## Supplementary material for "Transposon accumulation at xenobiotic gene family loci: a comparative genomic analysis in aphids": Sup_File_S2: aphisGlycines.filteredRepeats.gff (part 9 of 10)

```
JAABOB010000017.1	RepeatMasker	Retroposon?	1223620	1224522	957	+	.	ID="SINE2-1_AP";Tend="1770";Tstart="850";shortTE="F";uid="73e73a38-5ad9-453c-a8bb-94419a4ea00b"
JAABOB010000017.1	RepeatMasker	DNA	2447905	2448341	1423	+	.	ID="TTAA2C_AP";Tend="423";Tstart="1";shortTE="F";uid="8ec22681-73f7-4429-a27d-437518419828"
JAABOB010000017.1	RepeatMasker	LINE/CR1	2514992	2515200	502	+	.	ID="RND-5_FAMILY-795";Tend="3276";Tstart="3052";shortTE="F";uid="2d1b406c-c62c-463f-9933-a222c7e99e70"
JAABOB010000017.1	RepeatMasker	DNA/Ginger	546249	546790	4294	+	.	ID="RND-1_FAMILY-128";Tend="2375";Tstart="1825";shortTE="F";uid="025883d6-0f21-4a6e-9d11-aff048ed2ee3"
JAABOB010000017.1	RepeatMasker	LINE/R1	91225	91366	696	+	.	ID="SART-9_API";Tend="3670";Tstart="3525";shortTE="F";uid="4249463d-581a-4eaf-8dd1-55e154a6b2ae"
JAABOB010000017.1	RepeatMasker	DNA/Ginger-1	1580280	1581052	5231	+	.	ID="RND-6_FAMILY-2950";Tend="2404";Tstart="1650";shortTE="F";uid="1944ccaa-ce24-47bb-936d-edb86bb69a4c"
JAABOB010000017.1	RepeatMasker	DNA/MULE-MuDR	544463	544618	795	+	.	ID="DNA8-110_AP";Tend="566";Tstart="363";shortTE="F";uid="6c3d2e54-40da-4ee7-b93c-c7485e381573"
JAABOB010000017.1	RepeatMasker	DNA/Ginger-1	1959949	1960110	477	+	.	ID="RND-6_FAMILY-4021";Tend="1173";Tstart="1008";shortTE="F";uid="10954ab5-8b85-4b21-a2bd-d889152eda53"
JAABOB010000017.1	RepeatMasker	DNA/hAT-Tip100	433424	434296	6799	+	.	ID="RND-6_FAMILY-5961";Tend="1635";Tstart="786";shortTE="F";uid="cbd3877b-0498-4d0f-a95a-ac653291f313"
JAABOB010000017.1	RepeatMasker	DNA/Ginger-1	391465	391614	409	+	.	ID="GINGER1-1_AP";Tend="5173";Tstart="5011";shortTE="F";uid="180e58e0-c343-46f5-9130-3081b62bdf4f"
JAABOB010000017.1	RepeatMasker	Retroposon?	541910	542742	422	+	.	ID="SINE2-1_AP";TEgroup="ctg_79%7CSINE2-1_AP%7C1";Tend="1402";Tstart="393";shortTE="F";uid="4e2bdc2d-295c-4cef-8d28-dccdafb35c3a"
JAABOB010000017.1	RepeatMasker	DNA/hAT-Ac	1382884	1383024	712	+	.	ID="dna8-91b_ap";Tend="860";Tstart="731";shortTE="F";uid="ac8efec0-1fca-4552-b47b-97a89afe998c"
JAABOB010000017.1	RepeatMasker	Unknown	586526	586635	427	+	.	ID="RND-6_FAMILY-18577";Tend="1297";Tstart="1179";shortTE="F";uid="7903df6a-8e18-4f76-ac3a-bc8654c93348"
JAABOB010000017.1	RepeatMasker	DNA/MULE-MuDR	2768862	2769424	1006	+	.	ID="MUDR1X_AP";Tend="1929";Tstart="1366";shortTE="F";uid="a9b109c1-f02b-45e5-91a1-a905814b5d1e"
JAABOB010000017.1	RepeatMasker	Retroposon?	3011550	3011716	722	+	.	ID="SINE2-1_AP";Tend="1770";Tstart="1600";shortTE="F";uid="8336ce45-c76e-4b69-90c7-1cda41faad80"
JAABOB010000017.1	RepeatMasker	Retroposon?	2362806	2362957	479	+	.	ID="SINE2-1_AP";Tend="1770";Tstart="1629";shortTE="F";uid="56cef5e0-2bba-45e2-9063-8e0a9531490a"
JAABOB010000017.1	RepeatMasker	Retroposon?	1469365	1469495	561	+	.	ID="SINE2-1_AP";Tend="1770";Tstart="1631";shortTE="F";uid="bf88a4c7-768a-4616-9b3e-09a6d1a13af1"
JAABOB010000017.1	RepeatMasker	DNA/Ginger-1	861722	861838	465	+	.	ID="GINGER1-1_AP";Tend="5197";Tstart="5066";shortTE="F";uid="bbbb6221-7d2e-4e81-94d0-ffc9d29e93f5"
JAABOB010000017.1	RepeatMasker	DNA/hAT	3085063	3085411	1486	+	.	ID="RND-6_FAMILY-14";Tend="1368";Tstart="1028";shortTE="F";uid="d8d1b694-bf1e-41b4-8256-aa849fe18c02"
JAABOB010000017.1	RepeatMasker	DNA	128003	128124	451	+	.	ID="TTAA8_AP";Tend="430";Tstart="314";shortTE="F";uid="2d298911-41c2-414f-a0be-5da54bbc69b6"
JAABOB010000017.1	RepeatMasker	DNA	1681887	1682389	1241	+	.	ID="DNA4-3_AP";Tend="530";Tstart="4";shortTE="F";uid="6621608d-90a9-4fc0-95d9-0cd4b340b73a"
JAABOB010000017.1	RepeatMasker	Retroposon?	2741837	2742093	1109	+	.	ID="RND-6_FAMILY-4509";Tend="2714";Tstart="2453";shortTE="F";uid="280bc56d-5194-440c-8f7d-4900b67c763c"
JAABOB010000017.1	RepeatMasker	DNA/Kolobok-E	2362603	2362805	477	+	.	ID="KOLOBOKE-3_AP";Tend="2171";Tstart="1811";shortTE="F";uid="89e030b5-8007-42d6-8725-54fbed4a8f92"
JAABOB010000017.1	RepeatMasker	DNA	1921131	1921453	422	+	.	ID="DNA-TTAA-1_AP";Tend="401";Tstart="89";shortTE="F";uid="94623b6d-7e03-499d-a5fb-27a92b0e4121"
JAABOB010000017.1	RepeatMasker	RC/Helitron	3379260	3379846	1373	+	.	ID="RND-6_FAMILY-3888";TEgroup="ctg_79%7CRND-6_FAMILY-3888%7C1";Tend="1457";Tstart="1042";shortTE="F";uid="7b3918e5-5610-440c-87a3-69330f468354"
JAABOB010000017.1	RepeatMasker	DNA/hAT-Charlie	1318612	1318808	897	+	.	ID="RND-5_FAMILY-5621";Tend="1586";Tstart="1362";shortTE="F";uid="778875ea-adbe-49a7-ace6-88e1422901d6"
JAABOB010000017.1	RepeatMasker	RC/Helitron	3542288	3543227	6502	+	.	ID="RND-6_FAMILY-9169";TEgroup="ctg_79%7CRND-6_FAMILY-9169%7C2";Tend="2001";Tstart="831";shortTE="F";uid="be4bbc62-8d60-4f15-b658-2839f2d3d334"
JAABOB010000017.1	RepeatMasker	Retroposon?	2971396	2971535	503	+	.	ID="RND-6_FAMILY-4509";Tend="2757";Tstart="2621";shortTE="F";uid="afbde8be-7a55-4a7f-8fca-786de203f632"
JAABOB010000017.1	RepeatMasker	Unknown	500277	501021	4873	+	.	ID="RND-1_FAMILY-99";Tend="1630";Tstart="847";shortTE="F";uid="86e78413-b4cd-4a35-aca8-a1e549eede05"
JAABOB010000017.1	RepeatMasker	DNA/Ginger	100028	100195	628	+	.	ID="RND-5_FAMILY-806";Tend="1211";Tstart="1045";shortTE="F";uid="c9d61880-0701-4218-9078-c40b27ad8140"
JAABOB010000017.1	RepeatMasker	DNA	3545236	3545503	468	+	.	ID="dna4-1_ap";Tend="325";Tstart="57";shortTE="F";uid="3652f6ef-40a7-461f-b656-9dac0174615b"
JAABOB010000017.1	RepeatMasker	DNA/Kolobok-T2	608919	609307	1601	+	.	ID="KOLOBOK-3_AP";Tend="4286";Tstart="3912";shortTE="F";uid="64f2689c-3c3a-4207-b6c0-38267cb01bff"
JAABOB010000017.1	RepeatMasker	DNA/Kolobok-E	3031777	3032547	721	+	.	ID="KOLOBOKE-2_AP";Tend="1905";Tstart="1142";shortTE="F";uid="4112612f-b3e1-4432-8db8-3f4a82801a9d"
JAABOB010000017.1	RepeatMasker	DNA/Ginger-1	2678799	2678961	508	+	.	ID="RND-4_FAMILY-1162";Tend="693";Tstart="522";shortTE="F";uid="0c1478ef-255e-4ee1-90af-2b015d465908"
JAABOB010000017.1	RepeatMasker	DNA/Ginger-1	91651	91956	661	+	.	ID="GINGER1-1_AP";Tend="3761";Tstart="3481";shortTE="F";uid="cb913149-3445-49ce-8a28-4593e7881a97"
JAABOB010000017.1	RepeatMasker	DNA	1649406	1649520	803	+	.	ID="RND-5_FAMILY-7549";Tend="1398";Tstart="1286";shortTE="F";uid="257ecb7f-2616-40c2-8708-905b0ae3bf88"
JAABOB010000017.1	RepeatMasker	Unknown	2206342	2206519	867	+	.	ID="RND-5_FAMILY-2345";Tend="1130";Tstart="960";shortTE="F";uid="e667d0a5-45f8-46dd-bd53-ff9395f8b89f"
JAABOB010000017.1	RepeatMasker	DNA/hAT-Tip100	2396681	2397158	3012	+	.	ID="RND-6_FAMILY-3649";Tend="1468";Tstart="990";shortTE="F";uid="ca66a4e3-0466-4837-b2d0-9948c8507c97"
JAABOB010000017.1	RepeatMasker	DNA/hAT-hAT19	3783084	3783629	2095	+	.	ID="DNA8-95_AP";TEgroup="ctg_79%7CDNA8-95_AP%7C2";Tend="957";Tstart="1";shortTE="F";uid="1ad490ba-b664-4e4c-b11c-6687ed3a24d0"
JAABOB010000017.1	RepeatMasker	DNA/TcMar-Tigger	1317493	1317797	1942	+	.	ID="RND-1_FAMILY-103";Tend="1215";Tstart="884";shortTE="F";uid="011412a0-7279-4ebf-9111-77312baf55c3"
JAABOB010000017.1	RepeatMasker	DNA/Ginger-2	2454964	2455305	1412	+	.	ID="GINGER2-N2_AP";Tend="599";Tstart="263";shortTE="F";uid="d80d207c-19e7-4148-a11b-0d9402f346c2"
JAABOB010000017.1	RepeatMasker	DNA	2086745	2087050	809	+	.	ID="ttaa3c_ap";Tend="425";Tstart="138";shortTE="F";uid="17644fc9-ab81-41a1-a170-382ad2174887"
JAABOB010000017.1	RepeatMasker	DNA	1406303	1406515	932	+	.	ID="DNAX-1_AP";Tend="796";Tstart="581";shortTE="F";uid="4ed437f7-b1e3-4d80-b089-69623b9f8fee"
JAABOB010000017.1	RepeatMasker	DNA	426610	426787	600	+	.	ID="dna4-2_ap";Tend="769";Tstart="610";shortTE="F";uid="b9aa4191-d18b-48be-8fd0-54ed29844993"
JAABOB010000017.1	RepeatMasker	DNA/Ginger-1	1633121	1633576	3304	+	.	ID="RND-1_FAMILY-17";Tend="1392";Tstart="945";shortTE="F";uid="05879f55-f10d-4401-a291-7040c102ab77"
JAABOB010000017.1	RepeatMasker	DNA	2221630	2221883	581	+	.	ID="DNA4-3_AP";Tend="631";Tstart="375";shortTE="F";uid="353e70ec-fee8-4368-a2c4-53e3747d3fee"
JAABOB010000017.1	RepeatMasker	DNA	2891194	2891403	515	+	.	ID="dna4-2_ap";Tend="286";Tstart="40";shortTE="F";uid="218962c5-1fe7-4bc5-ac62-5fa0a18ecd61"
JAABOB010000017.1	RepeatMasker	DNA/hAT-Tip100	2718483	2718774	1384	+	.	ID="RND-5_FAMILY-391";Tend="1579";Tstart="1292";shortTE="F";uid="1a7241c4-3faf-4581-8d41-cf08985c6661"
JAABOB010000017.1	RepeatMasker	Retroposon?	171203	171616	1727	+	.	ID="RND-6_FAMILY-4509";Tend="2751";Tstart="2339";shortTE="F";uid="de5189f5-9e6e-460f-a8a2-b5989d3cfe87"
JAABOB010000017.1	RepeatMasker	DNA/Ginger-1	142825	143024	485	+	.	ID="RND-6_FAMILY-4021";Tend="1255";Tstart="1057";shortTE="F";uid="73d8d0da-e6aa-4317-902d-1e82989b8bf0"
JAABOB010000017.1	RepeatMasker	Retroposon?	244991	245386	1529	+	.	ID="RND-6_FAMILY-4509";Tend="2469";Tstart="2103";shortTE="F";uid="f7fa4a5e-cf5f-4d97-880f-bfb6b846de0b"
JAABOB010000017.1	RepeatMasker	DNA	1830496	1830834	709	+	.	ID="TTAA14_AP";Tend="551";Tstart="209";shortTE="F";uid="74469d88-79d0-407f-a2a8-d8085ce18793"
JAABOB010000017.1	RepeatMasker	Unknown	567048	567963	1423	+	.	ID="RND-6_FAMILY-10799";Tend="1784";Tstart="836";shortTE="F";uid="c2a8adbe-8192-4ebb-9f11-fd051b9cee8c"
JAABOB010000017.1	RepeatMasker	LINE/I-Jockey	1252115	1252680	498	+	.	ID="RND-6_FAMILY-9138";Tend="2306";Tstart="1753";shortTE="F";uid="8ef575f5-4a24-40b3-aeee-bb39ba72e19e"
JAABOB010000017.1	RepeatMasker	DNA/Ginger	1245611	1247157	7737	+	.	ID="RND-5_FAMILY-806";Tend="2386";Tstart="836";shortTE="F";uid="2172a414-cfa8-4222-bccb-486c3a4bf3a9"
JAABOB010000017.1	RepeatMasker	RC/Helitron	3447128	3447278	614	+	.	ID="RND-6_FAMILY-12978";Tend="933";Tstart="800";shortTE="F";uid="af551ece-f263-4574-a2bd-9ba20a7d2548"
JAABOB010000017.1	RepeatMasker	DNA	676733	677228	992	+	.	ID="DNA4-2_AP";Tend="769";Tstart="294";shortTE="F";uid="1a6e522a-6566-4c9b-bf30-2b37c60addab"
JAABOB010000017.1	RepeatMasker	DNA/hAT-Charlie	14596	14882	861	+	.	ID="rnd-6_family-7586";Tend="1365";Tstart="1214";shortTE="F";uid="c9beed25-734c-4a2f-aeec-21e2e7f5c6de"
JAABOB010000017.1	RepeatMasker	Unknown	2024442	2024626	517	+	.	ID="RND-6_FAMILY-5249";Tend="2038";Tstart="1840";shortTE="F";uid="12f5afec-cd61-4642-8715-75cbeb59280e"
JAABOB010000017.1	RepeatMasker	DNA	1291686	1292141	528	+	.	ID="dna4-2_ap";TEgroup="ctg_79%7Cdna4-2_ap%7C1";Tend="765";Tstart="94";shortTE="F";uid="1d6890af-ca72-4578-ab2b-5a871731a024"
JAABOB010000017.1	RepeatMasker	DNA/Ginger	494766	496201	7247	+	.	ID="RND-1_FAMILY-128";Tend="2350";Tstart="831";shortTE="F";uid="d50cafe1-b1a5-47ce-b403-685392335f6a"
JAABOB010000017.1	RepeatMasker	DNA	936648	937330	1408	+	.	ID="DNA4-2_AP";Tend="762";Tstart="1";shortTE="F";uid="ac7847ed-3334-4f81-a37d-72d4a400aaab"
JAABOB010000017.1	RepeatMasker	Retroposon?	191343	191601	731	+	.	ID="RND-6_FAMILY-4509";Tend="2791";Tstart="2531";shortTE="F";uid="727ae460-bb47-4a0c-96c0-a31c4f3c3e09"
JAABOB010000017.1	RepeatMasker	DNA/hAT-hAT19	2214872	2215419	1426	+	.	ID="DNA8-79_AP";TEgroup="ctg_79%7CDNA8-79_AP%7C2";Tend="746";Tstart="1";shortTE="F";uid="b37892be-3b1f-45e5-b43c-22f13d17e779"
JAABOB010000017.1	RepeatMasker	DNA/hAT-Tip100	3102418	3102613	981	+	.	ID="RND-6_FAMILY-4776";Tend="1240";Tstart="1062";shortTE="F";uid="33c96024-51c3-46b8-8759-2adc2c37aa4c"
JAABOB010000017.1	RepeatMasker	DNA/Ginger-1	1416873	1417235	537	+	.	ID="GINGER1-1_AP";Tend="4390";Tstart="4022";shortTE="F";uid="f9cb31d1-5b67-47f8-95e4-ce7e13aa4065"
JAABOB010000017.1	RepeatMasker	DNA	2	2112	593	+	.	ID="dna-5_ph";TEgroup="ctg_79%7Cdna-5_ph%7C1";Tend="248";Tstart="60";shortTE="F";uid="86a6b1c6-2e58-4122-896b-40c002c85a42"
JAABOB010000017.1	RepeatMasker	DNA/Ginger	138243	139184	4911	+	.	ID="RND-5_FAMILY-806";Tend="1813";Tstart="849";shortTE="F";uid="4ee397c2-f614-45db-adfc-35d6899a0d6a"
JAABOB010000017.1	RepeatMasker	DNA	1297137	1297844	1153	+	.	ID="DNA4-2_AP";Tend="756";Tstart="52";shortTE="F";uid="28f545a6-8083-4285-9ecd-ce14e1c2833d"
JAABOB010000017.1	RepeatMasker	DNA/MULE-MuDR	1200159	1200355	430	+	.	ID="DNA8-110_AP";Tend="216";Tstart="1";shortTE="F";uid="bf462a60-c41a-42ef-927e-c58e1fce00c7"
JAABOB010000017.1	RepeatMasker	Unknown	2524979	2525180	1026	+	.	ID="RND-4_FAMILY-2011";Tend="1104";Tstart="903";shortTE="F";uid="83f49926-320d-4ae0-a661-b38af397d245"
JAABOB010000017.1	RepeatMasker	Unknown	233698	233855	485	+	.	ID="RND-6_FAMILY-2336";TEgroup="ctg_79%7CRND-6_FAMILY-2336%7C1";Tend="1260";Tstart="1010";shortTE="T";uid="2b3312a8-94d0-4efa-a9ca-ba13cd179081"
JAABOB010000017.1	RepeatMasker	DNA	2820748	2821138	556	+	.	ID="DNA4-3_AP";Tend="481";Tstart="143";shortTE="F";uid="c71ca1e7-98e4-4d39-8bd7-6c0b51a50615"
JAABOB010000017.1	RepeatMasker	DNA/hAT	429570	429965	2486	+	.	ID="RND-6_FAMILY-5900";Tend="1359";Tstart="951";shortTE="F";uid="07a1aca0-c5e7-4bee-863a-a3666b9ca258"
JAABOB010000017.1	RepeatMasker	DNA/hAT-Ac	2364436	2364710	541	+	.	ID="RND-6_FAMILY-2943";Tend="1735";Tstart="1509";shortTE="F";uid="97442235-07c9-4ba0-a1da-08b4876c380e"
JAABOB010000017.1	RepeatMasker	Unknown	116081	116621	2482	+	.	ID="RND-6_FAMILY-1579";Tend="1496";Tstart="810";shortTE="F";uid="6676d757-af51-4019-ad3b-2ec45d49224d"
JAABOB010000017.1	RepeatMasker	DNA/hAT-Charlie	432271	432519	1403	+	.	ID="RND-5_FAMILY-4318";Tend="1198";Tstart="919";shortTE="F";uid="98b0ab2a-d569-4c5c-8c7e-1cc2e28fb6fe"
JAABOB010000017.1	RepeatMasker	RC/Helitron	98604	98810	1023	+	.	ID="HELITRON-1_ETAL";Tend="592";Tstart="393";shortTE="F";uid="193c54de-3ff5-464e-a492-0770418c3f24"
JAABOB010000017.1	RepeatMasker	DNA	787045	787208	428	+	.	ID="dna4-2_ap";Tend="652";Tstart="492";shortTE="F";uid="62052b1e-9051-445e-a8f7-40f5951093f5"
JAABOB010000017.1	RepeatMasker	DNA	596195	596634	1101	+	.	ID="DNA-TTAA-1_AP";Tend="413";Tstart="1";shortTE="F";uid="5ca1de07-4096-4795-9380-cbd7aa0fc2d0"
JAABOB010000017.1	RepeatMasker	DNA/hAT-Tip100	1601884	1602571	3820	+	.	ID="RND-6_FAMILY-2763";Tend="1975";Tstart="1265";shortTE="F";uid="dd670311-10ec-4729-8304-e2c0d7177110"
JAABOB010000017.1	RepeatMasker	Unknown	2033605	2034109	3508	+	.	ID="RND-5_FAMILY-2513";Tend="1492";Tstart="997";shortTE="F";uid="9b439463-21c5-42e3-b32f-8f948e136a07"
JAABOB010000017.1	RepeatMasker	DNA/Ginger-1	472051	472439	1182	+	.	ID="RND-6_FAMILY-2950";TEgroup="ctg_79%7CRND-6_FAMILY-2950%7C1";Tend="2403";Tstart="1571";shortTE="F";uid="ad637290-423f-438f-848d-fb72a1766a0c"
JAABOB010000017.1	RepeatMasker	Unknown	469571	469807	492	+	.	ID="RND-1_FAMILY-81";Tend="1337";Tstart="1049";shortTE="F";uid="57becdeb-bf4d-4fe3-ad8a-43fe883e2271"
JAABOB010000017.1	RepeatMasker	DNA/MULE-MuDR	294498	294990	490	+	.	ID="MUDR11X_AP";TEgroup="ctg_79%7CMUDR11X_AP%7C1";Tend="2150";Tstart="35";shortTE="F";uid="51368e6f-1c47-4059-a859-70669b737c49"
JAABOB010000017.1	RepeatMasker	Unknown	2364728	2364833	437	+	.	ID="RND-6_FAMILY-6660";Tend="1596";Tstart="1497";shortTE="F";uid="43a767dd-4db1-4d78-b590-61b70bffe41b"
JAABOB010000017.1	RepeatMasker	Retroposon?	945020	945526	420	+	.	ID="SINE2-1_AP";Tend="830";Tstart="337";shortTE="F";uid="12437182-4153-4cf9-860d-cc0338116ce8"
JAABOB010000017.1	RepeatMasker	DNA/Ginger	2215416	2215942	1208	+	.	ID="RND-5_FAMILY-806";TEgroup="ctg_79%7CRND-5_FAMILY-806%7C6";Tend="1880";Tstart="1086";shortTE="F";uid="21779587-c3b3-44e7-8eb9-e54b3919dc13"
JAABOB010000017.1	RepeatMasker	DNA	2643643	2643873	437	+	.	ID="ttaa3b_ap";Tend="222";Tstart="2";shortTE="F";uid="8d292e53-cee0-42b9-bd91-70344f8ba7ef"
JAABOB010000017.1	RepeatMasker	DNA/Ginger	134371	135413	4754	+	.	ID="RND-5_FAMILY-806";Tend="2118";Tstart="1125";shortTE="F";uid="9b32b9d6-9473-4e13-a814-f59e17803bdf"
JAABOB010000017.1	RepeatMasker	DNA/Ginger-1	3428445	3430044	7936	+	.	ID="RND-6_FAMILY-2950";Tend="2422";Tstart="890";shortTE="F";uid="3d4dc62b-599f-4541-9160-caf21ec5dfcb"
JAABOB010000017.1	RepeatMasker	DNA/Ginger-1	1822238	1823805	10387	+	.	ID="RND-6_FAMILY-2950";Tend="2382";Tstart="862";shortTE="F";uid="04d09bb1-1b1f-410c-81ba-4baab215dd11"
JAABOB010000017.1	RepeatMasker	DNA/Ginger-2	2455828	2456142	816	+	.	ID="GINGER2-N2_AP";Tend="1684";Tstart="1329";shortTE="F";uid="642c5a5b-8b26-45d1-90fd-81ca561c3eb6"
JAABOB010000017.1	RepeatMasker	DNA	655770	656037	924	+	.	ID="TTAA2D_AP";Tend="276";Tstart="2";shortTE="F";uid="c570535a-658b-40fb-91a2-91f540808b26"
JAABOB010000017.1	RepeatMasker	DNA/Ginger	1556568	1557599	4895	+	.	ID="RND-5_FAMILY-806";Tend="1857";Tstart="844";shortTE="F";uid="74b925aa-9dc8-4e03-86b6-9eb8e80d4ed8"
JAABOB010000017.1	RepeatMasker	DNA/TcMar-Tigger	409878	410021	904	+	.	ID="DNAX-5_AP";Tend="154";Tstart="1";shortTE="F";uid="63bdb5d5-ae42-4c54-a3fa-6d79caac627e"
JAABOB010000017.1	RepeatMasker	DNA/hAT-Charlie	1666714	1666870	964	+	.	ID="RND-5_FAMILY-6782";Tend="1070";Tstart="916";shortTE="F";uid="d9466e25-2c32-4f30-acb0-9ab97a8bb933"
JAABOB010000017.1	RepeatMasker	DNA/hAT-Charlie	281406	281537	664	+	.	ID="RND-6_FAMILY-5851";Tend="1068";Tstart="922";shortTE="F";uid="670bff92-2b51-4a14-8a42-a9331e2b87fb"
JAABOB010000017.1	RepeatMasker	Retroposon?	2500171	2500295	528	+	.	ID="SINE2-1_AP";Tend="1770";Tstart="1638";shortTE="F";uid="90141795-f655-4554-9903-66c9f5eafd8d"
JAABOB010000017.1	RepeatMasker	DNA	942273	942690	2170	+	.	ID="TTAA3_AP";Tend="429";Tstart="1";shortTE="F";uid="87db7f74-0615-4c41-99d8-543beb0de95c"
JAABOB010000017.1	RepeatMasker	Unknown	471390	471535	587	+	.	ID="RND-1_FAMILY-81";Tend="1961";Tstart="1812";shortTE="F";uid="1dc6d56c-9b88-460e-9604-da727111c94a"
JAABOB010000017.1	RepeatMasker	Retroposon?	234071	234881	2660	+	.	ID="SINE2-2_AP";Tend="672";Tstart="1";shortTE="F";uid="fe911dab-cf3e-4f55-aa51-59cc1024a303"
JAABOB010000017.1	RepeatMasker	Retroposon?	135505	135921	2016	+	.	ID="RND-6_FAMILY-4509";Tend="2751";Tstart="2330";shortTE="F";uid="b24fdd89-19b4-42e4-8a9e-7cc03e4773a7"
JAABOB010000017.1	RepeatMasker	DNA/Ginger	56903	58396	8148	+	.	ID="RND-1_FAMILY-128";Tend="2321";Tstart="831";shortTE="F";uid="0640aba9-8bd9-4fc2-ad71-d97a2b1cd713"
JAABOB010000017.1	RepeatMasker	DNA/hAT-Charlie	607908	608200	514	+	.	ID="DNA8-72_AP";TEgroup="ctg_79%7CDNA8-72_AP%7C1";Tend="413";Tstart="1";shortTE="F";uid="7056b56a-9ae1-441f-94f8-2b87032bccef"
JAABOB010000017.1	RepeatMasker	Unknown	2052535	2054922	1286	+	.	ID="RND-6_FAMILY-2160";TEgroup="ctg_79%7CRND-6_FAMILY-2160%7C1";Tend="2300";Tstart="58";shortTE="F";uid="9c6ea63f-bf97-4038-8ab8-3c26bddd97ff"
JAABOB010000017.1	RepeatMasker	DNA	2257952	2258286	1282	+	.	ID="TTAA11_AP";Tend="374";Tstart="1";shortTE="F";uid="7dcd45f4-aba9-4416-bcd2-ecd8e8cf3d2b"
JAABOB010000017.1	RepeatMasker	DNA/Ginger	1195002	1196331	5656	+	.	ID="RND-5_FAMILY-806";Tend="2271";Tstart="844";shortTE="F";uid="e3f38069-9bc1-4355-92ae-7a58570e7521"
JAABOB010000017.1	RepeatMasker	Unknown	210475	210679	449	+	.	ID="RND-5_FAMILY-2345";Tend="1121";Tstart="928";shortTE="F";uid="d6a42910-ee46-42c2-b517-6798a785ea27"
JAABOB010000017.1	RepeatMasker	DNA/hAT-hAT19	660688	660870	588	+	.	ID="DNA8-78_AP";Tend="622";Tstart="428";shortTE="F";uid="fdecc948-f4d2-4475-9f9d-da5e53ad344d"
JAABOB010000017.1	RepeatMasker	DNA/Ginger-1	1578785	1578954	489	+	.	ID="GINGER1-1_AP";Tend="5191";Tstart="5019";shortTE="F";uid="73c201ee-adf9-4d3a-85a3-28dd74e9853f"
JAABOB010000017.1	RepeatMasker	DNA/MULE-MuDR	1008174	1008353	403	+	.	ID="RND-6_FAMILY-14881";Tend="950";Tstart="770";shortTE="F";uid="504eb1d1-0487-4fac-8954-410d09d7d122"
JAABOB010000017.1	RepeatMasker	Unknown	3686253	3686389	442	+	.	ID="RND-6_FAMILY-6660";Tend="1057";Tstart="926";shortTE="F";uid="6e4ede35-00da-448f-9ca4-5f72be2bad3c"
JAABOB010000017.1	RepeatMasker	Unknown	2191778	2191949	1083	+	.	ID="RND-1_FAMILY-54";Tend="1113";Tstart="947";shortTE="F";uid="0cdb7c0c-f74c-4ad2-8ca5-18607ee91e40"
JAABOB010000017.1	RepeatMasker	Retroposon?	1384656	1385365	2556	+	.	ID="RND-6_FAMILY-4509";Tend="2751";Tstart="2104";shortTE="F";uid="1b144581-5f77-49bf-aa2c-a2620181f16a"
JAABOB010000017.1	RepeatMasker	DNA	2806394	2806783	510	+	.	ID="DNA4-2_AP";Tend="319";Tstart="1";shortTE="F";uid="23924992-d9d1-405b-9d9c-aa3b4bf5ee72"
JAABOB010000017.1	RepeatMasker	DNA/hAT-hAT19	2421477	2422339	4696	+	.	ID="RND-5_FAMILY-1725";Tend="1622";Tstart="791";shortTE="F";uid="a47b7974-7b9e-4dbc-9c1c-025cfb7b46ce"
JAABOB010000017.1	RepeatMasker	DNA	904216	904642	546	+	.	ID="DNA4-3_AP";Tend="586";Tstart="91";shortTE="F";uid="02f09d55-8cdd-4ebd-9065-ecd1f1fa760d"
JAABOB010000017.1	RepeatMasker	Retroposon?	246025	246285	1274	+	.	ID="RND-6_FAMILY-4509";Tend="2750";Tstart="2460";shortTE="F";uid="329448f0-2731-4a96-ba71-1c9b7045b10e"
JAABOB010000017.1	RepeatMasker	DNA	188962	189118	601	+	.	ID="ttaa2c_ap";Tend="336";Tstart="163";shortTE="F";uid="a776ac3d-91d2-44ac-a753-7bd2b1a7f70b"
JAABOB010000017.1	RepeatMasker	DNA/Ginger-1	125602	125757	1219	+	.	ID="RND-6_FAMILY-2950";Tend="1040";Tstart="885";shortTE="F";uid="7a55a599-1af2-4677-9100-bcf62b70e4a4"
JAABOB010000017.1	RepeatMasker	LINE/L2	236948	237795	5367	+	.	ID="RND-6_FAMILY-157";Tend="1386";Tstart="529";shortTE="F";uid="a7f73333-0e75-4ee8-82d9-9dda3a217189"
JAABOB010000017.1	RepeatMasker	RC/Helitron	2188874	2189521	2905	+	.	ID="RND-6_FAMILY-16388";Tend="1395";Tstart="819";shortTE="F";uid="b7b92d86-f858-47f3-a075-3ab07918e79e"
JAABOB010000017.1	RepeatMasker	DNA	523169	523607	2846	+	.	ID="TTAA5_AP";Tend="442";Tstart="1";shortTE="F";uid="cd9e3671-a805-43a8-8ec7-925b78c6318e"
JAABOB010000017.1	RepeatMasker	DNA	228420	228983	1221	+	.	ID="DNA4-2_AP";Tend="768";Tstart="216";shortTE="F";uid="ec42bf31-f1e2-4b94-91c3-f73b34a211db"
JAABOB010000017.1	RepeatMasker	LINE/RTE-BovB	3054616	3054974	476	+	.	ID="RTE-11_LMI";Tend="913";Tstart="557";shortTE="F";uid="c52cdc11-9876-488a-8530-4f1a461676f6"
JAABOB010000017.1	RepeatMasker	DNA/Ginger	446872	447356	2173	+	.	ID="RND-5_FAMILY-806";Tend="1390";Tstart="858";shortTE="F";uid="b50bcda4-6546-4c77-a70d-cbb35532dfc1"
JAABOB010000017.1	RepeatMasker	DNA/Ginger	233963	234070	2183	+	.	ID="RND-1_FAMILY-128";Tend="843";Tstart="730";shortTE="F";uid="568e2863-2f2f-47e2-a2a9-5b86c5fa284d"
JAABOB010000017.1	RepeatMasker	DNA/MULE-MuDR	545864	546111	1397	+	.	ID="RND-6_FAMILY-4476";Tend="1276";Tstart="1041";shortTE="F";uid="e280352d-923d-4cea-ae57-0d62800a2fbb"
JAABOB010000017.1	RepeatMasker	DNA/hAT	1353940	1354163	1321	+	.	ID="DNA8-105_AP";Tend="650";Tstart="425";shortTE="F";uid="ea436548-7985-4799-9be6-2b4a2d19be2a"
JAABOB010000017.1	RepeatMasker	DNA	289282	289746	584	+	.	ID="DNA4-2_AP";Tend="764";Tstart="326";shortTE="F";uid="df39e421-43a6-4846-bb66-2518dc462059"
JAABOB010000017.1	RepeatMasker	DNA/Ginger-1	3786683	3787038	441	+	.	ID="RND-4_FAMILY-1162";Tend="648";Tstart="358";shortTE="F";uid="7d29d7db-8755-41dd-ba9c-2ad12fc2b390"
JAABOB010000017.1	RepeatMasker	DNA	2103651	2103770	816	+	.	ID="TTAA2C_AP";Tend="422";Tstart="5";shortTE="F";uid="2236648c-d5dd-49b4-80b6-b175cacf3297"
JAABOB010000017.1	RepeatMasker	DNA	1120916	1121144	664	+	.	ID="ttaa3c_ap";Tend="424";Tstart="201";shortTE="F";uid="cd42df79-fed8-438b-b3f1-e03150cb0553"
JAABOB010000017.1	RepeatMasker	Unknown	1904171	1904793	2550	+	.	ID="RND-6_FAMILY-7508";Tend="1565";Tstart="938";shortTE="F";uid="e4909f0a-bc3e-4969-95f5-05aab8d75306"
JAABOB010000017.1	RepeatMasker	Retroposon?	550266	550416	998	+	.	ID="RND-6_FAMILY-4509";Tend="2755";Tstart="2603";shortTE="F";uid="f6aed5b3-b655-446d-b786-0b58b50996ed"
JAABOB010000017.1	RepeatMasker	DNA/hAT	1353668	1353947	870	+	.	ID="rnd-6_family-10620";Tend="1418";Tstart="1174";shortTE="F";uid="bafc1842-b7c9-471b-9032-d4f38f3c0c9a"
JAABOB010000017.1	RepeatMasker	Unknown	2659305	2659565	569	+	.	ID="RND-5_FAMILY-6036";Tend="1245";Tstart="942";shortTE="F";uid="c0c36c27-2226-44d0-af7f-2f81ccf133b5"
JAABOB010000017.1	RepeatMasker	DNA	981518	981889	640	+	.	ID="TTAA8_AP";Tend="420";Tstart="1";shortTE="F";uid="58218e0f-e694-4031-9666-003a8c47cc8a"
JAABOB010000017.1	RepeatMasker	DNA/Ginger	1388749	1389083	1069	+	.	ID="RND-5_FAMILY-806";Tend="1945";Tstart="1563";shortTE="F";uid="cc67d236-b785-4841-a76d-45f91a782ad4"
JAABOB010000017.1	RepeatMasker	Retroposon?	2946729	2947461	556	+	.	ID="SINE2-1_AP";Tend="1414";Tstart="692";shortTE="F";uid="a21871ec-c5ec-49ac-8fd0-d975dc5ff6d8"
JAABOB010000017.1	RepeatMasker	DNA/Ginger	37822	38336	2224	+	.	ID="RND-1_FAMILY-128";Tend="1350";Tstart="833";shortTE="F";uid="6f387ebd-432e-45c5-beb5-cd805b7f651e"
JAABOB010000017.1	RepeatMasker	DNA	855452	855926	513	+	.	ID="DNA4-2_AP";Tend="769";Tstart="261";shortTE="F";uid="61bf83b6-0460-4a4e-a50b-5d785e203cb4"
JAABOB010000017.1	RepeatMasker	Unknown	1346080	1346503	2818	+	.	ID="RND-6_FAMILY-3812";Tend="1286";Tstart="892";shortTE="F";uid="45a1b840-2d29-44e5-a5e6-6276521ab6c3"
JAABOB010000017.1	RepeatMasker	Retroposon?	222416	223188	2789	+	.	ID="RND-6_FAMILY-4509";Tend="2751";Tstart="2103";shortTE="F";uid="f8f7bf6b-eb48-4aa4-8e14-a8cb687d6819"
JAABOB010000017.1	RepeatMasker	RC/Helitron	2064465	2065219	820	+	.	ID="RND-6_FAMILY-9169";TEgroup="ctg_79%7CRND-6_FAMILY-9169%7C1";Tend="2002";Tstart="839";shortTE="F";uid="0dd53cce-796f-4fc5-bd29-7d1c3e379c83"
JAABOB010000017.1	RepeatMasker	Unknown	383153	383417	840	+	.	ID="RND-6_FAMILY-3480";Tend="1174";Tstart="878";shortTE="F";uid="5a21d665-d779-4a97-b157-d659142971a4"
JAABOB010000017.1	RepeatMasker	DNA	225470	225573	572	+	.	ID="TTAA4B_AP";Tend="101";Tstart="1";shortTE="F";uid="6968cf49-7e8e-4d43-bd02-4b51e8cf076a"
JAABOB010000017.1	RepeatMasker	DNA	743602	743906	498	+	.	ID="DNA4-1_AP";Tend="810";Tstart="548";shortTE="F";uid="763a707c-3045-4fa0-809c-a90954fbc34e"
JAABOB010000017.1	RepeatMasker	Retroposon?	1423647	1423943	1490	+	.	ID="RND-6_FAMILY-4509";Tend="2767";Tstart="2457";shortTE="F";uid="dc63a07f-c03f-4bd4-9042-cc4e3572e54f"
JAABOB010000017.1	RepeatMasker	DNA/MULE-MuDR	1628832	1629199	681	+	.	ID="MUDR11X_AP";Tend="1577";Tstart="1245";shortTE="F";uid="c525e686-8735-4348-9a7f-4dab7f1b73ed"
JAABOB010000017.1	RepeatMasker	LINE/RTE-BovB	613083	613532	625	+	.	ID="HALYOMORPHA_HALYS-5_FAMILY-102";Tend="1052";Tstart="609";shortTE="F";uid="3208ee74-5627-4950-88a2-ab9c8873100c"
JAABOB010000017.1	RepeatMasker	DNA/MULE-MuDR	1070051	1070271	497	+	.	ID="RND-5_FAMILY-2516";Tend="1405";Tstart="1225";shortTE="F";uid="abd6ce4b-9b05-4332-a1c7-604b465c2588"
JAABOB010000017.1	RepeatMasker	Retroposon?	661985	662246	494	+	.	ID="SINE2-1_AP";Tend="1463";Tstart="1206";shortTE="F";uid="82b6b919-f3b3-4d44-ac5c-9f21cc7effbf"
JAABOB010000017.1	RepeatMasker	DNA/Merlin	1164060	1164212	573	+	.	ID="HALYOMORPHA_HALYS-5_FAMILY-9382";Tend="923";Tstart="771";shortTE="F";uid="511f9290-8571-46fd-b46f-a138b3afdb00"
JAABOB010000017.1	RepeatMasker	DNA	2502297	2502702	617	+	.	ID="DNA4-2_AP";Tend="439";Tstart="1";shortTE="F";uid="268bd94d-75d4-4334-bc32-cde5498dddfb"
JAABOB010000017.1	RepeatMasker	Retroposon?	325205	325335	592	+	.	ID="RND-6_FAMILY-4509";Tend="2235";Tstart="2104";shortTE="F";uid="355de2e9-dbc7-4119-afbe-cb93174adfa5"
JAABOB010000017.1	RepeatMasker	LINE/L2	337307	337577	2071	+	.	ID="RND-6_FAMILY-157";Tend="1387";Tstart="1117";shortTE="F";uid="85ffa3df-a533-4f79-8d95-640cf2b0140c"
JAABOB010000017.1	RepeatMasker	DNA	2875220	2875483	580	+	.	ID="DNA4-3_AP";Tend="396";Tstart="147";shortTE="F";uid="b6f2313d-41d5-4422-a4d3-8d4caf0a73a9"
JAABOB010000017.1	RepeatMasker	DNA/Kolobok-E	439654	440200	468	+	.	ID="KOLOBOKE-4_AP";Tend="3129";Tstart="2524";shortTE="F";uid="1e72121b-8318-4a05-8b6a-3b3cf491d537"
JAABOB010000017.1	RepeatMasker	DNA/Kolobok-E	48612	48940	989	+	.	ID="RND-1_FAMILY-35";Tend="1269";Tstart="929";shortTE="F";uid="4f172681-9503-454b-96cd-69e8c04333ac"
JAABOB010000017.1	RepeatMasker	DNA/Ginger-1	3375332	3375950	802	+	.	ID="GINGER1-1_AP";Tend="4134";Tstart="3515";shortTE="F";uid="dbcbff09-2b8c-4856-9f34-37f292926aef"
JAABOB010000017.1	RepeatMasker	DNA	2457314	2457694	2344	+	.	ID="TTAA8_AP";Tend="385";Tstart="1";shortTE="F";uid="162fb496-d148-4d9f-aca6-9b46398b7f02"
JAABOB010000017.1	RepeatMasker	DNA	1354502	1354870	1489	+	.	ID="TTAA2C_AP";Tend="422";Tstart="72";shortTE="F";uid="b44d6e26-9a5d-4083-89ff-544775c3e487"
JAABOB010000017.1	RepeatMasker	DNA/hAT-Ac	1382007	1382430	1241	+	.	ID="DNA8-91B_AP";Tend="412";Tstart="1";shortTE="F";uid="4589cc6c-c61a-42ab-a01d-5805c44dc530"
JAABOB010000017.1	RepeatMasker	DNA/Ginger	139189	139517	1889	+	.	ID="RND-1_FAMILY-128";Tend="2323";Tstart="1982";shortTE="F";uid="f12c13d5-225b-457f-9b34-e6b1d142726d"
JAABOB010000017.1	RepeatMasker	DNA/Ginger	40214	40492	802	+	.	ID="rnd-1_family-128";Tend="1036";Tstart="810";shortTE="F";uid="122571a6-0409-4d4b-b7a5-3f771cd6d96d"
JAABOB010000017.1	RepeatMasker	RC/Helitron	609445	610186	5069	+	.	ID="RND-6_FAMILY-9169";Tend="1574";Tstart="844";shortTE="F";uid="eeaa99be-2669-46a2-b7da-29d1f3f5c503"
JAABOB010000017.1	RepeatMasker	DNA/Ginger	176520	176902	1608	+	.	ID="RND-1_FAMILY-128";Tend="1200";Tstart="828";shortTE="F";uid="d511b979-7ee5-4cad-a629-e95602868d87"
JAABOB010000017.1	RepeatMasker	LINE/L2	2772655	2773125	2215	+	.	ID="RND-6_FAMILY-157";Tend="1384";Tstart="926";shortTE="F";uid="fbd26517-4881-42ac-b8f6-e2eb85414012"
JAABOB010000017.1	RepeatMasker	DNA/Ginger	122387	123801	9004	+	.	ID="RND-1_FAMILY-128";Tend="2250";Tstart="806";shortTE="F";uid="d328d686-7448-4ea4-9a6e-4c78597195ca"
JAABOB010000017.1	RepeatMasker	DNA/Ginger	2839392	2840867	9008	+	.	ID="RND-5_FAMILY-806";Tend="2339";Tstart="831";shortTE="F";uid="d77e1cdd-0061-4996-a22b-133f8b69b691"
JAABOB010000017.1	RepeatMasker	DNA/Ginger	133785	134075	1302	+	.	ID="RND-5_FAMILY-806";Tend="1138";Tstart="841";shortTE="F";uid="9b5c5f44-0e67-4260-a552-593c738b1fda"
JAABOB010000017.1	RepeatMasker	DNA/Ginger	1248471	1249958	4828	+	.	ID="rnd-1_family-128";Tend="2119";Tstart="752";shortTE="F";uid="db14b0c2-281c-482b-9b8c-ffd11412ba36"
JAABOB010000017.1	RepeatMasker	DNA	715221	715512	524	+	.	ID="DNA4-2_AP";Tend="769";Tstart="478";shortTE="F";uid="ff97b168-470e-4809-8f39-7a84139639ae"
JAABOB010000017.1	RepeatMasker	DNA	676557	676733	449	+	.	ID="dna4-2_ap";Tend="200";Tstart="1";shortTE="F";uid="317aeda4-fffe-460f-9682-e00a6199df71"
JAABOB010000017.1	RepeatMasker	Unknown	176923	177366	1854	+	.	ID="RND-6_FAMILY-3480";Tend="1329";Tstart="898";shortTE="F";uid="79d4ac5b-ef2e-4916-80a9-6f1f779b0c1f"
JAABOB010000017.1	RepeatMasker	DNA	2172070	2172714	2623	+	.	ID="RND-6_FAMILY-4953";Tend="1439";Tstart="782";shortTE="F";uid="05dfdfd6-fc34-4a62-ad21-9792c1899b60"
JAABOB010000017.1	RepeatMasker	DNA	2965523	2965971	648	+	.	ID="ttaa3c_ap";Tend="425";Tstart="32";shortTE="F";uid="16828cfe-2e24-4636-9e2f-989ec0723035"
JAABOB010000017.1	RepeatMasker	RC/Helitron	1197098	1197248	684	+	.	ID="RND-6_FAMILY-3888";Tend="1366";Tstart="1216";shortTE="F";uid="68fd90d9-0f1b-4faf-a074-58cf8f702415"
JAABOB010000017.1	RepeatMasker	DNA	341803	341958	429	+	.	ID="ttaa2c_ap";Tend="337";Tstart="180";shortTE="F";uid="062cc982-017f-4b23-9e8f-831f5448e1d6"
JAABOB010000017.1	RepeatMasker	Unknown	1731787	1731946	912	+	.	ID="RND-4_FAMILY-337";Tend="1163";Tstart="1006";shortTE="F";uid="02b85e15-fadb-425e-9542-d9e01193b6d2"
JAABOB010000017.1	RepeatMasker	DNA/Ginger	179910	180058	751	+	.	ID="RND-5_FAMILY-806";Tend="1001";Tstart="843";shortTE="F";uid="18387838-3989-411e-8f58-92f64c3d62ef"
JAABOB010000017.1	RepeatMasker	Retroposon?	622015	622356	876	+	.	ID="RND-6_FAMILY-4509";Tend="559";Tstart="208";shortTE="F";uid="11a60aed-49c3-4ae0-b99b-84ee612e1b14"
JAABOB010000017.1	RepeatMasker	DNA	1456306	1456798	1303	+	.	ID="TTAA25_AP";Tend="505";Tstart="7";shortTE="F";uid="dbb52a39-eb78-48a2-a447-6a4341e56c20"
JAABOB010000017.1	RepeatMasker	DNA/Ginger	1074045	1075546	8241	+	.	ID="RND-5_FAMILY-806";Tend="2342";Tstart="820";shortTE="F";uid="0fc604ea-fa81-437b-81f4-183862b966df"
JAABOB010000017.1	RepeatMasker	LINE/L2	2325688	2326284	4207	+	.	ID="RND-6_FAMILY-157";Tend="1401";Tstart="818";shortTE="F";uid="d41958db-b0f4-4e6a-b58a-80f01f1b82a4"
JAABOB010000017.1	RepeatMasker	DNA/Ginger	595840	596187	536	+	.	ID="RND-1_FAMILY-128";Tend="1210";Tstart="833";shortTE="F";uid="8de47e22-9272-4061-8e13-2bab0169a24e"
JAABOB010000017.1	RepeatMasker	DNA	209013	209407	1510	+	.	ID="TTAA8_AP";Tend="438";Tstart="1";shortTE="F";uid="8252ff1e-5d8c-453d-8c16-fe8a89c8ff4b"
JAABOB010000017.1	RepeatMasker	DNA/Maverick	1705028	1705170	632	+	.	ID="RND-5_FAMILY-6606";Tend="3183";Tstart="3039";shortTE="F";uid="bc057e80-b31a-47b8-8bb8-bf8b866ce49b"
JAABOB010000017.1	RepeatMasker	DNA/hAT-hAT19	1132722	1132914	989	+	.	ID="RND-6_FAMILY-6772";Tend="1064";Tstart="867";shortTE="F";uid="cbf75e88-60b7-458e-8431-c503b9ed34ed"
JAABOB010000017.1	RepeatMasker	Retroposon?	3113201	3113712	689	-	.	ID="SINE2-2_AP";Tend="587";Tstart="64";shortTE="F";uid="c35cb66f-9c1c-46e1-abbd-915ed0e0286b"
JAABOB010000017.1	RepeatMasker	DNA/Kolobok-E	3011465	3011672	642	-	.	ID="KOLOBOKE-2_AP";Tend="1334";Tstart="1119";shortTE="F";uid="13e6923f-6cad-4ffe-b26f-7264e44ede6b"
JAABOB010000017.1	RepeatMasker	DNA/Ginger-1	2679922	2680890	3676	-	.	ID="RND-6_FAMILY-2950";Tend="2392";Tstart="1249";shortTE="F";uid="254aff0f-c978-486d-8003-b8007bec8786"
JAABOB010000017.1	RepeatMasker	DNA	3445897	3446301	1126	-	.	ID="DNA4-2_AP";Tend="436";Tstart="1";shortTE="F";uid="d8c1f027-7b42-41df-a919-44907165a758"
JAABOB010000017.1	RepeatMasker	DNA/Ginger	611607	612171	1703	-	.	ID="rnd-5_family-806";Tend="2127";Tstart="1185";shortTE="F";uid="bead7aa9-78a0-42a5-946e-f286b29e38d9"
JAABOB010000017.1	RepeatMasker	DNA/Kolobok-E	1569419	1569622	405	-	.	ID="KOLOBOKE-2_AP";Tend="1317";Tstart="1119";shortTE="F";uid="f8adc511-92b7-4fe3-902c-f2ec269a1b2d"
JAABOB010000017.1	RepeatMasker	RC/Helitron	2188117	2189443	8557	-	.	ID="RND-6_FAMILY-9169";Tend="2151";Tstart="831";shortTE="F";uid="03dd52c4-a1f6-4eca-a0a2-ab6953ef148c"
JAABOB010000017.1	RepeatMasker	Unknown	127265	127647	2073	-	.	ID="RND-5_FAMILY-2513";Tend="1265";Tstart="886";shortTE="F";uid="c1825a21-f7ac-4353-8858-095e051b30ef"
JAABOB010000017.1	RepeatMasker	DNA	1196364	1196481	425	-	.	ID="dna4-2_ap";Tend="615";Tstart="495";shortTE="F";uid="d9ac825d-236d-4514-86a1-92bc37ec962a"
JAABOB010000017.1	RepeatMasker	Unknown	325708	326250	3513	-	.	ID="RND-5_FAMILY-2513";Tend="1489";Tstart="979";shortTE="F";uid="0bd82c3c-7cfe-4348-aaaa-4077e0f27f69"
JAABOB010000017.1	RepeatMasker	DNA/hAT-Tip100	2767978	2768321	2034	-	.	ID="RND-6_FAMILY-2763";Tend="2121";Tstart="1766";shortTE="F";uid="c4b297ca-5964-4b38-a91d-407aa5436b8b"
JAABOB010000017.1	RepeatMasker	DNA/Ginger	2677789	2678928	4577	-	.	ID="RND-5_FAMILY-806";Tend="1936";Tstart="846";shortTE="F";uid="4bbce5d6-9240-4603-aaf9-4ab7bc931676"
JAABOB010000017.1	RepeatMasker	DNA/hAT-Tip100	1038263	1038386	672	-	.	ID="DNA8-106_AP";Tend="560";Tstart="426";shortTE="F";uid="598753d8-7b03-4d6a-aacf-5dd9000113d6"
JAABOB010000017.1	RepeatMasker	DNA/Ginger	3741338	3741452	520	-	.	ID="RND-5_FAMILY-806";Tend="1759";Tstart="1655";shortTE="F";uid="c1d2fa4f-59b9-4551-9558-5c53ffcb1c54"
JAABOB010000017.1	RepeatMasker	DNA	596633	596904	660	-	.	ID="TTAA3C_AP";Tend="259";Tstart="5";shortTE="F";uid="baaf360d-37ef-45f8-8488-d184db8b346a"
JAABOB010000017.1	RepeatMasker	DNA/Ginger	1578806	1580175	8656	-	.	ID="RND-5_FAMILY-806";Tend="2335";Tstart="898";shortTE="F";uid="b85f0139-bbbb-4796-9dcb-4b3c8176822e"
JAABOB010000017.1	RepeatMasker	DNA/Ginger	3488811	3488967	419	-	.	ID="RND-1_FAMILY-128";Tend="2332";Tstart="2179";shortTE="F";uid="6133423e-5b4b-489c-84ca-088997f243b2"
JAABOB010000017.1	RepeatMasker	LINE/RTE-BovB	519842	520001	436	-	.	ID="RTE-4_LMI";Tend="3345";Tstart="3186";shortTE="F";uid="7c275c1c-751c-4605-abe2-be47c969b416"
JAABOB010000017.1	RepeatMasker	RC/Helitron	506057	506454	2075	-	.	ID="RND-6_FAMILY-3888";Tend="1226";Tstart="832";shortTE="F";uid="3ae1f75d-233c-4f17-9479-12a57734e522"
JAABOB010000017.1	RepeatMasker	DNA/hAT	2693216	2693381	580	-	.	ID="RND-6_FAMILY-1569";Tend="778";Tstart="625";shortTE="F";uid="772e672b-260f-45da-b6f8-fcc85934463b"
JAABOB010000017.1	RepeatMasker	Satellite	161743	162360	539	-	.	ID="RND-6_FAMILY-1888";Tend="1549";Tstart="959";shortTE="F";uid="46a2b2ad-6033-42d6-8be4-4f219d1ef733"
JAABOB010000017.1	RepeatMasker	DNA	1516472	1519042	7385	-	.	ID="RND-6_FAMILY-2608";Tend="2590";Tstart="27";shortTE="F";uid="6346d459-1899-4702-aace-5e8355314c2e"
JAABOB010000017.1	RepeatMasker	Unknown	2906670	2907177	2269	-	.	ID="RND-6_FAMILY-3480";Tend="1479";Tstart="885";shortTE="F";uid="003dacaf-5141-4bca-9bd6-94e5d0d918c8"
JAABOB010000017.1	RepeatMasker	LINE/L2	336617	337310	3072	-	.	ID="RND-6_FAMILY-157";TEgroup="ctg_79%7CRND-6_FAMILY-157%7C1";Tend="1510";Tstart="529";shortTE="F";uid="61b5077a-4bb3-426d-9bf9-b6a3321e9e13"
JAABOB010000017.1	RepeatMasker	DNA	2556543	2556759	634	-	.	ID="dna4-2_ap";Tend="303";Tstart="80";shortTE="F";uid="167adead-5aaf-4d12-8055-9eeecbfa6439"
JAABOB010000017.1	RepeatMasker	DNA/Ginger-1	2888960	2889793	1538	-	.	ID="RND-1_FAMILY-17";TEgroup="ctg_79%7CRND-1_FAMILY-17%7C2";Tend="1400";Tstart="936";shortTE="F";uid="3c36cad3-4bc1-4302-9985-b65a7fb75a91"
JAABOB010000017.1	RepeatMasker	DNA/Ginger	432626	433275	2010	-	.	ID="RND-5_FAMILY-806";Tend="1798";Tstart="1156";shortTE="F";uid="49d36183-5cc0-4b96-8edd-66c59fa802ff"
JAABOB010000017.1	RepeatMasker	LTR/Gypsy	2412166	2412280	415	-	.	ID="GYPSY-6_AEC-LTR";Tend="1773";Tstart="1652";shortTE="F";uid="1160166b-0168-4931-bd4a-49c918beba7a"
JAABOB010000017.1	RepeatMasker	LINE/I	2136585	2136703	662	-	.	ID="RND-6_FAMILY-4804";Tend="2935";Tstart="2817";shortTE="F";uid="bcba3831-226f-4f48-8944-cc23ee92d6f5"
JAABOB010000017.1	RepeatMasker	DNA	2896207	2896309	602	-	.	ID="DNA8-29_AP";Tend="97";Tstart="1";shortTE="F";uid="133feb57-5366-400c-8453-9972c9fc5373"
JAABOB010000017.1	RepeatMasker	DNA	3561364	3561499	403	-	.	ID="ttaa2b_ap";Tend="330";Tstart="201";shortTE="F";uid="22f23717-3d3c-4765-950c-bce8159c1bd5"
JAABOB010000017.1	RepeatMasker	DNA/hAT	3103461	3103640	624	-	.	ID="DNA8-92_AP";Tend="600";Tstart="404";shortTE="F";uid="754667b2-d636-4d39-9a37-6820ff036c50"
JAABOB010000017.1	RepeatMasker	Unknown	217804	218821	8322	-	.	ID="RND-1_FAMILY-48";Tend="1838";Tstart="816";shortTE="F";uid="4be950f1-cf74-4857-9120-92076e73a4d4"
JAABOB010000017.1	RepeatMasker	LINE/I-Jockey	2583433	2583588	477	-	.	ID="RND-6_FAMILY-3749";Tend="1792";Tstart="1664";shortTE="F";uid="594a8c4e-229a-4f7d-a3a2-9ee72543893a"
JAABOB010000017.1	RepeatMasker	DNA/Ginger-1	2676723	2676912	434	-	.	ID="RND-6_FAMILY-4021";Tend="1229";Tstart="1028";shortTE="F";uid="98ef9652-0474-4f1f-bf5d-c85927e334ea"
JAABOB010000017.1	RepeatMasker	DNA	1358898	1359823	7630	-	.	ID="RND-6_FAMILY-241";Tend="1870";Tstart="947";shortTE="F";uid="cad25f97-f06b-4779-a46c-d2efb1c14969"
JAABOB010000017.1	RepeatMasker	DNA/Ginger	141977	142824	2915	-	.	ID="RND-5_FAMILY-806";TEgroup="ctg_79%7CRND-5_FAMILY-806%7C1";Tend="1550";Tstart="843";shortTE="F";uid="15383ad5-d1da-4101-a062-2dde87874bd4"
JAABOB010000017.1	RepeatMasker	DNA/TcMar-Tc1	1872347	1872740	607	-	.	ID="RND-6_FAMILY-5035";Tend="1326";Tstart="903";shortTE="F";uid="90dda603-7f97-40fd-b789-ce3d9f6f8ed0"
JAABOB010000017.1	RepeatMasker	RC/Helitron	1608606	1608999	2497	-	.	ID="RND-6_FAMILY-16388";Tend="1342";Tstart="944";shortTE="F";uid="d6413d3c-ec80-42d3-ace7-3805dd409dfb"
JAABOB010000017.1	RepeatMasker	DNA/MULE-MuDR	2714219	2714642	2391	-	.	ID="MUDR4X_AP";Tend="1013";Tstart="598";shortTE="F";uid="37849ba5-e65c-4453-b437-aff2baa4dba1"
JAABOB010000017.1	RepeatMasker	Unknown	501130	501656	2753	-	.	ID="RND-5_FAMILY-3433";Tend="1316";Tstart="743";shortTE="F";uid="1a83c9d9-c538-4056-82f7-de5dfe6a8e4a"
JAABOB010000017.1	RepeatMasker	DNA/Ginger-1	1401874	1402470	2748	-	.	ID="RND-6_FAMILY-2950";Tend="1525";Tstart="889";shortTE="F";uid="e38fa4ca-79d6-4677-9e2f-3f6491aecae6"
JAABOB010000017.1	RepeatMasker	DNA/TcMar-m44	3818023	3818154	673	-	.	ID="dnax-3b_ap";Tend="138";Tstart="1";shortTE="F";uid="bd8e8625-da2f-4adf-9899-c4b1d6e68f8a"
JAABOB010000017.1	RepeatMasker	DNA/MULE-MuDR	2450093	2450896	4159	-	.	ID="RND-6_FAMILY-6783";Tend="1885";Tstart="1044";shortTE="F";uid="9a59c8b0-a808-4951-a217-dfdcce796f7b"
JAABOB010000017.1	RepeatMasker	DNA/Ginger	909555	909723	1181	-	.	ID="RND-5_FAMILY-806";Tend="2357";Tstart="2187";shortTE="F";uid="b15ace8a-c38f-4c78-b08b-b018c624b2b6"
JAABOB010000017.1	RepeatMasker	DNA	3465389	3465785	1000	-	.	ID="TTAA2D_AP";Tend="431";Tstart="2";shortTE="F";uid="7b2e6e5a-76fe-42b4-ac30-793a6b1c7acd"
JAABOB010000017.1	RepeatMasker	DNA	1282056	1282270	580	-	.	ID="DNA4-3_AP";Tend="628";Tstart="411";shortTE="F";uid="15c8e2da-757b-4620-b6fd-1ddd65e3f278"
JAABOB010000017.1	RepeatMasker	LINE/I-Jockey	1237257	1237525	413	-	.	ID="RND-6_FAMILY-3749";Tend="1514";Tstart="1238";shortTE="F";uid="e003c835-974e-4fec-8d3f-d646d055d6fc"
JAABOB010000017.1	RepeatMasker	Unknown	3739243	3740068	2271	-	.	ID="RND-6_FAMILY-7089";Tend="2320";Tstart="1537";shortTE="F";uid="27ec56bd-3b89-4b4e-b2e3-04027bfc278e"
JAABOB010000017.1	RepeatMasker	DNA/hAT-hAT19	1426003	1426805	1388	-	.	ID="dna8-52b_ap";Tend="1277";Tstart="1";shortTE="F";uid="6d00705d-85ea-49a7-8016-d0caa3bf7142"
JAABOB010000017.1	RepeatMasker	Retroposon?	597336	597441	409	-	.	ID="RND-6_FAMILY-7806";Tend="469";Tstart="269";shortTE="F";uid="4508a168-2c96-43aa-aadf-671ba8df1827"
JAABOB010000017.1	RepeatMasker	DNA	3165822	3166031	490	-	.	ID="DNA4-2_AP";Tend="769";Tstart="554";shortTE="F";uid="d29d8ae2-6c52-4076-96b5-1f064cc8a580"
JAABOB010000017.1	RepeatMasker	DNA/Ginger	604630	606189	9339	-	.	ID="RND-5_FAMILY-806";Tend="2381";Tstart="817";shortTE="F";uid="333ff941-9720-4b48-b720-941b01dd41a3"
JAABOB010000017.1	RepeatMasker	DNA	1409563	1409827	1139	-	.	ID="ttaa4c_ap";Tend="408";Tstart="146";shortTE="F";uid="29b06d00-c46c-44f5-84e0-74b60284f743"
JAABOB010000017.1	RepeatMasker	Unknown	2715797	2716066	1455	-	.	ID="RND-5_FAMILY-3433";Tend="1403";Tstart="1141";shortTE="F";uid="8a04a057-d3ab-4b39-832e-0c3cf91bcdf2"
JAABOB010000017.1	RepeatMasker	RC/Helitron	616153	616303	1101	-	.	ID="RND-5_FAMILY-2050";Tend="1051";Tstart="899";shortTE="F";uid="915b5040-9eaf-4c7e-8e67-1df5bdd26c1b"
JAABOB010000017.1	RepeatMasker	DNA/Kolobok-E	145533	145737	1122	-	.	ID="RND-1_FAMILY-35";Tend="1834";Tstart="1629";shortTE="F";uid="bf13f6aa-6504-497c-9060-805f05bf5907"
JAABOB010000017.1	RepeatMasker	DNA/Ginger	503984	504106	512	-	.	ID="RND-5_FAMILY-806";Tend="2021";Tstart="1759";shortTE="F";uid="34f57ad1-0426-4aff-85ee-d00dfea1beed"
JAABOB010000017.1	RepeatMasker	DNA	2438829	2439587	1683	-	.	ID="DNA4-2_AP";Tend="769";Tstart="1";shortTE="F";uid="70ff355a-2ac3-44b9-93e6-ef12c306ecd9"
JAABOB010000017.1	RepeatMasker	Unknown	294333	294482	636	-	.	ID="RND-5_FAMILY-3433";Tend="960";Tstart="747";shortTE="F";uid="2dd366f7-c6d7-458b-8c29-dca393de84a4"
JAABOB010000017.1	RepeatMasker	DNA/Ginger	33783	34480	4898	-	.	ID="RND-1_FAMILY-128";Tend="2048";Tstart="1349";shortTE="F";uid="e7c4110a-b92e-4c35-beb3-1269fc691794"
JAABOB010000017.1	RepeatMasker	DNA	1867827	1868532	1977	-	.	ID="DNA4-2_AP";Tend="769";Tstart="27";shortTE="F";uid="f5ab5a0f-957d-4ab9-9fb4-7b92353c708e"
JAABOB010000017.1	RepeatMasker	DNA	1169023	1169439	2455	-	.	ID="TTAA8_AP";Tend="438";Tstart="1";shortTE="F";uid="e198ba31-59a7-409d-ac29-9279f249cdb3"
JAABOB010000017.1	RepeatMasker	DNA	345188	345608	1912	-	.	ID="TTAA22_AP";Tend="435";Tstart="6";shortTE="F";uid="2309b423-d239-437d-acb2-3c5132fa9be2"
JAABOB010000017.1	RepeatMasker	DNA	219463	219831	489	-	.	ID="DNA4-3_AP";Tend="581";Tstart="194";shortTE="F";uid="5b40218f-6dfa-4655-8fce-758d4cb530d0"
JAABOB010000017.1	RepeatMasker	DNA	1204939	1205314	942	-	.	ID="TTAA2C_AP";Tend="423";Tstart="12";shortTE="F";uid="eee0cd5a-b72e-4987-9884-d883db61d923"
JAABOB010000017.1	RepeatMasker	Unknown	1406944	1407114	958	-	.	ID="RND-6_FAMILY-5980";Tend="1428";Tstart="1231";shortTE="F";uid="b7bc65f2-74fb-4b8d-8aca-dd8c6edd50e3"
JAABOB010000017.1	RepeatMasker	Unknown	148611	148889	1263	-	.	ID="RND-5_FAMILY-6036";Tend="1653";Tstart="1398";shortTE="F";uid="d5ab035c-ed80-4be4-960d-05605788e3f5"
JAABOB010000017.1	RepeatMasker	DNA	478318	478524	506	-	.	ID="ttaa2c_ap";Tend="254";Tstart="49";shortTE="F";uid="d5cc473d-3c6b-41f3-b273-4972381a44dd"
JAABOB010000017.1	RepeatMasker	Unknown	1455031	1455345	2504	-	.	ID="RND-1_FAMILY-141";Tend="1278";Tstart="968";shortTE="F";uid="b3180efb-924c-433a-b1db-11ef3d0a4d5e"
JAABOB010000017.1	RepeatMasker	DNA/hAT	221854	222077	1273	-	.	ID="DNA8-105_AP";Tend="650";Tstart="425";shortTE="F";uid="379381dc-7d2c-4e6a-be68-9445e8061cb6"
JAABOB010000017.1	RepeatMasker	DNA/hAT-Charlie	1169531	1169695	807	-	.	ID="RND-6_FAMILY-13259";Tend="2360";Tstart="2180";shortTE="F";uid="611a1bd5-a2e8-4f92-8414-c1cda4adb6c1"
JAABOB010000017.1	RepeatMasker	DNA/hAT-Tip100	2343155	2343318	1146	-	.	ID="RND-1_FAMILY-69";Tend="1059";Tstart="887";shortTE="F";uid="53893dde-7b05-4407-9c7a-bedc419eec03"
JAABOB010000017.1	RepeatMasker	Retroposon?	471519	472055	1463	-	.	ID="RND-6_FAMILY-4509";Tend="2775";Tstart="2183";shortTE="F";uid="142d3e5a-ff79-4e09-86cf-fb652879b67e"
JAABOB010000017.1	RepeatMasker	DNA	387032	387180	544	-	.	ID="dna4-2_ap";Tend="135";Tstart="1";shortTE="F";uid="87ad04d7-f7ac-4adb-9f36-976855352938"
JAABOB010000017.1	RepeatMasker	DNA/hAT	222070	222359	1327	-	.	ID="rnd-6_family-10620";Tend="1418";Tstart="1169";shortTE="F";uid="fabb5f83-e33c-41e9-820c-14eb9b48b7b2"
JAABOB010000017.1	RepeatMasker	DNA	124043	124287	509	-	.	ID="dna4-2_ap";Tend="255";Tstart="6";shortTE="F";uid="1dc8054c-eabe-4ab8-aba2-c49b73923a2f"
JAABOB010000017.1	RepeatMasker	DNA	384667	384951	627	-	.	ID="ttaa3c_ap";Tend="397";Tstart="125";shortTE="F";uid="54b858f7-2431-4e32-8a10-cbf7b4c50f21"
JAABOB010000017.1	RepeatMasker	Unknown	72474	73029	1725	-	.	ID="RND-5_FAMILY-6036";TEgroup="ctg_79%7CRND-5_FAMILY-6036%7C1";Tend="1702";Tstart="838";shortTE="F";uid="cf6c22e9-9f98-4497-9c1b-14a308f50312"
JAABOB010000017.1	RepeatMasker	DNA/hAT-Tip100	3820650	3820816	1207	-	.	ID="RND-1_FAMILY-69";Tend="1059";Tstart="891";shortTE="F";uid="f8db2097-897b-454e-8624-809ec048f985"
JAABOB010000017.1	RepeatMasker	DNA/Ginger	158393	158534	1140	-	.	ID="RND-1_FAMILY-128";Tend="2324";Tstart="2183";shortTE="F";uid="4914fd04-c40d-495d-bc74-7ef47231e483"
JAABOB010000017.1	RepeatMasker	DNA/hAT-Tip100	2024416	2024673	500	-	.	ID="RND-1_FAMILY-69";TEgroup="ctg_79%7CRND-1_FAMILY-69%7C1";Tend="1059";Tstart="888";shortTE="T";uid="cd967a78-7651-4b9e-a14a-f63c2ed8418b"
JAABOB010000017.1	RepeatMasker	Unknown	143819	144158	2249	-	.	ID="RND-5_FAMILY-579";Tend="1291";Tstart="936";shortTE="F";uid="63f9289d-4806-4ace-99c4-a2a78054afb2"
JAABOB010000017.1	RepeatMasker	DNA/Ginger-1	138929	139478	1097	-	.	ID="GINGER1-1_AP";Tend="3766";Tstart="3266";shortTE="F";uid="fd88d4d2-730d-4c41-bea6-667c939d73e5"
JAABOB010000017.1	RepeatMasker	DNA/Ginger	3493019	3493764	4212	-	.	ID="RND-5_FAMILY-806";Tend="2333";Tstart="1584";shortTE="F";uid="38b2974e-d8db-4b9e-9cf9-913f99060baa"
JAABOB010000017.1	RepeatMasker	DNA/MULE-MuDR	3811961	3812119	964	-	.	ID="RND-5_FAMILY-6670";Tend="859";Tstart="703";shortTE="F";uid="b3bf2752-112d-4a7e-90c0-9f2615324723"
JAABOB010000017.1	RepeatMasker	LTR/Gypsy	200730	200932	695	-	.	ID="RND-6_FAMILY-3114";Tend="1317";Tstart="1120";shortTE="F";uid="0af11078-3634-4e5b-b713-a107835f8a2b"
JAABOB010000017.1	RepeatMasker	Retroposon?	432505	432606	480	-	.	ID="RND-6_FAMILY-4509";Tend="2451";Tstart="2351";shortTE="F";uid="f22aed7f-8965-40b9-ba4a-0f37de40d72f"
JAABOB010000017.1	RepeatMasker	DNA	2874002	2874217	490	-	.	ID="TTAA8_AP";Tend="210";Tstart="7";shortTE="F";uid="e690218a-3497-4393-9366-a594f91b8d1f"
JAABOB010000017.1	RepeatMasker	DNA/hAT-Tip100	2422899	2423065	1144	-	.	ID="RND-4_FAMILY-339";Tend="1132";Tstart="959";shortTE="F";uid="e8197349-e67e-4066-87a5-976880235aa5"
JAABOB010000017.1	RepeatMasker	DNA/Ginger	2714615	2715763	8673	-	.	ID="RND-5_FAMILY-806";Tend="2026";Tstart="845";shortTE="F";uid="d342019a-97e6-40af-ab76-5228962957fc"
JAABOB010000017.1	RepeatMasker	DNA/hAT-Ac	2931131	2931272	426	-	.	ID="dna8-91_ap";Tend="678";Tstart="542";shortTE="F";uid="53a5d578-0c81-41f0-a6db-1214ef0c2a0f"
JAABOB010000017.1	RepeatMasker	DNA/Ginger	109629	109946	1751	-	.	ID="RND-5_FAMILY-806";Tend="1124";Tstart="805";shortTE="F";uid="113621e6-bdf9-4f42-9f9b-349b77489f0b"
JAABOB010000017.1	RepeatMasker	DNA/hAT-Tip100	351031	351225	1145	-	.	ID="RND-6_FAMILY-5961";Tend="1637";Tstart="1307";shortTE="F";uid="918105d1-2d1d-4f70-9fe1-88897cdaf329"
JAABOB010000017.1	RepeatMasker	Unknown	1415400	1415578	844	-	.	ID="RND-6_FAMILY-3101";Tend="1520";Tstart="1350";shortTE="F";uid="c080f9a5-a923-46dc-82ba-6c7b51813257"
JAABOB010000017.1	RepeatMasker	DNA/Ginger	270511	270658	1209	-	.	ID="RND-1_FAMILY-128";Tend="2320";Tstart="2173";shortTE="F";uid="8ab35798-84a7-4f7b-a40c-a4c1f289922c"
JAABOB010000017.1	RepeatMasker	DNA	345030	345174	544	-	.	ID="DNA-TTAA-1_AP";Tend="137";Tstart="1";shortTE="F";uid="921a317f-b263-4322-8f40-4d91ad1afa72"
JAABOB010000017.1	RepeatMasker	DNA/Ginger	1367994	1368658	5137	-	.	ID="RND-5_FAMILY-806";Tend="1505";Tstart="847";shortTE="F";uid="d6977dbb-b5a9-44ef-ba2f-8f2f612d0f02"
JAABOB010000017.1	RepeatMasker	DNA/MULE-MuDR	924173	924607	640	-	.	ID="RND-5_FAMILY-2516";Tend="1390";Tstart="1048";shortTE="F";uid="17a0d168-f4ec-43b5-b15e-b2766859d608"
JAABOB010000017.1	RepeatMasker	RC/Helitron	549166	549434	1102	-	.	ID="RND-5_FAMILY-2050";Tend="1382";Tstart="1074";shortTE="F";uid="cfe8517b-4224-4a75-b5da-16243e137f97"
JAABOB010000017.1	RepeatMasker	DNA	190312	190460	718	-	.	ID="RND-6_FAMILY-20157";Tend="1206";Tstart="1062";shortTE="F";uid="0b725485-da4d-4f79-ac26-6e4ae91c64f7"
JAABOB010000017.1	RepeatMasker	DNA/Ginger	1962714	1962905	1240	-	.	ID="RND-1_FAMILY-128";Tend="1043";Tstart="845";shortTE="F";uid="59f7ce5e-789f-41ec-8cfa-8cf8abda98d7"
JAABOB010000017.1	RepeatMasker	DNA/Ginger	82415	82856	1648	-	.	ID="RND-1_FAMILY-128";Tend="1400";Tstart="833";shortTE="F";uid="c76084ad-287a-435c-9410-5cd95feea440"
JAABOB010000017.1	RepeatMasker	DNA/hAT	1209478	1209987	4019	-	.	ID="RND-1_FAMILY-72";Tend="1434";Tstart="926";shortTE="F";uid="b71e1f62-101d-4069-9a3e-e4b0a7ae3956"
JAABOB010000017.1	RepeatMasker	DNA	1020188	1020398	473	-	.	ID="DNA4-2_AP";Tend="365";Tstart="166";shortTE="F";uid="2f4fe2c3-2a1b-4bd6-975a-8bc3f7acd197"
JAABOB010000017.1	RepeatMasker	Retroposon?	487624	488099	1780	-	.	ID="RND-6_FAMILY-4509";Tend="2751";Tstart="2294";shortTE="F";uid="014eba50-1151-4e5a-8403-de9d5b48d5dd"
JAABOB010000017.1	RepeatMasker	Retroposon?	431924	432258	1679	-	.	ID="RND-6_FAMILY-4509";Tend="2763";Tstart="2434";shortTE="F";uid="55db4ed8-dd95-4829-b698-d2729867419a"
JAABOB010000017.1	RepeatMasker	DNA/Ginger	3147962	3148199	1143	-	.	ID="RND-5_FAMILY-806";Tend="1285";Tstart="1055";shortTE="F";uid="2f8fd703-028f-402c-aa2f-9f6b12e59016"
JAABOB010000017.1	RepeatMasker	DNA/Kolobok-E	861839	861976	454	-	.	ID="KOLOBOKE-3_AP";Tend="2146";Tstart="1889";shortTE="F";uid="798d4876-e101-43f2-966c-e7c73be1f773"
JAABOB010000017.1	RepeatMasker	DNA	1424012	1424342	1389	-	.	ID="DNA8-30_AP";Tend="624";Tstart="276";shortTE="F";uid="06fe318f-e9b2-4dc7-9f92-1a5ec034fabf"
JAABOB010000017.1	RepeatMasker	DNA/Ginger	65823	66549	2672	-	.	ID="RND-5_FAMILY-806";Tend="2335";Tstart="1566";shortTE="F";uid="428fc53a-12e5-4a99-9c72-d84dc3c20d98"
JAABOB010000017.1	RepeatMasker	DNA	333951	334373	466	-	.	ID="DNA4-3_AP";Tend="613";Tstart="157";shortTE="F";uid="373a725a-acd7-4c36-95d0-9cbcb3a5dc17"
JAABOB010000017.1	RepeatMasker	DNA/Ginger-1	1234115	1235064	5339	-	.	ID="RND-6_FAMILY-4021";Tend="1481";Tstart="573";shortTE="F";uid="2e10c537-802f-4627-8494-8f955fa6508a"
JAABOB010000017.1	RepeatMasker	DNA	2260593	2260987	1829	-	.	ID="TTAA4B_AP";Tend="430";Tstart="2";shortTE="F";uid="16908cca-f5c9-4eff-ab1b-7d75148f2780"
JAABOB010000017.1	RepeatMasker	RC/Helitron	1364916	1365135	1363	-	.	ID="RND-5_FAMILY-2050";Tend="1412";Tstart="1202";shortTE="F";uid="a90d27e3-003d-4a81-82a2-a91523475980"
JAABOB010000017.1	RepeatMasker	DNA/hAT-hAT19	443733	444332	1395	-	.	ID="HAT-N2_AP";Tend="653";Tstart="1";shortTE="F";uid="c18b64c7-7799-4226-84ae-efe4e1f50891"
JAABOB010000017.1	RepeatMasker	DNA/Ginger-1	344184	344662	2734	-	.	ID="RND-1_FAMILY-17";Tend="1395";Tstart="855";shortTE="F";uid="5c8c5414-3af9-4d18-92cd-08cac10b5a17"
JAABOB010000017.1	RepeatMasker	DNA/Ginger	2681666	2683235	11047	-	.	ID="RND-5_FAMILY-806";TEgroup="ctg_79%7CRND-5_FAMILY-806%7C8";Tend="2351";Tstart="838";shortTE="F";uid="c2011e83-d16b-44dc-862a-622782f1a995"
JAABOB010000017.1	RepeatMasker	DNA	318156	318326	826	-	.	ID="RND-6_FAMILY-5185";Tend="873";Tstart="719";shortTE="F";uid="903ef367-2199-4c0a-bc29-b75c21dff53d"
JAABOB010000017.1	RepeatMasker	DNA/Kolobok-E	49838	50160	1199	-	.	ID="RND-1_FAMILY-35";Tend="1276";Tstart="952";shortTE="F";uid="911bd8f4-5444-48f0-877b-dffe9756039b"
JAABOB010000017.1	RepeatMasker	DNA/Ginger	323214	324527	5967	-	.	ID="RND-5_FAMILY-806";Tend="2170";Tstart="868";shortTE="F";uid="3ffed35d-1859-4413-8356-006a58a9ba3a"
JAABOB010000017.1	RepeatMasker	DNA/Ginger	45085	45520	753	-	.	ID="RND-1_FAMILY-128";Tend="1257";Tstart="794";shortTE="F";uid="45a1ef28-c4dd-431e-b320-6c19878d539e"
JAABOB010000017.1	RepeatMasker	DNA/Ginger-1	610177	610369	1538	-	.	ID="RND-1_FAMILY-17";Tend="1393";Tstart="1202";shortTE="F";uid="b2fbc9b6-a4ec-4678-b3ff-c55faeba7a55"
JAABOB010000017.1	RepeatMasker	DNA/Kolobok-E	2810007	2810652	743	-	.	ID="KOLOBOKE-2_AP";Tend="2212";Tstart="1513";shortTE="F";uid="957e298b-9909-4130-998c-d9215365fcda"
JAABOB010000017.1	RepeatMasker	Retroposon?	2303970	2304799	1603	-	.	ID="RND-6_FAMILY-4509";TEgroup="ctg_79%7CRND-6_FAMILY-4509%7C3";Tend="2501";Tstart="521";shortTE="F";uid="1acd4f45-26ab-4dff-a8f2-30fa4c078b34"
JAABOB010000017.1	RepeatMasker	DNA	1232289	1232531	778	-	.	ID="TTAA2C_AP";Tend="423";Tstart="176";shortTE="F";uid="52f991d9-80b5-464e-8ac4-7048f2d12ffe"
JAABOB010000017.1	RepeatMasker	DNA/hAT-hAT19	379047	379228	852	-	.	ID="DNA8-109_AP";Tend="674";Tstart="472";shortTE="F";uid="6e5758f1-9849-47b1-8764-5e711c235e49"
JAABOB010000017.1	RepeatMasker	Retroposon?	2511395	2511574	483	-	.	ID="SINE2-2_AP";Tend="189";Tstart="1";shortTE="F";uid="e1a61edf-b395-498b-af44-4b81ee18f87b"
JAABOB010000017.1	RepeatMasker	Unknown	2855010	2855152	578	-	.	ID="RND-6_FAMILY-10054";Tend="1058";Tstart="912";shortTE="F";uid="3c4e8e29-a638-44a9-984c-220db0fbb32e"
JAABOB010000017.1	RepeatMasker	DNA	2938937	2939442	716	-	.	ID="DNA4-2_AP";Tend="769";Tstart="237";shortTE="F";uid="8eccf289-54cf-49a4-a1a5-05392f7cc87a"
JAABOB010000017.1	RepeatMasker	DNA	1476312	1476643	770	-	.	ID="DNA4-2_AP";Tend="355";Tstart="1";shortTE="F";uid="3c7f1305-d613-4a48-9b63-c46c701081b2"
JAABOB010000017.1	RepeatMasker	LINE/R1	1377692	1378256	555	-	.	ID="SART-9_API";TEgroup="ctg_79%7CSART-9_API%7C1";Tend="3256";Tstart="2126";shortTE="F";uid="e4d890d5-276c-4412-9532-8009743599e7"
JAABOB010000017.1	RepeatMasker	DNA/Ginger	158117	158393	1762	-	.	ID="RND-5_FAMILY-806";Tend="1160";Tstart="892";shortTE="F";uid="5845eabb-14b2-4dd8-bb4e-f8e92bf78532"
JAABOB010000017.1	RepeatMasker	DNA	384945	385446	3134	-	.	ID="RND-6_FAMILY-4953";Tend="1448";Tstart="918";shortTE="F";uid="02332b21-9c1a-43e1-8c76-773e03a8c901"
JAABOB010000017.1	RepeatMasker	Unknown	1408526	1408770	1212	-	.	ID="RND-6_FAMILY-5980";Tend="926";Tstart="684";shortTE="F";uid="8c6356fa-2bfb-4fbc-9a62-0bcc72f7a96b"
JAABOB010000017.1	RepeatMasker	DNA/Ginger-1	610825	611141	2385	-	.	ID="RND-1_FAMILY-17";Tend="1236";Tstart="919";shortTE="F";uid="69665ffa-4371-42ef-b519-0d28b452f662"
JAABOB010000017.1	RepeatMasker	DNA	393562	393725	568	-	.	ID="dna-ttaa-1_ap";Tend="412";Tstart="281";shortTE="F";uid="83d7cfbc-69cf-4139-a8d6-9eea243cb2a4"
JAABOB010000017.1	RepeatMasker	Retroposon?	1887975	1888333	422	-	.	ID="SINE2-1_AP";TEgroup="ctg_79%7CSINE2-1_AP%7C3";Tend="1770";Tstart="1627";shortTE="F";uid="fa0174e1-556f-4cdf-a9ea-2ea95c7686dc"
JAABOB010000017.1	RepeatMasker	DNA/Kolobok-E	2170079	2170961	1147	-	.	ID="KOLOBOKE-4_AP";Tend="3387";Tstart="2523";shortTE="F";uid="bc4b66a6-f458-4afe-9a84-b42202f77b3e"
JAABOB010000017.1	RepeatMasker	DNA	1107258	1107923	1599	-	.	ID="DNA4-2_AP";Tend="769";Tstart="104";shortTE="F";uid="1544f2d6-9b2d-4c65-bb77-e46ef27128f8"
JAABOB010000017.1	RepeatMasker	DNA/Ginger	3032009	3033330	7083	-	.	ID="rnd-5_family-806";Tend="2124";Tstart="847";shortTE="F";uid="d490fe36-28af-4cf9-bab4-ae0c9777aa34"
JAABOB010000017.1	RepeatMasker	DNA/MULE-MuDR	569277	570274	726	-	.	ID="mudr8x_ap";Tend="1588";Tstart="644";shortTE="F";uid="b85b0efa-8a87-443c-90eb-94eec98f6a19"
JAABOB010000017.1	RepeatMasker	DNA/Ginger	3321617	3321775	470	-	.	ID="RND-1_FAMILY-128";Tend="1236";Tstart="1070";shortTE="F";uid="e2be99ec-df64-4e5f-95ca-d0a05fee5bec"
JAABOB010000017.1	RepeatMasker	Retroposon?	320364	320632	1266	-	.	ID="RND-6_FAMILY-4509";Tend="2644";Tstart="2390";shortTE="F";uid="80ef13a1-5a59-4898-ac59-e2e33674f2f7"
JAABOB010000017.1	RepeatMasker	Retroposon?	1959648	1959948	528	-	.	ID="RND-6_FAMILY-1041";Tend="2109";Tstart="1960";shortTE="F";uid="8c010782-2983-4bc2-a9e2-aef440077b0a"
JAABOB010000017.1	RepeatMasker	DNA	2777023	2777390	1381	-	.	ID="TTAA8_AP";Tend="438";Tstart="1";shortTE="F";uid="40ed48b7-4598-479c-a7e2-7acc7dab9a8a"
JAABOB010000017.1	RepeatMasker	Unknown	154427	154612	1413	-	.	ID="RND-5_FAMILY-1394";Tend="779";Tstart="599";shortTE="F";uid="fc35fdb1-6dd0-4413-8505-04fa415d0370"
JAABOB010000017.1	RepeatMasker	DNA/MULE-MuDR	3811123	3811307	487	-	.	ID="RND-5_FAMILY-6670";Tend="1696";Tstart="1532";shortTE="F";uid="17ed2d14-4501-4778-968f-230bbe94c7f0"
JAABOB010000017.1	RepeatMasker	Unknown	3781077	3781388	1888	-	.	ID="RND-5_FAMILY-579";Tend="1298";Tstart="938";shortTE="F";uid="2272db91-af2d-4191-ab4d-e42d57493adb"
JAABOB010000017.1	RepeatMasker	DNA/TcMar?	3333472	3334006	1239	-	.	ID="RND-5_FAMILY-1922";Tend="1546";Tstart="887";shortTE="F";uid="f5e1d07e-778e-4f98-98cc-315df3bf7312"
JAABOB010000017.1	RepeatMasker	DNA/Ginger	1400656	1401534	4771	-	.	ID="RND-5_FAMILY-806";Tend="2336";Tstart="1453";shortTE="F";uid="99735339-0024-47aa-aff5-bb9bce649dca"
JAABOB010000017.1	RepeatMasker	DNA	603000	603366	544	-	.	ID="DNA4-2_AP";Tend="769";Tstart="421";shortTE="F";uid="d558dc3b-72f6-45ac-9cbe-fcff08b8f56b"
JAABOB010000017.1	RepeatMasker	RC/Helitron	587216	587811	3964	-	.	ID="RND-6_FAMILY-9169";Tend="1529";Tstart="850";shortTE="F";uid="11fe5940-b730-47e1-839a-f4156f4a9ccf"
JAABOB010000017.1	RepeatMasker	DNA/Ginger	1422852	1423671	5306	-	.	ID="RND-5_FAMILY-806";Tend="2337";Tstart="1525";shortTE="F";uid="45cbd842-2eeb-4db7-80fe-758b2d25d831"
JAABOB010000017.1	RepeatMasker	DNA/Ginger	149388	149675	1116	-	.	ID="RND-5_FAMILY-806";Tend="2121";Tstart="1827";shortTE="F";uid="33cc94c6-f87f-4c5e-bfa1-4a9faab8943c"
JAABOB010000017.1	RepeatMasker	LINE/I-Jockey	1659731	1660129	619	-	.	ID="TART_DV";Tend="2961";Tstart="2738";shortTE="F";uid="d946a94f-6496-4daf-9349-ebb03fa738c9"
JAABOB010000017.1	RepeatMasker	DNA	537026	537648	959	-	.	ID="DNA4-2_AP";Tend="762";Tstart="6";shortTE="F";uid="5b1ea97e-0645-41ff-a4a9-1395b61df25e"
JAABOB010000017.1	RepeatMasker	DNA	1175463	1175886	944	-	.	ID="TTAA2C_AP";Tend="403";Tstart="10";shortTE="F";uid="fb1db0fb-f550-4309-9543-835e84cd906d"
JAABOB010000017.1	RepeatMasker	DNA/MULE-NOF	571759	571911	729	-	.	ID="RND-5_FAMILY-7165";Tend="1783";Tstart="1634";shortTE="F";uid="26fc5769-3755-4cb6-8eee-ce385008371a"
JAABOB010000017.1	RepeatMasker	DNA/hAT	756482	756960	3899	-	.	ID="RND-1_FAMILY-72";Tend="1428";Tstart="949";shortTE="F";uid="c6d84042-6cd9-43bc-a001-ca92355e4cc9"
JAABOB010000017.1	RepeatMasker	Retroposon?	1960111	1960223	528	-	.	ID="RND-6_FAMILY-1041";Tend="1959";Tstart="1903";shortTE="F";uid="79eafffb-d7fe-4378-8c54-b6ea1fe62e17"
JAABOB010000017.1	RepeatMasker	DNA	1712863	1713606	1655	-	.	ID="DNA4-2_AP";Tend="740";Tstart="1";shortTE="F";uid="9724240c-d52d-4a03-b48e-d6864ccd16e5"
JAABOB010000017.1	RepeatMasker	Unknown	151242	152413	3959	-	.	ID="RND-6_FAMILY-651";Tend="2126";Tstart="918";shortTE="F";uid="0cd1f65b-c123-48c4-a386-255bdc0a85a3"
JAABOB010000017.1	RepeatMasker	DNA	2923851	2924232	636	-	.	ID="DNA4-3_AP";Tend="535";Tstart="155";shortTE="F";uid="800ff5fc-1e9b-4e66-9824-cfefebb1795b"
JAABOB010000017.1	RepeatMasker	DNA	1599364	1599615	1652	-	.	ID="RND-6_FAMILY-4953";Tend="1449";Tstart="1185";shortTE="F";uid="128c243f-10df-48d9-a5f5-247c97f0d1b6"
JAABOB010000017.1	RepeatMasker	Retroposon?	503646	503983	618	-	.	ID="RND-6_FAMILY-4509";TEgroup="ctg_79%7CRND-6_FAMILY-4509%7C2";Tend="2757";Tstart="2104";shortTE="F";uid="43d25caa-49a2-446d-9894-b4fc4bb89de4"
JAABOB010000017.1	RepeatMasker	Retroposon?	270659	271863	6044	-	.	ID="SINE2-2_AP";Tend="1997";Tstart="1";shortTE="F";uid="fb338f80-3a37-4b30-baeb-7bffe83b368b"
JAABOB010000017.1	RepeatMasker	DNA/Ginger	126991	127232	886	-	.	ID="RND-1_FAMILY-128";Tend="2320";Tstart="2097";shortTE="F";uid="a42d3268-d935-49df-ba7a-490bd353571c"
JAABOB010000017.1	RepeatMasker	Retroposon?	2089131	2089456	579	-	.	ID="SINE2-2_AP";Tend="1184";Tstart="859";shortTE="F";uid="7746a502-3ac1-48d2-8535-14bd708a2b21"
JAABOB010000017.1	RepeatMasker	DNA/Ginger	909719	910918	7617	-	.	ID="RND-1_FAMILY-128";Tend="2060";Tstart="833";shortTE="F";uid="de643480-a7cc-4b12-96e6-42f0c953130a"
JAABOB010000017.1	RepeatMasker	Retroposon?	539402	540230	545	-	.	ID="SINE2-1_AP";Tend="1725";Tstart="834";shortTE="F";uid="5b9edaaa-6cb0-40ef-95b3-8cef03c12e97"
JAABOB010000017.1	RepeatMasker	Unknown	228148	228412	711	-	.	ID="RND-6_FAMILY-5726";Tend="1012";Tstart="736";shortTE="F";uid="616ebd39-a492-4fba-8697-496120dd1857"
JAABOB010000017.1	RepeatMasker	Retroposon?	609303	609447	637	-	.	ID="RND-6_FAMILY-4509";Tend="2734";Tstart="2609";shortTE="F";uid="6232c4db-3d42-4afb-b17c-a3d56edb35c7"
JAABOB010000017.1	RepeatMasker	DNA/hAT	2694898	2695034	702	-	.	ID="HAT-N12_AP";Tend="142";Tstart="2";shortTE="F";uid="e1f29652-62d5-4e7d-b665-1dd371679e87"
JAABOB010000017.1	RepeatMasker	DNA/Ginger-1	2741999	2742120	448	-	.	ID="GINGER1-1_AP";Tend="3372";Tstart="3241";shortTE="F";uid="6ac21d9a-9a3e-4510-9423-7b95a8627d9f"
JAABOB010000017.1	RepeatMasker	Unknown	1440606	1440740	529	-	.	ID="RND-6_FAMILY-9661";Tend="1176";Tstart="1017";shortTE="F";uid="5c4e2926-09b4-4263-ac95-e49199da7788"
JAABOB010000017.1	RepeatMasker	DNA	1156132	1156264	542	-	.	ID="dna4-2_ap";Tend="769";Tstart="636";shortTE="F";uid="0b669d3c-1048-4ae7-9c80-dd28602ccc16"
JAABOB010000017.1	RepeatMasker	DNA	1409294	1409543	1406	-	.	ID="TTAA5_AP";Tend="245";Tstart="1";shortTE="F";uid="9d579687-d529-4fc3-a54b-b9b5373c0a99"
JAABOB010000017.1	RepeatMasker	DNA	2872315	2872529	622	-	.	ID="TTAA8_AP";Tend="438";Tstart="237";shortTE="F";uid="880a4e34-9ac0-4964-bed4-5434387d07ab"
JAABOB010000017.1	RepeatMasker	DNA/hAT-Charlie	2281606	2282116	779	-	.	ID="DNA8-58_AP";TEgroup="ctg_79%7CDNA8-58_AP%7C1";Tend="393";Tstart="1";shortTE="F";uid="ecf6d7f1-8484-45ff-ba93-8cbe055679c2"
JAABOB010000017.1	RepeatMasker	DNA/Ginger	546741	546963	1746	-	.	ID="RND-5_FAMILY-806";Tend="1067";Tstart="846";shortTE="F";uid="ae5f2723-d46e-461c-a1ac-e5760dccad6f"
JAABOB010000017.1	RepeatMasker	DNA/hAT-Charlie	172026	172609	3029	-	.	ID="RND-5_FAMILY-1196";Tend="1537";Tstart="937";shortTE="F";uid="b40f61bb-b21b-430f-ab18-38c79f0a8a14"
JAABOB010000017.1	RepeatMasker	DNA	1391421	1391804	613	-	.	ID="RND-6_FAMILY-241";Tend="1282";Tstart="970";shortTE="F";uid="f4e7d5e9-f181-47f5-9f67-d99967bc2283"
JAABOB010000017.1	RepeatMasker	DNA	1433420	1433636	479	-	.	ID="ttaa3b_ap";Tend="217";Tstart="1";shortTE="F";uid="fa1ea931-d15f-43ba-b847-c571025945bb"
JAABOB010000017.1	RepeatMasker	DNA/Ginger	112400	113298	2017	-	.	ID="RND-5_FAMILY-806";Tend="1735";Tstart="847";shortTE="F";uid="c591a37b-5e9d-4c7f-864d-038c850e83cf"
JAABOB010000017.1	RepeatMasker	RC/Helitron	3502685	3502894	1418	-	.	ID="RND-6_FAMILY-16388";Tend="1309";Tstart="1099";shortTE="F";uid="4de939a3-2d59-46a9-ad14-4a442373eea7"
JAABOB010000017.1	RepeatMasker	LINE/I-Jockey	2024712	2026691	10153	-	.	ID="RND-6_FAMILY-3749";Tend="2911";Tstart="239";shortTE="F";uid="032fdb1e-ee87-4b33-b988-b94412ee860a"
JAABOB010000017.1	RepeatMasker	DNA	83495	83774	625	-	.	ID="DNA4-3_AP";Tend="321";Tstart="15";shortTE="F";uid="f6acd1b0-b032-4ec7-b15b-f2b0f0fbd5db"
JAABOB010000017.1	RepeatMasker	DNA/Ginger-1	1245519	1245765	417	-	.	ID="RND-4_FAMILY-1162";Tend="765";Tstart="521";shortTE="F";uid="93f258a2-e0db-4688-ba47-209c4d46c8ee"
JAABOB010000017.1	RepeatMasker	DNA	2045627	2046123	775	-	.	ID="DNA4-3_AP";Tend="518";Tstart="2";shortTE="F";uid="26f7c849-589f-4704-b588-4f55c535e3b7"
JAABOB010000017.1	RepeatMasker	DNA/PIF-Spy	3349741	3349892	459	-	.	ID="ISL2EU-3N1_CFL";Tend="370";Tstart="215";shortTE="F";uid="6fb1250d-b310-483a-b387-64435e430ddf"
JAABOB010000017.1	RepeatMasker	DNA/TcMar-m44?	2242246	2242423	585	-	.	ID="DNA4-9C_AP";Tend="165";Tstart="1";shortTE="F";uid="b22b3e9b-7b7d-422e-81f7-2a817d31ed99"
JAABOB010000017.1	RepeatMasker	LINE/I-Jockey	2630693	2632831	18716	-	.	ID="RND-6_FAMILY-9138";Tend="2647";Tstart="508";shortTE="F";uid="1bb68ee4-0a32-4e46-b23e-036655f917cf"
JAABOB010000017.1	RepeatMasker	DNA/Ginger	561271	561893	2057	-	.	ID="RND-5_FAMILY-806";Tend="1541";Tstart="847";shortTE="F";uid="9a590c17-5458-4dcc-ac1a-e35bb623227a"
JAABOB010000017.1	RepeatMasker	Retroposon?	654015	654692	707	-	.	ID="SINE2-1_AP";Tend="1370";Tstart="148";shortTE="F";uid="6061dff1-800a-4000-b397-be21b472dc30"
JAABOB010000017.1	RepeatMasker	DNA/hAT-Charlie	3488870	3489105	478	-	.	ID="RND-6_FAMILY-13259";Tend="1982";Tstart="1768";shortTE="F";uid="22370b70-96c7-4e1e-97c5-f5721a389183"
JAABOB010000017.1	RepeatMasker	DNA/hAT-hAT19	949080	949774	3406	-	.	ID="RND-6_FAMILY-376";Tend="1612";Tstart="898";shortTE="F";uid="7c473127-0761-4747-95b4-45737b852bda"
JAABOB010000017.1	RepeatMasker	Unknown	2745354	2745664	2622	-	.	ID="RND-1_FAMILY-141";Tend="1283";Tstart="971";shortTE="F";uid="853f5761-dc08-4eeb-8d9a-18fdc8c9cb48"
JAABOB010000017.1	RepeatMasker	DNA/MULE-MuDR	2709978	2711003	1473	-	.	ID="mudr7x_ap";Tend="1591";Tstart="474";shortTE="F";uid="e9faca1f-f960-4c5e-99ba-7d8b9fc11be2"
JAABOB010000017.1	RepeatMasker	DNA/Ginger	2289105	2290003	3410	-	.	ID="RND-5_FAMILY-806";Tend="2339";Tstart="847";shortTE="F";uid="17bd7861-0a90-4b1a-bcd7-9aed645416e2"
JAABOB010000017.1	RepeatMasker	Retroposon?	2248395	2248644	574	-	.	ID="SINE2-1_AP";Tend="1375";Tstart="1124";shortTE="F";uid="192cb7c0-11ec-487f-a590-b440df45735b"
JAABOB010000017.1	RepeatMasker	Retroposon?	1859131	1859413	419	-	.	ID="SINE2-1_AP";Tend="941";Tstart="669";shortTE="F";uid="7a415430-81e1-41ef-8818-2fbabdc05bef"
JAABOB010000017.1	RepeatMasker	DNA/Ginger	1645769	1646353	961	-	.	ID="RND-5_FAMILY-806";Tend="1425";Tstart="847";shortTE="F";uid="c9f3c240-bb4d-4af3-8cd0-f04b86d95d46"
JAABOB010000017.1	RepeatMasker	LINE/I-Jockey	2251747	2252044	428	-	.	ID="RND-6_FAMILY-9138";Tend="2515";Tstart="2218";shortTE="F";uid="ec3acdea-5f8d-4ae2-b0f7-43d9d9a3b45c"
JAABOB010000017.1	RepeatMasker	DNA	1992531	1992713	561	-	.	ID="DNA8-25_AP";Tend="674";Tstart="469";shortTE="F";uid="c59b3a56-1538-43c2-9238-3da53d89a675"
JAABOB010000017.1	RepeatMasker	DNA	1768490	1768680	450	-	.	ID="DNA4-3_AP";Tend="637";Tstart="403";shortTE="F";uid="ab02576a-69d3-4f07-8eb8-de6bfcb6cc69"
JAABOB010000017.1	RepeatMasker	RC/Helitron	1196739	1197114	1094	-	.	ID="HELITRON-N15_LMI";Tend="1549";Tstart="1174";shortTE="F";uid="e5133b8c-516d-4ef0-81ce-290ce207785b"
JAABOB010000017.1	RepeatMasker	DNA	1774262	1774483	427	-	.	ID="DNA4-3_AP";Tend="546";Tstart="316";shortTE="F";uid="97615c95-be65-4876-9146-68ad0f096786"
JAABOB010000017.1	RepeatMasker	DNA	3760877	3761032	553	-	.	ID="dna4-2_ap";Tend="765";Tstart="613";shortTE="F";uid="4bfecc62-04f3-47a0-ae0a-e64404b7447a"
JAABOB010000017.1	RepeatMasker	DNA/hAT-Tip100	2460715	2460935	895	-	.	ID="RND-6_FAMILY-4776";Tend="1150";Tstart="935";shortTE="F";uid="b249adaa-a596-4347-a1bb-42109d16e0d8"
JAABOB010000017.1	RepeatMasker	Retroposon?	91398	91690	1117	-	.	ID="RND-6_FAMILY-4509";Tend="2474";Tstart="2178";shortTE="F";uid="b8ade90e-1da9-4a9e-acc0-fd7f3c5a1146"
JAABOB010000017.1	RepeatMasker	DNA/hAT-Charlie	2267764	2268041	1232	-	.	ID="RND-5_FAMILY-4318";Tend="1195";Tstart="948";shortTE="F";uid="9a97dc3d-70dd-411a-9190-758665d016fd"
JAABOB010000017.1	RepeatMasker	DNA	724477	724990	720	-	.	ID="DNA4-2_AP";Tend="595";Tstart="4";shortTE="F";uid="a7aeadb6-e44a-48c8-9913-b2920b58ea38"
JAABOB010000017.1	RepeatMasker	DNA/hAT-hAT19	579394	579910	405	-	.	ID="DNA8-95_AP";TEgroup="ctg_79%7CDNA8-95_AP%7C1";Tend="968";Tstart="1";shortTE="F";uid="27671617-2d17-45d3-bc52-7195059f4256"
JAABOB010000017.1	RepeatMasker	DNA/TcMar-Pogo?	1208501	1208689	607	-	.	ID="DNA2-8_AP";Tend="765";Tstart="571";shortTE="F";uid="d523ac2e-1e89-499d-b3f9-57c23c36a5e1"
JAABOB010000017.1	RepeatMasker	DNA/Ginger	3795270	3795855	3012	-	.	ID="RND-5_FAMILY-806";Tend="1558";Tstart="969";shortTE="F";uid="d8ff8b82-94a9-49fc-8feb-285497fee693"
JAABOB010000017.1	RepeatMasker	DNA	2103771	2103995	1222	-	.	ID="DNA-TTAA-1_AP";Tend="234";Tstart="2";shortTE="F";uid="a5c4d2cf-3ea8-40fb-a0c2-836be49bbd0c"
JAABOB010000017.1	RepeatMasker	DNA	229601	230029	2617	-	.	ID="DNA-TTAA-1_AP";Tend="423";Tstart="7";shortTE="F";uid="a17d67a4-e3b5-4c07-8d68-d4b51ae6ad83"
JAABOB010000017.1	RepeatMasker	DNA	1189510	1189961	1300	-	.	ID="TTAA2C_AP";Tend="423";Tstart="1";shortTE="F";uid="5c545d1e-ad7b-4a89-b8fb-dbcd016cffa0"
JAABOB010000017.1	RepeatMasker	DNA	714483	714679	427	-	.	ID="dna2-2_ap";Tend="663";Tstart="461";shortTE="F";uid="79848cbb-7b7b-4490-b158-7d0de86cdcf0"
JAABOB010000017.1	RepeatMasker	DNA	1656726	1657074	828	-	.	ID="rnd-6_family-241";Tend="1224";Tstart="1055";shortTE="F";uid="ed946fea-a3dc-49e5-81b9-a13ee69bd781"
JAABOB010000017.1	RepeatMasker	DNA/Ginger	866297	866996	556	-	.	ID="RND-1_FAMILY-128";Tend="1539";Tstart="799";shortTE="F";uid="45c735b0-691d-43f5-8943-e972c2e75ffc"
JAABOB010000017.1	RepeatMasker	DNA	2687443	2687863	2760	-	.	ID="TTAA3_AP";Tend="429";Tstart="1";shortTE="F";uid="3f3a44ef-07eb-468d-afc8-b7554382ea5c"
JAABOB010000017.1	RepeatMasker	LTR/Gypsy	9076	10539	9545	-	.	ID="RND-6_FAMILY-10995";Tend="1356";Tstart="7";shortTE="F";uid="b791509b-c3a6-4af3-a5d4-de223c7b085b"
JAABOB010000017.1	RepeatMasker	DNA/Ginger	1936303	1937551	6688	-	.	ID="RND-5_FAMILY-806";Tend="2074";Tstart="847";shortTE="F";uid="69ffccfc-4f78-4baf-9a32-fd675e0601f0"
JAABOB010000017.1	RepeatMasker	DNA/Ginger	1412332	1412945	3397	-	.	ID="RND-5_FAMILY-806";Tend="1462";Tstart="848";shortTE="F";uid="d7e27726-2a3a-4018-b03e-5086147c079e"
JAABOB010000017.1	RepeatMasker	DNA/Ginger	1398122	1399032	3762	-	.	ID="RND-5_FAMILY-806";Tend="1769";Tstart="854";shortTE="F";uid="36d08d33-d1f1-41d0-95e8-ae5907524b06"
JAABOB010000017.1	RepeatMasker	DNA/Kolobok-E	661259	661484	493	-	.	ID="KOLOBOKE-2_AP";Tend="2104";Tstart="1877";shortTE="F";uid="0015ff8d-f6fc-4b48-b342-70fe2566a5ec"
JAABOB010000017.1	RepeatMasker	DNA/hAT-Charlie	1513520	1513815	2092	-	.	ID="RND-1_FAMILY-154";Tend="1322";Tstart="1032";shortTE="F";uid="893cfe2d-f204-457c-bbf9-4003c13ccdfe"
JAABOB010000017.1	RepeatMasker	DNA/Ginger-1	622359	623567	8960	-	.	ID="RND-6_FAMILY-2950";Tend="2381";Tstart="1181";shortTE="F";uid="36ed7a52-ef19-465e-8dc7-97d852ad0ac4"
JAABOB010000017.1	RepeatMasker	Retroposon?	2031029	2031410	572	-	.	ID="SINE2-1_AP";Tend="1465";Tstart="1093";shortTE="F";uid="912e7cc2-c70b-4427-bb56-bfb5b126065d"
JAABOB010000017.1	RepeatMasker	DNA/Ginger	3786442	3786682	1538	-	.	ID="RND-5_FAMILY-806";Tend="1550";Tstart="870";shortTE="F";uid="00bb8318-a8ad-4a45-990b-8a023dc7717c"
JAABOB010000017.1	RepeatMasker	DNA	2098017	2098150	488	-	.	ID="dna4-2_ap";Tend="140";Tstart="1";shortTE="F";uid="4a848d9f-d2f8-4910-a272-da19ab927984"
JAABOB010000017.1	RepeatMasker	Retroposon?	157393	157602	491	-	.	ID="SINE2-2_AP";Tend="1448";Tstart="1281";shortTE="F";uid="48f5a114-cd55-43ca-ab9f-da97a9e7f01d"
JAABOB010000017.1	RepeatMasker	DNA	114692	114972	1267	-	.	ID="RND-6_FAMILY-241";Tend="1217";Tstart="941";shortTE="F";uid="3f325a07-9e41-4fc7-b72f-9830bd72f813"
JAABOB010000017.1	RepeatMasker	Retroposon?	152594	152715	487	-	.	ID="SINE2-2_AP";Tend="132";Tstart="1";shortTE="F";uid="eeac1937-e81a-48df-87b5-414269fdf54a"
JAABOB010000017.1	RepeatMasker	DNA/hAT-hAT19	1994386	1994823	1190	-	.	ID="HAT-N6B_AP";Tend="426";Tstart="1";shortTE="F";uid="7da45a2f-1ea4-4b54-95f7-4f6d309c51e8"
JAABOB010000017.1	RepeatMasker	DNA/MULE-MuDR	3711940	3712712	985	-	.	ID="mudr9x_ap";Tend="1894";Tstart="865";shortTE="F";uid="679132e8-e007-404f-8f1c-58d3210085dc"
JAABOB010000017.1	RepeatMasker	DNA/Ginger	3374809	3376002	1362	-	.	ID="RND-1_FAMILY-128";TEgroup="ctg_79%7CRND-1_FAMILY-128%7C3";Tend="2326";Tstart="973";shortTE="F";uid="07179d7e-267a-47d0-a3c4-3f14c520d864"
JAABOB010000017.1	RepeatMasker	DNA/hAT-hAT19	431649	431828	559	-	.	ID="RND-6_FAMILY-4609";Tend="1132";Tstart="944";shortTE="F";uid="13d4dfc9-2f60-4c01-a022-6bdd76be717c"
JAABOB010000017.1	RepeatMasker	DNA/Ginger-1	2568667	2570219	9511	-	.	ID="RND-6_FAMILY-2950";Tend="2381";Tstart="893";shortTE="F";uid="304e24e8-3593-4149-962e-967f988b0c8c"
JAABOB010000017.1	RepeatMasker	DNA	855294	855415	408	-	.	ID="dna4-2_ap";Tend="769";Tstart="629";shortTE="F";uid="3ea7c6e3-8482-411c-a51c-04bd6f820079"
JAABOB010000017.1	RepeatMasker	DNA/Ginger	2773495	2773812	475	-	.	ID="RND-1_FAMILY-128";Tend="1191";Tstart="815";shortTE="F";uid="66c1bd36-04d3-4b2c-8ce0-087d635c4b6a"
JAABOB010000017.1	RepeatMasker	DNA/Ginger	223706	224665	1903	-	.	ID="rnd-1_family-128";Tend="2408";Tstart="830";shortTE="F";uid="52122982-d70a-4549-9a78-4543dbcdcbe0"
JAABOB010000017.1	RepeatMasker	DNA/Ginger	33625	33776	1206	-	.	ID="RND-5_FAMILY-806";Tend="2337";Tstart="2187";shortTE="F";uid="7dd3ce29-e440-4220-a13e-1458266b621b"
JAABOB010000017.1	RepeatMasker	Retroposon?	141184	141649	715	-	.	ID="RND-6_FAMILY-4509";TEgroup="ctg_79%7CRND-6_FAMILY-4509%7C1";Tend="2752";Tstart="567";shortTE="F";uid="c2265aed-4fb7-4321-8f43-3aff89993a3d"
JAABOB010000017.1	RepeatMasker	DNA	1992968	1993111	502	-	.	ID="DNA8-25_AP";Tend="168";Tstart="1";shortTE="F";uid="b0bb8ad2-8f63-40af-ba90-4669431a8e63"
JAABOB010000017.1	RepeatMasker	DNA/Academ-1	3792009	3792398	640	-	.	ID="ACADEM-3_LMI";Tend="4444";Tstart="4053";shortTE="F";uid="5eb14e5e-450c-4a33-a62f-7b7f2db7db12"
JAABOB010000017.1	RepeatMasker	DNA/hAT-Tip100	1037254	1037367	668	-	.	ID="DNA8-106_AP";Tend="734";Tstart="621";shortTE="F";uid="8af534ea-3b13-4f5b-b5a5-a5a45aa95d14"
JAABOB010000017.1	RepeatMasker	DNA	3740391	3740911	2626	-	.	ID="RND-5_FAMILY-7549";Tend="1396";Tstart="938";shortTE="F";uid="a3053794-e484-4e07-a226-04a7bfc49e86"
JAABOB010000017.1	RepeatMasker	RC/Helitron	818836	818969	423	-	.	ID="HELITRON-N1_PBA";Tend="674";Tstart="534";shortTE="F";uid="d070af1d-1b7e-4507-97a3-6fbc2a11274d"
JAABOB010000017.1	RepeatMasker	DNA/Ginger	546959	548332	1147	-	.	ID="RND-1_FAMILY-128";TEgroup="ctg_79%7CRND-1_FAMILY-128%7C1";Tend="2320";Tstart="822";shortTE="F";uid="a2726e6e-bdb1-4651-a81d-12a601e36fc0"
JAABOB010000017.1	RepeatMasker	DNA/Ginger	502833	502985	1169	-	.	ID="RND-1_FAMILY-128";Tend="2324";Tstart="2173";shortTE="F";uid="59109b3f-2a7f-4a28-a157-6caf5f8921ac"
JAABOB010000017.1	RepeatMasker	DNA/Ginger	125753	126994	7157	-	.	ID="RND-5_FAMILY-806";Tend="2074";Tstart="847";shortTE="F";uid="a534bd63-ca5c-486f-b536-ca6780c6a70b"
JAABOB010000017.1	RepeatMasker	DNA/Ginger	489642	489830	774	-	.	ID="RND-5_FAMILY-806";Tend="1821";Tstart="1630";shortTE="F";uid="0cf5499b-9f3a-4424-b88d-a4da66215c58"
JAABOB010000017.1	RepeatMasker	Satellite	3490071	3491146	3970	-	.	ID="RND-6_FAMILY-1888";Tend="1075";Tstart="1";shortTE="F";uid="c27aaffc-1234-49a9-983b-5d76b883cfb2"
JAABOB010000017.1	RepeatMasker	DNA/hAT-Charlie	3452436	3452764	1902	-	.	ID="RND-1_FAMILY-154";Tend="1329";Tstart="1000";shortTE="F";uid="93e258db-5b08-4a9d-8742-d40652b649ec"
JAABOB010000017.1	RepeatMasker	DNA	1310742	1310849	528	-	.	ID="TTAA9_AP";Tend="479";Tstart="372";shortTE="F";uid="75209a17-0d7d-48e7-b379-95472ddd96b6"
JAABOB010000017.1	RepeatMasker	DNA/Ginger	1936161	1936307	1177	-	.	ID="RND-1_FAMILY-128";Tend="2319";Tstart="2173";shortTE="F";uid="fdb29dcf-3bb9-4423-9e09-5d6854095603"
JAABOB010000017.1	RepeatMasker	DNA/hAT-Charlie	423491	423711	1436	-	.	ID="RND-5_FAMILY-4318";Tend="1198";Tstart="990";shortTE="F";uid="974802a7-fbae-4ea0-8260-28d28f6f6496"
JAABOB010000017.1	RepeatMasker	DNA	576926	577296	811	-	.	ID="DNA4-3_AP";Tend="417";Tstart="5";shortTE="F";uid="37391854-13ac-43c6-b372-b4c91e5658e2"
JAABOB010000017.1	RepeatMasker	DNA/Ginger-1	3011585	3011739	640	-	.	ID="GINGER1-1_AP";Tend="5183";Tstart="5018";shortTE="F";uid="06637a03-cf0f-4edd-bf6f-3535120eff64"
JAABOB010000017.1	RepeatMasker	DNA/Ginger	2849160	2849573	474	-	.	ID="RND-5_FAMILY-806";Tend="1428";Tstart="1010";shortTE="F";uid="00df6df9-746c-4960-b76f-af6fb88f006c"
JAABOB010000017.1	RepeatMasker	DNA	1614762	1615084	476	-	.	ID="DNA4-3_AP";Tend="333";Tstart="3";shortTE="F";uid="3b236a4f-9a4d-4fa8-b8b8-455e247f5f08"
JAABOB010000017.1	RepeatMasker	DNA/hAT-hAT19	2559454	2560223	3809	-	.	ID="RND-5_FAMILY-1902";Tend="1527";Tstart="792";shortTE="F";uid="f12b261b-aeb6-48e0-be02-7304079dca1c"
JAABOB010000017.1	RepeatMasker	DNA/hAT-Charlie	2349211	2349537	2204	-	.	ID="RND-5_FAMILY-2228";Tend="1291";Tstart="974";shortTE="F";uid="809b6ff8-2f5b-47c7-ad9f-07e214fe6fbc"
JAABOB010000017.1	RepeatMasker	DNA/hAT-hAT19	1757336	1757622	760	-	.	ID="RND-6_FAMILY-4609";Tend="1273";Tstart="961";shortTE="F";uid="27a59952-25fc-4abc-9b5c-1094638f21ba"
JAABOB010000017.1	RepeatMasker	DNA/hAT-Charlie	2818004	2818122	509	-	.	ID="DNA8-55B_AP";Tend="110";Tstart="1";shortTE="F";uid="dce1a926-eb48-4f73-a9cc-1eb3c2696fc4"
JAABOB010000017.1	RepeatMasker	DNA	1934363	1934968	752	-	.	ID="DNA4-2_AP";Tend="768";Tstart="182";shortTE="F";uid="0d7cb654-2a05-4e43-9269-310a86b9c543"
JAABOB010000017.1	RepeatMasker	LTR/Gypsy	12739	14237	8187	-	.	ID="RND-6_FAMILY-10995";Tend="2387";Tstart="1058";shortTE="F";uid="4a8409a0-7c5a-42eb-9998-fd54b047e4af"
JAABOB010000017.1	RepeatMasker	DNA/hAT-Tip100	1161281	1161421	509	-	.	ID="RND-6_FAMILY-5066";Tend="837";Tstart="700";shortTE="F";uid="e0ebf0d1-24ba-4211-83c1-e8e664ca45c6"
JAABOB010000017.1	RepeatMasker	DNA/hAT-Tip100	1424373	1424522	621	-	.	ID="RND-6_FAMILY-14400";Tend="1339";Tstart="1193";shortTE="F";uid="79f9bd5b-ceb4-424c-9b7b-1310585fe913"
JAABOB010000017.1	RepeatMasker	DNA/hAT-Tip100	2656321	2656478	1166	-	.	ID="RND-1_FAMILY-69";Tend="1059";Tstart="893";shortTE="F";uid="9d9db610-1efa-4283-8e06-18e104822f0a"
JAABOB010000017.1	RepeatMasker	DNA/hAT-Charlie	1374571	1374757	1027	-	.	ID="RND-6_FAMILY-13259";Tend="2358";Tstart="2173";shortTE="F";uid="7b23ac79-3093-4484-9bfd-34ef6f41f302"
JAABOB010000017.1	RepeatMasker	DNA/TcMar-Tigger	2847854	2847995	776	-	.	ID="DNAX-5_AP";Tend="138";Tstart="1";shortTE="F";uid="546a623f-4ab5-4a3d-99c3-dac710b27da0"
JAABOB010000017.1	RepeatMasker	DNA/TcMar-Mariner	572737	573109	902	-	.	ID="MARINER-6_LMI";Tend="1332";Tstart="972";shortTE="F";uid="6729fe8c-f781-49ad-8fa6-0646d44d4a1f"
JAABOB010000017.1	RepeatMasker	RC/Helitron	694221	695003	4437	-	.	ID="RND-1_FAMILY-25";Tend="1835";Tstart="935";shortTE="F";uid="8561d1b9-e32a-4714-89c2-2bb767909ad3"
JAABOB010000017.1	RepeatMasker	DNA	3509661	3509772	621	-	.	ID="dna-ttaa-1_ap";Tend="420";Tstart="182";shortTE="F";uid="e03b8926-ac30-4b52-99a8-914d0b039346"
JAABOB010000017.1	RepeatMasker	DNA/Ginger	182708	183557	2191	-	.	ID="RND-5_FAMILY-806";Tend="1763";Tstart="847";shortTE="F";uid="74aad752-85ad-45de-8bb8-df3ff1fdf0d5"
JAABOB010000017.1	RepeatMasker	DNA/Ginger-1	3023738	3024206	3793	-	.	ID="RND-1_FAMILY-17";Tend="1407";Tstart="938";shortTE="F";uid="678e67b7-3ff0-4ef9-994e-9a19f652fbb4"
JAABOB010000017.1	RepeatMasker	Retroposon?	1580171	1580534	1244	-	.	ID="SINE2-2_AP";Tend="1998";Tstart="1601";shortTE="F";uid="c3526fd0-cecb-4801-867f-546151d8e146"
JAABOB010000017.1	RepeatMasker	LINE/I	2589182	2589344	500	-	.	ID="RND-6_FAMILY-4804";Tend="2948";Tstart="2816";shortTE="F";uid="f8971da6-a063-41ae-90d6-06749ed069d0"
JAABOB010000017.1	RepeatMasker	DNA/hAT-Tip100	2769777	2770703	5400	-	.	ID="RND-6_FAMILY-2763";Tend="1775";Tstart="865";shortTE="F";uid="024c24fc-b155-4c49-b38b-6bfdfb016c9c"
JAABOB010000017.1	RepeatMasker	DNA/hAT-Charlie	477297	477695	2505	-	.	ID="RND-5_FAMILY-1196";Tend="1333";Tstart="925";shortTE="F";uid="202de315-36ce-4b32-90fb-621b6a125e97"
JAABOB010000017.1	RepeatMasker	DNA/Ginger	143025	143127	481	-	.	ID="RND-5_FAMILY-806";Tend="1132";Tstart="941";shortTE="F";uid="d69f7b7e-d6b9-4a51-84d8-e95498fb2e30"
JAABOB010000017.1	RepeatMasker	LINE/R1	2111	4442	3930	-	.	ID="SART-5_API";Tend="2378";Tstart="15";shortTE="F";uid="727e21b7-d1e0-4b51-bc32-ff214eea9905"
JAABOB010000017.1	RepeatMasker	DNA/MULE-MuDR	3810820	3810969	663	-	.	ID="RND-5_FAMILY-6670";Tend="1834";Tstart="1687";shortTE="F";uid="442f82fd-a33a-49df-b455-113b2e0b3f45"
JAABOB010000017.1	RepeatMasker	DNA/Ginger-1	2660001	2661551	7883	-	.	ID="RND-6_FAMILY-2950";Tend="2391";Tstart="887";shortTE="F";uid="28f8d8b8-e0a8-43bf-8029-304f04586bec"
JAABOB010000017.1	RepeatMasker	DNA	761566	761835	516	-	.	ID="DNA4-2_AP";Tend="697";Tstart="431";shortTE="F";uid="6f0c00e6-f349-4c1f-b0ce-799d2035adcc"
JAABOB010000017.1	RepeatMasker	DNA	1426892	1427093	874	-	.	ID="DNA8-30_AP";Tend="197";Tstart="1";shortTE="F";uid="602b11b2-7e55-4162-afc9-c16a8f6c1ad2"
JAABOB010000017.1	RepeatMasker	DNA/hAT-Tip100	3105302	3105692	1280	-	.	ID="DNA8-107_AP";Tend="703";Tstart="314";shortTE="F";uid="afe11fdb-9aa4-47c2-a6ee-4e48556a3792"
JAABOB010000017.1	RepeatMasker	DNA/Ginger	2738339	2739694	564	-	.	ID="RND-1_FAMILY-128";TEgroup="ctg_79%7CRND-1_FAMILY-128%7C2";Tend="2460";Tstart="807";shortTE="F";uid="518c3d8d-057f-47f4-b4e8-f1c87f90b944"
JAABOB010000017.1	RepeatMasker	Unknown	32701	33184	1652	-	.	ID="RND-1_FAMILY-112";Tend="1517";Tstart="996";shortTE="F";uid="dd7377f9-8150-4934-96a5-f21c9c56cf1c"
JAABOB010000017.1	RepeatMasker	DNA/hAT-Charlie	202546	202893	452	-	.	ID="RND-6_FAMILY-13259";Tend="1855";Tstart="1523";shortTE="F";uid="a1760d52-547a-4132-a735-1800dc14c1b9"
JAABOB010000017.1	RepeatMasker	RC/Helitron	2337145	2337315	789	-	.	ID="RND-5_FAMILY-2050";Tend="1403";Tstart="1236";shortTE="F";uid="0ba5e89c-5fe0-4f6b-b420-f93b0a7c46d2"
JAABOB010000017.1	RepeatMasker	DNA	90800	91062	1543	-	.	ID="TTAA5_AP";Tend="263";Tstart="2";shortTE="F";uid="7ebebc4a-75aa-4559-8796-605fade89232"
JAABOB010000017.1	RepeatMasker	DNA	113964	114487	2791	-	.	ID="RND-6_FAMILY-241";Tend="1722";Tstart="1210";shortTE="F";uid="e78fc55f-6ef7-4fcd-8720-212b2e734380"
JAABOB010000017.1	RepeatMasker	DNA/Ginger	320610	320879	1490	-	.	ID="RND-5_FAMILY-806";Tend="1187";Tstart="902";shortTE="F";uid="f19d6b5f-c2a1-42f7-bc25-fb2c1c49e039"
JAABOB010000017.1	RepeatMasker	Unknown	1124760	1125220	1934	-	.	ID="RND-5_FAMILY-6036";Tend="1695";Tstart="1233";shortTE="F";uid="c1bfe685-d68b-4dd2-a58b-2eb1167a0a88"
JAABOB010000017.1	RepeatMasker	DNA/hAT-Tip100	3457585	3457992	654	-	.	ID="dna8-18_ap";Tend="433";Tstart="3";shortTE="F";uid="b27fc181-4bcf-4a42-90f9-9d90cc48b04e"
JAABOB010000017.1	RepeatMasker	DNA	686522	687239	752	-	.	ID="DNA4-2_AP";Tend="749";Tstart="2";shortTE="F";uid="626ce3db-2ad4-43ad-933b-0d435c454c51"
JAABOB010000017.1	RepeatMasker	DNA/Kolobok-E	3478794	3478987	509	-	.	ID="KOLOBOKE-2_AP";Tend="1346";Tstart="1160";shortTE="F";uid="d11be41b-339b-45b9-93ab-f14d42ae25aa"
JAABOB010000017.1	RepeatMasker	DNA	1491233	1491577	447	-	.	ID="DNA4-2_AP";Tend="343";Tstart="8";shortTE="F";uid="994641af-38a4-4533-9090-5a0cafaf33a8"
JAABOB010000017.1	RepeatMasker	DNA/Ginger	2089457	2089734	2388	-	.	ID="rnd-5_family-806";Tend="1786";Tstart="854";shortTE="F";uid="d93d9b3a-dfd6-4326-92ea-35c2d1985746"
JAABOB010000017.1	RepeatMasker	DNA/hAT-hAT19	3006306	3007053	3772	-	.	ID="RND-1_FAMILY-9";Tend="1682";Tstart="978";shortTE="F";uid="1efad8e0-cddb-4be0-8762-dc617c79cb73"
JAABOB010000017.1	RepeatMasker	DNA/hAT-Charlie	156963	157179	452	-	.	ID="RND-6_FAMILY-13259";Tend="1728";Tstart="1509";shortTE="F";uid="031e1829-8339-4050-b7ef-f7b6a413009c"
JAABOB010000017.1	RepeatMasker	DNA/Ginger	46760	47458	2681	-	.	ID="RND-5_FAMILY-806";Tend="1576";Tstart="847";shortTE="F";uid="ec37a1cd-1246-40e5-acf3-d1fc024b1cae"
JAABOB010000017.1	RepeatMasker	DNA	1337162	1337683	1247	-	.	ID="DNA4-3_AP";Tend="637";Tstart="59";shortTE="F";uid="e4c50dfb-74a2-45ce-a272-42d768501774"
JAABOB010000017.1	RepeatMasker	DNA/hAT-Charlie	86269	86495	1394	-	.	ID="RND-6_FAMILY-5851";Tend="1176";Tstart="940";shortTE="F";uid="41ff668b-e603-4ff0-8987-d34641d9dc58"
JAABOB010000017.1	RepeatMasker	DNA/Ginger-1	1633795	1634644	3002	-	.	ID="RND-1_FAMILY-17";TEgroup="ctg_79%7CRND-1_FAMILY-17%7C1";Tend="1389";Tstart="939";shortTE="F";uid="9f3c9a9c-8d0b-4da6-9877-ae042d08b9eb"
JAABOB010000017.1	RepeatMasker	Unknown	2656479	2656634	1133	-	.	ID="RND-4_FAMILY-337";Tend="1153";Tstart="997";shortTE="F";uid="d8ed51ab-428e-469a-9ec0-f644dd93c21b"
JAABOB010000017.1	RepeatMasker	DNA/TcMar-Mariner	1565036	1565179	440	-	.	ID="NMAR-2_HMEL";Tend="3592";Tstart="3439";shortTE="F";uid="ba7353f6-5e62-46d3-9c09-66c980e31b0c"
JAABOB010000017.1	RepeatMasker	DNA	170460	170787	603	-	.	ID="DNA4-3_AP";Tend="482";Tstart="156";shortTE="F";uid="4198213d-45d7-4ee9-a31d-f81b7cf8da37"
JAABOB010000017.1	RepeatMasker	DNA/hAT-Tip100	2345972	2346292	687	-	.	ID="RND-1_FAMILY-92";TEgroup="ctg_79%7CRND-1_FAMILY-92%7C1";Tend="1434";Tstart="977";shortTE="F";uid="b47cb27d-236e-49b3-9143-7f00ea3cad41"
JAABOB010000017.1	RepeatMasker	DNA	1197253	1197608	997	-	.	ID="DNA4-2_AP";Tend="380";Tstart="2";shortTE="F";uid="04825fbd-ce54-4205-85f6-f4cec8cd82a0"
JAABOB010000017.1	RepeatMasker	DNA	1017930	1018562	4061	-	.	ID="DNA4-3_AP";Tend="635";Tstart="3";shortTE="F";uid="d1a13b7e-2357-4685-825a-7c4577e783b8"
JAABOB010000017.1	RepeatMasker	DNA/Ginger	391494	392659	5483	-	.	ID="RND-1_FAMILY-128";Tend="2323";Tstart="1104";shortTE="F";uid="95643774-e79a-4660-8e21-727f49e947ff"
JAABOB010000017.1	RepeatMasker	Retroposon?	3417613	3418107	2500	-	.	ID="RND-6_FAMILY-4509";Tend="2771";Tstart="2253";shortTE="F";uid="b276472b-06a0-4342-9a00-12226becb31d"
JAABOB010000017.1	RepeatMasker	DNA/Ginger	91711	92636	3727	-	.	ID="RND-5_FAMILY-806";Tend="1801";Tstart="840";shortTE="F";uid="ed05c964-8341-490d-bff0-45fbdb47780b"
JAABOB010000017.1	RepeatMasker	DNA	1560610	1560860	551	-	.	ID="dna-ttaa-1_ap";Tend="423";Tstart="212";shortTE="F";uid="ab9f49cd-f259-432a-af19-34fbe47665b9"
JAABOB010000017.1	RepeatMasker	DNA	1143350	1143787	980	-	.	ID="DNA4-2_AP";Tend="467";Tstart="1";shortTE="F";uid="0bcdea36-4286-4861-9adf-5df3b3a77883"
JAABOB010000017.1	RepeatMasker	Unknown	3494858	3495154	630	-	.	ID="RND-5_FAMILY-3184";Tend="515";Tstart="239";shortTE="F";uid="0915f0c9-0117-47fa-83af-80fe26d235b4"
JAABOB010000017.1	RepeatMasker	DNA/hAT-Charlie	3151884	3152257	1321	-	.	ID="RND-5_FAMILY-6782";Tend="1273";Tstart="879";shortTE="F";uid="7e0ed77e-a718-4625-a0e2-87831212bad2"
JAABOB010000017.1	RepeatMasker	DNA/hAT-Charlie	1355645	1356214	2662	-	.	ID="RND-5_FAMILY-1196";Tend="1439";Tstart="840";shortTE="F";uid="f413c684-dcbf-4f70-8664-501b50cc15d6"
JAABOB010000017.1	RepeatMasker	DNA/Ginger	2310044	2311290	1290	-	.	ID="RND-5_FAMILY-806";TEgroup="ctg_79%7CRND-5_FAMILY-806%7C7";Tend="2371";Tstart="847";shortTE="F";uid="5655786f-2413-4bbd-a1bb-9c2cc59581ed"
JAABOB010000017.1	RepeatMasker	Unknown	2713303	2714071	648	-	.	ID="RND-5_FAMILY-1110";TEgroup="ctg_79%7CRND-5_FAMILY-1110%7C1";Tend="1526";Tstart="947";shortTE="F";uid="750e3271-0339-4f84-a833-2f7118f01e37"
JAABOB010000017.1	RepeatMasker	RC/Helitron	457933	458661	5555	-	.	ID="HELITRON-1_AP";Tend="2904";Tstart="2174";shortTE="F";uid="7eab9b9b-8dd4-4058-b0e6-b3c35b61bb9e"
JAABOB010000017.1	RepeatMasker	DNA/TcMar-Mariner	319057	319231	514	-	.	ID="MARINER-18_LMI";Tend="801";Tstart="623";shortTE="F";uid="f0a318df-9857-49e8-84b0-8359723941e3"
JAABOB010000017.1	RepeatMasker	DNA/Ginger-1	2010676	2011826	6986	-	.	ID="RND-6_FAMILY-2950";Tend="2381";Tstart="890";shortTE="F";uid="06c4f1c6-922e-4e05-a78f-280196911135"
JAABOB010000017.1	RepeatMasker	DNA	1104050	1104328	803	-	.	ID="DNA4-2_AP";Tend="639";Tstart="366";shortTE="F";uid="e9a9b66c-1b22-4530-9c39-eba71033a592"
JAABOB010000017.1	RepeatMasker	Unknown	2716294	2716847	2099	-	.	ID="RND-5_FAMILY-3433";Tend="1138";Tstart="632";shortTE="F";uid="9d95f7bc-0e8c-449e-934d-2fc4b4bde5e5"
JAABOB010000017.1	RepeatMasker	LINE/I-Jockey	3748402	3748674	673	-	.	ID="RND-6_FAMILY-1378";Tend="1159";Tstart="882";shortTE="F";uid="6db90bf3-8bd0-4416-a5b5-9fd610159ca4"
JAABOB010000017.1	RepeatMasker	Retroposon?	1961782	1961930	640	-	.	ID="RND-6_FAMILY-1041";Tend="1904";Tstart="1760";shortTE="F";uid="0c430f42-2f7f-4589-86d1-d1c6ae2ecf72"
JAABOB010000017.1	RepeatMasker	DNA/Ginger	502992	503658	3918	-	.	ID="RND-5_FAMILY-806";Tend="1514";Tstart="845";shortTE="F";uid="ec3a7abe-91b8-4e70-a735-557f86d147e0"
JAABOB010000017.1	RepeatMasker	DNA/Ginger	158549	158997	2992	-	.	ID="RND-5_FAMILY-806";Tend="2074";Tstart="1624";shortTE="F";uid="b3d73897-36e2-4ae4-8906-3f5b59e71184"
JAABOB010000017.1	RepeatMasker	DNA	351473	351893	2652	-	.	ID="DNA-TTAA-1_AP";Tend="423";Tstart="1";shortTE="F";uid="0573904a-5ecf-4aa2-b83d-df2c11a05441"
JAABOB010000017.1	RepeatMasker	DNA/Ginger	1445016	1445771	2546	-	.	ID="RND-5_FAMILY-806";Tend="2335";Tstart="974";shortTE="F";uid="e52e2a11-ee3b-4148-8767-04048aa5abeb"
JAABOB010000017.1	RepeatMasker	DNA/Ginger	1159632	1160364	3149	-	.	ID="RND-5_FAMILY-806";Tend="2069";Tstart="1317";shortTE="F";uid="b6121d0a-6f96-44b4-bd54-c500a0d99a58"
JAABOB010000017.1	RepeatMasker	LINE/R1	329836	330453	402	-	.	ID="SART-5_API";Tend="3623";Tstart="2998";shortTE="F";uid="1741585c-8c5c-4761-ba3b-a37f3cb51ab4"
JAABOB010000017.1	RepeatMasker	RC/Helitron	1707384	1707507	456	-	.	ID="HELITRON-1_ETAL";Tend="560";Tstart="438";shortTE="F";uid="6e6fa37c-e6e2-42bc-a94e-a4413277523b"
JAABOB010000017.1	RepeatMasker	DNA	2419857	2420054	744	-	.	ID="TTAA3C_AP";Tend="214";Tstart="1";shortTE="F";uid="e0b2285d-bafa-4115-8e45-495a357a3c6c"
JAABOB010000017.1	RepeatMasker	DNA/hAT-hAT19	1774955	1775586	3212	-	.	ID="RND-1_FAMILY-9";Tend="1670";Tstart="973";shortTE="F";uid="6df0ea88-5eb4-4e6f-9a0b-0f0435636147"
JAABOB010000017.1	RepeatMasker	DNA/Ginger-1	2944072	2945459	7369	-	.	ID="RND-6_FAMILY-2950";Tend="2500";Tstart="1096";shortTE="F";uid="2dd530ea-c8b3-45d1-8cef-17dd22059e52"
JAABOB010000017.1	RepeatMasker	DNA/Ginger	1326719	1328354	9588	-	.	ID="RND-5_FAMILY-806";TEgroup="ctg_79%7CRND-5_FAMILY-806%7C4";Tend="2347";Tstart="846";shortTE="F";uid="dfffd345-a6ba-4166-a58f-e1b8283e5664"
JAABOB010000017.1	RepeatMasker	DNA/Kolobok-E	1622604	1622735	524	-	.	ID="KOLOBOKE-3_AP";Tend="2174";Tstart="2045";shortTE="F";uid="4aabea56-0389-493d-8354-1818acc0f0c5"
JAABOB010000017.1	RepeatMasker	RC/Helitron	869229	869690	1874	-	.	ID="RND-6_FAMILY-9169";Tend="1350";Tstart="835";shortTE="F";uid="ed55027e-6675-4175-8b80-f6853566f9ae"
JAABOB010000017.1	RepeatMasker	DNA/MULE-MuDR	2040395	2041068	850	-	.	ID="RND-6_FAMILY-1169";Tend="1746";Tstart="1065";shortTE="F";uid="1e25242a-0a71-46a0-a49d-6ba1e94dce63"
JAABOB010000017.1	RepeatMasker	DNA/Ginger	156316	156988	2427	-	.	ID="RND-5_FAMILY-806";TEgroup="ctg_79%7CRND-5_FAMILY-806%7C2";Tend="2266";Tstart="822";shortTE="F";uid="e459e6db-9c06-4503-862a-996ef2decd54"
JAABOB010000017.1	RepeatMasker	DNA	2789790	2790158	568	-	.	ID="DNA4-2_AP";Tend="765";Tstart="399";shortTE="F";uid="93be2230-ce66-412d-ad6c-7a66343370eb"
JAABOB010000017.1	RepeatMasker	DNA/Ginger-1	190958	191562	3220	-	.	ID="RND-6_FAMILY-2950";Tend="1491";Tstart="891";shortTE="F";uid="1ef8a5c7-bfc3-4c06-9cc9-67f92b12d8cf"
JAABOB010000017.1	RepeatMasker	DNA/Ginger-2	581576	581748	693	-	.	ID="RND-6_FAMILY-11222";Tend="1055";Tstart="850";shortTE="F";uid="25860dc0-1971-4f2e-b551-cf16d0547560"
JAABOB010000017.1	RepeatMasker	RC/Helitron	2708013	2708152	407	-	.	ID="HELITRON-1_ETAL";Tend="584";Tstart="445";shortTE="F";uid="c733b44f-9f2b-476e-8f3e-9bde6dda4ead"
JAABOB010000017.1	RepeatMasker	DNA/hAT-hAT19	3339677	3339970	640	-	.	ID="HAT-N7_AP";Tend="309";Tstart="1";shortTE="F";uid="d7e3d138-ca36-43d2-81c5-3bcde60253c0"
JAABOB010000017.1	RepeatMasker	DNA/Ginger-1	171388	171654	899	-	.	ID="RND-6_FAMILY-2950";Tend="1101";Tstart="854";shortTE="F";uid="24a73259-2701-4acd-a01a-a8560115eca1"
JAABOB010000017.1	RepeatMasker	LINE/I-Jockey	18019	18593	493	-	.	ID="RND-6_FAMILY-9138";Tend="1672";Tstart="1078";shortTE="F";uid="cf549da5-475f-4357-ba14-9062f305a49f"
JAABOB010000017.1	RepeatMasker	Unknown	3445055	3445330	1053	-	.	ID="RND-5_FAMILY-579";Tend="1273";Tstart="929";shortTE="F";uid="61c1cfe9-a559-46e5-9e80-656367ac3e0b"
JAABOB010000017.1	RepeatMasker	DNA/hAT-Tip100	76476	76619	725	-	.	ID="DNA8-106_AP";Tend="560";Tstart="425";shortTE="F";uid="8f85465c-00f1-4ff0-a915-f8f5b6c7b571"
JAABOB010000017.1	RepeatMasker	DNA/hAT	709167	709379	653	-	.	ID="RND-6_FAMILY-1569";Tend="803";Tstart="621";shortTE="F";uid="0383d3a1-10c9-48b7-9da6-057de1c8d46d"
JAABOB010000017.1	RepeatMasker	Unknown	2984842	2985575	6076	-	.	ID="RND-5_FAMILY-544";Tend="1667";Tstart="952";shortTE="F";uid="6c524c13-6aac-4bcf-a3be-f6039206beb2"
JAABOB010000017.1	RepeatMasker	DNA/Ginger	2303472	2303600	800	-	.	ID="RND-5_FAMILY-806";Tend="2263";Tstart="2135";shortTE="F";uid="500911f8-716f-4b34-b95a-9d1d6f21ae38"
JAABOB010000017.1	RepeatMasker	DNA	189443	189676	738	-	.	ID="ttaa2c_ap";Tend="379";Tstart="155";shortTE="F";uid="debd99bc-e560-4f14-9d5c-00f1217b2026"
JAABOB010000017.1	RepeatMasker	DNA/hAT-hAT19	579102	579249	499	-	.	ID="DNA8-90_AP";Tend="157";Tstart="1";shortTE="F";uid="71a8a41e-b6ef-4721-bd3f-8fabe937f359"
JAABOB010000017.1	RepeatMasker	RC/Helitron	1290293	1290573	1590	-	.	ID="RND-6_FAMILY-9169";Tend="1376";Tstart="1108";shortTE="F";uid="15316044-b0c8-44f2-811c-3b869d08631f"
JAABOB010000017.1	RepeatMasker	DNA/TcMar-Tc1	3512297	3512596	587	-	.	ID="MARINER-N12_RPR";Tend="338";Tstart="46";shortTE="F";uid="0b16f5e0-a0a8-42c0-a12f-8f5993e4a7f2"
JAABOB010000017.1	RepeatMasker	DNA/Ginger	87633	87907	1299	-	.	ID="RND-5_FAMILY-806";Tend="1126";Tstart="830";shortTE="F";uid="4586d1de-d403-4785-a4d3-13fb3178f39f"
JAABOB010000017.1	RepeatMasker	DNA/hAT	3103872	3104005	660	-	.	ID="DNA8-92_AP";Tend="153";Tstart="1";shortTE="F";uid="edf89d4b-31ee-4328-926d-79ea3c91b51f"
JAABOB010000017.1	RepeatMasker	Retroposon?	1387740	1388379	2781	-	.	ID="RND-6_FAMILY-4509";Tend="2766";Tstart="2095";shortTE="F";uid="eda46c40-ffd2-418d-85b9-c1cd08e2fe3e"
JAABOB010000017.1	RepeatMasker	DNA/hAT-Tip100	2255510	2255840	751	-	.	ID="RND-6_FAMILY-6530";TEgroup="ctg_79%7CRND-6_FAMILY-6530%7C2";Tend="1761";Tstart="746";shortTE="F";uid="0e8596dc-a01e-4446-98a5-07345d16967e"
JAABOB010000017.1	RepeatMasker	Retroposon?	501974	502553	1006	-	.	ID="SINE2-1_AP";Tend="1447";Tstart="856";shortTE="F";uid="7975cce6-3525-4a55-b9fd-a68b4fe3b114"
JAABOB010000017.1	RepeatMasker	LINE/I	2801471	2801682	458	-	.	ID="RND-6_FAMILY-1539";Tend="1563";Tstart="1340";shortTE="F";uid="e9b9492c-fdd9-4f74-83b0-3069ce072741"
JAABOB010000017.1	RepeatMasker	LINE/I-Jockey	1373211	1373394	427	-	.	ID="VINGI-14_LMI";Tend="2324";Tstart="2141";shortTE="F";uid="320d6cc7-38b3-4e8b-b118-6e7bd1dc2fcd"
JAABOB010000017.1	RepeatMasker	DNA/Ginger	63131	64039	2969	-	.	ID="rnd-1_family-128";Tend="2323";Tstart="819";shortTE="F";uid="4fed0cd3-e985-463e-a4c3-fd8568cc4049"
JAABOB010000017.1	RepeatMasker	Unknown	1927202	1927357	967	-	.	ID="RND-6_FAMILY-3480";Tend="1044";Tstart="873";shortTE="F";uid="9e41329a-2b56-46ab-ac70-f238131e1783"
JAABOB010000017.1	RepeatMasker	DNA	2744458	2744885	553	-	.	ID="dna-ttaa-1_ap";Tend="420";Tstart="1";shortTE="F";uid="34e46bd3-2b5a-495d-bd27-10b548d92440"
JAABOB010000017.1	RepeatMasker	DNA	842877	843290	639	-	.	ID="DNA4-2_AP";Tend="409";Tstart="1";shortTE="F";uid="743d1221-88b1-4060-9f25-65257c38990a"
JAABOB010000017.1	RepeatMasker	DNA/hAT-Tip100	1324639	1324979	654	-	.	ID="RND-6_FAMILY-6530";TEgroup="ctg_79%7CRND-6_FAMILY-6530%7C1";Tend="1752";Tstart="746";shortTE="F";uid="1c4fc720-ff6e-4ce4-811d-e98b620cf5d7"
JAABOB010000017.1	RepeatMasker	DNA/hAT-Tip100	2455487	2455759	472	-	.	ID="RND-6_FAMILY-5961";TEgroup="ctg_79%7CRND-6_FAMILY-5961%7C1";Tend="1007";Tstart="884";shortTE="F";uid="febacbcf-fad7-42bb-9369-fad15d833b39"
JAABOB010000017.1	RepeatMasker	LINE/I-Jockey	610539	610755	464	-	.	ID="RND-6_FAMILY-9138";Tend="2630";Tstart="2423";shortTE="F";uid="7018f1d3-ede7-47d5-bad8-a1a279756abc"
JAABOB010000017.1	RepeatMasker	DNA	1238726	1239078	588	-	.	ID="TTAA2D_AP";Tend="375";Tstart="51";shortTE="F";uid="5b5a3141-676a-469b-99ca-63acc10769ce"
JAABOB010000017.1	RepeatMasker	DNA	3099119	3099552	2612	-	.	ID="TTAA5_AP";Tend="441";Tstart="1";shortTE="F";uid="e0ec4b33-6cef-46b3-9153-e39b71f17ef3"
JAABOB010000017.1	RepeatMasker	DNA/Ginger	152413	152597	1277	-	.	ID="RND-5_FAMILY-806";Tend="2269";Tstart="2086";shortTE="F";uid="1ba6d977-caec-46fe-a8d6-63787cf987a6"
JAABOB010000017.1	RepeatMasker	Retroposon?	1370145	1370661	2349	-	.	ID="RND-6_FAMILY-4509";Tend="2792";Tstart="2282";shortTE="F";uid="eb84ba99-25d5-4b72-bc40-3c98c5b79e0d"
JAABOB010000017.1	RepeatMasker	DNA/Ginger-1	2457842	2458291	860	-	.	ID="RND-6_FAMILY-2950";Tend="1338";Tstart="920";shortTE="F";uid="2b0c0920-69be-49cf-b3a2-328604286a2e"
JAABOB010000017.1	RepeatMasker	DNA	3403707	3403918	535	-	.	ID="ttaa3b_ap";Tend="224";Tstart="17";shortTE="F";uid="268bb6f5-dd99-4e72-9ba2-e3b257e4d2c7"
JAABOB010000017.1	RepeatMasker	DNA/hAT-Tip100	353553	355322	2837	-	.	ID="RND-6_FAMILY-9981";Tend="1651";Tstart="1";shortTE="F";uid="0c272654-4e4e-4851-ac5f-b9b04afc2d8b"
JAABOB010000017.1	RepeatMasker	DNA/Ginger-1	1384555	1384914	1392	-	.	ID="RND-6_FAMILY-2950";Tend="1465";Tstart="1096";shortTE="F";uid="cdd301ac-24c8-46f9-a2b9-bc737cbec766"
JAABOB010000017.1	RepeatMasker	DNA	1264445	1265034	1346	-	.	ID="DNA4-3_AP";Tend="637";Tstart="9";shortTE="F";uid="0ee3dba0-e323-48ff-aeaf-bd9596ac048f"
JAABOB010000017.1	RepeatMasker	Retroposon?	3443672	3443933	411	-	.	ID="SINE2-1_AP";Tend="1463";Tstart="1209";shortTE="F";uid="af9ba221-a8fd-4367-b025-586b366f4e76"
JAABOB010000017.1	RepeatMasker	DNA/hAT-hAT19	1424461	1425217	4760	-	.	ID="dna8-52_ap";Tend="1691";Tstart="185";shortTE="F";uid="8a5decc3-da9c-425f-86c6-bca5bb2836c4"
JAABOB010000017.1	RepeatMasker	Retroposon?	2088337	2088945	2769	-	.	ID="RND-6_FAMILY-4509";Tend="2726";Tstart="2104";shortTE="F";uid="3ddf58cb-e967-447b-a8ed-b78947ca9ead"
JAABOB010000017.1	RepeatMasker	DNA/hAT-Charlie	125273	125390	598	-	.	ID="HAT-N17_AP";Tend="297";Tstart="188";shortTE="F";uid="31489344-a11f-446e-9e08-7bc7559685fd"
JAABOB010000017.1	RepeatMasker	Retroposon?	3321776	3321878	415	-	.	ID="SINE2-2_AP";Tend="396";Tstart="131";shortTE="F";uid="d112e127-4b6a-4016-bf68-386873255fb4"
JAABOB010000017.1	RepeatMasker	DNA/Ginger	91063	91176	543	-	.	ID="RND-1_FAMILY-128";Tend="2252";Tstart="2150";shortTE="F";uid="8ab4a268-e5fd-49bf-9e65-502eb0ed0bc6"
JAABOB010000017.1	RepeatMasker	DNA	1253979	1254199	472	-	.	ID="DNA4-3_AP";Tend="440";Tstart="203";shortTE="F";uid="229d0d95-56cf-43cf-9618-9d8ba1973e40"
JAABOB010000017.1	RepeatMasker	DNA	666986	667690	1542	-	.	ID="DNA4-2_AP";Tend="719";Tstart="5";shortTE="F";uid="d535b927-74ca-4559-99f9-68dff3971199"
JAABOB010000017.1	RepeatMasker	Retroposon?	109427	109637	1007	-	.	ID="RND-6_FAMILY-4509";Tend="2751";Tstart="2530";shortTE="F";uid="01556a2a-9fe9-4d8f-88d6-6c08da27bebd"
JAABOB010000017.1	RepeatMasker	DNA	129869	130004	422	-	.	ID="ttaa2c_ap";Tend="328";Tstart="181";shortTE="F";uid="87b6d417-1703-417e-b122-6df7c1cbda9c"
JAABOB010000017.1	RepeatMasker	DNA/Kolobok-E	14260	14577	1746	-	.	ID="RND-1_FAMILY-35";Tend="1300";Tstart="969";shortTE="F";uid="4da80d91-2b32-4073-abe0-9a538f830997"
JAABOB010000017.1	RepeatMasker	DNA/Kolobok-E	1370690	1370844	421	-	.	ID="RND-1_FAMILY-35";TEgroup="ctg_79%7CRND-1_FAMILY-35%7C1";Tend="1847";Tstart="944";shortTE="T";uid="799237bb-56f6-44b9-b250-c65807ca87e1"
JAABOB010000081.1	RepeatMasker	DNA/hAT	651993	652100	581	+	.	ID="RND-6_FAMILY-1569";Tend="801";Tstart="697";shortTE="F";uid="e4e589be-5c3e-46f0-a1be-0bcdef72d641"
JAABOB010000081.1	RepeatMasker	Retroposon?	877572	877718	641	+	.	ID="RND-6_FAMILY-4509";Tend="2755";Tstart="2620";shortTE="F";uid="a6ca0520-603e-4132-b1be-61d9e3d310db"
JAABOB010000081.1	RepeatMasker	DNA/Ginger	414598	415205	2466	+	.	ID="RND-5_FAMILY-806";Tend="1835";Tstart="1178";shortTE="F";uid="cb8ef10d-5eda-4fe8-85e5-f73d5bbc40ad"
JAABOB010000081.1	RepeatMasker	DNA/hAT-Tip100	230955	231262	472	+	.	ID="RND-6_FAMILY-5961";TEgroup="ctg_790%7CRND-6_FAMILY-5961%7C1";Tend="992";Tstart="870";shortTE="F";uid="328e9aa3-c333-4134-ae31-3ac58138c2a2"
JAABOB010000081.1	RepeatMasker	DNA/hAT-Tip100	784750	784916	419	+	.	ID="DNA8-89_AP";Tend="375";Tstart="191";shortTE="F";uid="213711bf-7af7-489e-a60f-ffe4508f692b"
JAABOB010000081.1	RepeatMasker	DNA/hAT-hAT19	1159795	1159965	514	+	.	ID="RND-6_FAMILY-168";Tend="1142";Tstart="949";shortTE="F";uid="cf5558f7-ee8c-4a2d-ab86-ea0a5d783da3"
JAABOB010000081.1	RepeatMasker	DNA/hAT-Charlie	817150	817637	633	+	.	ID="RND-6_FAMILY-13259";Tend="1990";Tstart="1531";shortTE="F";uid="da3ce124-f3d0-4365-9f03-4a8f8c61e7ed"
JAABOB010000081.1	RepeatMasker	DNA/Ginger	943580	943829	862	+	.	ID="RND-1_FAMILY-128";Tend="2325";Tstart="2112";shortTE="F";uid="c805a55a-b081-4c96-99e4-1370a139cedb"
JAABOB010000081.1	RepeatMasker	DNA/hAT-Charlie	189446	189620	459	+	.	ID="RND-6_FAMILY-13259";Tend="1712";Tstart="1526";shortTE="F";uid="d1531b30-2392-40af-a4ce-692707834bdd"
JAABOB010000081.1	RepeatMasker	DNA/Ginger	614871	615080	404	+	.	ID="RND-5_FAMILY-806";Tend="1366";Tstart="951";shortTE="F";uid="1bbf8f04-e5cd-47e0-8fbe-71d3e8859568"
JAABOB010000081.1	RepeatMasker	DNA	313970	314343	846	+	.	ID="DNA4-2_AP";Tend="413";Tstart="1";shortTE="F";uid="dc3a228d-b757-488b-ae83-06779f7270df"
JAABOB010000081.1	RepeatMasker	Unknown	463571	463835	1222	+	.	ID="RND-1_FAMILY-112";Tend="1514";Tstart="1257";shortTE="F";uid="3ffb1675-a9bc-466e-8350-36032b842237"
JAABOB010000081.1	RepeatMasker	DNA/MULE-MuDR	455049	455174	509	+	.	ID="DNA8-28B_AP";Tend="787";Tstart="663";shortTE="F";uid="03e2e406-0a99-47d2-8c38-d9ca183b73d9"
JAABOB010000081.1	RepeatMasker	DNA	561932	562546	3572	+	.	ID="DNA4-3_AP";Tend="635";Tstart="3";shortTE="F";uid="7b1760c3-3929-4b7c-bad0-195e637ff451"
JAABOB010000081.1	RepeatMasker	DNA/TcMar-Tc1	419606	419753	495	+	.	ID="MARINER-6_LSAL";Tend="199";Tstart="56";shortTE="F";uid="d1caac1a-9fd3-4fc0-ade9-154ed88b23e2"
JAABOB010000081.1	RepeatMasker	Retroposon?	519710	520309	3376	+	.	ID="SINE2-2_AP";Tend="603";Tstart="1";shortTE="F";uid="dcce354f-f554-4723-8e94-69251b220074"
JAABOB010000081.1	RepeatMasker	DNA/Ginger	521330	522225	5878	+	.	ID="RND-5_FAMILY-806";Tend="2337";Tstart="1443";shortTE="F";uid="a7756475-5b1c-413b-bf2e-ed69524ea36a"
JAABOB010000081.1	RepeatMasker	DNA/hAT-Charlie	119036	119246	1454	+	.	ID="RND-6_FAMILY-10045";Tend="1112";Tstart="918";shortTE="F";uid="9e4b91b9-2b5e-4b5f-80fe-518ad3de17cc"
JAABOB010000081.1	RepeatMasker	DNA/Ginger-1	1058798	1058978	667	+	.	ID="RND-6_FAMILY-4021";Tend="1191";Tstart="1018";shortTE="F";uid="3571164e-ede1-4a7d-935b-aabe2a6480bf"
JAABOB010000081.1	RepeatMasker	Retroposon?	799191	799457	453	+	.	ID="SINE2-2_AP";Tend="271";Tstart="1";shortTE="F";uid="dad57325-94da-4d8e-b2a2-c464651b343b"
JAABOB010000081.1	RepeatMasker	DNA/hAT-hAT19	690926	691152	579	+	.	ID="RND-6_FAMILY-4609";Tend="1105";Tstart="919";shortTE="F";uid="3a90079a-a95b-4f81-9ac5-afa8dcde42dc"
JAABOB010000081.1	RepeatMasker	DNA	562772	563355	1610	+	.	ID="DNA4-2_AP";Tend="769";Tstart="130";shortTE="F";uid="adbb76a7-6839-41e0-8224-742e3b3c313c"
JAABOB010000081.1	RepeatMasker	DNA	981194	981348	428	+	.	ID="dna4-2b_ap";Tend="773";Tstart="619";shortTE="F";uid="838c3869-8511-4308-b6e9-ed1912bb4e57"
JAABOB010000081.1	RepeatMasker	DNA	374896	375102	516	+	.	ID="DNA4-2B_AP";Tend="209";Tstart="7";shortTE="F";uid="7b5dbbd3-1fdb-4bd1-934a-b6f74406bb56"
JAABOB010000081.1	RepeatMasker	Retroposon?	817547	817673	418	+	.	ID="SINE2-1_AP";Tend="1770";Tstart="1638";shortTE="F";uid="0afc930a-df70-4f7d-be24-c9a27fa3c7f5"
JAABOB010000081.1	RepeatMasker	RC/Helitron	550172	550317	454	+	.	ID="HELITRON-N1_PBA";Tend="709";Tstart="564";shortTE="F";uid="3c6e0dcb-e1d5-4ad4-b67b-5a8d8f5ee657"
JAABOB010000081.1	RepeatMasker	Unknown	461666	461857	819	+	.	ID="RND-4_FAMILY-2011";Tend="1093";Tstart="910";shortTE="F";uid="baf06cac-d6cc-4cfe-a803-b65520ddbbd2"
JAABOB010000081.1	RepeatMasker	DNA/hAT	200314	200493	1185	+	.	ID="RND-6_FAMILY-1569";Tend="804";Tstart="623";shortTE="F";uid="58ca80b9-692a-46c8-b811-b9bc4f211407"
JAABOB010000081.1	RepeatMasker	Retroposon?	1078466	1078697	444	+	.	ID="RND-6_FAMILY-7806";Tend="478";Tstart="241";shortTE="F";uid="85e80796-3c8c-486a-807a-2718540ce34a"
JAABOB010000081.1	RepeatMasker	DNA/hAT-Charlie	311605	311896	743	+	.	ID="DNA8-72_AP";TEgroup="ctg_790%7CDNA8-72_AP%7C1";Tend="413";Tstart="1";shortTE="F";uid="85a559df-9b33-4d3d-a5eb-d50c473c1b59"
JAABOB010000081.1	RepeatMasker	DNA/hAT-Charlie	615133	615694	829	+	.	ID="RND-6_FAMILY-13259";Tend="2017";Tstart="1531";shortTE="F";uid="4869a048-8104-4130-a199-e50efdd7806a"
JAABOB010000081.1	RepeatMasker	Unknown	1154029	1154451	2371	+	.	ID="RND-5_FAMILY-544";Tend="1390";Tstart="968";shortTE="F";uid="9d27fc88-74e7-4ddf-8cbe-e9758d459022"
JAABOB010000081.1	RepeatMasker	Retroposon?	324484	324750	873	+	.	ID="RND-6_FAMILY-7280";Tend="893";Tstart="614";shortTE="F";uid="ec53ef14-9240-4c77-87d8-05bbbb701aad"
JAABOB010000081.1	RepeatMasker	DNA/CMC-EnSpm	678352	678599	1387	+	.	ID="RND-1_FAMILY-139";Tend="1138";Tstart="886";shortTE="F";uid="137a22f5-163d-4027-8925-e8ceab08cf56"
JAABOB010000081.1	RepeatMasker	DNA/hAT-hAT19	5444	5981	1125	+	.	ID="dna8-73_ap";Tend="784";Tstart="60";shortTE="F";uid="e295cc7d-b845-483f-a550-032330638042"
JAABOB010000081.1	RepeatMasker	DNA/Ginger-1	470144	470346	774	+	.	ID="GINGER1-1_AP";Tend="4354";Tstart="4147";shortTE="F";uid="8d9cf292-21e9-41ce-9f55-f953e37649c9"
JAABOB010000081.1	RepeatMasker	Retroposon?	943241	943579	1973	+	.	ID="RND-6_FAMILY-4509";Tend="2726";Tstart="2188";shortTE="F";uid="ea1ead34-06aa-4c10-90f8-11bd798c47bb"
JAABOB010000081.1	RepeatMasker	LTR/Gypsy	229446	229999	456	+	.	ID="GYPSY5-I_AP";Tend="3792";Tstart="3242";shortTE="F";uid="ab999f71-86b5-43d5-afa9-2448432794d9"
JAABOB010000081.1	RepeatMasker	DNA/MULE-MuDR	469109	469429	752	+	.	ID="RND-5_FAMILY-4848";Tend="2398";Tstart="2059";shortTE="F";uid="5665b91a-6db0-49be-9c08-d3d568b0a764"
JAABOB010000081.1	RepeatMasker	DNA/Ginger	244711	244944	1091	+	.	ID="RND-5_FAMILY-806";Tend="1074";Tstart="847";shortTE="F";uid="ec9bd2d0-a039-4ca1-941a-0aafd7a9627f"
JAABOB010000081.1	RepeatMasker	Retroposon?	415222	415366	854	+	.	ID="RND-6_FAMILY-4509";Tend="2394";Tstart="2251";shortTE="F";uid="8cb38726-8643-4f5d-9fbd-b53afaf2bf0e"
JAABOB010000081.1	RepeatMasker	RC/Helitron	1130950	1131058	490	+	.	ID="RND-6_FAMILY-16388";Tend="1328";Tstart="1220";shortTE="F";uid="b7123fc2-7e8c-46e4-ae96-25f62d3ba312"
JAABOB010000081.1	RepeatMasker	LTR/Gypsy	16867	17043	446	+	.	ID="GYPSY8-I_AP";Tend="3411";Tstart="3235";shortTE="F";uid="fc226a27-354d-44f0-8a16-d1990638b112"
JAABOB010000081.1	RepeatMasker	Unknown	815321	815427	839	+	.	ID="RND-5_FAMILY-1051";Tend="650";Tstart="544";shortTE="F";uid="033add12-7c15-433c-8e81-7659ae369bec"
JAABOB010000081.1	RepeatMasker	DNA/hAT	691550	692048	1279	+	.	ID="DNA8-105_AP";TEgroup="ctg_790%7CDNA8-105_AP%7C1";Tend="650";Tstart="1";shortTE="F";uid="329feb98-e571-43a8-b32a-bf0063cebcab"
JAABOB010000081.1	RepeatMasker	DNA/Ginger	876832	877207	431	+	.	ID="RND-1_FAMILY-128";Tend="1222";Tstart="829";shortTE="F";uid="69f5e260-eba3-4f11-9f44-7c6cb440babd"
JAABOB010000081.1	RepeatMasker	Retroposon?	190309	190464	519	+	.	ID="SINE2-1_AP";Tend="1770";Tstart="1627";shortTE="F";uid="2703e0a5-aea3-4f10-898e-8cb78b9896ab"
JAABOB010000081.1	RepeatMasker	Retroposon?	60579	61268	699	+	.	ID="SINE2-2_AP";Tend="1440";Tstart="806";shortTE="F";uid="ac8a625d-4be8-40ae-941d-c376e21ab1f7"
JAABOB010000081.1	RepeatMasker	Retroposon?	180925	181140	421	+	.	ID="SINE2-1_AP";Tend="1430";Tstart="1214";shortTE="F";uid="e5687f90-7da2-426a-9598-2eb1cc413476"
JAABOB010000081.1	RepeatMasker	DNA/Merlin	1128233	1128423	529	+	.	ID="HALYOMORPHA_HALYS-6_FAMILY-1715";Tend="210";Tstart="20";shortTE="F";uid="e5ae9d27-eeae-4724-8da0-06ddea336400"
JAABOB010000081.1	RepeatMasker	DNA/Kolobok-E	419160	419335	411	+	.	ID="KOLOBOKE-2_AP";Tend="1279";Tstart="1119";shortTE="F";uid="97f6be9d-dc0d-4106-b6d3-389e080bfd93"
JAABOB010000081.1	RepeatMasker	DNA/MULE-MuDR	325621	326199	1684	+	.	ID="MUDR11X_AP";TEgroup="ctg_790%7CMUDR11X_AP%7C1";Tend="2186";Tstart="407";shortTE="F";uid="3a5ed97a-f11d-4b75-ac1f-a41cb940567e"
JAABOB010000081.1	RepeatMasker	Retroposon?	437513	438085	579	+	.	ID="SINE2-2_AP";Tend="622";Tstart="3";shortTE="F";uid="eb54f540-a282-4c95-8216-b612f5411259"
JAABOB010000081.1	RepeatMasker	DNA/hAT	687627	687810	1206	+	.	ID="RND-6_FAMILY-1569";Tend="801";Tstart="623";shortTE="F";uid="a516fe31-f277-437f-8903-9cb17cb44889"
JAABOB010000081.1	RepeatMasker	DNA	439024	439453	668	+	.	ID="DNAX-1_AP";TEgroup="ctg_790%7CDNAX-1_AP%7C1";Tend="733";Tstart="3";shortTE="T";uid="c17a19da-096f-4af7-a062-6577eca11bf7"
JAABOB010000081.1	RepeatMasker	DNA/Ginger	244943	245985	2917	+	.	ID="rnd-5_family-806";Tend="2154";Tstart="1130";shortTE="F";uid="6ad8b359-ca99-4545-8e0e-12c26e03e609"
JAABOB010000081.1	RepeatMasker	Unknown	815787	816283	2108	+	.	ID="RND-5_FAMILY-1051";Tend="1322";Tstart="863";shortTE="F";uid="5aa80877-ab7c-4528-8e89-7a0593eed221"
JAABOB010000081.1	RepeatMasker	DNA/hAT-Ac	205992	206166	629	+	.	ID="HAT-2_AP";Tend="3157";Tstart="2995";shortTE="F";uid="21132792-6301-4f04-8c3c-0e8998b4c7da"
JAABOB010000081.1	RepeatMasker	DNA	594342	594809	556	+	.	ID="DNA4-2_AP";Tend="508";Tstart="17";shortTE="F";uid="b135451f-f5bd-4f58-9960-e2651ac2d353"
JAABOB010000081.1	RepeatMasker	DNA/Ginger-1	513953	514443	3437	+	.	ID="RND-1_FAMILY-17";Tend="1429";Tstart="938";shortTE="F";uid="80c1d81c-91bf-4ff4-915d-a078ff4bca24"
JAABOB010000081.1	RepeatMasker	DNA/MULE-MuDR	454642	454779	472	+	.	ID="DNA8-28B_AP";TEgroup="ctg_790%7CDNA8-28B_AP%7C1";Tend="206";Tstart="74";shortTE="T";uid="e6c7ffd3-c930-4919-a53b-3776cbabf509"
JAABOB010000081.1	RepeatMasker	Retroposon?	760388	760709	412	+	.	ID="SINE2-1_AP";Tend="885";Tstart="576";shortTE="F";uid="59a30cf3-017f-4ffa-b68a-8260da0568af"
JAABOB010000081.1	RepeatMasker	DNA	375107	375337	1043	+	.	ID="DNA4-2_AP";Tend="769";Tstart="547";shortTE="F";uid="1f00c1f6-301a-4326-9d5a-2ccec8327028"
JAABOB010000081.1	RepeatMasker	DNA	183214	183476	713	+	.	ID="DNA4-2_AP";Tend="765";Tstart="511";shortTE="F";uid="faa6c079-b4ec-4aaf-921c-bd9f3f48fa53"
JAABOB010000081.1	RepeatMasker	Unknown	423682	423814	474	+	.	ID="RND-1_FAMILY-77";Tend="1457";Tstart="1325";shortTE="F";uid="d428b4d0-8074-46ba-ae04-5e4c7f4a13cf"
JAABOB010000081.1	RepeatMasker	DNA/Kolobok-T2	549247	549358	425	+	.	ID="REP-4_PBA";Tend="589";Tstart="475";shortTE="F";uid="691e1a53-a819-446d-ac15-bc1c56f9596e"
JAABOB010000081.1	RepeatMasker	DNA/hAT-Charlie	427037	427167	424	+	.	ID="DNA8-51_AP";Tend="507";Tstart="385";shortTE="F";uid="dbad33b0-ad3d-42d9-b868-bdcf165c13e1"
JAABOB010000081.1	RepeatMasker	DNA/TcMar-Tc1	364037	364165	411	+	.	ID="MARINER-N22_AG";Tend="197";Tstart="75";shortTE="F";uid="967ba999-1094-4a92-8cd4-3a9f6ea18fed"
JAABOB010000081.1	RepeatMasker	Unknown	500788	500981	616	+	.	ID="RND-6_FAMILY-5249";Tend="2058";Tstart="1869";shortTE="F";uid="eee39506-b1a7-4477-b90b-1477c6ba7fd1"
JAABOB010000081.1	RepeatMasker	DNA	184104	184354	661	+	.	ID="DNA4-3_AP";Tend="435";Tstart="185";shortTE="F";uid="de00dcf0-ecdd-47fe-a768-670481b95766"
JAABOB010000081.1	RepeatMasker	DNA	389354	389595	552	+	.	ID="DNA4-3_AP";Tend="635";Tstart="374";shortTE="F";uid="9ed480bb-67d8-4360-9dcb-938654ca3065"
JAABOB010000081.1	RepeatMasker	Unknown	677881	678349	2066	+	.	ID="RND-5_FAMILY-1110";Tend="1424";Tstart="905";shortTE="F";uid="a9ecbffc-34f6-4e53-8328-66fb9e6dcac8"
JAABOB010000081.1	RepeatMasker	DNA/MULE-MuDR	1160187	1160515	1600	+	.	ID="RND-6_FAMILY-6783";Tend="1426";Tstart="1046";shortTE="F";uid="4d2a0afb-828b-4e5d-a4b3-3faadf7fd0a3"
JAABOB010000081.1	RepeatMasker	DNA	284041	284273	816	+	.	ID="dna4-2_ap";Tend="246";Tstart="6";shortTE="F";uid="ecf9d969-5a18-4c78-bdf9-d5c9918c0374"
JAABOB010000081.1	RepeatMasker	DNA	122499	122991	720	+	.	ID="DNA4-2_AP";Tend="529";Tstart="26";shortTE="F";uid="cb48180f-b8bb-48cc-a4dc-b219a8078497"
JAABOB010000081.1	RepeatMasker	Unknown	217397	217686	765	+	.	ID="RND-5_FAMILY-5601";Tend="1135";Tstart="848";shortTE="F";uid="7541ceee-f8e5-48c5-9222-1bf598faa023"
JAABOB010000081.1	RepeatMasker	DNA/MULE-NOF	655738	655917	592	+	.	ID="RND-5_FAMILY-7165";Tend="1785";Tstart="1587";shortTE="F";uid="2d4c13fe-18b7-4f55-95af-47a5a7179d83"
JAABOB010000081.1	RepeatMasker	DNA/Ginger-1	60233	60815	3526	-	.	ID="RND-6_FAMILY-2950";Tend="2509";Tstart="1888";shortTE="F";uid="494b8ba1-8c28-41fd-912d-28015db9535e"
JAABOB010000081.1	RepeatMasker	DNA/hAT?	767442	767557	715	-	.	ID="DNA8-60_AP";Tend="911";Tstart="804";shortTE="F";uid="0458c11a-eb6c-4b21-8f2f-052b9c0fa6d0"
JAABOB010000081.1	RepeatMasker	DNA	420577	420683	593	-	.	ID="DNA4-2_AP";Tend="347";Tstart="239";shortTE="F";uid="928837d6-10d4-4592-8108-a01cd1c1139b"
JAABOB010000081.1	RepeatMasker	DNA/Ginger	24051	24637	510	-	.	ID="RND-5_FAMILY-806";Tend="1440";Tstart="839";shortTE="F";uid="af28d7be-e6c0-4f51-ab28-633c58e1508e"
JAABOB010000081.1	RepeatMasker	Unknown	520298	521330	8832	-	.	ID="RND-1_FAMILY-81";Tend="1967";Tstart="909";shortTE="F";uid="0c5c6c99-3119-4693-b13b-053890b3f587"
JAABOB010000081.1	RepeatMasker	DNA/hAT-Charlie	478165	478342	554	-	.	ID="RND-6_FAMILY-5851";TEgroup="ctg_790%7CRND-6_FAMILY-5851%7C1";Tend="1181";Tstart="936";shortTE="T";uid="16f15aba-65e6-4dce-945c-24d8f2f64887"
JAABOB010000081.1	RepeatMasker	DNA/hAT-hAT19	146966	147130	758	-	.	ID="DNA8-66_AP";Tend="192";Tstart="23";shortTE="F";uid="8fbfdb63-815a-41a4-866b-1d0f080d0d5d"
JAABOB010000081.1	RepeatMasker	Retroposon?	651529	651688	699	-	.	ID="RND-6_FAMILY-4509";Tend="696";Tstart="551";shortTE="F";uid="6cdaa112-ca93-4fd4-8bbf-bd3aa7361f91"
JAABOB010000081.1	RepeatMasker	DNA/Ginger-1	175857	176010	486	-	.	ID="GINGER1-1_AP";Tend="4356";Tstart="4201";shortTE="F";uid="db3a7a53-f10c-4bbe-8ea4-4875a15533e1"
JAABOB010000081.1	RepeatMasker	DNA/Kolobok-E	614661	614870	558	-	.	ID="KOLOBOKE-2_AP";Tend="2118";Tstart="1906";shortTE="F";uid="a5cc6a99-5230-4557-a627-442f887471bc"
JAABOB010000081.1	RepeatMasker	DNA	383777	384037	945	-	.	ID="DNA4-2_AP";Tend="765";Tstart="522";shortTE="F";uid="ae8b511b-9631-4673-ad84-abdbfc2de6a8"
JAABOB010000081.1	RepeatMasker	DNA/Ginger	1058826	1059275	1310	-	.	ID="rnd-1_family-128";Tend="1260";Tstart="750";shortTE="F";uid="798dc246-49f7-414f-b52e-3833a4e99225"
JAABOB010000081.1	RepeatMasker	Retroposon?	1082393	1082802	516	-	.	ID="SINE2-1_AP";Tend="1335";Tstart="916";shortTE="F";uid="fda192bb-7f83-4178-9302-7fcf59d1a3a8"
JAABOB010000081.1	RepeatMasker	LINE/I-Jockey	1160521	1164919	26313	-	.	ID="RND-5_FAMILY-1435";Tend="3169";Tstart="1";shortTE="F";uid="a956a0f4-7066-4b5b-9fb5-996489c826d3"
JAABOB010000081.1	RepeatMasker	Retroposon?	419108	419255	515	-	.	ID="SINE2-1_AP";Tend="1770";Tstart="1631";shortTE="F";uid="4fcdcbb4-5684-4b05-80cd-d22c877d3062"
JAABOB010000081.1	RepeatMasker	DNA/MULE-MuDR	1104680	1104961	767	-	.	ID="MUDR9X_AP";Tend="2125";Tstart="1763";shortTE="F";uid="0d11be33-d915-40c8-9a87-02f7744ad786"
JAABOB010000081.1	RepeatMasker	DNA/hAT-Charlie	23414	23917	487	-	.	ID="RND-6_FAMILY-13259";Tend="2000";Tstart="1531";shortTE="F";uid="2e91d917-8cb7-4632-a3d7-ee8f399022de"
JAABOB010000081.1	RepeatMasker	RC/Helitron	1130779	1131023	1061	-	.	ID="RND-6_FAMILY-9992";Tend="720";Tstart="566";shortTE="F";uid="774797e5-bd81-438f-a6c1-0bf52986017d"
JAABOB010000081.1	RepeatMasker	Retroposon?	1078436	1078558	488	-	.	ID="SINE2-1_AP";Tend="1770";Tstart="1641";shortTE="F";uid="f4705c63-19f6-4c93-b22e-26ef90a91e68"
JAABOB010000081.1	RepeatMasker	DNA	418991	419110	429	-	.	ID="DNA4-3_AP";Tend="276";Tstart="162";shortTE="F";uid="869db871-ce9b-4153-8626-08c3b45b4637"
JAABOB010000081.1	RepeatMasker	DNA	662404	663080	1076	-	.	ID="DNA4-2_AP";Tend="769";Tstart="56";shortTE="F";uid="d9ae5fc2-519b-47eb-8a0e-d011a3083259"
JAABOB010000081.1	RepeatMasker	DNA/Kolobok-E	825692	825804	403	-	.	ID="KOLOBOKE-3_AP";Tend="2184";Tstart="2077";shortTE="F";uid="d11035d4-c064-4a94-81e0-2d84dbd42681"
JAABOB010000081.1	RepeatMasker	Unknown	761085	761674	2189	-	.	ID="RND-6_FAMILY-3480";Tend="1488";Tstart="902";shortTE="F";uid="62015c65-5152-4d66-b02f-a903af54d3df"
JAABOB010000081.1	RepeatMasker	DNA/Kolobok-E	1156553	1156970	1728	-	.	ID="koloboke-2_ap";Tend="8213";Tstart="7819";shortTE="F";uid="c5fc1c10-18bd-4fb4-af0b-863e86a80916"
JAABOB010000081.1	RepeatMasker	Retroposon?	1042178	1042309	489	-	.	ID="RND-6_FAMILY-4509";Tend="2722";Tstart="2592";shortTE="F";uid="3e91ef40-e68a-42e9-8666-70e396da63f4"
JAABOB010000081.1	RepeatMasker	Unknown	268982	269621	2788	-	.	ID="RND-6_FAMILY-3480";Tend="1494";Tstart="871";shortTE="F";uid="00edec10-b2d6-45c3-a909-82d5ceeea8cc"
JAABOB010000081.1	RepeatMasker	LTR/Gypsy	1158503	1158965	853	-	.	ID="RND-6_FAMILY-594";Tend="1269";Tstart="805";shortTE="F";uid="3e72a036-0b30-483a-9e16-c1540f9c7c92"
JAABOB010000081.1	RepeatMasker	RC/Helitron	1129726	1130766	4712	-	.	ID="RND-6_FAMILY-9169";TEgroup="ctg_790%7CRND-6_FAMILY-9169%7C1";Tend="1994";Tstart="850";shortTE="F";uid="dbb0a5fe-bb43-4fab-b7ba-ebe729cbbe25"
JAABOB010000081.1	RepeatMasker	DNA/Ginger-1	245983	246216	744	-	.	ID="RND-6_FAMILY-2950";Tend="1089";Tstart="883";shortTE="F";uid="bbefaa58-988f-43b7-a465-0701a789b191"
JAABOB010000081.1	RepeatMasker	DNA	1083079	1083240	528	-	.	ID="TTAA24_AP";Tend="156";Tstart="4";shortTE="F";uid="b4486e18-5916-4185-aa63-25660fdb2c8c"
JAABOB010000081.1	RepeatMasker	DNA/Ginger	1058348	1058675	915	-	.	ID="rnd-5_family-806";Tend="2432";Tstart="2112";shortTE="F";uid="58ef95a6-6a41-4e32-8f23-34ae3d2b6dc6"
JAABOB010000081.1	RepeatMasker	DNA/hAT-Charlie	94525	94866	1251	-	.	ID="RND-5_FAMILY-1196";Tend="1315";Tstart="916";shortTE="F";uid="3b0f80d7-1335-46eb-b60f-08a3ca6d8512"
JAABOB010000081.1	RepeatMasker	DNA	561574	561870	490	-	.	ID="dna4-2_ap";Tend="282";Tstart="1";shortTE="F";uid="2fa62e1d-9fd3-4794-abdc-a90ef1968411"
JAABOB010000081.1	RepeatMasker	DNA	218553	219359	630	-	.	ID="DNA4-2_AP";TEgroup="ctg_790%7CDNA4-2_AP%7C1";Tend="687";Tstart="1";shortTE="F";uid="1a3f43c7-ae2a-4e85-9d0d-63a0828a872b"
JAABOB010000081.1	RepeatMasker	DNA/hAT-Charlie	94118	94218	562	-	.	ID="RND-5_FAMILY-1196";Tend="1422";Tstart="1313";shortTE="F";uid="70239612-6291-4da0-a39c-633a9e1f5542"
JAABOB010000081.1	RepeatMasker	DNA/Kolobok-E	672224	672330	2423	-	.	ID="rnd-1_family-35";Tend="967";Tstart="267";shortTE="F";uid="83c36aae-e7ae-418f-b371-86c5474abb92"
JAABOB010000081.1	RepeatMasker	LTR/Gypsy	1131471	1131837	1585	-	.	ID="RND-1_FAMILY-30";Tend="3003";Tstart="2641";shortTE="F";uid="642ef857-ab22-4334-bb31-f6c236eddd72"
JAABOB010000081.1	RepeatMasker	DNA	339844	340027	657	-	.	ID="TTAA2D_AP";Tend="179";Tstart="4";shortTE="F";uid="f7701793-0f9a-46de-9aba-ae96c70509fb"
JAABOB010000081.1	RepeatMasker	DNA/hAT-hAT19	231293	231585	1303	-	.	ID="DNA8-96_AP";Tend="269";Tstart="1";shortTE="F";uid="36869dba-603f-4e31-84a2-71bdd48ceb1f"
JAABOB010000081.1	RepeatMasker	Retroposon?	1082042	1082192	586	-	.	ID="SINE2-1_AP";Tend="1770";Tstart="1615";shortTE="F";uid="425294c5-7c4f-4ccc-986e-b2502c30fec7"
JAABOB010000081.1	RepeatMasker	Retroposon?	155209	155337	428	-	.	ID="RND-6_FAMILY-4509";Tend="2716";Tstart="2588";shortTE="F";uid="7af9f18e-1fa7-4056-87b6-502e0c22a624"
JAABOB010000081.1	RepeatMasker	DNA	322746	323010	608	-	.	ID="DNA4-3_AP";Tend="344";Tstart="10";shortTE="F";uid="00533e46-6462-4cb5-b85c-317470b63479"
JAABOB010000081.1	RepeatMasker	DNA	52334	52647	797	-	.	ID="dna4-1_ap";Tend="772";Tstart="448";shortTE="F";uid="8b55023e-fa68-4b3f-a3d9-742482151c83"
JAABOB010000081.1	RepeatMasker	DNA/Ginger-1	60816	61535	3927	-	.	ID="rnd-6_family-2950";Tend="1584";Tstart="885";shortTE="F";uid="1236c17a-e5f4-48a5-be8f-1ebe97c500a7"
JAABOB010000081.1	RepeatMasker	DNA/hAT-hAT19	230847	230955	461	-	.	ID="DNA8-96_AP";Tend="362";Tstart="267";shortTE="F";uid="8fa68732-b775-4e30-b35c-05cc1bdcad62"
JAABOB010000081.1	RepeatMasker	DNA/Ginger-1	434902	435030	441	-	.	ID="GINGER1-1_AP";Tend="4377";Tstart="4243";shortTE="F";uid="77af8055-546d-4bbc-a7ff-da08e98afd30"
JAABOB010000081.1	RepeatMasker	DNA/TcMar-Tc1	397382	397500	401	-	.	ID="MARINER-N22_AG";Tend="169";Tstart="40";shortTE="F";uid="d14a8700-e696-449b-98ce-f356f4b98bc7"
JAABOB010000081.1	RepeatMasker	DNA/hAT-hAT19	277519	278215	702	-	.	ID="hat-1_rpr";Tend="1504";Tstart="845";shortTE="F";uid="0ab0bb53-c421-4e1c-aab3-99bc06cf50a3"
JAABOB010000081.1	RepeatMasker	Retroposon?	893715	894385	1092	-	.	ID="RND-6_FAMILY-4509";Tend="739";Tstart="101";shortTE="F";uid="bd767343-2f4f-4c47-a560-095ca49c27d6"
JAABOB010000081.1	RepeatMasker	DNA/Kolobok-E	877498	877663	497	-	.	ID="KOLOBOKE-2_AP";Tend="1279";Tstart="1123";shortTE="F";uid="4d75f738-e65d-4210-a5d7-27118bd1692f"
JAABOB010000081.1	RepeatMasker	DNA/Ginger	980937	981176	401	-	.	ID="RND-5_FAMILY-806";Tend="1105";Tstart="867";shortTE="F";uid="dfef2f1b-c659-45a8-b076-7083b3881ab1"
JAABOB010000081.1	RepeatMasker	Unknown	477945	478150	1438	-	.	ID="RND-6_FAMILY-3202";Tend="1487";Tstart="1282";shortTE="F";uid="90e93886-17de-420d-9711-76fe531854f0"
JAABOB010000081.1	RepeatMasker	DNA	929573	929754	462	-	.	ID="TTAA8_AP";Tend="434";Tstart="249";shortTE="F";uid="1f0edba6-c3cf-4a4b-a3ca-6ce6589ad386"
JAABOB010000081.1	RepeatMasker	Unknown	1157139	1157299	462	-	.	ID="RND-5_FAMILY-1394";Tend="1398";Tstart="1236";shortTE="F";uid="0615cc17-b0f2-45be-b92b-42b05de271e7"
JAABOB010000081.1	RepeatMasker	DNA/TcMar-Mariner	1111202	1111974	1686	-	.	ID="mariner-n9b_rpr";Tend="902";Tstart="152";shortTE="F";uid="3116469b-9866-41e8-8e8c-5e1b9dd98d3c"
JAABOB010000081.1	RepeatMasker	DNA/MULE-NOF	655423	655868	759	-	.	ID="RND-5_FAMILY-7165";TEgroup="ctg_790%7CRND-5_FAMILY-7165%7C1";Tend="1802";Tstart="679";shortTE="F";uid="634295da-85d7-4909-8725-c932e540472e"
JAABOB010000081.1	RepeatMasker	DNA/hAT-Tip100	455046	455150	580	-	.	ID="DNA8-28_AP";Tend="433";Tstart="329";shortTE="F";uid="3f2ab513-318a-4736-b74d-fcfbe903c91e"
JAABOB010000081.1	RepeatMasker	DNA	384056	384241	591	-	.	ID="dna4-2_ap";Tend="198";Tstart="1";shortTE="F";uid="4ea2f8ab-2ecc-4d92-a51c-7cebe1e537c1"
JAABOB010000081.1	RepeatMasker	Unknown	218033	218244	471	-	.	ID="RND-1_FAMILY-141";Tend="1181";Tstart="948";shortTE="F";uid="b8f47009-d0fa-4ed5-ad38-fe77cd6d3b91"
JAABOB010000081.1	RepeatMasker	RC/Helitron	478711	478964	922	-	.	ID="RND-6_FAMILY-3888";Tend="1374";Tstart="1098";shortTE="F";uid="6d35d983-98a7-47ae-9afc-37e06abf2440"
JAABOB010000081.1	RepeatMasker	DNA/Ginger-1	877573	877752	452	-	.	ID="GINGER1-1_AP";Tend="5184";Tstart="5000";shortTE="F";uid="77112aa9-4aa9-41d6-b6fc-079fee67a76a"
JAABOB010000081.1	RepeatMasker	DNA	671359	672223	2474	-	.	ID="RND-1_FAMILY-44";Tend="1827";Tstart="971";shortTE="F";uid="3ffb981e-5a8a-48a4-bc06-370d1257e181"
JAABOB010000081.1	RepeatMasker	Retroposon?	26980	27129	647	-	.	ID="SINE2-1_AP";Tend="1770";Tstart="1627";shortTE="F";uid="a510a091-4fcd-4bb2-982a-1384fe836cf2"
JAABOB010000081.1	RepeatMasker	DNA/hAT-hAT19	14191	16433	4181	-	.	ID="RND-6_FAMILY-376";Tend="2553";Tstart="358";shortTE="F";uid="3e14c131-e2fd-4c77-b10a-765b25af4783"
JAABOB010000081.1	RepeatMasker	DNA	37351	37779	1362	-	.	ID="DNA4-2_AP";Tend="412";Tstart="1";shortTE="F";uid="e243e3fe-54a9-4e07-b441-9696878e2cfa"
JAABOB010000081.1	RepeatMasker	DNA	506890	507305	1141	-	.	ID="TTAA2C_AP";Tend="422";Tstart="2";shortTE="F";uid="ca71c849-568f-474a-a2f9-e00412a20dd1"
JAABOB010000081.1	RepeatMasker	DNA/hAT-hAT19	1106855	1107137	1228	-	.	ID="RND-6_FAMILY-6772";Tend="1341";Tstart="1071";shortTE="F";uid="a13da112-88a2-4810-a102-299609353110"
JAABOB010000081.1	RepeatMasker	DNA/Kolobok-E	671201	671358	2423	-	.	ID="rnd-1_family-35";Tend="1978";Tstart="968";shortTE="F";uid="268bd4bf-05c1-40e3-bfc5-d3c1422d1416"
JAABOB010000081.1	RepeatMasker	DNA/Kolobok-T2	844852	845410	1065	-	.	ID="KOLOBOK-2_AP";TEgroup="ctg_790%7CKOLOBOK-2_AP%7C1";Tend="362";Tstart="1";shortTE="F";uid="826c2c70-5753-4a4f-add4-ea1ffe00cafe"
JAABOB010000081.1	RepeatMasker	DNA	647097	647398	791	-	.	ID="DNA-TTAA-1_AP";Tend="299";Tstart="1";shortTE="F";uid="21ec1bd8-db6a-4177-9eb7-a45a608635cc"
JAABOB010000081.1	RepeatMasker	DNA/Ginger	467653	467798	645	-	.	ID="RND-1_FAMILY-128";Tend="2328";Tstart="2193";shortTE="F";uid="ec91d141-c65b-4713-b24c-064b5851ac45"
JAABOB010000081.1	RepeatMasker	DNA/Ginger	1121104	1121432	1454	-	.	ID="RND-5_FAMILY-806";Tend="1199";Tstart="847";shortTE="F";uid="95ab0015-846b-4fa6-9710-1a58ff693e26"
JAABOB010000081.1	RepeatMasker	DNA/Ginger	469430	470141	6520	-	.	ID="RND-5_FAMILY-806";Tend="1941";Tstart="1198";shortTE="F";uid="dfd6ac5c-0a6b-48b4-82a5-c8ac3731abd2"
JAABOB010000810.1	RepeatMasker	LTR/Gypsy	2046	2346	1752	+	.	ID="RND-1_FAMILY-30";Tend="2573";Tstart="2282";shortTE="F";uid="9f029449-d07e-4333-9597-1e5437a5f723"
JAABOB010000810.1	RepeatMasker	LTR/Gypsy	2580	2872	1542	+	.	ID="RND-1_FAMILY-30";Tend="2855";Tstart="2567";shortTE="F";uid="351ae0f3-aa58-48de-8d51-80df9ccdb196"
JAABOB010000810.1	RepeatMasker	DNA/Maverick	7392	7837	651	-	.	ID="RND-5_FAMILY-2458";Tend="466";Tstart="28";shortTE="F";uid="1ed1fef9-83d7-4c09-a2f0-1b87eb18196e"
JAABOB010000810.1	RepeatMasker	DNA/Maverick	2911	3483	1381	-	.	ID="RND-5_FAMILY-2458";Tend="2338";Tstart="1750";shortTE="F";uid="99265f0c-d699-4517-8f21-64c152381867"
JAABOB010000810.1	RepeatMasker	DNA/Maverick	3862	4213	717	-	.	ID="RND-5_FAMILY-2458";Tend="1465";Tstart="1116";shortTE="F";uid="5dfda0ba-fb76-41fb-9652-1981dc7df0e9"
JAABOB010000812.1	RepeatMasker	DNA	5	8488	3898	+	.	ID="rnd-5_family-4531";Tend="4005";Tstart="1";shortTE="F";uid="d31c9673-050c-4d73-b1d1-0d508dc62372"
JAABOB010000813.1	RepeatMasker	DNA/Maverick	8061	8422	2160	+	.	ID="RND-5_FAMILY-325";Tend="5727";Tstart="5385";shortTE="F";uid="ceb15b4e-dfa4-47c6-a4fb-50a31f1543a0"
JAABOB010000813.1	RepeatMasker	DNA/Maverick	534	7469	723	-	.	ID="rnd-6_family-6226";TEgroup="ctg_794%7Crnd-6_family-6226%7C1";Tend="5483";Tstart="26";shortTE="F";uid="18e427ca-d2f7-49c8-acb8-5eb4bcd16e43"
JAABOB010000813.1	RepeatMasker	DNA/Maverick	7444	8058	3618	-	.	ID="RND-6_FAMILY-6226";Tend="687";Tstart="81";shortTE="F";uid="925e08d4-93af-4b31-99ac-ace5dce16c84"
JAABOB010000814.1	RepeatMasker	LINE/I-Jockey	4279	4935	653	+	.	ID="RND-5_FAMILY-1435";Tend="1333";Tstart="678";shortTE="F";uid="e243deb7-d760-424e-8f2d-34cbdeed1fd8"
JAABOB010000814.1	RepeatMasker	Unknown	5557	8478	15178	+	.	ID="RND-5_FAMILY-6700";Tend="3002";Tstart="263";shortTE="F";uid="a46a9216-9bc4-4e20-9817-58bbe1e88b5e"
JAABOB010000814.1	RepeatMasker	DNA/Maverick	2573	3571	5330	-	.	ID="RND-6_FAMILY-5688";Tend="1617";Tstart="731";shortTE="F";uid="27ddfcee-6203-4c75-8df7-fbc15d9b221a"
JAABOB010000815.1	RepeatMasker	DNA	1862	2505	3745	+	.	ID="dna4-3_ap";Tend="635";Tstart="3";shortTE="F";uid="3f0e3f58-5ff2-4ac7-9c1e-8f94dfd6871c"
JAABOB010000816.1	RepeatMasker	DNA/Ginger-1	8289	8425	667	-	.	ID="RND-6_FAMILY-2950";Tend="2381";Tstart="2260";shortTE="F";uid="bc21f16a-ae10-445c-b82c-ea49b909c5de"
JAABOB010000816.1	RepeatMasker	LINE/R1	4594	5533	452	-	.	ID="SART-5_API";Tend="2496";Tstart="1918";shortTE="F";uid="2f71845e-c280-4c46-8340-25ba81004a00"
JAABOB010000817.1	RepeatMasker	DNA/hAT-Tip100	7936	8407	2096	+	.	ID="RND-1_FAMILY-127";Tend="1199";Tstart="753";shortTE="F";uid="0d5615f8-2e1c-4db4-b2b7-8aad3a95ad1c"
JAABOB010000817.1	RepeatMasker	DNA/Ginger	6257	6759	2700	+	.	ID="RND-5_FAMILY-806";Tend="1301";Tstart="798";shortTE="F";uid="09293da2-ad9c-4d0a-80cf-e69669328107"
JAABOB010000817.1	RepeatMasker	DNA/hAT-Charlie	2043	4931	18519	-	.	ID="RND-6_FAMILY-13259";Tend="2686";Tstart="11";shortTE="F";uid="c48edde2-1d83-49eb-8750-823e515221ca"
JAABOB010000818.1	RepeatMasker	DNA	5286	5407	613	+	.	ID="RND-6_FAMILY-174";Tend="1506";Tstart="1386";shortTE="F";uid="d9b5ccf0-e976-418e-85a6-8dfea0f2ee2d"
JAABOB010000818.1	RepeatMasker	DNA	1747	1985	462	+	.	ID="RND-6_FAMILY-174";Tend="1607";Tstart="1386";shortTE="F";uid="61b10b3f-a52a-41bb-ac52-62110576d3c9"
JAABOB010000818.1	RepeatMasker	DNA	7054	7175	613	+	.	ID="RND-6_FAMILY-174";Tend="1506";Tstart="1386";shortTE="F";uid="36494e4a-6af9-4e4c-b593-9c7b25fd6f01"
JAABOB010000818.1	RepeatMasker	DNA	3516	3637	613	+	.	ID="RND-6_FAMILY-174";Tend="1506";Tstart="1386";shortTE="F";uid="6c61274d-1d70-42bf-ae7d-f6fc8ee89cd9"
JAABOB010000105.1	RepeatMasker	DNA/hAT-hAT19	570959	571542	2090	+	.	ID="DNA8-96_AP";Tend="662";Tstart="1";shortTE="F";uid="4a2a8347-4610-4aff-be4d-56003e317776"
JAABOB010000105.1	RepeatMasker	DNA/Ginger-2	822271	822801	957	+	.	ID="GINGER2-N2_AP";TEgroup="ctg_8%7CGINGER2-N2_AP%7C1";Tend="1692";Tstart="1";shortTE="F";uid="120f08fd-480a-44c1-9eb0-0d2014242210"
JAABOB010000105.1	RepeatMasker	DNA	1790	2274	1112	+	.	ID="DNA4-2_AP";Tend="717";Tstart="235";shortTE="F";uid="6dafbfe4-1d6d-4b34-9407-2b1101f896a2"
JAABOB010000105.1	RepeatMasker	RC/Helitron	570296	570490	432	+	.	ID="HELITRON2_AG";Tend="5022";Tstart="4824";shortTE="F";uid="80c3dd28-ec51-482c-b970-19703602d7a0"
JAABOB010000105.1	RepeatMasker	Unknown	826277	826614	732	+	.	ID="RND-5_FAMILY-1070";Tend="1403";Tstart="1031";shortTE="F";uid="c5200e0f-65c8-425c-b69b-f4930f8a8251"
JAABOB010000105.1	RepeatMasker	DNA/hAT-Charlie	785416	785635	1188	+	.	ID="RND-6_FAMILY-5851";Tend="1170";Tstart="942";shortTE="F";uid="2e1e0779-6e95-4334-bff0-177b4718a8c6"
JAABOB010000105.1	RepeatMasker	DNA/hAT	646641	647174	1322	+	.	ID="RND-6_FAMILY-14";TEgroup="ctg_8%7CRND-6_FAMILY-14%7C1";Tend="1377";Tstart="680";shortTE="F";uid="cdd7426f-e8f4-4232-90fe-859007e00878"
JAABOB010000105.1	RepeatMasker	DNA/hAT-Tip100	250741	251020	678	+	.	ID="RND-6_FAMILY-5961";TEgroup="ctg_8%7CRND-6_FAMILY-5961%7C1";Tend="997";Tstart="863";shortTE="F";uid="fadba6b7-de64-4f50-8013-d59e5977f8e9"
JAABOB010000105.1	RepeatMasker	DNA/TcMar-Tc4	812629	812886	981	+	.	ID="RND-1_FAMILY-47";Tend="223";Tstart="1";shortTE="F";uid="10165f9e-a1b5-4bb0-bae4-d74e4df85544"
JAABOB010000105.1	RepeatMasker	DNA	31460	32029	476	+	.	ID="DNA4-2_AP";Tend="728";Tstart="194";shortTE="F";uid="4787a625-ea28-44ad-b426-51ebc3d1bf00"
JAABOB010000105.1	RepeatMasker	DNA/MULE-MuDR	422971	423472	427	+	.	ID="RND-5_FAMILY-6670";TEgroup="ctg_8%7CRND-5_FAMILY-6670%7C1";Tend="1830";Tstart="699";shortTE="F";uid="4557bbe3-6bf1-4408-b61e-6a08c697b756"
JAABOB010000105.1	RepeatMasker	DNA/hAT-Ac	418978	419118	639	+	.	ID="DNA8-91B_AP";Tend="617";Tstart="479";shortTE="F";uid="dcbd0626-b850-441d-87cb-8fec165f645b"
JAABOB010000105.1	RepeatMasker	DNA/Ginger-2	47425	47681	843	+	.	ID="GINGER2-N1_AP";Tend="290";Tstart="2";shortTE="F";uid="903496a2-abb5-4f7c-8367-57eed201d25f"
JAABOB010000105.1	RepeatMasker	DNA/hAT-hAT19	734090	734514	2154	+	.	ID="RND-6_FAMILY-376";Tend="1610";Tstart="1208";shortTE="F";uid="a4f1d614-e2e7-4a8f-adf2-3aecb099686d"
JAABOB010000105.1	RepeatMasker	DNA	93503	93871	763	+	.	ID="DNA4-2_AP";Tend="765";Tstart="328";shortTE="F";uid="5bf8b599-3974-46e0-b975-88a25252607f"
JAABOB010000105.1	RepeatMasker	DNA	453781	454246	970	+	.	ID="DNA4-3_AP";Tend="489";Tstart="9";shortTE="F";uid="cf615766-7d52-4b67-a202-c81c7137ac6c"
JAABOB010000105.1	RepeatMasker	DNA/Ginger	576027	576610	503	+	.	ID="RND-5_FAMILY-806";Tend="1796";Tstart="1241";shortTE="F";uid="84b11953-d4f6-4b85-98f4-58227e34aa84"
JAABOB010000105.1	RepeatMasker	Unknown	726592	726747	518	+	.	ID="RND-1_FAMILY-99";Tend="1109";Tstart="954";shortTE="F";uid="33b7390e-480a-4534-9bbe-393fb8c2506d"
JAABOB010000105.1	RepeatMasker	Unknown	838828	838951	732	+	.	ID="RND-6_FAMILY-14945";Tend="1092";Tstart="970";shortTE="F";uid="7c896b88-2694-43d2-9c9d-493894923b17"
JAABOB010000105.1	RepeatMasker	DNA	379137	379836	1267	+	.	ID="DNA4-2_AP";Tend="762";Tstart="4";shortTE="F";uid="90167511-8833-4e34-a583-630a418c913c"
JAABOB010000105.1	RepeatMasker	DNA/hAT-hAT19	489053	489320	909	+	.	ID="DNA8-43_AP";Tend="869";Tstart="607";shortTE="F";uid="587ddab1-9715-4d79-b3d4-d5f53eadf027"
JAABOB010000105.1	RepeatMasker	DNA	456732	457078	559	+	.	ID="DNA4-2_AP";Tend="318";Tstart="1";shortTE="F";uid="3b41115d-e345-4a3c-9bec-91fc62ac38e0"
JAABOB010000105.1	RepeatMasker	DNA/Ginger-1	692678	692854	446	+	.	ID="RND-6_FAMILY-2950";Tend="1034";Tstart="862";shortTE="F";uid="61e00f69-9ab8-4ffe-8338-63cf487d868f"
JAABOB010000105.1	RepeatMasker	DNA/MULE-MuDR	575057	575647	1771	+	.	ID="MUDR11X_AP";Tend="2147";Tstart="1529";shortTE="F";uid="f8aa3379-5f29-4f72-b83e-7497462b21cd"
JAABOB010000105.1	RepeatMasker	Retroposon?	731035	731360	500	+	.	ID="SINE2-1_AP";Tend="678";Tstart="375";shortTE="F";uid="d8c0ebcc-3ca7-454b-9916-8ea24172dd05"
JAABOB010000105.1	RepeatMasker	Unknown	469507	472099	2427	+	.	ID="RND-6_FAMILY-6574";TEgroup="ctg_8%7CRND-6_FAMILY-6574%7C2";Tend="2673";Tstart="305";shortTE="F";uid="8719e944-5272-4e89-90e6-b584fef63b00"
JAABOB010000105.1	RepeatMasker	DNA/TcMar-Pogo?	3525	3689	840	+	.	ID="DNA2-8_AP";Tend="765";Tstart="584";shortTE="F";uid="cf30018a-439a-4ecf-9a2d-5edccd8aa765"
JAABOB010000105.1	RepeatMasker	Unknown	38870	39027	1039	+	.	ID="RND-4_FAMILY-337";Tend="1160";Tstart="1003";shortTE="F";uid="9a983a87-d742-456b-af72-5c327a3333ed"
JAABOB010000105.1	RepeatMasker	Unknown	709967	711341	6934	+	.	ID="RND-6_FAMILY-5726";Tend="1783";Tstart="499";shortTE="F";uid="e670ce5b-06b3-4278-860f-fb45150ab05f"
JAABOB010000105.1	RepeatMasker	DNA	118663	119136	1000	+	.	ID="DNA4-2_AP";Tend="769";Tstart="236";shortTE="F";uid="6a8b876a-dbba-4d75-a74b-98e9a0ac01f0"
JAABOB010000105.1	RepeatMasker	LTR/Copia	623690	623874	461	+	.	ID="RND-5_FAMILY-999";Tend="4442";Tstart="4258";shortTE="F";uid="2c03588f-5fb7-49d9-8fbe-a15ce5b66592"
JAABOB010000105.1	RepeatMasker	DNA/TcMar-m44?	659438	659604	426	+	.	ID="DNA4-9C_AP";Tend="160";Tstart="1";shortTE="F";uid="aa0bd057-0a47-4136-91ec-4533c5e00015"
JAABOB010000105.1	RepeatMasker	DNA/TcMar-m44?	786073	786193	483	+	.	ID="dnax-4b_ap";Tend="173";Tstart="55";shortTE="F";uid="94e12182-935f-416d-8d4f-7dcb304c30f2"
JAABOB010000105.1	RepeatMasker	DNA/Ginger-1	448052	448319	483	+	.	ID="RND-6_FAMILY-2950";Tend="2151";Tstart="1878";shortTE="F";uid="dab56d0c-bfa1-43dd-9487-2e13978052a1"
JAABOB010000105.1	RepeatMasker	DNA	117454	118118	1493	+	.	ID="DNA4-2_AP";Tend="739";Tstart="72";shortTE="F";uid="893cb737-b1dc-4b48-91f0-b7602137391e"
JAABOB010000105.1	RepeatMasker	DNA	283360	283990	2155	+	.	ID="DNA4-2_AP";Tend="688";Tstart="27";shortTE="F";uid="54a8342d-4bf1-44d3-9b64-b62e6067f2fd"
JAABOB010000105.1	RepeatMasker	DNA/hAT-hAT19	584497	584863	734	+	.	ID="HAT-9_AP";Tend="987";Tstart="662";shortTE="F";uid="69a28df0-3428-4845-b475-615cfc989000"
JAABOB010000105.1	RepeatMasker	Unknown	355560	356101	3612	+	.	ID="RND-1_FAMILY-18";Tend="1387";Tstart="846";shortTE="F";uid="5820c34f-e021-45c4-848d-306581752ae4"
JAABOB010000105.1	RepeatMasker	DNA/MULE-MuDR	719750	720242	692	+	.	ID="MUDR2X_AP";Tend="1897";Tstart="1398";shortTE="F";uid="c3e6daf3-5c05-44bd-bdb8-43a6e0fa8e63"
JAABOB010000105.1	RepeatMasker	LINE/L2	368538	369121	1412	+	.	ID="RND-6_FAMILY-157";Tend="1375";Tstart="821";shortTE="F";uid="905ac9f0-c32b-44b8-906c-ec49f5e41271"
JAABOB010000105.1	RepeatMasker	DNA	485450	485962	515	+	.	ID="DNA4-3_AP";Tend="635";Tstart="166";shortTE="F";uid="c193fdbc-7051-4b8d-8507-1cec8a63cf6a"
JAABOB010000105.1	RepeatMasker	Unknown	552493	552914	2071	+	.	ID="RND-6_FAMILY-3812";Tend="1270";Tstart="836";shortTE="F";uid="44719a91-50b2-4ae6-9bc8-99c9618ca46d"
JAABOB010000105.1	RepeatMasker	LTR/Gypsy	440243	440546	545	+	.	ID="RND-6_FAMILY-10995";Tend="1297";Tstart="1059";shortTE="F";uid="ed283c9d-1fc4-42d7-90b2-7ebab72a45f0"
JAABOB010000105.1	RepeatMasker	Retroposon?	788355	788476	573	+	.	ID="SINE2-1_AP";Tend="1297";Tstart="1173";shortTE="F";uid="e5f4112a-2f24-490e-80dd-387f2664ed01"
JAABOB010000105.1	RepeatMasker	DNA/hAT-hAT19	753434	753726	568	+	.	ID="DNA8-73_AP";TEgroup="ctg_8%7CDNA8-73_AP%7C1";Tend="784";Tstart="1";shortTE="F";uid="c24e34f9-18d4-4f68-810f-3d6415a54b93"
JAABOB010000105.1	RepeatMasker	Unknown	789256	789470	1827	+	.	ID="RND-6_FAMILY-5308";Tend="1170";Tstart="956";shortTE="F";uid="846f08dd-d88b-4699-91bd-12bc0c5cc80d"
JAABOB010000105.1	RepeatMasker	RC/Helitron	666643	666843	1077	+	.	ID="RND-6_FAMILY-3888";Tend="1361";Tstart="1124";shortTE="F";uid="8dce390c-938b-4865-9c8c-ed801e2c6a8f"
JAABOB010000105.1	RepeatMasker	DNA/hAT-hAT19	68272	69070	3399	+	.	ID="RND-5_FAMILY-1902";Tend="1529";Tstart="822";shortTE="F";uid="34db7b7d-c5f6-4b96-95c2-c6ccc86f2d23"
JAABOB010000105.1	RepeatMasker	DNA/hAT-hATm	469036	469295	900	+	.	ID="hat-6_ap";Tend="246";Tstart="8";shortTE="F";uid="fe08692e-292b-4554-85e4-0dc5f8e617dd"
JAABOB010000105.1	RepeatMasker	Retroposon?	36046	36332	563	+	.	ID="SINE2-2_AP";Tend="275";Tstart="1";shortTE="F";uid="ef99dcd9-61b5-46dc-b392-ea7c6d018092"
JAABOB010000105.1	RepeatMasker	Unknown	396496	397423	5897	+	.	ID="RND-1_FAMILY-24";Tend="1818";Tstart="897";shortTE="F";uid="e8ee8e43-7051-4ed3-94bb-f08f8d2103fb"
JAABOB010000105.1	RepeatMasker	DNA	69641	69871	941	+	.	ID="TTAA4B_AP";Tend="379";Tstart="158";shortTE="F";uid="dcf3ed65-ff4a-4e20-b047-28edfc1ff4b1"
JAABOB010000105.1	RepeatMasker	DNA/hAT-hATm	469003	469142	493	-	.	ID="HAT-4B_AP";Tend="3320";Tstart="3181";shortTE="F";uid="b8cbad4d-ff31-4b63-a389-bfb8a6fec179"
JAABOB010000105.1	RepeatMasker	LINE/L2	813080	813214	440	-	.	ID="L2-8_NVI";Tend="501";Tstart="359";shortTE="F";uid="21e7e27e-e04f-4ec2-9995-5f5d80e7aa1a"
JAABOB010000105.1	RepeatMasker	DNA	71179	71597	1361	-	.	ID="ttaa4c_ap";Tend="399";Tstart="1";shortTE="F";uid="8c95b1f3-d5bb-49f7-b5c7-27e7d6373577"
JAABOB010000105.1	RepeatMasker	Unknown	119982	120168	565	-	.	ID="RND-6_FAMILY-14945";Tend="1068";Tstart="889";shortTE="F";uid="5bf2df93-bf7f-4a2f-a9d2-2fddacca7186"
JAABOB010000105.1	RepeatMasker	DNA/hAT-hAT19	584239	584437	848	-	.	ID="HAT-N18_AP";Tend="815";Tstart="618";shortTE="F";uid="03fe20c3-de2f-4c0a-bd75-811a27a5b388"
JAABOB010000105.1	RepeatMasker	RC/Helitron	666288	666514	655	-	.	ID="HELITRON-2_DF";Tend="1923";Tstart="1704";shortTE="F";uid="a0eb1b8b-b347-4dbf-8624-9f88bb3eb973"
JAABOB010000105.1	RepeatMasker	DNA	528657	528786	580	-	.	ID="RND-6_FAMILY-5185";Tend="869";Tstart="748";shortTE="F";uid="a3256e89-88a4-48a2-bdb7-a012e836e464"
JAABOB010000105.1	RepeatMasker	Retroposon?	693118	693594	492	-	.	ID="SINE2-1_AP";Tend="810";Tstart="467";shortTE="F";uid="dc075484-24bb-4e98-b308-d5c5b3b23d10"
JAABOB010000105.1	RepeatMasker	DNA/hAT-hAT19	296030	296789	3569	-	.	ID="RND-1_FAMILY-9";Tend="1700";Tstart="962";shortTE="F";uid="0e82a15c-f0bf-4cad-bd45-8303c669a8b9"
JAABOB010000105.1	RepeatMasker	Unknown	33508	35423	11261	-	.	ID="RND-6_FAMILY-6574";TEgroup="ctg_8%7CRND-6_FAMILY-6574%7C1";Tend="2026";Tstart="305";shortTE="F";uid="1173afef-e1ac-4f7e-bf80-193d599327b0"
JAABOB010000105.1	RepeatMasker	LINE/L2	368064	368229	431	-	.	ID="RND-6_FAMILY-157";Tend="1159";Tstart="1006";shortTE="F";uid="ec924797-7b9d-4bf9-81f5-8423ff71739d"
JAABOB010000105.1	RepeatMasker	DNA/TcMar-Pogo?	746307	746502	945	-	.	ID="DNA2-8_AP";Tend="765";Tstart="581";shortTE="F";uid="20327a88-7fde-4262-bb15-98fc97f459ff"
JAABOB010000105.1	RepeatMasker	DNA/hAT	38535	38799	1606	-	.	ID="HAT-N13_AP";Tend="274";Tstart="1";shortTE="F";uid="cab85ad8-3ece-41e5-b0c7-eaa5ca31dc9b"
JAABOB010000105.1	RepeatMasker	LINE/L2	8221	8331	513	-	.	ID="RND-5_FAMILY-2256";Tend="866";Tstart="749";shortTE="F";uid="6aa87a8c-34af-4d74-9d15-9ec3847db148"
JAABOB010000105.1	RepeatMasker	DNA/MULE-MuDR	719573	720223	3918	-	.	ID="rnd-6_family-4961";Tend="1320";Tstart="69";shortTE="F";uid="9fc353c7-f0ed-4e67-82db-62bac1cfb764"
JAABOB010000105.1	RepeatMasker	Unknown	488671	489080	2413	-	.	ID="RND-1_FAMILY-24";Tend="1477";Tstart="1056";shortTE="F";uid="6a0a86b0-3045-4312-9349-9e0a7c6c6c35"
JAABOB010000105.1	RepeatMasker	DNA	544190	544643	717	-	.	ID="DNA4-3_AP";Tend="634";Tstart="155";shortTE="F";uid="8f9cea26-0496-4bea-9503-84ee38b2446d"
JAABOB010000105.1	RepeatMasker	DNA/MULE-MuDR	598714	598841	444	-	.	ID="DNA8-28B_AP";Tend="785";Tstart="663";shortTE="F";uid="2cd7a5e9-47ac-475f-8192-d025538022d0"
JAABOB010000105.1	RepeatMasker	RC/Helitron	472863	473249	2576	-	.	ID="RND-6_FAMILY-16388";Tend="1330";Tstart="944";shortTE="F";uid="ae50b96f-1859-4a0b-b51f-f20a6dae2a71"
JAABOB010000105.1	RepeatMasker	DNA/hAT-hAT19	52773	52941	499	-	.	ID="DNA8-64_AP";Tend="185";Tstart="4";shortTE="F";uid="a8af8620-4678-4596-b14f-a02bcbc4eb0a"
JAABOB010000105.1	RepeatMasker	DNA	481116	481530	864	-	.	ID="DNA4-2_AP";Tend="393";Tstart="1";shortTE="F";uid="c70eb485-d541-4176-ad94-1ac4dd1f470f"
JAABOB010000105.1	RepeatMasker	DNA	461393	461793	440	-	.	ID="DNA4-3_AP";Tend="526";Tstart="105";shortTE="F";uid="a6bd8417-8b8d-49c8-b611-bb7a773d769a"
JAABOB010000105.1	RepeatMasker	Retroposon?	422697	422978	426	-	.	ID="SINE2-1_AP";Tend="1411";Tstart="1134";shortTE="F";uid="6127732e-41dc-491e-b550-243cde1c5f36"
JAABOB010000105.1	RepeatMasker	Retroposon?	622222	622537	577	-	.	ID="SINE2-1_AP";Tend="1004";Tstart="701";shortTE="F";uid="77b54ae0-c472-49a5-9662-61ac0f149f9f"
JAABOB010000105.1	RepeatMasker	LINE/R1	171662	172050	717	-	.	ID="RND-6_FAMILY-1188";Tend="2533";Tstart="2122";shortTE="F";uid="a2ce5e83-6c04-4d2d-9672-88ded0286851"
JAABOB010000105.1	RepeatMasker	DNA/hAT	785069	785236	1048	-	.	ID="RND-6_FAMILY-1569";Tend="801";Tstart="625";shortTE="F";uid="4927bc0d-dcc5-4a49-aff7-b37ff68f35f2"
JAABOB010000105.1	RepeatMasker	Retroposon?	257225	257761	476	-	.	ID="SINE2-1_AP";Tend="1442";Tstart="874";shortTE="F";uid="d25039fc-224a-4310-9195-1829a7e56c11"
JAABOB010000105.1	RepeatMasker	DNA/hAT	828672	828970	1285	-	.	ID="rnd-6_family-10620";Tend="1418";Tstart="1168";shortTE="F";uid="9e0e57f8-2639-4926-b7ee-7cd7f82c6d05"
JAABOB010000105.1	RepeatMasker	Retroposon?	738343	738480	462	-	.	ID="SINE2-2_AP";Tend="148";Tstart="1";shortTE="F";uid="f2f1efa3-40ef-4f0b-a797-52675dd44a70"
JAABOB010000105.1	RepeatMasker	Retroposon?	175544	176214	2859	-	.	ID="RND-6_FAMILY-4509";Tend="2751";Tstart="2104";shortTE="F";uid="b542c74b-46a7-4791-a296-5d8b461aa355"
JAABOB010000105.1	RepeatMasker	DNA	132248	132519	1318	-	.	ID="DNA4-2_AP";Tend="768";Tstart="499";shortTE="F";uid="bde5a50b-db74-47f5-bfe7-7fd586fb487e"
JAABOB010000105.1	RepeatMasker	DNA/Ginger-1	787559	787685	429	-	.	ID="RND-6_FAMILY-4021";Tend="1632";Tstart="1505";shortTE="F";uid="faabb5e7-5958-4db2-9a0f-fbe7438b188f"
JAABOB010000105.1	RepeatMasker	DNA	95980	96352	1122	-	.	ID="DNA4-2_AP";Tend="769";Tstart="357";shortTE="F";uid="fa15db4b-6c80-4bd2-88fc-c4be6dc794aa"
JAABOB010000105.1	RepeatMasker	DNA/Ginger-1	575681	576369	2457	-	.	ID="RND-6_FAMILY-2950";Tend="1762";Tstart="1095";shortTE="F";uid="e8ffca32-f008-469b-84c5-144df0a50aa5"
JAABOB010000105.1	RepeatMasker	RC/Helitron	836665	836818	500	-	.	ID="HELITRON-1_AP";Tend="701";Tstart="551";shortTE="F";uid="4baf042a-7dcf-41b1-bef8-05303a5c4e1a"
JAABOB010000105.1	RepeatMasker	DNA	480925	481105	452	-	.	ID="dna4-2_ap";Tend="769";Tstart="598";shortTE="F";uid="84881766-be79-4f18-88b9-fd2945573dcc"
JAABOB010000105.1	RepeatMasker	Retroposon?	257732	257986	504	-	.	ID="SINE2-2_AP";Tend="247";Tstart="7";shortTE="F";uid="0b9d6274-1954-4edb-ab0a-1708578abe16"
JAABOB010000105.1	RepeatMasker	DNA/hAT	809847	810256	1748	-	.	ID="HAT-N12_AP";Tend="412";Tstart="1";shortTE="F";uid="c14b773a-c557-4b0a-a923-0de31994fb91"
JAABOB010000105.1	RepeatMasker	DNA/hAT-Charlie	135400	135791	2291	-	.	ID="RND-5_FAMILY-3097";Tend="1220";Tstart="813";shortTE="F";uid="794dd955-718b-41d8-9fad-74ba23dc490c"
JAABOB010000105.1	RepeatMasker	DNA/hAT-Tip100	598646	598810	464	-	.	ID="dna8-87_ap";Tend="530";Tstart="262";shortTE="F";uid="03f64658-947d-4560-97da-42980f12964c"
JAABOB010000105.1	RepeatMasker	RC/Helitron	623920	624071	550	-	.	ID="RND-6_FAMILY-3888";Tend="1370";Tstart="1221";shortTE="F";uid="188188ad-9256-49bb-8fed-1385777e8207"
JAABOB010000105.1	RepeatMasker	DNA/CMC-EnSpm	598859	599066	1308	-	.	ID="RND-1_FAMILY-139";Tend="1104";Tstart="885";shortTE="F";uid="3a016ac4-1ec6-4e95-8bb4-3a53f9b30940"
JAABOB010000105.1	RepeatMasker	DNA/MULE-MuDR	719436	719570	826	-	.	ID="MUDR2X_AP";Tend="1864";Tstart="1727";shortTE="F";uid="84782bc1-88c2-496b-a8d6-c799b9a721a0"
JAABOB010000105.1	RepeatMasker	DNA	510445	510571	411	-	.	ID="dna4-1_ap";Tend="720";Tstart="601";shortTE="F";uid="3c40e2ca-9991-4873-99ce-644d3ae6f005"
JAABOB010000105.1	RepeatMasker	DNA/hAT	776725	776855	707	-	.	ID="DNA8-35_AP";Tend="236";Tstart="104";shortTE="F";uid="23a93e08-13a0-442c-a7c0-c3d9a364ebc5"
JAABOB010000105.1	RepeatMasker	DNA	673009	673317	798	-	.	ID="TTAA7_AP";Tend="433";Tstart="114";shortTE="F";uid="d0de0121-18ad-4bef-9deb-fd7e5cb7880d"
JAABOB010000105.1	RepeatMasker	DNA/hAT-hAT19	578836	579414	459	-	.	ID="DNA8-96_AP";TEgroup="ctg_8%7CDNA8-96_AP%7C1";Tend="660";Tstart="1";shortTE="T";uid="ebee1637-3866-400d-b283-e4133803c572"
JAABOB010000105.1	RepeatMasker	DNA/Ginger	831269	831870	2652	-	.	ID="RND-5_FAMILY-806";Tend="2226";Tstart="1610";shortTE="F";uid="e3d6f501-85cd-452d-a7d1-c6535ca95c29"
JAABOB010000105.1	RepeatMasker	Unknown	668402	668883	1542	-	.	ID="RND-6_FAMILY-7508";Tend="1594";Tstart="1050";shortTE="F";uid="0f90fb61-1b30-4fec-ac68-5b10b1035781"
JAABOB010000105.1	RepeatMasker	DNA	619590	620326	1456	-	.	ID="DNA4-2_AP";Tend="768";Tstart="30";shortTE="F";uid="9145d72f-93cd-4e36-84ab-308ebd4d5e21"
JAABOB010000105.1	RepeatMasker	DNA	285819	286471	1148	-	.	ID="DNA4-2_AP";Tend="765";Tstart="1";shortTE="F";uid="7dc80d9f-eade-4127-a7f3-1bb2ec179ad4"
JAABOB010000105.1	RepeatMasker	DNA/hAT-hAT19	808447	808605	909	-	.	ID="DNA8-78_AP";Tend="227";Tstart="71";shortTE="F";uid="a8e7d43f-637b-49ec-a13f-adfd8b696b3d"
JAABOB010000105.1	RepeatMasker	Unknown	69242	69350	761	-	.	ID="RND-6_FAMILY-3979";Tend="1095";Tstart="984";shortTE="F";uid="6784606a-136a-4dd4-903a-91d65daae867"
JAABOB010000105.1	RepeatMasker	DNA/hAT-Charlie	45864	46338	617	-	.	ID="RND-6_FAMILY-13259";Tend="1983";Tstart="1531";shortTE="F";uid="068726e9-95db-465b-8a8b-5c8ce860dd32"
JAABOB010000105.1	RepeatMasker	LTR/Copia	622976	623137	463	-	.	ID="RND-5_FAMILY-999";Tend="4423";Tstart="4265";shortTE="F";uid="fe53ed63-3c95-44ac-af0c-fe1cc15efc15"
JAABOB010000105.1	RepeatMasker	DNA/Ginger	709133	710047	5095	-	.	ID="RND-5_FAMILY-806";Tend="1762";Tstart="836";shortTE="F";uid="d66d381a-a940-42f7-9742-b381bdf48f68"
JAABOB010000105.1	RepeatMasker	Unknown	430924	431523	5022	-	.	ID="RND-1_FAMILY-119";Tend="1430";Tstart="832";shortTE="F";uid="5d4e57a2-a685-4863-a42b-839487e129e7"
JAABOB010000105.1	RepeatMasker	Unknown	197401	198218	7070	-	.	ID="RND-1_FAMILY-43";Tend="1765";Tstart="948";shortTE="F";uid="af1ca2cc-8b08-4847-b523-a80c3772d3ca"
JAABOB010000105.1	RepeatMasker	DNA	590886	591109	448	-	.	ID="TTAA2_AP";Tend="237";Tstart="9";shortTE="F";uid="4adb1f81-b22d-4ada-a70d-8a1f3fd60cee"
JAABOB010000105.1	RepeatMasker	DNA	683560	683927	623	-	.	ID="dna4-2_ap";TEgroup="ctg_8%7Cdna4-2_ap%7C1";Tend="769";Tstart="5";shortTE="F";uid="2c282d28-ddcf-4a43-bb5c-412c32408e4f"
JAABOB010000105.1	RepeatMasker	DNA/CMC-EnSpm	814599	815516	6757	-	.	ID="RND-6_FAMILY-332";Tend="1887";Tstart="957";shortTE="F";uid="9273ed95-b74f-46c8-adf1-817832556214"
JAABOB010000105.1	RepeatMasker	DNA	595768	596037	864	-	.	ID="dna2-3_ap";Tend="632";Tstart="419";shortTE="F";uid="3ad28e81-554b-4c2a-b3e1-806d812de491"
JAABOB010000105.1	RepeatMasker	DNA/hAT	828486	828679	981	-	.	ID="DNA8-105_AP";Tend="650";Tstart="425";shortTE="F";uid="5ffc0ff8-c0be-494c-826e-3ede96d2c93a"
JAABOB010000105.1	RepeatMasker	Unknown	32602	33275	4934	-	.	ID="RND-6_FAMILY-6574";Tend="2670";Tstart="2041";shortTE="F";uid="1b27b0bb-195c-4373-afdf-a11389122783"
JAABOB010000105.1	RepeatMasker	DNA	162175	162278	421	-	.	ID="dna4-2_ap";Tend="109";Tstart="5";shortTE="F";uid="23946a92-2970-4206-8b2e-f75c2fa828bf"
JAABOB010000105.1	RepeatMasker	DNA/hAT-hAT19	832689	833445	2555	-	.	ID="RND-6_FAMILY-2811";Tend="1395";Tstart="606";shortTE="F";uid="cbba4e7a-d90d-4539-93ff-a9dd04b173e1"
JAABOB010000105.1	RepeatMasker	DNA/hAT-hAT19	787708	787997	776	-	.	ID="DNA8-73_AP";Tend="784";Tstart="428";shortTE="F";uid="bf6d6683-a49e-45a3-92cc-46f429776b53"
JAABOB010000105.1	RepeatMasker	DNA/hAT-hAT19	791021	791705	2580	-	.	ID="DNA8-52_AP";Tend="827";Tstart="106";shortTE="F";uid="27d5bb55-e815-4ddc-a684-1d532a62f669"
JAABOB010000105.1	RepeatMasker	DNA	161691	162023	425	-	.	ID="DNA4-2_AP";Tend="766";Tstart="433";shortTE="F";uid="3ca5d8df-4f1c-40dd-9332-fc14d60ec729"
JAABOB010000170.1	RepeatMasker	Unknown	194346	194482	591	+	.	ID="RND-1_FAMILY-51";Tend="974";Tstart="838";shortTE="F";uid="83d6c485-86d6-4651-84b8-1e138208a812"
JAABOB010000170.1	RepeatMasker	DNA/hAT-hAT19	38301	38534	1378	+	.	ID="DNA8-80_AP";Tend="235";Tstart="1";shortTE="F";uid="a3296b9c-c7d1-4a84-ae33-7d18462ed1a1"
JAABOB010000170.1	RepeatMasker	DNA/TcMar-m44	222882	223086	513	+	.	ID="RND-6_FAMILY-4370";Tend="636";Tstart="403";shortTE="F";uid="45c2fb36-83b9-422d-ba94-86bfd3636267"
JAABOB010000170.1	RepeatMasker	DNA/Ginger	44425	45928	7632	+	.	ID="RND-5_FAMILY-806";Tend="2367";Tstart="843";shortTE="F";uid="801e53a9-41a2-4037-9e0e-6469fd8c41b2"
JAABOB010000170.1	RepeatMasker	Unknown	4092	4441	2242	+	.	ID="RND-5_FAMILY-579";Tend="1286";Tstart="899";shortTE="F";uid="4e91d350-a576-406f-8cb8-08cc7aa80902"
JAABOB010000170.1	RepeatMasker	DNA/TcMar-m44	199672	199872	447	+	.	ID="RND-6_FAMILY-4370";Tend="636";Tstart="405";shortTE="F";uid="effc02a4-dcba-4bd0-a5d5-7f0fb0682e09"
JAABOB010000170.1	RepeatMasker	DNA/MULE-MuDR	62019	62741	4915	+	.	ID="RND-5_FAMILY-6670";Tend="1470";Tstart="706";shortTE="F";uid="07dc40ad-e55d-4b86-94ae-366a9b181aaa"
JAABOB010000170.1	RepeatMasker	DNA/hAT-Charlie	191150	191352	978	+	.	ID="HAT-N1_AP";Tend="561";Tstart="363";shortTE="F";uid="579ab1bc-c6ae-4e0b-ba49-da9011eb0898"
JAABOB010000170.1	RepeatMasker	Unknown	173251	173397	1011	+	.	ID="RND-6_FAMILY-14945";Tend="1066";Tstart="919";shortTE="F";uid="e45d9881-0848-42c8-8e12-df3d00a91928"
JAABOB010000170.1	RepeatMasker	LINE/I-Jockey	170397	171132	1208	+	.	ID="RND-6_FAMILY-3743";Tend="1613";Tstart="913";shortTE="F";uid="3608a19a-a656-44af-aacf-20f920576a7e"
JAABOB010000170.1	RepeatMasker	DNA	7461	7569	458	+	.	ID="dna4-3_ap";Tend="296";Tstart="187";shortTE="F";uid="7f6388c4-7cdb-48ac-8dd2-c27d425b6a48"
JAABOB010000170.1	RepeatMasker	LINE/I-Jockey	34799	35118	831	+	.	ID="RND-6_FAMILY-1378";Tend="1734";Tstart="1409";shortTE="F";uid="9dc1543d-3798-4467-b3d8-762c6284275d"
JAABOB010000170.1	RepeatMasker	Unknown	5001	5155	491	+	.	ID="RND-6_FAMILY-14945";Tend="1643";Tstart="1491";shortTE="F";uid="89ad11dd-fccd-4f9c-a4cd-337d664414e0"
JAABOB010000170.1	RepeatMasker	DNA/hAT-hAT19	117720	118578	6808	+	.	ID="RND-6_FAMILY-2031";Tend="894";Tstart="48";shortTE="F";uid="727aa07c-0097-4921-b83c-649d5afe8ca3"
JAABOB010000170.1	RepeatMasker	DNA/Maverick	213618	214707	2071	+	.	ID="RND-5_FAMILY-325";Tend="4729";Tstart="3652";shortTE="F";uid="d82ae92b-3ffe-4b84-89ec-1297ef1cef8d"
JAABOB010000170.1	RepeatMasker	DNA/Ginger-1	209768	209922	409	+	.	ID="GINGER1-2_AP";Tend="4194";Tstart="4033";shortTE="F";uid="74d32f69-1f81-4752-9aa8-6555a5720327"
JAABOB010000170.1	RepeatMasker	DNA/Ginger	109969	110319	1547	+	.	ID="RND-5_FAMILY-806";Tend="1191";Tstart="844";shortTE="F";uid="f46e79cb-d6c8-4c34-956f-e9e1de632312"
JAABOB010000170.1	RepeatMasker	DNA	167001	167260	536	+	.	ID="TTAA4B_AP";Tend="430";Tstart="127";shortTE="F";uid="2e588a7a-5955-45c4-8f7e-d8cec23aac58"
JAABOB010000170.1	RepeatMasker	Unknown	226845	226985	1009	+	.	ID="RND-5_FAMILY-1051";Tend="689";Tstart="551";shortTE="F";uid="c53e64d3-9640-4c67-9513-91016e52aa2b"
JAABOB010000170.1	RepeatMasker	DNA/hAT-hAT19	118793	119705	7348	+	.	ID="RND-6_FAMILY-2031";Tend="1808";Tstart="898";shortTE="F";uid="e3597edf-ff36-4694-be57-928e35d37756"
JAABOB010000170.1	RepeatMasker	LTR/Gypsy	102799	103194	457	+	.	ID="RND-6_FAMILY-10995";Tend="1356";Tstart="1058";shortTE="F";uid="d1a40ff3-9cf9-489e-94cd-0cefd9ae1529"
JAABOB010000170.1	RepeatMasker	DNA/TcMar-Tc1	50095	50489	1331	+	.	ID="RND-1_FAMILY-129";Tend="553";Tstart="150";shortTE="F";uid="a548da3d-8a25-4e7d-ab0f-46bbffe02caa"
JAABOB010000170.1	RepeatMasker	DNA/Ginger	203522	204111	1769	+	.	ID="RND-5_FAMILY-806";TEgroup="ctg_80%7CRND-5_FAMILY-806%7C3";Tend="1561";Tstart="847";shortTE="F";uid="05a5c8f4-6261-4542-bd16-58618cbbadc3"
JAABOB010000170.1	RepeatMasker	DNA/hAT	81311	81567	1427	+	.	ID="RND-6_FAMILY-5900";Tend="1242";Tstart="948";shortTE="F";uid="f5112c19-3343-4586-a191-f48d66a3e36a"
JAABOB010000170.1	RepeatMasker	DNA/Ginger	58810	58931	413	+	.	ID="RND-5_FAMILY-806";Tend="1196";Tstart="1072";shortTE="F";uid="cb25acc3-a4ad-4ce6-b607-ac8f8ee345ab"
JAABOB010000170.1	RepeatMasker	Unknown	122995	123222	589	+	.	ID="RND-5_FAMILY-5601";TEgroup="ctg_80%7CRND-5_FAMILY-5601%7C2";Tend="1366";Tstart="1003";shortTE="F";uid="9058cd45-8a7f-427a-b8fb-64d7ff40393e"
JAABOB010000170.1	RepeatMasker	Retroposon?	101147	101371	529	+	.	ID="SINE2-1_AP";Tend="1411";Tstart="1195";shortTE="F";uid="88f8f11d-1b4f-4abb-807a-03567a940c17"
JAABOB010000170.1	RepeatMasker	DNA/hAT-hATm	84650	85318	1481	+	.	ID="HAT-4D_AP";TEgroup="ctg_80%7CHAT-4D_AP%7C1";Tend="877";Tstart="1";shortTE="F";uid="e027ca72-c120-433c-9ad1-586178b6df75"
JAABOB010000170.1	RepeatMasker	DNA	127176	127455	475	+	.	ID="TTAA2C_AP";Tend="423";Tstart="138";shortTE="F";uid="8b43c103-21ee-4ea3-ba0c-457bdde7aed8"
JAABOB010000170.1	RepeatMasker	DNA/Maverick	212230	213530	1130	+	.	ID="rnd-6_family-6226";Tend="3047";Tstart="1641";shortTE="F";uid="37646734-0b4d-45bf-9cfc-479cd9f437d6"
JAABOB010000170.1	RepeatMasker	DNA/Ginger-1	3945	4130	430	+	.	ID="GINGER1-1_AP";Tend="3407";Tstart="3236";shortTE="F";uid="0cd45028-ac32-425d-a009-9beaf6fae396"
JAABOB010000170.1	RepeatMasker	RC/Helitron	116506	116607	415	+	.	ID="RND-6_FAMILY-12978";Tend="1415";Tstart="1310";shortTE="F";uid="d5215e5b-90d3-49fe-9447-c8008fa6a7aa"
JAABOB010000170.1	RepeatMasker	DNA/hAT-Tip100	175087	175685	501	+	.	ID="HAT-1_TCA";Tend="1645";Tstart="1046";shortTE="F";uid="9dc4f95b-597f-43c3-a361-d76c59a2bfee"
JAABOB010000170.1	RepeatMasker	DNA/Ginger	227040	227875	4344	+	.	ID="RND-5_FAMILY-806";TEgroup="ctg_80%7CRND-5_FAMILY-806%7C4";Tend="2354";Tstart="847";shortTE="F";uid="5f38700a-18a4-4fc7-8328-f7153acaccec"
JAABOB010000170.1	RepeatMasker	DNA/TcMar-m44	153124	153324	450	+	.	ID="RND-6_FAMILY-4370";Tend="636";Tstart="405";shortTE="F";uid="0ab4f28e-ec8a-49d2-b297-b7e9bbbed5ad"
JAABOB010000170.1	RepeatMasker	Retroposon?	192833	193145	454	+	.	ID="RND-6_FAMILY-4509";Tend="2397";Tstart="2104";shortTE="F";uid="a11fb8cd-a156-4614-80f2-004ce2961588"
JAABOB010000170.1	RepeatMasker	DNA/hAT-Charlie	192488	192619	432	+	.	ID="HAT-N1_AP";Tend="488";Tstart="363";shortTE="F";uid="047890f9-3263-4228-a837-a1a158149929"
JAABOB010000170.1	RepeatMasker	DNA/TcMar-Pogo?	102297	102486	829	+	.	ID="DNA2-8_AP";Tend="745";Tstart="571";shortTE="F";uid="9bb3c48a-802d-49f3-a8ba-05fb3a2b50b8"
JAABOB010000170.1	RepeatMasker	DNA	39356	39593	634	+	.	ID="DNA-TTAA-1_AP";Tend="246";Tstart="14";shortTE="F";uid="b796c4ea-bce5-4792-b9b7-280ee29f42a0"
JAABOB010000170.1	RepeatMasker	DNA	27743	28305	1071	+	.	ID="DNA4-3_AP";Tend="633";Tstart="11";shortTE="F";uid="55900657-d0c5-4949-bdfc-8d8063927e19"
JAABOB010000170.1	RepeatMasker	DNA/hAT-Ac	186224	186516	1879	+	.	ID="DNA8-93_AP";Tend="297";Tstart="1";shortTE="F";uid="282ceb87-e911-4f10-82b4-6abb1f266b01"
JAABOB010000170.1	RepeatMasker	Retroposon?	64282	64559	449	+	.	ID="SINE2-1_AP";Tend="1306";Tstart="1001";shortTE="F";uid="0928f9ce-d225-4535-b7cb-df5faf99f8f6"
JAABOB010000170.1	RepeatMasker	DNA/hAT-Ac	190471	190629	943	+	.	ID="DNA8-93_AP";Tend="478";Tstart="295";shortTE="F";uid="b3f3d20e-d710-4c0d-b959-beeaf8060d50"
JAABOB010000170.1	RepeatMasker	Unknown	12204	12554	2666	+	.	ID="RND-1_FAMILY-46";Tend="1286";Tstart="924";shortTE="F";uid="35e04e1a-9656-49c2-b544-cf05ce98f3e9"
JAABOB010000170.1	RepeatMasker	DNA/TcMar?	183178	183918	4663	+	.	ID="RND-5_FAMILY-1922";Tend="1572";Tstart="841";shortTE="F";uid="d368310b-d027-4d91-a2dd-9b46c761fe47"
JAABOB010000170.1	RepeatMasker	DNA/hAT	60735	61235	1004	+	.	ID="DNA8-105_AP";TEgroup="ctg_80%7CDNA8-105_AP%7C1";Tend="650";Tstart="2";shortTE="F";uid="0312e1f2-1788-4a5d-b027-a1aee36fea06"
JAABOB010000170.1	RepeatMasker	DNA/Ginger	88972	89598	4205	-	.	ID="RND-5_FAMILY-806";Tend="2334";Tstart="1627";shortTE="F";uid="ed656f21-a6ee-49b6-9997-316e1422e2ae"
JAABOB010000170.1	RepeatMasker	DNA/hAT-Charlie	116534	116918	1125	-	.	ID="RND-6_FAMILY-13259";Tend="1430";Tstart="1063";shortTE="F";uid="1a356ac1-379c-4103-8897-2fe4972b0790"
JAABOB010000170.1	RepeatMasker	DNA/Ginger	97088	97911	3061	-	.	ID="rnd-5_family-806";Tend="2336";Tstart="837";shortTE="F";uid="62349649-901b-48f7-9223-4b41e65b7341"
JAABOB010000170.1	RepeatMasker	DNA	22262	22684	1096	-	.	ID="DNA-TTAA-1_AP";Tend="423";Tstart="2";shortTE="F";uid="17f0edee-7f6b-46fb-b0f6-6ae65dc68869"
JAABOB010000170.1	RepeatMasker	DNA/Maverick	210653	211027	999	-	.	ID="RND-5_FAMILY-325";Tend="3381";Tstart="3007";shortTE="F";uid="20488895-1304-4560-b6e8-440c69b45f69"
JAABOB010000170.1	RepeatMasker	DNA	200843	201102	546	-	.	ID="TTAA4B_AP";Tend="430";Tstart="127";shortTE="F";uid="d9751cf8-6848-4566-a517-7c94377ca8d4"
JAABOB010000170.1	RepeatMasker	DNA/Ginger	163993	164582	2323	-	.	ID="RND-5_FAMILY-806";TEgroup="ctg_80%7CRND-5_FAMILY-806%7C2";Tend="1561";Tstart="847";shortTE="F";uid="e290373d-e1fe-4923-9f4b-a60faeb454f2"
JAABOB010000170.1	RepeatMasker	DNA/Ginger	60342	60734	2398	-	.	ID="RND-1_FAMILY-128";Tend="2333";Tstart="1947";shortTE="F";uid="c1b4dccc-57b9-4bb6-90be-606bff43cee9"
JAABOB010000170.1	RepeatMasker	DNA/MULE-MuDR	181463	181628	472	-	.	ID="RND-5_FAMILY-2516";Tend="1399";Tstart="1215";shortTE="F";uid="1d10e331-7632-4cbe-9528-1e13a46ee11d"
JAABOB010000170.1	RepeatMasker	DNA/Ginger	46166	47407	5380	-	.	ID="RND-1_FAMILY-128";Tend="2142";Tstart="806";shortTE="F";uid="9d172267-39fa-4b5d-bcdb-f81e7b4924b6"
JAABOB010000170.1	RepeatMasker	Unknown	34252	34537	633	-	.	ID="RND-5_FAMILY-5601";TEgroup="ctg_80%7CRND-5_FAMILY-5601%7C1";Tend="1366";Tstart="952";shortTE="F";uid="9912c122-316c-49ef-8ccb-c869b3951f14"
JAABOB010000170.1	RepeatMasker	Unknown	192707	192871	698	-	.	ID="RND-1_FAMILY-59";Tend="171";Tstart="9";shortTE="F";uid="7c71d9f5-0cc0-4a5a-b925-cfa064a3e4d5"
JAABOB010000170.1	RepeatMasker	DNA/Ginger	40295	41510	475	-	.	ID="RND-5_FAMILY-806";TEgroup="ctg_80%7CRND-5_FAMILY-806%7C1";Tend="2156";Tstart="1114";shortTE="F";uid="3155781c-0820-4fe8-a4ed-2fc1b7a62400"
JAABOB010000170.1	RepeatMasker	DNA/Ginger	41569	43070	6450	-	.	ID="RND-5_FAMILY-806";Tend="2337";Tstart="799";shortTE="F";uid="1579ffa2-076e-4e2b-baa7-7c9570afaf34"
JAABOB010000170.1	RepeatMasker	DNA	154223	154482	546	-	.	ID="TTAA4B_AP";Tend="430";Tstart="127";shortTE="F";uid="05cb3266-70b7-49ff-baf7-aa1cb494644d"
JAABOB010000170.1	RepeatMasker	DNA/Ginger	32530	32832	1784	-	.	ID="RND-5_FAMILY-806";Tend="1170";Tstart="849";shortTE="F";uid="812318b6-4e71-4e66-a898-895d4dc20ecf"
JAABOB010000170.1	RepeatMasker	DNA/hAT-hAT19	39797	40050	636	-	.	ID="RND-6_FAMILY-7009";Tend="1358";Tstart="1107";shortTE="F";uid="208ae032-aa3f-4877-b87a-3705f5afca79"
JAABOB010000170.1	RepeatMasker	DNA/hAT-hAT19	14155	14909	590	-	.	ID="HAT-N2_AP";TEgroup="ctg_80%7CHAT-N2_AP%7C1";Tend="735";Tstart="1";shortTE="F";uid="f744e317-0355-47d8-acb1-edabfab889c8"
JAABOB010000170.1	RepeatMasker	DNA	224068	224327	562	-	.	ID="TTAA4B_AP";Tend="430";Tstart="127";shortTE="F";uid="2829b7fc-6741-44ee-898b-b8c10c96b147"
JAABOB010000170.1	RepeatMasker	DNA/Ginger	121617	123008	8920	-	.	ID="RND-5_FAMILY-806";Tend="2323";Tstart="836";shortTE="F";uid="57702553-1475-4754-9ec9-74f9950af232"
JAABOB010000170.1	RepeatMasker	DNA/Ginger	8624	8775	601	-	.	ID="RND-1_FAMILY-128";Tend="956";Tstart="807";shortTE="F";uid="a3249067-86a1-4b8f-aa0d-b385d567dcd3"
JAABOB010000170.1	RepeatMasker	Unknown	170790	171340	602	-	.	ID="HALYOMORPHA_HALYS-1_FAMILY-43";Tend="804";Tstart="247";shortTE="F";uid="af5d33bf-f9c8-470e-9602-3b9563178a91"
JAABOB010000170.1	RepeatMasker	Retroposon?	10209	10561	661	-	.	ID="SINE2-1_AP";Tend="1443";Tstart="1116";shortTE="F";uid="bc8e0568-9ac4-4519-8833-327dfcc808de"
JAABOB010000170.1	RepeatMasker	DNA/Ginger	61238	61822	2038	-	.	ID="RND-5_FAMILY-806";Tend="1419";Tstart="844";shortTE="F";uid="93c5dc96-4b25-46fc-8354-07200c7e6c53"
JAABOB010000170.1	RepeatMasker	DNA/Ginger-1	109941	110155	477	-	.	ID="rnd-4_family-1162";Tend="690";Tstart="468";shortTE="F";uid="2eca42a7-af2c-4ccb-a02b-68fde44fe6fa"
JAABOB010000170.1	RepeatMasker	Unknown	183936	184571	2188	-	.	ID="RND-5_FAMILY-1051";Tend="1212";Tstart="551";shortTE="F";uid="f265e837-b08e-4b27-8cd5-2c45cb039b03"
JAABOB010000170.1	RepeatMasker	Unknown	34527	34799	1602	-	.	ID="RND-5_FAMILY-1070";Tend="1789";Tstart="1509";shortTE="F";uid="09d0a232-1f5e-4b3b-839c-8fc706d5abf2"
JAABOB010000170.1	RepeatMasker	DNA/TcMar-m44	168160	168360	432	-	.	ID="RND-6_FAMILY-4370";Tend="636";Tstart="405";shortTE="F";uid="5b363a0d-6413-4ff5-9e88-c6e7137d6f65"
JAABOB010000170.1	RepeatMasker	DNA/Maverick	211439	212405	1354	-	.	ID="RND-5_FAMILY-325";Tend="2477";Tstart="1559";shortTE="F";uid="86d97954-7163-4c64-a538-31f7868e8801"
JAABOB010000170.1	RepeatMasker	LINE/RTE-BovB	209044	209266	489	-	.	ID="RTE-63_LMI";Tend="2952";Tstart="2730";shortTE="F";uid="bfbde419-4713-46d6-9ce5-d2381b35e8ec"
JAABOB010000170.1	RepeatMasker	DNA/Ginger	10847	12217	4929	-	.	ID="rnd-1_family-128";Tend="2119";Tstart="883";shortTE="F";uid="7622d4e7-496c-4488-b8d4-6f2ffb6bb2c9"
JAABOB010000170.1	RepeatMasker	DNA/hAT-hAT19	43016	43237	627	-	.	ID="RND-6_FAMILY-7009";Tend="1036";Tstart="815";shortTE="F";uid="3ba44663-3a48-4940-8b01-a0206767fc00"
JAABOB010000170.1	RepeatMasker	DNA/Ginger	91416	92626	8240	-	.	ID="RND-5_FAMILY-806";Tend="2074";Tstart="847";shortTE="F";uid="6a572e6a-dda0-4bf8-ace7-34a269910229"
JAABOB010000170.1	RepeatMasker	DNA/Ginger	10604	10854	659	-	.	ID="RND-5_FAMILY-806";Tend="2338";Tstart="2123";shortTE="F";uid="b038d3eb-67df-4545-8c52-98622901d8f4"
JAABOB010000170.1	RepeatMasker	DNA/TcMar?	228509	228755	1090	-	.	ID="RND-5_FAMILY-1922";Tend="1709";Tstart="1418";shortTE="F";uid="77a291cc-0a7b-4bd0-8c6c-8e643b718717"
JAABOB010000819.1	RepeatMasker	Unknown	2590	8351	35557	-	.	ID="RND-1_FAMILY-75";Tend="4570";Tstart="1";shortTE="F";uid="c03c2df2-20e8-4a19-9326-9851198ac1c0"
JAABOB010000082.1	RepeatMasker	DNA/hAT-hAT19	463477	464047	2562	+	.	ID="HAT-9_AP";TEgroup="ctg_801%7CHAT-9_AP%7C1";Tend="987";Tstart="315";shortTE="F";uid="2d779a37-dd75-4f96-927e-f2df0c258686"
JAABOB010000082.1	RepeatMasker	DNA/hAT-hAT19	9691	10313	849	+	.	ID="RND-5_FAMILY-1902";TEgroup="ctg_801%7CRND-5_FAMILY-1902%7C1";Tend="1562";Tstart="813";shortTE="F";uid="8a7feb24-4926-4171-b1ab-fb7d51217eae"
JAABOB010000082.1	RepeatMasker	DNA/Ginger	420057	420309	457	+	.	ID="RND-5_FAMILY-806";Tend="1088";Tstart="845";shortTE="F";uid="7c59d538-9f8b-498d-b311-50cb3d4f730c"
JAABOB010000082.1	RepeatMasker	Unknown	445550	446072	583	+	.	ID="RND-6_FAMILY-9131";Tend="1532";Tstart="1045";shortTE="F";uid="4ad830ec-718e-4900-a0be-e218d2cc2560"
JAABOB010000082.1	RepeatMasker	DNA/hAT-Charlie	423705	423938	431	+	.	ID="RND-6_FAMILY-13259";Tend="1785";Tstart="1547";shortTE="F";uid="3db6c2f8-0b50-4739-b419-fef2bf3b09be"
JAABOB010000082.1	RepeatMasker	DNA	666543	666890	653	+	.	ID="TTAA2D_AP";Tend="393";Tstart="50";shortTE="F";uid="3fec441f-2fc2-4721-a988-d958acc9c9e4"
JAABOB010000082.1	RepeatMasker	LTR/Gypsy	613812	614300	418	+	.	ID="GYPSY-8_PBA-I";TEgroup="ctg_801%7CGYPSY-8_PBA-I%7C1";Tend="3413";Tstart="1760";shortTE="F";uid="2f45bcb4-76d5-41de-8a66-f284ccb248c1"
JAABOB010000082.1	RepeatMasker	DNA	1149168	1151510	14048	+	.	ID="RND-5_FAMILY-4531";Tend="3606";Tstart="1186";shortTE="F";uid="bebf392f-4ca8-419f-9d26-f045defe5964"
JAABOB010000082.1	RepeatMasker	DNA	294029	294400	890	+	.	ID="TTAA2D_AP";Tend="430";Tstart="89";shortTE="F";uid="bb30a877-884e-4d6f-89d5-88031443a297"
JAABOB010000082.1	RepeatMasker	DNA/Ginger-1	279183	279570	428	+	.	ID="RND-6_FAMILY-2950";Tend="2154";Tstart="1746";shortTE="F";uid="769f834b-6c58-4afb-b59c-e100793db1cb"
JAABOB010000082.1	RepeatMasker	RC/Helitron	46672	46929	1552	+	.	ID="RND-1_FAMILY-53";Tend="1287";Tstart="1017";shortTE="F";uid="dcefb76c-2400-44da-9bc2-75d48b13117f"
JAABOB010000082.1	RepeatMasker	DNA	359519	359797	670	+	.	ID="TTAA2C_AP";Tend="317";Tstart="1";shortTE="F";uid="79afca06-15c7-4a9a-92dd-d62a972103bd"
JAABOB010000082.1	RepeatMasker	Unknown	610755	612759	15420	+	.	ID="RND-1_FAMILY-90";Tend="2773";Tstart="839";shortTE="F";uid="0ab1d7f4-5cf6-407a-b3d2-db20b5505a59"
JAABOB010000082.1	RepeatMasker	DNA/Ginger	728815	729458	3865	+	.	ID="RND-5_FAMILY-806";Tend="1514";Tstart="847";shortTE="F";uid="d39d72e9-b552-4634-ae07-46ab22e91e05"
JAABOB010000082.1	RepeatMasker	Unknown	212832	213130	659	+	.	ID="RND-1_FAMILY-118";Tend="1964";Tstart="1671";shortTE="F";uid="e4d28687-b38f-462f-b30c-7bb0561df02f"
JAABOB010000082.1	RepeatMasker	DNA/Kolobok-T2?	467524	467661	441	+	.	ID="KOLOBOK-N1_AEC";Tend="7467";Tstart="7333";shortTE="F";uid="d066a2a5-5cbe-410a-bb4e-2051b9974f19"
JAABOB010000082.1	RepeatMasker	DNA/hAT	526377	526895	4016	+	.	ID="RND-1_FAMILY-72";Tend="1455";Tstart="940";shortTE="F";uid="9663c5c5-5102-44f9-8a6d-747598da92c8"
JAABOB010000082.1	RepeatMasker	Unknown	445178	445372	632	+	.	ID="RND-6_FAMILY-9131";Tend="1034";Tstart="841";shortTE="F";uid="b1e02d45-a6e9-467c-9479-22667b1ef200"
JAABOB010000082.1	RepeatMasker	Retroposon?	798479	798915	504	+	.	ID="SINE2-1_AP";Tend="1702";Tstart="1247";shortTE="F";uid="501d644d-b193-45fd-a93f-d2ea4119c32e"
JAABOB010000082.1	RepeatMasker	Unknown	930652	930905	579	+	.	ID="RND-6_FAMILY-5726";Tend="1777";Tstart="1542";shortTE="F";uid="a4d3eea2-43f2-4587-a1b9-aa96fd3653b9"
JAABOB010000082.1	RepeatMasker	DNA	575440	575674	490	+	.	ID="DNA4-3_AP";Tend="482";Tstart="253";shortTE="F";uid="96c41cc7-0718-457c-bdf9-293c99ffcdff"
JAABOB010000082.1	RepeatMasker	LINE/I-Jockey	168988	169272	449	+	.	ID="VINGI-19_LMI";Tend="2586";Tstart="2306";shortTE="F";uid="252d24a2-4ddf-425a-b732-8c8f85b9f5c9"
JAABOB010000082.1	RepeatMasker	Unknown	937839	938054	458	+	.	ID="RND-5_FAMILY-6036";Tend="1185";Tstart="991";shortTE="F";uid="8924b772-688d-4e80-9751-b713e5364b0b"
JAABOB010000082.1	RepeatMasker	DNA	1145425	1146028	3506	+	.	ID="RND-5_FAMILY-4531";Tend="2851";Tstart="2244";shortTE="F";uid="924613f0-4d27-4b97-8ecc-4e1a1961a41d"
JAABOB010000082.1	RepeatMasker	Unknown	240428	240548	565	+	.	ID="RND-6_FAMILY-3480";Tend="1005";Tstart="904";shortTE="F";uid="b7056cc9-3af4-4a85-b229-83f4f2c919cb"
JAABOB010000082.1	RepeatMasker	DNA/TcMar-Tc4	417317	418959	11314	+	.	ID="RND-1_FAMILY-134";Tend="2254";Tstart="590";shortTE="F";uid="d663d05d-c5f9-48f3-8d6f-b974a3fe7f31"
JAABOB010000082.1	RepeatMasker	Retroposon?	1027364	1027548	503	+	.	ID="SINE2-1_AP";Tend="1280";Tstart="1103";shortTE="F";uid="09dbf8e1-860f-426e-93ac-869d032ece4a"
JAABOB010000082.1	RepeatMasker	DNA	535422	535596	993	+	.	ID="DNA8-25_AP";Tend="177";Tstart="2";shortTE="F";uid="a351f18b-8f85-46f3-9b10-e8465c95ffba"
JAABOB010000082.1	RepeatMasker	DNA/hAT	959982	960495	604	+	.	ID="RND-1_FAMILY-72";Tend="1425";Tstart="957";shortTE="F";uid="e81c2511-bf37-4553-b39e-55bbc69dbba7"
JAABOB010000082.1	RepeatMasker	Retroposon?	283172	283459	1868	+	.	ID="RND-6_FAMILY-1041";TEgroup="ctg_801%7CRND-6_FAMILY-1041%7C2";Tend="2253";Tstart="1695";shortTE="F";uid="e420f0b9-50c2-4882-8f24-10d9d33a1c26"
JAABOB010000082.1	RepeatMasker	Unknown	1031687	1032252	1712	+	.	ID="RND-5_FAMILY-1164";Tend="1971";Tstart="1442";shortTE="F";uid="9324aefa-5c36-475b-aed4-290c90f7170e"
JAABOB010000082.1	RepeatMasker	Unknown	455570	455952	1123	+	.	ID="RND-1_FAMILY-94";Tend="1774";Tstart="1377";shortTE="F";uid="6f01be16-8676-4987-806d-56dd91d7a627"
JAABOB010000082.1	RepeatMasker	Unknown	738228	738444	462	+	.	ID="RND-6_FAMILY-3101";TEgroup="ctg_801%7CRND-6_FAMILY-3101%7C1";Tend="1448";Tstart="1124";shortTE="T";uid="aef5bb42-3555-4c76-916e-4e9ae18a8f6a"
JAABOB010000082.1	RepeatMasker	Unknown	220916	221573	1689	+	.	ID="RND-6_FAMILY-5852";TEgroup="ctg_801%7CRND-6_FAMILY-5852%7C1";Tend="1668";Tstart="844";shortTE="F";uid="e20a962e-d5d8-4bd1-be07-c44ff6536b7b"
JAABOB010000082.1	RepeatMasker	DNA	371264	371919	540	+	.	ID="RND-6_FAMILY-174";Tend="1398";Tstart="775";shortTE="F";uid="4727ea3a-9c90-4c89-83aa-c40e3feb04bb"
JAABOB010000082.1	RepeatMasker	DNA/CMC-EnSpm	809550	810487	7542	+	.	ID="RND-6_FAMILY-332";Tend="1887";Tstart="959";shortTE="F";uid="c57ad1f3-1ac2-4f24-a872-95d131444edb"
JAABOB010000082.1	RepeatMasker	Retroposon?	876590	876830	871	+	.	ID="SINE2-2_AP";Tend="1005";Tstart="757";shortTE="F";uid="7795d9a1-0ed1-45a3-bdce-ef96a6030b1d"
JAABOB010000082.1	RepeatMasker	DNA/TcMar-Tc4	417012	417317	1220	+	.	ID="RND-1_FAMILY-47";Tend="433";Tstart="125";shortTE="F";uid="30d49036-4b6b-411e-9eb7-d1a7e8babcfc"
JAABOB010000082.1	RepeatMasker	DNA	698347	698583	1193	+	.	ID="ttaa4c_ap";Tend="420";Tstart="185";shortTE="F";uid="1ab4cff4-da7c-49ba-b823-7a690e322c9c"
JAABOB010000082.1	RepeatMasker	Retroposon?	1001353	1001620	413	+	.	ID="SINE2-1_AP";Tend="1447";Tstart="1163";shortTE="F";uid="c97ed870-ea3c-4aa5-8469-a84d363ff484"
JAABOB010000082.1	RepeatMasker	DNA/hAT-Charlie	746806	747175	470	+	.	ID="RND-5_FAMILY-6782";Tend="1288";Tstart="894";shortTE="F";uid="6b6a3dc3-9f89-45b1-ab16-99efc0f49c80"
JAABOB010000082.1	RepeatMasker	Retroposon?	929900	930253	2064	+	.	ID="RND-6_FAMILY-4509";Tend="1129";Tstart="793";shortTE="F";uid="a1973e2e-7c14-4ad7-8db7-977cfe595bdf"
JAABOB010000082.1	RepeatMasker	Retroposon?	281454	282867	8426	+	.	ID="RND-6_FAMILY-1041";TEgroup="ctg_801%7CRND-6_FAMILY-1041%7C1";Tend="1694";Tstart="261";shortTE="F";uid="416e1849-ded5-4a69-aaad-765a278a736d"
JAABOB010000082.1	RepeatMasker	DNA	196303	196550	964	+	.	ID="ttaa4c_ap";Tend="226";Tstart="1";shortTE="F";uid="f37401f3-67cf-48a0-adff-abcce5ba5c5a"
JAABOB010000082.1	RepeatMasker	RC/Helitron	883778	883927	559	+	.	ID="HELITRON-N23_LMI";Tend="637";Tstart="496";shortTE="F";uid="b042ebf9-8f3d-4895-91a0-a811cf119b71"
JAABOB010000082.1	RepeatMasker	DNA	609606	609860	632	+	.	ID="DNA4-3_AP";Tend="464";Tstart="205";shortTE="F";uid="f1f7a5f6-5034-460a-b8ba-901ce0ff0c7c"
JAABOB010000082.1	RepeatMasker	DNA	62482	62641	493	+	.	ID="ttaa2c_ap";Tend="317";Tstart="163";shortTE="F";uid="d2c35241-e22a-4878-8bd2-dc7ddf69f3ca"
JAABOB010000082.1	RepeatMasker	Unknown	951634	951869	1261	+	.	ID="RND-4_FAMILY-337";Tend="1226";Tstart="994";shortTE="F";uid="0c03e11b-f5aa-47f0-8a44-ed4b4731c7cd"
JAABOB010000082.1	RepeatMasker	RC/Helitron	930479	930600	409	+	.	ID="RND-6_FAMILY-1191";TEgroup="ctg_801%7CRND-6_FAMILY-1191%7C1";Tend="1355";Tstart="1233";shortTE="T";uid="74c99cdc-485a-47af-b0f9-39f10a45460e"
JAABOB010000082.1	RepeatMasker	Retroposon?	504990	505117	421	+	.	ID="RND-6_FAMILY-4509";Tend="2715";Tstart="2585";shortTE="F";uid="922326b2-0f44-43c8-b626-4e9c54cf0429"
JAABOB010000082.1	RepeatMasker	DNA	772356	772633	463	+	.	ID="dna4-1_ap";Tend="667";Tstart="396";shortTE="F";uid="c3e91a3a-8e8d-4458-a800-2f391ba179f2"
JAABOB010000082.1	RepeatMasker	DNA/hAT-Charlie	451113	451345	1524	+	.	ID="RND-6_FAMILY-5851";Tend="1179";Tstart="940";shortTE="F";uid="192be412-b50a-404a-9a6d-edb6afc3c1c4"
JAABOB010000082.1	RepeatMasker	DNA/hAT-Charlie	1113449	1113818	1881	+	.	ID="RND-5_FAMILY-1196";Tend="1266";Tstart="916";shortTE="F";uid="aae05ace-01ee-478f-b24d-7d9d69de8d02"
JAABOB010000082.1	RepeatMasker	DNA/hAT-hAT19	89100	89874	3560	+	.	ID="RND-1_FAMILY-9";Tend="1711";Tstart="962";shortTE="F";uid="ec428108-3693-4801-bba2-8d8cdc01ea53"
JAABOB010000082.1	RepeatMasker	DNA	967959	968397	2284	+	.	ID="TTAA8_AP";Tend="438";Tstart="1";shortTE="F";uid="45d7f3b8-8a6a-4253-ab15-92d9e306e86a"
JAABOB010000082.1	RepeatMasker	DNA	674488	674834	796	+	.	ID="DNA4-3_AP";Tend="633";Tstart="274";shortTE="F";uid="89705caf-c11c-4911-b9ae-57187030a079"
JAABOB010000082.1	RepeatMasker	RC/Helitron	334353	334468	875	+	.	ID="RND-6_FAMILY-9992";Tend="551";Tstart="438";shortTE="F";uid="e4f2b37f-02dc-49a8-84e4-30c962a56004"
JAABOB010000082.1	RepeatMasker	DNA/Ginger	729465	729813	1089	+	.	ID="rnd-1_family-128";Tend="2536";Tstart="2173";shortTE="F";uid="0d497d0a-3ca9-42b8-a46f-e4a99c1b934f"
JAABOB010000082.1	RepeatMasker	DNA/Ginger	1020262	1021657	5027	+	.	ID="RND-5_FAMILY-806";Tend="2336";Tstart="802";shortTE="F";uid="29a393ab-4dc0-4fc0-91e3-77dbfef4cbf4"
JAABOB010000082.1	RepeatMasker	Retroposon?	513792	514149	524	+	.	ID="SINE2-2_AP";Tend="418";Tstart="23";shortTE="F";uid="bc56193f-043a-4baa-93b2-02ca208092a0"
JAABOB010000082.1	RepeatMasker	DNA/Ginger	1112932	1113122	1096	+	.	ID="RND-1_FAMILY-128";Tend="1502";Tstart="1312";shortTE="F";uid="c3d83798-8f6b-4d8f-aba7-dde408346d1a"
JAABOB010000082.1	RepeatMasker	Unknown	737751	737915	1093	+	.	ID="RND-6_FAMILY-3101";Tend="1017";Tstart="857";shortTE="F";uid="bb2f3514-cf8b-4dac-8892-56dc2a5e7215"
JAABOB010000082.1	RepeatMasker	DNA	872554	872816	636	+	.	ID="ttaa2c_ap";Tend="222";Tstart="2";shortTE="F";uid="04c2da56-0941-497a-9ff4-ccab0cfe9233"
JAABOB010000082.1	RepeatMasker	DNA	210998	211480	2101	+	.	ID="ttaa3b_ap";Tend="429";Tstart="1";shortTE="F";uid="b4d2ac86-774e-4bdf-9cef-bc12d536fee6"
JAABOB010000082.1	RepeatMasker	DNA/TcMar-Tc1	722313	722469	464	+	.	ID="mariner-n22_ag";Tend="1346";Tstart="1191";shortTE="F";uid="12d544ac-7b4e-4842-96b4-ff39bcff0ef9"
JAABOB010000082.1	RepeatMasker	Retroposon?	1083197	1083362	485	+	.	ID="SINE2-1_AP";Tend="1758";Tstart="1608";shortTE="F";uid="0a6d507b-cbeb-4587-bad4-372f4bd39f99"
JAABOB010000082.1	RepeatMasker	DNA/Ginger-1	929375	929600	1564	+	.	ID="RND-1_FAMILY-17";Tend="1162";Tstart="941";shortTE="F";uid="5a6e9813-17a9-40da-a8ac-57a3bda22ac5"
JAABOB010000082.1	RepeatMasker	Retroposon?	223795	223988	428	+	.	ID="SINE2-1_AP";Tend="282";Tstart="103";shortTE="F";uid="9028603f-e6f8-450c-9f16-b50c75a92278"
JAABOB010000082.1	RepeatMasker	LTR/Gypsy	205019	205147	587	+	.	ID="GYPSY-24_DEL-I";Tend="2735";Tstart="2607";shortTE="F";uid="3cbf63cd-2433-42b9-ba52-84854d5c251d"
JAABOB010000082.1	RepeatMasker	Unknown	1031118	1031494	1415	+	.	ID="RND-5_FAMILY-1164";Tend="1337";Tstart="929";shortTE="F";uid="49e3be1e-e223-4232-9cc5-86a3dd705cf1"
JAABOB010000082.1	RepeatMasker	DNA/Maverick	213135	213285	727	+	.	ID="RND-5_FAMILY-6606";Tend="3183";Tstart="3039";shortTE="F";uid="b989abf0-fb67-44f9-a836-1c9e0053a36c"
JAABOB010000082.1	RepeatMasker	DNA/hAT-Charlie	330270	330464	519	+	.	ID="DNA8-55B_AP";Tend="181";Tstart="5";shortTE="F";uid="dc1211d4-a77d-4855-83af-b993ca89b33c"
JAABOB010000082.1	RepeatMasker	DNA/Ginger	948079	948684	2555	+	.	ID="RND-5_FAMILY-806";Tend="1803";Tstart="1149";shortTE="F";uid="94f68bc4-7a04-4c64-84b3-1c11aaa0166d"
JAABOB010000082.1	RepeatMasker	DNA/hAT	441045	441771	1995	+	.	ID="RND-6_FAMILY-14";Tend="1376";Tstart="664";shortTE="F";uid="d9dc6808-29b5-4b96-8d2d-34a02ffeb5bb"
JAABOB010000082.1	RepeatMasker	DNA/hAT-hAT19	462734	463419	889	+	.	ID="HAT-1_RPR";Tend="1438";Tstart="747";shortTE="F";uid="173971be-a073-4ce1-bce0-bf2b221f5914"
JAABOB010000082.1	RepeatMasker	Retroposon?	424122	424264	490	+	.	ID="SINE2-1_AP";Tend="1770";Tstart="1627";shortTE="F";uid="8f123f88-da87-4200-8a9e-65aa6a02a651"
JAABOB010000082.1	RepeatMasker	DNA	94371	94477	635	+	.	ID="dna4-2_ap";Tend="766";Tstart="661";shortTE="F";uid="196e7f4d-7302-4097-a7ed-5fa4bb495997"
JAABOB010000082.1	RepeatMasker	DNA/hAT-hAT19	35737	36336	3168	+	.	ID="RND-5_FAMILY-1902";Tend="1402";Tstart="804";shortTE="F";uid="e0d31c5e-2cc3-4871-85fe-5bb44aa17ef3"
JAABOB010000082.1	RepeatMasker	DNA/hAT-hAT19	865999	866169	894	+	.	ID="RND-5_FAMILY-1505";Tend="1086";Tstart="895";shortTE="F";uid="1a4fe9a5-cd92-4860-b844-4fe749a95e51"
JAABOB010000082.1	RepeatMasker	DNA	602627	603029	1072	+	.	ID="DNA4-2_AP";Tend="414";Tstart="1";shortTE="F";uid="2115304e-8a5d-4ac2-a80f-7d4d2047e8a4"
JAABOB010000082.1	RepeatMasker	DNA/TcMar-Tc1	687338	687461	503	+	.	ID="MARINER-N22_AG";Tend="215";Tstart="93";shortTE="F";uid="d72408ae-d452-4aa1-8c1f-b73e3ce68c61"
JAABOB010000082.1	RepeatMasker	DNA	964554	964736	1056	+	.	ID="TTAA22_AP";Tend="182";Tstart="1";shortTE="F";uid="de62d054-126e-409f-bcbc-e3150e74aae7"
JAABOB010000082.1	RepeatMasker	Unknown	615861	617962	15413	+	.	ID="RND-1_FAMILY-90";Tend="1913";Tstart="1";shortTE="F";uid="099520ac-9c86-4a41-85a4-db707bcf5ee8"
JAABOB010000082.1	RepeatMasker	DNA	1139278	1139628	1228	+	.	ID="dna-ttaa-1_ap";Tend="328";Tstart="1";shortTE="F";uid="1b7a79ab-c4c1-4508-8678-f93c66e753d2"
JAABOB010000082.1	RepeatMasker	DNA/hAT-Tip100	194479	194719	454	+	.	ID="DNA8-107_AP";Tend="693";Tstart="474";shortTE="F";uid="51afd4fd-e4aa-4fc5-b679-59f2796694e1"
JAABOB010000082.1	RepeatMasker	DNA/hAT-Charlie	1003166	1003524	584	+	.	ID="RND-6_FAMILY-5851";TEgroup="ctg_801%7CRND-6_FAMILY-5851%7C1";Tend="1182";Tstart="939";shortTE="F";uid="1b3f3bc1-62d8-4c6d-b594-551d4d7ecf88"
JAABOB010000082.1	RepeatMasker	DNA/Ginger	1115676	1116208	1797	+	.	ID="RND-1_FAMILY-128";Tend="1415";Tstart="834";shortTE="F";uid="3e1bbdd0-1e41-41b7-b0af-feb601e18e95"
JAABOB010000082.1	RepeatMasker	Unknown	187435	187767	611	+	.	ID="RND-1_FAMILY-64";Tend="1875";Tstart="1477";shortTE="F";uid="ba415faf-240b-4a85-be72-8bf69c5e3b27"
JAABOB010000082.1	RepeatMasker	Unknown	957355	958372	5934	+	.	ID="RND-1_FAMILY-64";Tend="1934";Tstart="902";shortTE="F";uid="e8f89287-b3df-4947-b2c1-72a3f0a950e8"
JAABOB010000082.1	RepeatMasker	DNA/hAT-Charlie	1028959	1029250	1431	+	.	ID="RND-1_FAMILY-107";Tend="1271";Tstart="967";shortTE="F";uid="38d61b1d-73ae-4f89-9d98-fcd9fcbcebc6"
JAABOB010000082.1	RepeatMasker	DNA	32432	32582	925	+	.	ID="TTAA3_AP";Tend="148";Tstart="1";shortTE="F";uid="f49c6d21-a691-4f3a-a118-86b4e7e243f6"
JAABOB010000082.1	RepeatMasker	Unknown	929145	929380	1398	+	.	ID="RND-6_FAMILY-10054";Tend="683";Tstart="457";shortTE="F";uid="5bed9104-fc4e-4266-a483-8f2ed646f22f"
JAABOB010000082.1	RepeatMasker	DNA	12573	12813	1533	+	.	ID="DNA-TTAA-1_AP";Tend="234";Tstart="1";shortTE="F";uid="6ce51574-207c-4781-a825-90305114b90d"
JAABOB010000082.1	RepeatMasker	DNA/hAT	373566	374010	2125	+	.	ID="HAT-N12_AP";Tend="492";Tstart="1";shortTE="F";uid="fec982c7-4f3b-478a-84ef-fdae7cb9d56a"
JAABOB010000082.1	RepeatMasker	RC/Helitron	946895	947053	646	+	.	ID="RND-6_FAMILY-1191";Tend="1544";Tstart="1382";shortTE="F";uid="e42d46d6-d95e-47ee-9783-b8291357baa7"
JAABOB010000082.1	RepeatMasker	DNA/Ginger	185847	186816	2827	+	.	ID="rnd-1_family-128";Tend="2324";Tstart="828";shortTE="F";uid="36839ce8-0565-4b17-a238-a93e82965f0c"
JAABOB010000082.1	RepeatMasker	Unknown	945902	946136	525	-	.	ID="RND-6_FAMILY-5726";Tend="1783";Tstart="1560";shortTE="F";uid="ea52aa39-bc72-4d36-a115-21b075fb94d6"
JAABOB010000082.1	RepeatMasker	Unknown	874221	874331	641	-	.	ID="RND-6_FAMILY-5726";Tend="1670";Tstart="1560";shortTE="F";uid="e4dc8102-b926-4a40-9821-ae29d0637a93"
JAABOB010000082.1	RepeatMasker	RC/Helitron	185351	185872	2189	-	.	ID="RND-1_FAMILY-3";Tend="1852";Tstart="1319";shortTE="F";uid="b1626add-382a-4f19-a0e7-7091127b2740"
JAABOB010000082.1	RepeatMasker	DNA	322579	322926	658	-	.	ID="DNA-TTAA-1_AP";Tend="297";Tstart="1";shortTE="F";uid="27fc41a8-814a-48a6-a1af-f1290c85e488"
JAABOB010000082.1	RepeatMasker	DNA	289723	289917	531	-	.	ID="ttaa3c_ap";Tend="237";Tstart="56";shortTE="F";uid="69a8e822-6d48-4c3c-8f2e-cc01a0d3c611"
JAABOB010000082.1	RepeatMasker	DNA/hAT-hAT19	286277	287033	3475	-	.	ID="RND-1_FAMILY-9";Tend="1704";Tstart="940";shortTE="F";uid="b4777ce0-c9d8-4763-b03b-f8f65dc5bcb2"
JAABOB010000082.1	RepeatMasker	DNA/hAT-Tip100	1144534	1145199	785	-	.	ID="RND-1_FAMILY-87";TEgroup="ctg_801%7CRND-1_FAMILY-87%7C1";Tend="3285";Tstart="1117";shortTE="F";uid="6ab77b6b-0fc4-4352-bfa6-c0374c570c5a"
JAABOB010000082.1	RepeatMasker	Retroposon?	278985	279455	853	-	.	ID="SINE2-1_AP";Tend="1429";Tstart="943";shortTE="F";uid="1b707ba2-c60a-4046-ab1d-0ab634321f21"
JAABOB010000082.1	RepeatMasker	DNA/Ginger	342665	342863	468	-	.	ID="RND-1_FAMILY-128";Tend="2383";Tstart="2179";shortTE="F";uid="3225c695-af68-4e4f-962f-8986bcd04e2e"
JAABOB010000082.1	RepeatMasker	Unknown	946971	948016	5975	-	.	ID="RND-6_FAMILY-5726";Tend="1542";Tstart="565";shortTE="F";uid="d8f125e9-37da-4464-8903-de13259410ac"
JAABOB010000082.1	RepeatMasker	LINE/RTE-BovB	994473	994789	2199	-	.	ID="RND-5_FAMILY-3134";Tend="2196";Tstart="1891";shortTE="F";uid="506162c4-182b-4365-8d0a-21fcaaa3d825"
JAABOB010000082.1	RepeatMasker	DNA/Ginger	974066	974619	554	-	.	ID="RND-5_FAMILY-806";Tend="1441";Tstart="853";shortTE="F";uid="81a2166c-495f-456f-a956-70b3f4a017e8"
JAABOB010000082.1	RepeatMasker	DNA/hAT-Charlie	480775	480881	444	-	.	ID="RND-1_FAMILY-154";Tend="1329";Tstart="1233";shortTE="F";uid="86656e2b-7ff3-42d2-b078-2c6348ff5763"
JAABOB010000082.1	RepeatMasker	DNA/hAT-Tip100	56243	56417	723	-	.	ID="RND-6_FAMILY-5849";Tend="1208";Tstart="1027";shortTE="F";uid="157355f7-67c6-4292-a1b6-e2abacc4adcd"
JAABOB010000082.1	RepeatMasker	DNA	203896	204259	613	-	.	ID="TTAA2C_AP";Tend="405";Tstart="1";shortTE="F";uid="3538e515-ad2b-4a05-aa66-cc953fd1655f"
JAABOB010000082.1	RepeatMasker	Unknown	272038	272619	1088	-	.	ID="RND-1_FAMILY-81";Tend="1971";Tstart="1306";shortTE="F";uid="ac9937c7-bad6-487c-a618-f1e858b33f4c"
JAABOB010000082.1	RepeatMasker	Unknown	1027897	1028954	6581	-	.	ID="RND-1_FAMILY-48";Tend="1900";Tstart="823";shortTE="F";uid="c0799035-e508-4e7b-adb8-b9db133aa80a"
JAABOB010000082.1	RepeatMasker	DNA/Sola-1	219834	220022	509	-	.	ID="SOLA1-1_AP";Tend="188";Tstart="1";shortTE="F";uid="fc93b133-b6a6-4755-9ca5-0c9e19e24d87"
JAABOB010000082.1	RepeatMasker	DNA/Ginger-1	729446	729646	1073	-	.	ID="rnd-6_family-2950";Tend="1040";Tstart="866";shortTE="F";uid="3af21782-65be-43d8-9b66-a7a7e124b930"
JAABOB010000082.1	RepeatMasker	LINE/I	638477	638607	429	-	.	ID="RND-6_FAMILY-4804";Tend="2942";Tstart="2816";shortTE="F";uid="8d0d14b1-a135-4e7c-9831-82299ea7bc8e"
JAABOB010000082.1	RepeatMasker	Unknown	824990	825835	4717	-	.	ID="RND-5_FAMILY-6036";Tend="1736";Tstart="872";shortTE="F";uid="22e7edee-f28a-4add-8562-b2fa92537629"
JAABOB010000082.1	RepeatMasker	DNA/Ginger	391284	391414	459	-	.	ID="RND-1_FAMILY-128";Tend="952";Tstart="822";shortTE="F";uid="070b8c47-23c1-47a7-bfbb-b1171b1009bf"
JAABOB010000082.1	RepeatMasker	DNA/TcMar-Tc4	875829	875964	487	-	.	ID="RND-1_FAMILY-134";Tend="2170";Tstart="2049";shortTE="F";uid="8c018f40-0e86-44a6-8a91-0189ced37aef"
JAABOB010000082.1	RepeatMasker	DNA/hAT-Tip100	936245	936356	508	-	.	ID="dna8-28_ap";Tend="427";Tstart="331";shortTE="F";uid="b64f727e-b5fe-483b-b12a-b4b7f9231df5"
JAABOB010000082.1	RepeatMasker	DNA/Ginger-1	282868	283171	464	-	.	ID="RND-6_FAMILY-2950";Tend="2103";Tstart="1770";shortTE="F";uid="05439fbf-2c34-4fb9-a5a0-d383e19cb409"
JAABOB010000082.1	RepeatMasker	DNA/hAT-hAT19	714638	714797	480	-	.	ID="DNA8-88_AP";Tend="620";Tstart="450";shortTE="F";uid="d0a0a296-0a28-4671-acea-ef4cd7c274f3"
JAABOB010000082.1	RepeatMasker	Unknown	876803	878042	2361	-	.	ID="RND-6_FAMILY-10054";TEgroup="ctg_801%7CRND-6_FAMILY-10054%7C1";Tend="2502";Tstart="192";shortTE="F";uid="669f1bad-215c-4560-9014-35f99cc451a1"
JAABOB010000082.1	RepeatMasker	DNA/Ginger	116396	117560	8087	-	.	ID="RND-5_FAMILY-806";Tend="2051";Tstart="847";shortTE="F";uid="3fcbbecf-bb35-4120-bec3-d43d4fc63ca9"
JAABOB010000082.1	RepeatMasker	DNA	322164	322577	1070	-	.	ID="TTAA2C_AP";Tend="407";Tstart="1";shortTE="F";uid="0c5f678f-4ea1-45ac-83ee-85eb7e62bfe3"
JAABOB010000082.1	RepeatMasker	Retroposon?	802945	803188	523	-	.	ID="RND-6_FAMILY-7806";Tend="503";Tstart="240";shortTE="F";uid="966b1faf-ecb9-486e-a40b-6275f8507ee0"
JAABOB010000082.1	RepeatMasker	DNA/hAT	1122828	1123301	905	-	.	ID="DNA8-105_AP";TEgroup="ctg_801%7CDNA8-105_AP%7C1";Tend="650";Tstart="1";shortTE="F";uid="8bad2260-ba04-4edf-bc90-45e5bcd9b91d"
JAABOB010000082.1	RepeatMasker	DNA/hAT-hAT19	950759	951158	623	-	.	ID="DNA8-79_AP";TEgroup="ctg_801%7CDNA8-79_AP%7C1";Tend="635";Tstart="1";shortTE="T";uid="aeba3daa-8111-43a6-b015-9ece7ffae10a"
JAABOB010000082.1	RepeatMasker	DNA/Kolobok-T2?	172624	172851	411	-	.	ID="KOLOBOK-N1_AEC";Tend="7532";Tstart="7323";shortTE="F";uid="824ab446-60f4-4105-b014-929ea91619a7"
JAABOB010000082.1	RepeatMasker	DNA/Kolobok-E	901071	901254	514	-	.	ID="KOLOBOKE-2_AP";Tend="2116";Tstart="1924";shortTE="F";uid="a897bea6-a3d1-4bc0-8981-7349dba51246"
JAABOB010000082.1	RepeatMasker	RC/Helitron	334538	334818	727	-	.	ID="HELITRON-N4_LMI";Tend="163";Tstart="9";shortTE="F";uid="6976d703-c50a-4414-b517-e0f4349777a2"
JAABOB010000082.1	RepeatMasker	DNA/Ginger-2	736985	737726	852	-	.	ID="GINGER2-N1_AP";TEgroup="ctg_801%7CGINGER2-N1_AP%7C1";Tend="1530";Tstart="1";shortTE="F";uid="52e36d84-268e-4075-8623-b2e5cec1ead6"
JAABOB010000082.1	RepeatMasker	Unknown	935388	935701	1001	-	.	ID="RND-5_FAMILY-579";Tend="1294";Tstart="921";shortTE="F";uid="7ec4fa87-73b8-4748-b39b-40b3fc07cb12"
JAABOB010000082.1	RepeatMasker	Unknown	948723	949230	2108	-	.	ID="RND-6_FAMILY-10054";TEgroup="ctg_801%7CRND-6_FAMILY-10054%7C2";Tend="2462";Tstart="796";shortTE="F";uid="3d5f6ccc-edf2-4a01-8906-3a962ac9b81b"
JAABOB010000082.1	RepeatMasker	DNA	756120	756513	1655	-	.	ID="TTAA7_AP";Tend="433";Tstart="33";shortTE="F";uid="8be6b01b-cb3b-4a4d-9616-605e21a874b5"
JAABOB010000082.1	RepeatMasker	Unknown	994236	994458	490	-	.	ID="RND-6_FAMILY-3586";Tend="816";Tstart="651";shortTE="F";uid="7f485f44-ea80-421f-8a5e-d71a9b70e781"
JAABOB010000082.1	RepeatMasker	DNA/TcMar?	984653	986398	5663	-	.	ID="RND-5_FAMILY-1922";Tend="2542";Tstart="878";shortTE="F";uid="f9e301ed-59fe-426f-9c33-fb8ee2376c0a"
JAABOB010000082.1	RepeatMasker	DNA	228178	228648	1771	-	.	ID="TTAA4B_AP";Tend="425";Tstart="6";shortTE="F";uid="f48e3865-f717-4a6e-bce1-a2ca62f07b98"
JAABOB010000082.1	RepeatMasker	DNA/hAT-Charlie	1013862	1014228	1520	-	.	ID="RND-5_FAMILY-6782";Tend="1279";Tstart="879";shortTE="F";uid="b9de3ad2-cc7c-4d38-8250-12ac93c6e5b8"
JAABOB010000082.1	RepeatMasker	DNA	298818	299504	1450	-	.	ID="DNA4-2_AP";Tend="769";Tstart="99";shortTE="F";uid="64362669-8976-449b-96eb-2ba0adfddc96"
JAABOB010000082.1	RepeatMasker	DNA/Ginger-1	1000301	1000542	1135	-	.	ID="RND-6_FAMILY-2950";Tend="1121";Tstart="891";shortTE="F";uid="1f2462fb-f00c-4f70-8892-e9c6ce5e732e"
JAABOB010000082.1	RepeatMasker	DNA/TcMar-Tigger	633987	634145	1016	-	.	ID="DNAX-5_AP";Tend="155";Tstart="1";shortTE="F";uid="ba8f0677-c9ad-446c-9333-ef3fc36093a8"
JAABOB010000082.1	RepeatMasker	DNA/TcMar-Tc1	183876	184045	581	-	.	ID="MARINER-N22_AG";Tend="1372";Tstart="1203";shortTE="F";uid="b93ef913-a792-4c3b-864a-a4e516e2f91d"
JAABOB010000082.1	RepeatMasker	DNA/CMC-EnSpm	467536	467677	440	-	.	ID="HALYOMORPHA_HALYS-6_FAMILY-207";Tend="169";Tstart="41";shortTE="F";uid="9982d538-4b64-4021-b1c8-0a1000195224"
JAABOB010000082.1	RepeatMasker	DNA/hAT-Tip100	514675	515310	2056	-	.	ID="DNA8-107_AP";Tend="738";Tstart="98";shortTE="F";uid="5fe21d35-58fa-4840-a1b0-7b31e1f6377b"
JAABOB010000082.1	RepeatMasker	DNA/Ginger	113695	114096	1066	-	.	ID="RND-5_FAMILY-806";TEgroup="ctg_801%7CRND-5_FAMILY-806%7C1";Tend="2188";Tstart="807";shortTE="F";uid="f9971fe0-91e9-4c19-a834-dcdd7d4ce068"
JAABOB010000082.1	RepeatMasker	DNA/hAT-hAT19	65253	65423	520	-	.	ID="HAT-N9_AP";Tend="158";Tstart="1";shortTE="F";uid="d6b05554-55dd-4222-898a-d8c8a5bfc70c"
JAABOB010000082.1	RepeatMasker	DNA/Ginger	175379	175562	1062	-	.	ID="RND-1_FAMILY-128";Tend="1002";Tstart="830";shortTE="F";uid="33636f26-96a5-4568-bd9c-1ab1e47d581b"
JAABOB010000082.1	RepeatMasker	DNA/Maverick	237464	237811	606	-	.	ID="RND-6_FAMILY-6231";Tend="3900";Tstart="3531";shortTE="F";uid="56e8b546-6cb2-462f-8d4a-aceedfdeb602"
JAABOB010000082.1	RepeatMasker	Unknown	884414	884592	860	-	.	ID="RND-6_FAMILY-3480";Tend="1043";Tstart="865";shortTE="F";uid="616ee2f7-4702-4836-a12c-3d4b9ea72b5b"
JAABOB010000082.1	RepeatMasker	RC/Helitron	186892	187048	852	-	.	ID="RND-6_FAMILY-16388";Tend="791";Tstart="630";shortTE="F";uid="9255df78-8555-424d-bd1f-faedcc39e706"
JAABOB010000082.1	RepeatMasker	Unknown	994794	995246	1522	-	.	ID="RND-6_FAMILY-3586";Tend="654";Tstart="271";shortTE="F";uid="fc89d0dd-47f5-47bb-a305-3464b904d3b2"
JAABOB010000082.1	RepeatMasker	LINE/R1	1122671	1122799	421	-	.	ID="SART-9_API";Tend="3668";Tstart="3548";shortTE="F";uid="2f64467e-33b3-47d1-9ab9-8d65fedce7d4"
JAABOB010000082.1	RepeatMasker	DNA/TcMar-Mariner	665427	665555	474	-	.	ID="MARINER-N13_HSAL";Tend="497";Tstart="370";shortTE="F";uid="60c812ce-ad58-45df-a7ad-a5d7d00b7064"
JAABOB010000082.1	RepeatMasker	DNA	314198	314470	562	-	.	ID="DNA4-3_AP";Tend="531";Tstart="290";shortTE="F";uid="1b96a528-18a9-4115-8351-c175db89e9f3"
JAABOB010000082.1	RepeatMasker	LINE/RTE-BovB	1146025	1147993	1238	-	.	ID="RND-5_FAMILY-3134";Tend="2196";Tstart="239";shortTE="F";uid="754c0935-2aa7-46c5-9b8f-1f11e5a46700"
JAABOB010000082.1	RepeatMasker	RC/Helitron	555942	556648	1482	-	.	ID="HELITRON-3_RPR";Tend="1199";Tstart="490";shortTE="F";uid="abcd3833-1967-4184-a506-48ef792c8212"
JAABOB010000082.1	RepeatMasker	DNA/hAT-Charlie	960611	960740	682	-	.	ID="HAT-N11_AP";Tend="614";Tstart="488";shortTE="F";uid="f6bd2aca-0653-40cd-a0a4-c97c505a3986"
JAABOB010000082.1	RepeatMasker	Retroposon?	411127	411502	513	-	.	ID="SINE2-1_AP";Tend="384";Tstart="1";shortTE="F";uid="08a21f2f-d396-4935-80bd-afb21e4b02d7"
JAABOB010000082.1	RepeatMasker	Unknown	992835	993994	5968	-	.	ID="RND-6_FAMILY-3586";Tend="1926";Tstart="891";shortTE="F";uid="74dc6270-5d82-41f5-b8c9-9beede8e36b7"
JAABOB010000082.1	RepeatMasker	Unknown	92187	93213	2294	-	.	ID="RND-6_FAMILY-6574";Tend="1977";Tstart="966";shortTE="F";uid="09af2802-ee74-449c-87e5-31dfdde64895"
JAABOB010000082.1	RepeatMasker	Unknown	117555	117811	739	-	.	ID="RND-5_FAMILY-1256";Tend="1423";Tstart="1161";shortTE="F";uid="7f773424-97c5-4b6f-88b2-3e3b1f4ca7ea"
JAABOB010000082.1	RepeatMasker	Unknown	337678	338945	9198	-	.	ID="RND-6_FAMILY-6574";Tend="2026";Tstart="813";shortTE="F";uid="d2f18d07-0bbc-4dff-b7f6-c87889b97761"
JAABOB010000082.1	RepeatMasker	RC/Helitron	215509	215632	456	-	.	ID="HELITRON-1_ETAL";Tend="560";Tstart="438";shortTE="F";uid="597d89bb-704b-4669-af40-08418079a7e8"
JAABOB010000082.1	RepeatMasker	DNA	636009	636353	1090	-	.	ID="DNA4-2_AP";Tend="364";Tstart="1";shortTE="F";uid="658e0498-4fd2-4ba5-9eef-8e1389a1bae9"
JAABOB010000082.1	RepeatMasker	Unknown	554392	555455	6866	-	.	ID="RND-1_FAMILY-24";Tend="1818";Tstart="766";shortTE="F";uid="b53ba80b-5bd4-4775-8c81-5775d2f188ac"
JAABOB010000082.1	RepeatMasker	DNA/hAT-hAT19	303608	304398	3840	-	.	ID="RND-5_FAMILY-1902";Tend="1550";Tstart="818";shortTE="F";uid="9c1a786e-10cb-41cf-bad5-df4cd3f53750"
JAABOB010000082.1	RepeatMasker	Unknown	91542	92028	1628	-	.	ID="RND-6_FAMILY-6574";Tend="2599";Tstart="2035";shortTE="F";uid="e18957c0-dbd3-47ee-b089-14fd46a7b7ab"
JAABOB010000082.1	RepeatMasker	DNA/Kolobok-T2?	849466	849594	429	-	.	ID="KOLOBOK-N1_AEC";Tend="7461";Tstart="7339";shortTE="F";uid="d1331a85-9b6e-42ec-a375-ccf9bf0a89c6"
JAABOB010000082.1	RepeatMasker	DNA/MULE-MuDR	1123697	1123886	860	-	.	ID="MUDR12X_AP";Tend="190";Tstart="1";shortTE="F";uid="aecc58f5-bc22-4639-b193-6874d75061bb"
JAABOB010000082.1	RepeatMasker	LINE/RTE-BovB	1148031	1148842	523	-	.	ID="RTE-11_LMI";Tend="1092";Tstart="364";shortTE="F";uid="b759a3c7-4e6f-4cf9-8ce9-6e6b83161d09"
JAABOB010000082.1	RepeatMasker	DNA	243950	244381	838	-	.	ID="TTAA2B_AP";Tend="426";Tstart="1";shortTE="F";uid="fa948fbf-2088-4c80-834a-58c7b6c37705"
JAABOB010000082.1	RepeatMasker	Retroposon?	513418	513767	535	-	.	ID="SINE2-1_AP";Tend="1411";Tstart="1060";shortTE="F";uid="993aba46-9ed1-44cb-a4aa-803aa9946f3d"
JAABOB010000082.1	RepeatMasker	Unknown	336746	337452	4592	-	.	ID="RND-6_FAMILY-6574";Tend="2675";Tstart="2041";shortTE="F";uid="984b22f6-0834-4114-b677-a7911755468f"
JAABOB010000082.1	RepeatMasker	Retroposon?	391415	391664	487	-	.	ID="SINE2-1_AP";Tend="249";Tstart="1";shortTE="F";uid="0be8a2b2-fc02-4558-bb39-95a6a8c720d2"
JAABOB010000082.1	RepeatMasker	Retroposon?	389446	389688	470	-	.	ID="SINE2-1_AP";Tend="429";Tstart="172";shortTE="F";uid="9b7bdcaf-5ff8-4578-b5be-d268e0501398"
JAABOB010000082.1	RepeatMasker	DNA/MULE-MuDR	519129	519404	898	-	.	ID="rnd-6_family-14881";Tend="960";Tstart="770";shortTE="F";uid="1ea5e307-a0b5-4d16-86ee-eb8066ef90d2"
JAABOB010000082.1	RepeatMasker	DNA	123296	123557	566	-	.	ID="TTAA2C_AP";Tend="248";Tstart="14";shortTE="F";uid="fec66fb0-1fbf-4209-974c-8aeba1517925"
JAABOB010000082.1	RepeatMasker	DNA/Ginger	1035273	1035988	2449	-	.	ID="RND-5_FAMILY-806";Tend="1835";Tstart="1117";shortTE="F";uid="94cee151-fef7-47aa-9b0e-105d265bb186"
JAABOB010000082.1	RepeatMasker	Unknown	938535	938697	489	-	.	ID="RND-5_FAMILY-6036";Tend="1149";Tstart="988";shortTE="F";uid="be993969-3e4a-412d-a394-eca3ecb81b61"
JAABOB010000082.1	RepeatMasker	RC/Helitron	306044	306883	4091	-	.	ID="RND-6_FAMILY-16388";Tend="1403";Tstart="585";shortTE="F";uid="056308ff-0752-48aa-b7ec-9f6b83305dc2"
JAABOB010000821.1	RepeatMasker	Unknown	6549	7209	1807	+	.	ID="RND-1_FAMILY-64";Tend="1637";Tstart="889";shortTE="F";uid="8de09a3a-5a06-46af-98e5-65cf967a9d16"
JAABOB010000821.1	RepeatMasker	LINE/I-Jockey	269	5044	28619	-	.	ID="RND-5_FAMILY-1435";Tend="3169";Tstart="1";shortTE="F";uid="71a8b147-d4b4-4c03-9408-07ed708ae207"
JAABOB010000822.1	RepeatMasker	Unknown	3640	8293	3841	+	.	ID="REP-6_LMI";Tend="12824";Tstart="8142";shortTE="F";uid="5028abe3-515a-4495-8bcb-315b566e1521"
JAABOB010000823.1	RepeatMasker	DNA	86	8281	3925	-	.	ID="rnd-5_family-4531";Tend="4005";Tstart="1";shortTE="F";uid="0b441248-7fe1-479f-918d-d7de3ace6639"
JAABOB010000825.1	RepeatMasker	Unknown	650	2228	2047	-	.	ID="RND-5_FAMILY-1282";Tend="1612";Tstart="96";shortTE="F";uid="172b4992-c111-48e5-be5d-30505e9515a3"
JAABOB010000826.1	RepeatMasker	DNA/Ginger	2713	2876	2507	+	.	ID="RND-5_FAMILY-806";Tend="2497";Tstart="1856";shortTE="F";uid="410e378b-9d4e-46e7-9ad4-cb7b3df765a5"
JAABOB010000826.1	RepeatMasker	Unknown	4729	6494	4462	+	.	ID="RND-5_FAMILY-6036";Tend="1835";Tstart="118";shortTE="F";uid="4fd5f601-619a-470c-bbde-8dbe03fb7705"
JAABOB010000826.1	RepeatMasker	Retroposon?	2979	3293	1370	+	.	ID="RND-6_FAMILY-4509";Tend="2548";Tstart="2257";shortTE="F";uid="0c4d5bb5-3e78-49d9-98b6-148cf8ce617b"
JAABOB010000826.1	RepeatMasker	Retroposon?	1950	2496	1151	+	.	ID="RND-6_FAMILY-4509";Tend="641";Tstart="101";shortTE="F";uid="2c52f8f9-285a-4d2f-b8fc-f33843c105b3"
JAABOB010000826.1	RepeatMasker	DNA/TcMar-Tc1	7144	7892	5283	+	.	ID="RND-1_FAMILY-129";Tend="1209";Tstart="486";shortTE="F";uid="3011d013-0cb2-4aa8-b0ab-6d27b2440349"
JAABOB010000826.1	RepeatMasker	DNA/Ginger-1	2089	2712	2691	-	.	ID="RND-6_FAMILY-2950";Tend="1525";Tstart="893";shortTE="F";uid="63b26f56-0c3f-4540-888f-0037630a68e3"
JAABOB010000826.1	RepeatMasker	LINE/I-Jockey	6701	7169	575	-	.	ID="RND-6_FAMILY-3743";Tend="1368";Tstart="908";shortTE="F";uid="e21f57dc-e315-41c1-a5b0-e7fb18589785"
JAABOB010000827.1	RepeatMasker	DNA/Ginger-1	4727	5854	3240	+	.	ID="rnd-6_family-2950";Tend="2507";Tstart="868";shortTE="F";uid="88d1589e-f491-4ff6-a323-1404272439f9"
JAABOB010000827.1	RepeatMasker	RC/Helitron	1222	1404	1129	+	.	ID="RND-6_FAMILY-1191";Tend="1077";Tstart="898";shortTE="F";uid="a70f0ffa-d9fe-42dc-b8a0-977f7ec6872f"
JAABOB010000827.1	RepeatMasker	DNA/hAT-Tip100	6372	6539	988	-	.	ID="RND-6_FAMILY-4708";Tend="988";Tstart="827";shortTE="F";uid="acc92a67-975a-4439-9f6c-7caa50dd302b"
JAABOB010000827.1	RepeatMasker	DNA	2314	2433	831	-	.	ID="DNA8-75_AP";Tend="119";Tstart="1";shortTE="F";uid="4b41cc1a-c061-4096-b53c-48616801c3ca"
JAABOB010000827.1	RepeatMasker	DNA/Ginger	4607	5288	3205	-	.	ID="RND-5_FAMILY-806";Tend="2467";Tstart="1803";shortTE="F";uid="076bdff9-8c90-4e2d-b6ea-b97549e77a5d"
JAABOB010000171.1	RepeatMasker	DNA/Ginger-1	105128	105298	455	+	.	ID="RND-6_FAMILY-4021";Tend="1250";Tstart="1068";shortTE="F";uid="8869559d-0724-4195-b919-bb74c42dc64d"
JAABOB010000171.1	RepeatMasker	DNA/Ginger	203339	204547	4444	+	.	ID="RND-5_FAMILY-806";Tend="2134";Tstart="846";shortTE="F";uid="f1719a9a-f51c-4ee8-b2de-8b7d17de394c"
JAABOB010000171.1	RepeatMasker	Unknown	227538	229368	3751	+	.	ID="RND-4_FAMILY-337";TEgroup="ctg_81%7CRND-4_FAMILY-337%7C1";Tend="1999";Tstart="2";shortTE="F";uid="572b306b-b0f4-4244-a7b7-7d6bfc6ff858"
JAABOB010000171.1	RepeatMasker	Unknown	217803	218328	2535	+	.	ID="RND-1_FAMILY-119";Tend="1392";Tstart="848";shortTE="F";uid="40826991-4b6a-4904-af3e-fbd274519ff4"
JAABOB010000171.1	RepeatMasker	DNA/Ginger	138046	139572	9760	+	.	ID="RND-1_FAMILY-128";Tend="2328";Tstart="816";shortTE="F";uid="1084ee0d-f3df-4e4e-87a6-a02650948552"
JAABOB010000171.1	RepeatMasker	Retroposon?	119820	120096	408	+	.	ID="SINE2-2_AP";Tend="328";Tstart="3";shortTE="F";uid="d94c5f24-a798-4a4b-9def-48001a038f60"
JAABOB010000171.1	RepeatMasker	RC/Helitron	29869	30012	483	+	.	ID="HELITRON-N1_PBA";Tend="713";Tstart="569";shortTE="F";uid="690dd502-a5b0-40e1-bd89-ca000fa0a1e8"
JAABOB010000171.1	RepeatMasker	DNA/hAT-Charlie	47603	47880	1056	+	.	ID="RND-5_FAMILY-2228";Tend="1280";Tstart="979";shortTE="F";uid="05a52cef-0503-45b6-a53d-0e90180d2d9e"
JAABOB010000171.1	RepeatMasker	DNA/MULE-MuDR	216107	216632	778	+	.	ID="mudr8x_ap";Tend="1757";Tstart="982";shortTE="F";uid="71b79459-2cc0-4d40-98b1-e23aa5594793"
JAABOB010000171.1	RepeatMasker	DNA/Ginger-1	94268	94424	440	+	.	ID="RND-6_FAMILY-4021";Tend="1221";Tstart="1076";shortTE="F";uid="77ce3bf3-eb8a-4bb6-beb3-7616e6f4728e"
JAABOB010000171.1	RepeatMasker	DNA/Ginger	39085	39252	432	+	.	ID="RND-1_FAMILY-128";Tend="2341";Tstart="2196";shortTE="F";uid="3f573ad1-afc9-476a-8b9d-fc213c82e67a"
JAABOB010000171.1	RepeatMasker	DNA/Ginger	203022	203230	463	+	.	ID="RND-1_FAMILY-128";Tend="1046";Tstart="823";shortTE="F";uid="84185e49-2a4e-4ebe-ba98-61cbc4731906"
JAABOB010000171.1	RepeatMasker	DNA/Ginger-1	172973	173138	798	+	.	ID="RND-6_FAMILY-2950";Tend="1627";Tstart="1455";shortTE="F";uid="28417393-73e5-4151-8dea-52441462dff6"
JAABOB010000171.1	RepeatMasker	DNA/Ginger	226248	226864	2804	+	.	ID="RND-5_FAMILY-806";Tend="1509";Tstart="834";shortTE="F";uid="1e71e7df-5cbe-4a59-8c8b-8ddb6aa2656b"
JAABOB010000171.1	RepeatMasker	DNA/hAT-hAT19	85727	86306	3357	+	.	ID="RND-6_FAMILY-512";Tend="1113";Tstart="548";shortTE="F";uid="7bc31f7c-52b1-42e7-801b-76c53d6dac0c"
JAABOB010000171.1	RepeatMasker	DNA	98244	98997	1459	+	.	ID="DNA4-2_AP";Tend="769";Tstart="5";shortTE="F";uid="f466c70a-401b-455e-9a53-0a76ea4e5d55"
JAABOB010000171.1	RepeatMasker	LINE/I-Jockey	182063	182400	487	-	.	ID="JOCKEY-14_AAE";Tend="3471";Tstart="3134";shortTE="F";uid="1f506d66-fd7a-42bd-8647-d02bc532791a"
JAABOB010000171.1	RepeatMasker	DNA	115493	115686	461	-	.	ID="ttaa3b_ap";Tend="200";Tstart="13";shortTE="F";uid="617d57b7-3ef0-4135-a66a-d59439d24c11"
JAABOB010000171.1	RepeatMasker	DNA/hAT-Tip100	50448	50627	1242	-	.	ID="RND-1_FAMILY-69";Tend="1059";Tstart="881";shortTE="F";uid="cc830810-80fe-4eff-abb0-c22f81fc6c2e"
JAABOB010000171.1	RepeatMasker	Unknown	225054	225305	1039	-	.	ID="RND-6_FAMILY-68";Tend="2075";Tstart="1841";shortTE="F";uid="e31b3def-d26d-4347-b0ac-d8cf5348a51a"
JAABOB010000171.1	RepeatMasker	Retroposon?	185576	185782	423	-	.	ID="SINE2-1_AP";Tend="1451";Tstart="1247";shortTE="F";uid="fc367971-a73e-4e88-a262-76901b8008a0"
JAABOB010000171.1	RepeatMasker	DNA	172356	172659	464	-	.	ID="DNA4-2B_AP";Tend="773";Tstart="483";shortTE="F";uid="289f8be8-b02f-401a-b313-ed5aaa59500d"
JAABOB010000171.1	RepeatMasker	Unknown	128940	129114	726	-	.	ID="RND-6_FAMILY-14945";Tend="1092";Tstart="924";shortTE="F";uid="9a692c6c-32fc-4b46-941c-d2da9df98764"
JAABOB010000171.1	RepeatMasker	Unknown	226015	226156	841	-	.	ID="RND-5_FAMILY-579";Tend="1087";Tstart="933";shortTE="F";uid="eff8f491-8462-4b3d-9bce-01afeacd8633"
JAABOB010000171.1	RepeatMasker	DNA/MULE-MuDR	220117	220905	561	-	.	ID="MUDR10X_AP";Tend="1628";Tstart="845";shortTE="F";uid="9e0e1994-6cb0-4e80-bced-09f2f0b2ce3e"
JAABOB010000171.1	RepeatMasker	DNA/Ginger-1	15530	17037	9839	-	.	ID="RND-6_FAMILY-2950";Tend="2383";Tstart="890";shortTE="F";uid="56066b53-b10f-458f-90bc-92c1ab1e5610"
JAABOB010000171.1	RepeatMasker	DNA/hAT-Ac	229208	230037	5133	-	.	ID="RND-6_FAMILY-2943";Tend="977";Tstart="167";shortTE="F";uid="5d3d5353-c4ca-469e-8c7d-07affceddb64"
JAABOB010000171.1	RepeatMasker	DNA/Ginger	173103	173721	2427	-	.	ID="RND-5_FAMILY-806";Tend="1441";Tstart="848";shortTE="F";uid="572ff116-cbef-415f-b7aa-2ad34b3b3b3c"
JAABOB010000171.1	RepeatMasker	Unknown	221782	224593	12707	-	.	ID="RND-6_FAMILY-68";Tend="2650";Tstart="14";shortTE="F";uid="66eb9073-1863-48b3-8095-5e366d02351c"
JAABOB010000828.1	RepeatMasker	DNA/hAT-Charlie	817	3212	501	+	.	ID="RND-6_FAMILY-13259";TEgroup="ctg_810%7CRND-6_FAMILY-13259%7C1";Tend="2686";Tstart="11";shortTE="F";uid="f0eae404-8b6a-40aa-8d37-3f550805709a"
JAABOB010000828.1	RepeatMasker	Unknown	7034	7877	872	-	.	ID="RND-6_FAMILY-6820";TEgroup="ctg_810%7CRND-6_FAMILY-6820%7C1";Tend="1841";Tstart="638";shortTE="F";uid="0faec853-dc05-4669-9738-986ea6f58304"
JAABOB010000083.1	RepeatMasker	DNA	569189	569353	407	+	.	ID="dna4-2_ap";Tend="184";Tstart="20";shortTE="F";uid="852bb36c-fef6-45ac-a858-969de9883b68"
JAABOB010000083.1	RepeatMasker	DNA/Ginger-1	571275	571586	460	+	.	ID="RND-6_FAMILY-2950";Tend="2380";Tstart="2071";shortTE="F";uid="7d1c122c-28fe-4340-a2f9-a8608b22eda5"
JAABOB010000083.1	RepeatMasker	DNA/Kolobok-E	157590	157887	467	+	.	ID="KOLOBOKE-2_AP";Tend="1420";Tstart="1118";shortTE="F";uid="eee09f47-2c8b-464a-b6f4-a13f0aeffa7e"
JAABOB010000083.1	RepeatMasker	DNA	75568	75982	1378	+	.	ID="ttaa4c_ap";Tend="420";Tstart="18";shortTE="F";uid="1b125b93-b20d-41fe-a5cb-690faef1b8f0"
JAABOB010000083.1	RepeatMasker	LINE/RTE-BovB	797259	799054	2454	+	.	ID="RND-5_FAMILY-3134";Tend="2193";Tstart="365";shortTE="F";uid="960af222-8ded-4e5a-a872-3de571921347"
JAABOB010000083.1	RepeatMasker	DNA	304188	304674	1641	+	.	ID="DNA4-2_AP";Tend="769";Tstart="240";shortTE="F";uid="a84c8010-7b97-4e22-9546-d582808adff9"
JAABOB010000083.1	RepeatMasker	DNA/Ginger-2	1109871	1110045	747	+	.	ID="GINGER2-N1_AP";Tend="266";Tstart="100";shortTE="F";uid="3d989ada-10f9-40ee-8e49-069f1014d1fc"
JAABOB010000083.1	RepeatMasker	DNA/hAT-Charlie	539889	540006	532	+	.	ID="RND-6_FAMILY-5851";Tend="1058";Tstart="936";shortTE="F";uid="1d131aa6-1ebd-40f4-afaf-4ba5cdedda4d"
JAABOB010000083.1	RepeatMasker	DNA/Kolobok-E	557483	557591	424	+	.	ID="KOLOBOKE-2_AP";Tend="1236";Tstart="1119";shortTE="F";uid="53505679-5099-4849-b6e0-68df8d81cea3"
JAABOB010000083.1	RepeatMasker	DNA/Ginger	585905	586425	633	+	.	ID="RND-5_FAMILY-806";Tend="1548";Tstart="1031";shortTE="F";uid="805d8a91-6289-45c6-8a0c-7391e3c07a46"
JAABOB010000083.1	RepeatMasker	DNA	378506	378661	403	+	.	ID="dna4-2b_ap";Tend="773";Tstart="622";shortTE="F";uid="b2d1b0b1-5a57-4ad1-b618-96579c1277f9"
JAABOB010000083.1	RepeatMasker	DNA	488308	488979	715	+	.	ID="DNA4-2_AP";Tend="769";Tstart="12";shortTE="F";uid="7ef87691-61a6-4e33-836f-e8249f90d9a2"
JAABOB010000083.1	RepeatMasker	Retroposon?	561546	561646	443	+	.	ID="RND-6_FAMILY-4509";Tend="2726";Tstart="2637";shortTE="F";uid="8368be20-6b94-4b49-a78e-3956802b1256"
JAABOB010000083.1	RepeatMasker	LINE/I-Jockey	41687	43260	963	+	.	ID="RND-6_FAMILY-108";Tend="3902";Tstart="1492";shortTE="F";uid="ac9eee81-42d5-47ba-8161-07d60a86deb0"
JAABOB010000083.1	RepeatMasker	DNA/Kolobok-E	765048	765187	535	+	.	ID="KOLOBOKE-2_AP";Tend="1267";Tstart="1119";shortTE="F";uid="270cd4b0-acf3-467b-a30b-40efef6f3afb"
JAABOB010000083.1	RepeatMasker	DNA/Ginger	666245	666579	416	+	.	ID="RND-1_FAMILY-128";Tend="1390";Tstart="1042";shortTE="F";uid="db4b56bc-fc79-4f8a-85b2-55843c0d3b1f"
JAABOB010000083.1	RepeatMasker	DNA/hAT-Charlie	721172	721393	649	+	.	ID="RND-6_FAMILY-13259";Tend="1746";Tstart="1531";shortTE="F";uid="40820fa1-a98c-4a90-a648-e5799d853de1"
JAABOB010000083.1	RepeatMasker	DNA/hAT-Tip100	855366	855491	568	+	.	ID="RND-6_FAMILY-5961";Tend="1635";Tstart="1513";shortTE="F";uid="cc4881c9-f688-4188-892d-c943ffbf8269"
JAABOB010000083.1	RepeatMasker	DNA/hAT	845333	845884	4035	+	.	ID="RND-1_FAMILY-72";Tend="1493";Tstart="949";shortTE="F";uid="40774a67-cb05-48fe-a725-b479b40a1dd3"
JAABOB010000083.1	RepeatMasker	DNA	122328	122708	664	+	.	ID="ttaa2b_ap";Tend="379";Tstart="15";shortTE="F";uid="fa41e305-7f0f-48b2-a830-d5852b124ad7"
JAABOB010000083.1	RepeatMasker	Unknown	37389	37690	500	+	.	ID="RND-5_FAMILY-3184";Tend="514";Tstart="229";shortTE="F";uid="ffdb0204-4f94-4837-940f-0683804f9e94"
JAABOB010000083.1	RepeatMasker	DNA/hAT-Tip100	827951	828430	1922	+	.	ID="RND-6_FAMILY-696";Tend="1588";Tstart="1127";shortTE="F";uid="d21c10c5-badc-4c16-85e4-335c8a6e13e2"
JAABOB010000083.1	RepeatMasker	RC/Helitron	384309	384639	1224	+	.	ID="RND-6_FAMILY-16388";TEgroup="ctg_812%7CRND-6_FAMILY-16388%7C2";Tend="862";Tstart="615";shortTE="F";uid="2983ff09-b766-40db-b9ef-82008658a1d0"
JAABOB010000083.1	RepeatMasker	DNA	561278	561471	575	+	.	ID="TTAA2D_AP";TEgroup="ctg_812%7CTTAA2D_AP%7C1";Tend="412";Tstart="2";shortTE="F";uid="612bfd1d-699a-41d8-99b3-8316fae31140"
JAABOB010000083.1	RepeatMasker	DNA/Sola-1	127843	128092	1157	+	.	ID="DNA4-8_AP";Tend="247";Tstart="1";shortTE="F";uid="f135b706-9859-4fe0-92c2-693a208561b9"
JAABOB010000083.1	RepeatMasker	DNA/Kolobok-E	519593	519815	1351	+	.	ID="KOLOBOKE-4_AP";Tend="4923";Tstart="4710";shortTE="F";uid="52ac57c4-1d4e-42ee-9806-90b5a73847f4"
JAABOB010000083.1	RepeatMasker	DNA	646000	646405	659	+	.	ID="TTAA7_AP";Tend="416";Tstart="18";shortTE="F";uid="0778b204-7635-4ce9-9e88-aa581a13a150"
JAABOB010000083.1	RepeatMasker	DNA/hAT-Charlie	685190	685484	1816	+	.	ID="RND-1_FAMILY-154";Tend="1322";Tstart="1009";shortTE="F";uid="15143d02-1e8f-4b38-ab84-5c44a1c89aa8"
JAABOB010000083.1	RepeatMasker	DNA/hAT-hAT19	127047	127236	704	+	.	ID="DNA8-82_AP";Tend="749";Tstart="564";shortTE="F";uid="5c6bc951-62bf-4512-a5a8-79ff63c1ffac"
JAABOB010000083.1	RepeatMasker	DNA	222358	222659	773	+	.	ID="DNA4-2_AP";Tend="768";Tstart="475";shortTE="F";uid="6dc6b81f-025b-4ce8-9bec-71e402decd99"
JAABOB010000083.1	RepeatMasker	Retroposon?	712413	713087	893	+	.	ID="SINE2-1_AP";Tend="1197";Tstart="503";shortTE="F";uid="a8b6caff-28c1-4973-bf63-80f630859251"
JAABOB010000083.1	RepeatMasker	DNA/hAT	668056	668369	750	+	.	ID="HAT-N13_AP";Tend="296";Tstart="1";shortTE="F";uid="b14d8b19-9a58-43cb-a1d7-cbab612d1ead"
JAABOB010000083.1	RepeatMasker	DNA/hAT-Charlie	934837	935147	997	+	.	ID="HAT-N17_AP";Tend="297";Tstart="5";shortTE="F";uid="ebc82a91-e0a1-458a-9acf-86845e0fa355"
JAABOB010000083.1	RepeatMasker	DNA/Kolobok-E	584268	584523	424	+	.	ID="KOLOBOKE-2_AP";Tend="1364";Tstart="1119";shortTE="F";uid="0d12a29f-18dd-488f-9a03-4c1a36afe3e7"
JAABOB010000083.1	RepeatMasker	DNA	873551	873936	412	+	.	ID="ttaa3c_ap";Tend="423";Tstart="26";shortTE="F";uid="b669ce85-bf4e-4c4e-afb9-bd194f65d6ff"
JAABOB010000083.1	RepeatMasker	DNA/hAT-Charlie	348990	349110	554	+	.	ID="RND-5_FAMILY-1196";Tend="1458";Tstart="1346";shortTE="F";uid="5da82f80-f401-4e16-bc69-414a0af89ebd"
JAABOB010000083.1	RepeatMasker	DNA	461742	461897	462	+	.	ID="dna4-1_ap";Tend="260";Tstart="101";shortTE="F";uid="1f8e6408-d3ce-423c-8117-f01d74e37468"
JAABOB010000083.1	RepeatMasker	DNA/hAT	631378	631519	635	+	.	ID="DNA8-17_AP";Tend="209";Tstart="72";shortTE="F";uid="e5caae2c-e1a0-4223-9b12-77ad34d75933"
JAABOB010000083.1	RepeatMasker	RC/Helitron	387772	388115	1968	+	.	ID="RND-1_FAMILY-84";Tend="1809";Tstart="1406";shortTE="F";uid="5ec812a6-73fa-49b7-a97d-85937c367444"
JAABOB010000083.1	RepeatMasker	DNA/Ginger	1053828	1054683	4016	+	.	ID="RND-5_FAMILY-806";Tend="2266";Tstart="1412";shortTE="F";uid="ebb019f7-8666-4709-a579-1e548bdbc8aa"
JAABOB010000083.1	RepeatMasker	DNA	765891	766298	873	+	.	ID="TTAA2C_AP";Tend="406";Tstart="1";shortTE="F";uid="d27bc460-91c1-4394-ace6-70a9109bfc71"
JAABOB010000083.1	RepeatMasker	DNA	471203	471356	512	+	.	ID="dna4-2_ap";Tend="767";Tstart="610";shortTE="F";uid="63757762-f3cd-44ac-9de8-7a61a778e78c"
JAABOB010000083.1	RepeatMasker	DNA/TcMar-Mariner	617559	617914	2461	+	.	ID="MARINER-N5_SIN";Tend="857";Tstart="505";shortTE="F";uid="30ce815b-c7af-49bf-aef1-49aacc6a4b2d"
JAABOB010000083.1	RepeatMasker	LINE/L2	554371	554552	471	+	.	ID="RND-6_FAMILY-157";Tend="1411";Tstart="1215";shortTE="F";uid="4e80ea9c-ace0-4687-8f57-e965ee6c5666"
JAABOB010000083.1	RepeatMasker	DNA	965329	965466	427	+	.	ID="DNA8-25_AP";Tend="162";Tstart="37";shortTE="F";uid="e2deced9-27ed-469d-8943-295711f7d68a"
JAABOB010000083.1	RepeatMasker	DNA/Kolobok-E	629011	629261	1159	+	.	ID="RND-1_FAMILY-35";Tend="1224";Tstart="965";shortTE="F";uid="c2251297-2b98-4de4-b249-2d09d4e3b781"
JAABOB010000083.1	RepeatMasker	DNA/hAT-Tip100	905291	905597	1304	+	.	ID="DNA8-18_AP";Tend="681";Tstart="375";shortTE="F";uid="4e650ada-f83b-471c-b339-8dbbd306b83d"
JAABOB010000083.1	RepeatMasker	DNA	483950	484610	801	+	.	ID="DNA4-2_AP";Tend="691";Tstart="5";shortTE="F";uid="715de221-f814-4efb-8740-76523740e004"
JAABOB010000083.1	RepeatMasker	DNA	966908	967703	3115	+	.	ID="RND-6_FAMILY-2608";Tend="1733";Tstart="901";shortTE="F";uid="a45aa940-1d18-4bcc-a6a6-2b8cacb88575"
JAABOB010000083.1	RepeatMasker	LINE/I-Jockey	285320	285616	829	+	.	ID="RND-6_FAMILY-3743";Tend="1226";Tstart="926";shortTE="F";uid="819a71b2-b0bd-48c1-94c2-fb37f0cc7f90"
JAABOB010000083.1	RepeatMasker	DNA	165575	165776	494	+	.	ID="DNA4-1_AP";Tend="823";Tstart="605";shortTE="F";uid="dced020c-57cb-490c-9aa9-e0d50f15969e"
JAABOB010000083.1	RepeatMasker	DNA/hAT-Charlie	25294	26378	453	+	.	ID="HAT-2_RPR";TEgroup="ctg_812%7CHAT-2_RPR%7C1";Tend="1719";Tstart="499";shortTE="F";uid="8fe75097-3b13-4d3d-bd49-4f17a1df3368"
JAABOB010000083.1	RepeatMasker	DNA/Kolobok-E	960928	961537	3594	+	.	ID="RND-1_FAMILY-35";Tend="1599";Tstart="959";shortTE="F";uid="27abdccf-8fd4-442a-aebc-957ecf36e382"
JAABOB010000083.1	RepeatMasker	DNA	162441	162883	944	+	.	ID="DNA4-2_AP";Tend="419";Tstart="1";shortTE="F";uid="45240c95-b821-4c01-9368-14f78c0b3ca2"
JAABOB010000083.1	RepeatMasker	DNA	627670	627859	608	+	.	ID="TTAA11_AP";Tend="318";Tstart="129";shortTE="F";uid="4c3615fb-2632-4b80-bcbd-3814cf6076fa"
JAABOB010000083.1	RepeatMasker	RC/Helitron	384637	384776	561	+	.	ID="RND-1_FAMILY-3";Tend="1847";Tstart="1712";shortTE="F";uid="a64063d0-94fa-4c22-b81b-ec751167745f"
JAABOB010000083.1	RepeatMasker	Unknown	893721	893999	1951	+	.	ID="RND-6_FAMILY-651";Tend="1215";Tstart="941";shortTE="F";uid="184570a6-0d72-4dd3-aada-d9680cb5aa63"
JAABOB010000083.1	RepeatMasker	DNA/Ginger	76294	77243	4532	+	.	ID="RND-5_FAMILY-806";Tend="1774";Tstart="841";shortTE="F";uid="b58773f0-3541-4cb8-9471-d5e63ed0ed17"
JAABOB010000083.1	RepeatMasker	DNA/Ginger	575923	576102	435	+	.	ID="rnd-1_family-128";Tend="2371";Tstart="2173";shortTE="F";uid="100cb637-de51-46cb-bb81-18039fd4cb67"
JAABOB010000083.1	RepeatMasker	Unknown	824060	824240	492	+	.	ID="RND-5_FAMILY-1070";Tend="1344";Tstart="1170";shortTE="F";uid="b92081d1-f856-461d-b93d-c299315a86c6"
JAABOB010000083.1	RepeatMasker	DNA	311905	312127	410	+	.	ID="dna4-2_ap";Tend="252";Tstart="2";shortTE="F";uid="5b96e822-2a28-4842-bac1-0135d6c4b3dd"
JAABOB010000083.1	RepeatMasker	DNA	181526	182206	1284	+	.	ID="DNA4-2_AP";Tend="729";Tstart="8";shortTE="F";uid="fa41815a-51f1-41f3-9ad7-d39d5d44e860"
JAABOB010000083.1	RepeatMasker	DNA/P	714885	715010	429	+	.	ID="P-1_LHU";Tend="903";Tstart="777";shortTE="F";uid="5c097d3f-61fe-4c86-b7bd-f60001f27a74"
JAABOB010000083.1	RepeatMasker	DNA/Ginger	1141694	1142634	4757	+	.	ID="RND-5_FAMILY-806";Tend="1826";Tstart="843";shortTE="F";uid="d9b540ee-c086-4118-aa61-19f78671c9d6"
JAABOB010000083.1	RepeatMasker	DNA	961523	961739	1057	+	.	ID="RND-1_FAMILY-44";Tend="1891";Tstart="1675";shortTE="F";uid="bb5101c0-edc1-40df-a927-f0a19881e577"
JAABOB010000083.1	RepeatMasker	DNA	377235	377804	1280	+	.	ID="DNA4-2_AP";Tend="769";Tstart="197";shortTE="F";uid="beacb2ab-ed55-4d07-b01f-dd476aaea262"
JAABOB010000083.1	RepeatMasker	DNA/MULE-NOF	683165	683675	2372	+	.	ID="RND-6_FAMILY-4462";Tend="1406";Tstart="947";shortTE="F";uid="dba9fa37-dd05-447e-bbb3-3babaedfcddb"
JAABOB010000083.1	RepeatMasker	Retroposon?	501477	502016	759	+	.	ID="SINE2-1_AP";Tend="1471";Tstart="922";shortTE="F";uid="06174535-9dc3-415a-aa2b-40137072eecc"
JAABOB010000083.1	RepeatMasker	Retroposon?	856649	857260	485	+	.	ID="SINE2-1_AP";Tend="945";Tstart="292";shortTE="F";uid="d93a2796-a55b-4b42-b38d-3b1156ad67b4"
JAABOB010000083.1	RepeatMasker	Retroposon?	523935	524195	549	+	.	ID="SINE2-1_AP";Tend="1011";Tstart="752";shortTE="F";uid="171a1d89-0271-4bfd-af70-f02d114a5e0d"
JAABOB010000083.1	RepeatMasker	DNA/MULE-MuDR	610188	610436	1524	+	.	ID="RND-6_FAMILY-4476";Tend="1279";Tstart="1041";shortTE="F";uid="0b2a7eb5-f97f-45cf-9b90-9e82735d949a"
JAABOB010000083.1	RepeatMasker	DNA	573018	573572	882	+	.	ID="DNA4-2_AP";Tend="574";Tstart="41";shortTE="F";uid="9e8386b7-a285-40d2-89fe-40ef9ac4fb3e"
JAABOB010000083.1	RepeatMasker	DNA	166765	167391	632	+	.	ID="DNA4-2_AP";Tend="739";Tstart="68";shortTE="F";uid="b5286d4e-5498-42b9-9d9b-20a1e5618dff"
JAABOB010000083.1	RepeatMasker	Retroposon?	58243	58535	426	+	.	ID="SINE2-1_AP";Tend="1410";Tstart="1098";shortTE="F";uid="e09e274e-cafb-49be-af48-6a38ff1c2d05"
JAABOB010000083.1	RepeatMasker	DNA/hAT-Charlie	420727	421401	2888	+	.	ID="RND-5_FAMILY-1196";Tend="1497";Tstart="847";shortTE="F";uid="eb735dcf-db9c-437e-bf8f-982b1bd054a8"
JAABOB010000083.1	RepeatMasker	DNA	467850	468016	509	+	.	ID="dna4-2_ap";Tend="182";Tstart="1";shortTE="F";uid="b8f6501d-9641-496a-b380-c63bf4444e13"
JAABOB010000083.1	RepeatMasker	DNA/Kolobok-E	93059	93213	459	+	.	ID="KOLOBOKE-2_AP";Tend="1272";Tstart="1112";shortTE="F";uid="4ba005c6-7641-4fb7-9a93-6cd88ed4d250"
JAABOB010000083.1	RepeatMasker	Retroposon?	529417	529558	403	+	.	ID="RND-6_FAMILY-7280";Tend="1908";Tstart="1765";shortTE="F";uid="830c137e-2666-4f15-8722-73cba3ef17c2"
JAABOB010000083.1	RepeatMasker	Unknown	913668	914427	2627	+	.	ID="RND-6_FAMILY-3480";Tend="1478";Tstart="666";shortTE="F";uid="758acba2-c7b5-4217-8358-2a7713cd77ea"
JAABOB010000083.1	RepeatMasker	RC/Helitron	321918	322671	454	+	.	ID="RND-6_FAMILY-16388";TEgroup="ctg_812%7CRND-6_FAMILY-16388%7C1";Tend="1446";Tstart="745";shortTE="T";uid="2efb0203-0655-4be6-bfc3-c025e2e08c9c"
JAABOB010000083.1	RepeatMasker	DNA	1130312	1130940	1453	+	.	ID="DNA4-2_AP";Tend="769";Tstart="1";shortTE="F";uid="50051b7d-0d7d-4bce-9dea-aa30f3c535a6"
JAABOB010000083.1	RepeatMasker	DNA/MULE-MuDR	678596	678783	509	+	.	ID="RND-6_FAMILY-9662";Tend="704";Tstart="519";shortTE="F";uid="ac9015ab-edc4-466f-ae63-47e6bb384e27"
JAABOB010000083.1	RepeatMasker	DNA/hAT-Charlie	1028941	1029091	750	+	.	ID="RND-6_FAMILY-5851";Tend="1113";Tstart="941";shortTE="F";uid="ccb7154e-b61e-47f5-8ba2-084c80e43ca1"
JAABOB010000083.1	RepeatMasker	DNA/Ginger	586737	586916	435	+	.	ID="rnd-1_family-128";Tend="2371";Tstart="2173";shortTE="F";uid="951ab0c3-a85a-4a62-ac54-f45560da174f"
JAABOB010000083.1	RepeatMasker	LINE/I-Jockey	39823	40106	516	+	.	ID="HALYOMORPHA_HALYS-6_FAMILY-1101";Tend="677";Tstart="391";shortTE="F";uid="a1687705-d1fe-4423-afb0-ee6423d2422b"
JAABOB010000083.1	RepeatMasker	DNA/hAT-Charlie	373880	374054	735	+	.	ID="RND-6_FAMILY-13259";Tend="2365";Tstart="2185";shortTE="F";uid="c50f1332-744d-4c24-8fa3-957822dc2b53"
JAABOB010000083.1	RepeatMasker	DNA/MULE-MuDR	609846	610144	1519	+	.	ID="rnd-6_family-4476";Tend="1136";Tstart="882";shortTE="F";uid="7b6768a6-8a34-4bcc-a820-242e66d067e0"
JAABOB010000083.1	RepeatMasker	DNA	1002323	1002957	612	+	.	ID="DNA4-2_AP";Tend="769";Tstart="135";shortTE="F";uid="5ee2f44b-706b-42c8-8032-8529dcb75875"
JAABOB010000083.1	RepeatMasker	Retroposon?	944771	945278	536	+	.	ID="SINE2-2_AP";Tend="516";Tstart="3";shortTE="F";uid="e318b7c3-58d7-4cc8-8465-4265b36ead60"
JAABOB010000083.1	RepeatMasker	Retroposon?	108179	108471	426	+	.	ID="SINE2-1_AP";Tend="1410";Tstart="1098";shortTE="F";uid="0cfb3318-2da0-47ce-914e-8cfdd56db903"
JAABOB010000083.1	RepeatMasker	DNA/Kolobok-E	631518	631751	518	+	.	ID="KOLOBOKE-2_AP";Tend="4812";Tstart="4583";shortTE="F";uid="a98c062e-6467-4188-9b9e-789224f7745d"
JAABOB010000083.1	RepeatMasker	DNA	1096229	1096611	1196	+	.	ID="DNA-TTAA-1_AP";Tend="423";Tstart="40";shortTE="F";uid="ec57c5ef-9b38-44b7-98f2-de5f58747527"
JAABOB010000083.1	RepeatMasker	DNA/hAT?	698107	698236	433	+	.	ID="DNA8-60_AP";Tend="209";Tstart="77";shortTE="F";uid="7f137fb0-abb8-4cea-b7e1-0ae093423109"
JAABOB010000083.1	RepeatMasker	DNA	721699	721887	595	+	.	ID="RND-5_FAMILY-7549";TEgroup="ctg_812%7CRND-5_FAMILY-7549%7C1";Tend="1405";Tstart="1280";shortTE="F";uid="6cb7ec6b-a066-4f43-a26e-a588ec56fcba"
JAABOB010000083.1	RepeatMasker	Retroposon?	575115	575601	651	+	.	ID="SINE2-1_AP";Tend="721";Tstart="235";shortTE="F";uid="c0831156-acdd-457f-a73b-2a8289398def"
JAABOB010000083.1	RepeatMasker	Retroposon?	598073	598708	702	+	.	ID="SINE2-1_AP";Tend="1370";Tstart="679";shortTE="F";uid="062abe73-7465-4b8c-8d21-48a5cf846fbf"
JAABOB010000083.1	RepeatMasker	DNA/Ginger	793378	793833	2162	+	.	ID="RND-1_FAMILY-128";Tend="2389";Tstart="1914";shortTE="F";uid="f604c1c2-b412-4708-9d1d-505e4189ea28"
JAABOB010000083.1	RepeatMasker	RC/Helitron	417830	418484	3048	+	.	ID="RND-6_FAMILY-16388";Tend="1371";Tstart="702";shortTE="F";uid="d8fc17bc-572d-4205-90ab-0e38199276c7"
JAABOB010000083.1	RepeatMasker	DNA/Ginger	792599	793193	2779	+	.	ID="RND-5_FAMILY-806";Tend="1926";Tstart="1323";shortTE="F";uid="3186c6dc-0e18-42e9-81ce-9f9b39027d29"
JAABOB010000083.1	RepeatMasker	DNA/Ginger-2	1110650	1111107	571	+	.	ID="GINGER2-N1_AP";TEgroup="ctg_812%7CGINGER2-N1_AP%7C1";Tend="1530";Tstart="262";shortTE="F";uid="9426e6d3-b7e1-4a3f-9333-443f6cfa2698"
JAABOB010000083.1	RepeatMasker	DNA	468083	468401	497	+	.	ID="DNA4-2_AP";Tend="768";Tstart="476";shortTE="F";uid="e63be67a-1d2f-4830-9d1a-76d685ca4d3b"
JAABOB010000083.1	RepeatMasker	DNA	1089726	1089884	539	+	.	ID="TTAA3C_AP";Tend="153";Tstart="2";shortTE="F";uid="7971bf0c-8c77-460d-b83d-7fa6050fe270"
JAABOB010000083.1	RepeatMasker	Satellite	826522	827214	3183	+	.	ID="RND-6_FAMILY-1888";Tend="653";Tstart="5";shortTE="F";uid="49c81593-ecfa-4390-9fef-0903e1f27ee0"
JAABOB010000083.1	RepeatMasker	DNA	1141486	1141699	836	+	.	ID="dna4-2_ap";Tend="222";Tstart="2";shortTE="F";uid="843fe4da-e34c-4f9d-a12c-344174f7f328"
JAABOB010000083.1	RepeatMasker	DNA	491850	492089	547	+	.	ID="dna4-2_ap";Tend="278";Tstart="2";shortTE="F";uid="5477d39a-fcc0-4cab-a86b-68f1497ab98e"
JAABOB010000083.1	RepeatMasker	DNA/hAT-Charlie	1050361	1050785	646	+	.	ID="RND-5_FAMILY-1196";TEgroup="ctg_812%7CRND-5_FAMILY-1196%7C1";Tend="1567";Tstart="1021";shortTE="F";uid="f692c304-55b0-4541-9829-30a455a1af7c"
JAABOB010000083.1	RepeatMasker	DNA/hAT-Tip100	837189	837886	4108	+	.	ID="RND-6_FAMILY-5961";Tend="1635";Tstart="764";shortTE="F";uid="26232ba6-2079-44af-bd46-7e9757c18887"
JAABOB010000083.1	RepeatMasker	DNA/Kolobok-E	523628	523837	549	+	.	ID="KOLOBOKE-4_AP";Tend="2756";Tstart="2548";shortTE="F";uid="42189330-52cd-490f-abe3-50476088c16d"
JAABOB010000083.1	RepeatMasker	DNA/Kolobok-E	720526	720673	445	+	.	ID="KOLOBOKE-3_AP";Tend="2192";Tstart="2037";shortTE="F";uid="22dafcd6-4b7f-4319-ba8d-19c8217f5d6d"
JAABOB010000083.1	RepeatMasker	DNA/Ginger-1	837922	839413	7764	+	.	ID="rnd-6_family-2950";TEgroup="ctg_812%7Crnd-6_family-2950%7C1";Tend="2381";Tstart="582";shortTE="F";uid="613eeedb-a7a8-494e-b713-e6ab6cdb66f3"
JAABOB010000083.1	RepeatMasker	Unknown	43654	43853	1276	-	.	ID="RND-6_FAMILY-10728";Tend="1190";Tstart="994";shortTE="F";uid="e8010f8e-659b-43cf-8464-e0a6cb973ef4"
JAABOB010000083.1	RepeatMasker	DNA	901254	901471	536	-	.	ID="TTAA2D_AP";Tend="222";Tstart="4";shortTE="F";uid="858ddd29-66e0-49d7-ade7-1e0404c7c78e"
JAABOB010000083.1	RepeatMasker	DNA/TcMar-Pogo	190123	190254	463	-	.	ID="RND-1_FAMILY-52";Tend="1123";Tstart="1000";shortTE="F";uid="e29fa0e4-db7b-4675-83ca-9d0494911280"
JAABOB010000083.1	RepeatMasker	DNA	1133685	1134104	564	-	.	ID="DNA-TTAA-1_AP";Tend="423";Tstart="16";shortTE="F";uid="0eda6faf-5a3a-43fa-9531-abc65e9f7439"
JAABOB010000083.1	RepeatMasker	Unknown	833388	833817	1302	-	.	ID="RND-5_FAMILY-2513";Tend="1404";Tstart="945";shortTE="F";uid="e22a7477-1e19-450e-b4a0-73741968baa7"
JAABOB010000083.1	RepeatMasker	DNA/Kolobok-E	1115443	1115566	482	-	.	ID="KOLOBOKE-2_AP";Tend="1237";Tstart="1119";shortTE="F";uid="3a1b7312-ba45-439f-996b-0f9a3c24db54"
JAABOB010000083.1	RepeatMasker	Unknown	560211	560415	1613	-	.	ID="RND-5_FAMILY-770";Tend="1205";Tstart="1001";shortTE="F";uid="61e74c85-b364-4acb-acf6-cbe98d3705fd"
JAABOB010000083.1	RepeatMasker	DNA	920128	920473	510	-	.	ID="DNA4-2_AP";Tend="760";Tstart="401";shortTE="F";uid="2d83e3d0-6feb-4b25-895b-efee13db387f"
JAABOB010000083.1	RepeatMasker	DNA	190934	191430	1320	-	.	ID="DNA4-2_AP";Tend="473";Tstart="1";shortTE="F";uid="e0f74204-a47c-4105-8e0e-e8867d576935"
JAABOB010000083.1	RepeatMasker	RC/Helitron	531256	531418	1093	-	.	ID="RND-5_FAMILY-2050";Tend="1400";Tstart="1242";shortTE="F";uid="3f8e76bb-221d-454c-92b4-11bf53327d36"
JAABOB010000083.1	RepeatMasker	Unknown	793258	793377	786	-	.	ID="RND-5_FAMILY-579";Tend="1058";Tstart="938";shortTE="F";uid="a79d8c44-0613-476c-bdd9-de82114ed63f"
JAABOB010000083.1	RepeatMasker	DNA	128319	128566	812	-	.	ID="DNA-TTAA-1_AP";Tend="422";Tstart="182";shortTE="F";uid="70f479d6-d165-45d5-8d8d-4489c249ef18"
JAABOB010000083.1	RepeatMasker	DNA/hAT-Ac	9484	9794	418	-	.	ID="HAT-1_DP";Tend="1201";Tstart="888";shortTE="F";uid="e7274f85-492c-4ed0-b1bb-ecc3397319ba"
JAABOB010000083.1	RepeatMasker	DNA/hAT-hAT19	809462	809751	932	-	.	ID="RND-1_FAMILY-9";Tend="1286";Tstart="963";shortTE="F";uid="93579a3c-69c1-42a1-a712-5967521d2ae0"
JAABOB010000083.1	RepeatMasker	DNA/Kolobok-E	722625	722836	459	-	.	ID="KOLOBOKE-2_AP";Tend="1334";Tstart="1122";shortTE="F";uid="5cc59562-3750-470f-b161-651bccf4c51e"
JAABOB010000083.1	RepeatMasker	RC/Helitron	545302	545429	446	-	.	ID="RND-5_FAMILY-2050";Tend="1004";Tstart="897";shortTE="F";uid="33e6678d-8e35-44ed-b297-b6ad760f03c8"
JAABOB010000083.1	RepeatMasker	DNA/Ginger	97714	98112	800	-	.	ID="RND-5_FAMILY-806";Tend="1249";Tstart="845";shortTE="F";uid="d5dee58c-99f2-4c88-9785-465e7ed13bba"
JAABOB010000083.1	RepeatMasker	DNA/Ginger	837032	837156	656	-	.	ID="RND-1_FAMILY-128";Tend="2371";Tstart="2242";shortTE="F";uid="0eb65586-e51b-4aed-a80a-3b4d76993a7f"
JAABOB010000083.1	RepeatMasker	DNA	469155	469712	671	-	.	ID="DNA4-3_AP";Tend="615";Tstart="25";shortTE="F";uid="7262e277-934b-437e-b270-dae8ed810d5d"
JAABOB010000083.1	RepeatMasker	Retroposon?	1054797	1055261	800	-	.	ID="SINE2-1_AP";Tend="530";Tstart="68";shortTE="F";uid="009a1147-e7e3-4ce1-8cf7-91499b6488e4"
JAABOB010000083.1	RepeatMasker	DNA/Ginger	965022	965257	428	-	.	ID="RND-5_FAMILY-806";Tend="1097";Tstart="847";shortTE="F";uid="c6e21699-192a-4303-80f9-a23fb750497a"
JAABOB010000083.1	RepeatMasker	LINE/L2	553612	553953	1390	-	.	ID="RND-6_FAMILY-157";Tend="1342";Tstart="986";shortTE="F";uid="cfa8c2ea-f629-4593-bad4-69c1557ceda6"
JAABOB010000083.1	RepeatMasker	DNA/Sola-1	530450	531249	3237	-	.	ID="SOLA1-2_AP";TEgroup="ctg_812%7CSOLA1-2_AP%7C1";Tend="4807";Tstart="4061";shortTE="F";uid="477870e7-1594-4bab-a9e9-372594dfcaa5"
JAABOB010000083.1	RepeatMasker	DNA/Ginger	761604	762921	5273	-	.	ID="RND-1_FAMILY-128";TEgroup="ctg_812%7CRND-1_FAMILY-128%7C1";Tend="2324";Tstart="831";shortTE="F";uid="734b9cdc-3e18-496b-ba51-e64fb5c5a458"
JAABOB010000083.1	RepeatMasker	DNA/TcMar-Tc1	904961	905228	448	-	.	ID="mariner-83_hsal";Tend="1836";Tstart="1593";shortTE="F";uid="a05825ed-1f8a-4481-bd5f-2b9d3ef468e3"
JAABOB010000083.1	RepeatMasker	RC/Helitron	546950	547140	1195	-	.	ID="RND-6_FAMILY-16388";Tend="1319";Tstart="1126";shortTE="F";uid="c4249386-4768-4c83-a40b-3b2653a9e2c7"
JAABOB010000083.1	RepeatMasker	Unknown	835374	835563	1019	-	.	ID="RND-4_FAMILY-2011";Tend="1138";Tstart="962";shortTE="F";uid="cde5cd90-8848-4885-9622-52c56ad0a41f"
JAABOB010000083.1	RepeatMasker	DNA	644304	644649	1670	-	.	ID="TTAA11_AP";Tend="370";Tstart="1";shortTE="F";uid="342f9f31-ba50-467d-9452-d9ff4c63a19f"
JAABOB010000083.1	RepeatMasker	LINE/I-Jockey	1085571	1085704	412	-	.	ID="TART_DV";Tend="2890";Tstart="2758";shortTE="F";uid="a0bce98b-4049-45a0-b32f-b1ef2397f5d1"
JAABOB010000083.1	RepeatMasker	DNA	472797	473448	1195	-	.	ID="DNA4-2_AP";Tend="769";Tstart="1";shortTE="F";uid="3ba1e223-56f1-4307-9ca1-42c2308d8b0f"
JAABOB010000083.1	RepeatMasker	DNA/hAT-Charlie	561651	562438	2108	-	.	ID="RND-5_FAMILY-4318";Tend="1558";Tstart="755";shortTE="F";uid="092cee4a-03b3-4453-ac61-2e0fa3c95f23"
JAABOB010000083.1	RepeatMasker	DNA/Kolobok-E	93003	93192	473	-	.	ID="KOLOBOKE-3_AP";Tend="2179";Tstart="2000";shortTE="F";uid="e3433160-8725-41bc-b651-a8afa20abc63"
JAABOB010000083.1	RepeatMasker	LTR/Gypsy	874796	875164	1652	-	.	ID="RND-1_FAMILY-30";Tend="3026";Tstart="2659";shortTE="F";uid="a5906b7c-0247-4940-a330-c6d2d9686ffc"
JAABOB010000083.1	RepeatMasker	Unknown	105949	106289	1807	-	.	ID="RND-6_FAMILY-10728";Tend="1332";Tstart="977";shortTE="F";uid="bf120715-4dad-4568-9be3-f161ca811e3e"
JAABOB010000083.1	RepeatMasker	DNA/MULE-MuDR	615190	615384	484	-	.	ID="MUDR-2X_AP";Tend="2179";Tstart="1989";shortTE="F";uid="d35d8bbd-9992-4c15-87c3-99b56d34ac3a"
JAABOB010000083.1	RepeatMasker	Unknown	404077	404405	2578	-	.	ID="RND-1_FAMILY-141";Tend="1299";Tstart="964";shortTE="F";uid="acbf8563-cbbd-4731-bc65-ee0d3cc3fc6f"
JAABOB010000083.1	RepeatMasker	DNA/hAT-hAT19	632453	632919	1969	-	.	ID="DNA8-64_AP";Tend="534";Tstart="1";shortTE="F";uid="a6c89de3-6011-4d2e-b9bf-ae6cb31cc5a8"
JAABOB010000083.1	RepeatMasker	DNA/TcMar-Tigger	744075	744232	1070	-	.	ID="DNAX-5_AP";Tend="155";Tstart="1";shortTE="F";uid="207f60f9-c028-42a9-b353-920da63440d3"
JAABOB010000083.1	RepeatMasker	DNA	611946	612234	1641	-	.	ID="RND-6_FAMILY-20157";Tend="1194";Tstart="889";shortTE="F";uid="0eb7e07a-7471-45e9-8354-ac4e50e463d8"
JAABOB010000083.1	RepeatMasker	Unknown	114527	116727	12864	-	.	ID="RND-6_FAMILY-10054";Tend="2644";Tstart="520";shortTE="F";uid="a6d366f1-2364-4549-87e8-7bbc9a727bbd"
JAABOB010000083.1	RepeatMasker	DNA	441638	442311	1304	-	.	ID="DNA4-2_AP";Tend="734";Tstart="1";shortTE="F";uid="c791d0ce-6809-4990-b879-7ff4b0335338"
JAABOB010000083.1	RepeatMasker	DNA/Ginger-1	300127	300597	3709	-	.	ID="RND-1_FAMILY-17";Tend="1399";Tstart="932";shortTE="F";uid="6cff40d7-049c-4c15-b71d-792b8add8be5"
JAABOB010000083.1	RepeatMasker	RC/Helitron	415671	417265	9476	-	.	ID="RND-6_FAMILY-9992";TEgroup="ctg_812%7CRND-6_FAMILY-9992%7C1";Tend="1891";Tstart="433";shortTE="F";uid="2ca810ca-3be4-4d57-9f9c-dd0134b2a45a"
JAABOB010000083.1	RepeatMasker	DNA	508531	508650	415	-	.	ID="dna4-2_ap";Tend="769";Tstart="651";shortTE="F";uid="7afaccd0-0020-41d9-9340-ff4c7a2f5c70"
JAABOB010000083.1	RepeatMasker	RC/Helitron	529382	529525	646	-	.	ID="RND-6_FAMILY-16388";Tend="1367";Tstart="1217";shortTE="F";uid="4873292d-ac51-40b4-9601-373fc5a64fe9"
JAABOB010000083.1	RepeatMasker	RC/Helitron	929004	929149	810	-	.	ID="HELITRON-N2_DBP";Tend="578";Tstart="433";shortTE="F";uid="921d31ef-d6c0-45b1-9dbb-d3e58ecd5518"
JAABOB010000083.1	RepeatMasker	Retroposon?	765005	765141	678	-	.	ID="RND-6_FAMILY-4509";Tend="2759";Tstart="2620";shortTE="F";uid="f163c7d4-ad85-498f-bf4c-a807b86cd8b7"
JAABOB010000083.1	RepeatMasker	Retroposon?	964036	965002	652	-	.	ID="SINE2-1_AP";Tend="1227";Tstart="227";shortTE="F";uid="376e163f-b2ff-43a8-a265-fbf73db95a08"
JAABOB010000083.1	RepeatMasker	DNA	449407	449615	422	-	.	ID="dna4-1_ap";Tend="209";Tstart="15";shortTE="F";uid="f364bec0-f561-4057-85b4-d204f556039a"
JAABOB010000083.1	RepeatMasker	DNA/hAT-hAT19	809301	809439	403	-	.	ID="DNA8-52_AP";Tend="171";Tstart="3";shortTE="F";uid="08e2a2b7-e518-4544-a98a-1e0bab633648"
JAABOB010000083.1	RepeatMasker	DNA	949313	949676	1002	-	.	ID="dna4-2_ap";Tend="773";Tstart="493";shortTE="F";uid="2bb8f825-c545-418d-9919-15c14dc23e67"
JAABOB010000083.1	RepeatMasker	DNA	996711	996935	906	-	.	ID="DNA4-2_AP";Tend="769";Tstart="546";shortTE="F";uid="b12cd1d2-c01c-43b9-99ef-3787a5829147"
JAABOB010000083.1	RepeatMasker	DNA/hAT-Charlie	1110301	1110528	455	-	.	ID="HAT-33_LMI";Tend="2284";Tstart="2061";shortTE="F";uid="ce1d7996-30e7-4602-beb6-dc5d3ae820c9"
JAABOB010000083.1	RepeatMasker	DNA/Ginger	767595	768945	6500	-	.	ID="RND-5_FAMILY-806";Tend="2340";Tstart="847";shortTE="F";uid="b428041d-3fb8-4850-bfdb-6b15c76f1a4b"
JAABOB010000083.1	RepeatMasker	DNA/hAT	66041	66202	644	-	.	ID="HAT-N13_AP";Tend="162";Tstart="1";shortTE="F";uid="5adeb20a-b218-4ea0-aa9a-2793db0fc061"
JAABOB010000083.1	RepeatMasker	DNA/PiggyBac	599	1148	618	-	.	ID="PIGGYBAC-4_HMM";Tend="1532";Tstart="972";shortTE="F";uid="e9812066-42ee-48c3-a5a3-a371acf14f38"
JAABOB010000083.1	RepeatMasker	DNA/hAT-hAT19	1140336	1141010	786	-	.	ID="DNA8-79_AP";TEgroup="ctg_812%7CDNA8-79_AP%7C1";Tend="833";Tstart="1";shortTE="F";uid="25460c1f-4678-43e1-baea-06840f27b7e9"
JAABOB010000083.1	RepeatMasker	DNA/Sola-1	841401	841702	804	-	.	ID="SOLA1-2_AP";Tend="297";Tstart="1";shortTE="F";uid="6823d5a0-1c43-408d-b719-dc6fb6df0703"
JAABOB010000083.1	RepeatMasker	DNA	829019	829183	589	-	.	ID="TTAA2D_AP";Tend="192";Tstart="25";shortTE="F";uid="5be53e49-0473-4c00-98e8-a3385e283c4f"
JAABOB010000083.1	RepeatMasker	DNA	343764	344505	1560	-	.	ID="DNA4-2_AP";Tend="769";Tstart="79";shortTE="F";uid="04149f66-f03f-4d1c-8772-38fc1e66c691"
JAABOB010000083.1	RepeatMasker	DNA/hAT-Charlie	577059	577907	530	-	.	ID="HAT-33_LMI";Tend="1693";Tstart="843";shortTE="F";uid="7cfa4ae4-f4d2-40d4-8c91-a333e48f6800"
JAABOB010000083.1	RepeatMasker	DNA/hAT	1028032	1028251	1097	-	.	ID="DNA8-105_AP";Tend="650";Tstart="429";shortTE="F";uid="ab050cf2-1bc2-430f-b35e-19f627d7bc70"
JAABOB010000083.1	RepeatMasker	DNA/hAT-hAT19	846060	846564	441	-	.	ID="RND-5_FAMILY-1505";TEgroup="ctg_812%7CRND-5_FAMILY-1505%7C1";Tend="1503";Tstart="880";shortTE="T";uid="ae5febd9-b24e-4156-8e19-1414dc5ee54d"
JAABOB010000083.1	RepeatMasker	DNA	572997	573195	474	-	.	ID="DNA4-1_AP";Tend="805";Tstart="612";shortTE="F";uid="c987e23f-de42-4cd5-a658-752fb82ef005"
JAABOB010000083.1	RepeatMasker	DNA/hAT	131435	131705	859	-	.	ID="DNA8-23_AP";Tend="207";Tstart="1";shortTE="F";uid="b1cf7f03-a810-4363-bb4a-0d73e488dd5e"
JAABOB010000083.1	RepeatMasker	DNA	941286	941783	642	-	.	ID="RND-6_FAMILY-174";Tend="1514";Tstart="1012";shortTE="F";uid="a35d5b15-ca33-455a-83c8-fba398e14efd"
JAABOB010000083.1	RepeatMasker	DNA/hAT-hAT19	145585	146315	3221	-	.	ID="RND-6_FAMILY-2811";Tend="1282";Tstart="602";shortTE="F";uid="64c27822-332c-4269-b10e-323c1ecc9978"
JAABOB010000083.1	RepeatMasker	DNA/Kolobok-E	575602	576023	561	-	.	ID="KOLOBOKE-2_AP";Tend="1971";Tstart="1119";shortTE="F";uid="76a8809c-c73e-475b-908d-83724c713a7f"
JAABOB010000083.1	RepeatMasker	DNA/hAT	130390	130551	644	-	.	ID="HAT-N13_AP";Tend="162";Tstart="1";shortTE="F";uid="31c53a5e-9500-47d8-8279-c170112e5cbf"
JAABOB010000083.1	RepeatMasker	Unknown	55060	55368	1130	-	.	ID="RND-6_FAMILY-10728";Tend="1332";Tstart="1015";shortTE="F";uid="134f4d28-2fd0-4ad7-a2e7-674be867b895"
JAABOB010000083.1	RepeatMasker	DNA/hAT-Tip100	1043237	1043534	2007	-	.	ID="RND-1_FAMILY-149";Tend="1248";Tstart="960";shortTE="F";uid="5d5eaf2f-65cd-473c-b0bc-37ca5d72c20a"
JAABOB010000083.1	RepeatMasker	DNA/Ginger	963779	964035	622	-	.	ID="RND-5_FAMILY-806";Tend="2330";Tstart="1043";shortTE="F";uid="71f94a92-d587-482a-a7da-e0861571669e"
JAABOB010000083.1	RepeatMasker	DNA	1049931	1050117	484	-	.	ID="TTAA2C_AP";Tend="423";Tstart="243";shortTE="F";uid="208b09ce-c683-4f50-858a-a2f46fd723e9"
JAABOB010000083.1	RepeatMasker	DNA/hAT-Charlie	627756	628192	2115	-	.	ID="RND-5_FAMILY-4318";Tend="1311";Tstart="865";shortTE="F";uid="f8cb9533-35a7-4420-bd5e-40efb59dfec8"
JAABOB010000083.1	RepeatMasker	DNA/Kolobok-E	720481	720613	452	-	.	ID="KOLOBOKE-2_AP";Tend="1258";Tstart="1121";shortTE="F";uid="aad117e0-475e-48de-923e-22acca40c4b7"
JAABOB010000083.1	RepeatMasker	DNA	893373	893605	534	-	.	ID="DNA4-3_AP";Tend="637";Tstart="403";shortTE="F";uid="884a73b1-0496-49c9-835c-a20bfe1274ed"
JAABOB010000083.1	RepeatMasker	DNA/Ginger	894026	894238	639	-	.	ID="RND-5_FAMILY-806";Tend="1300";Tstart="1099";shortTE="F";uid="d85e5f7b-e7d9-452e-b082-f52f2cb6f3f1"
JAABOB010000083.1	RepeatMasker	Satellite	1051058	1053185	8035	-	.	ID="RND-6_FAMILY-1888";Tend="2219";Tstart="1";shortTE="F";uid="44a902c7-815a-46c8-b7a1-09b2bba94b43"
JAABOB010000083.1	RepeatMasker	Unknown	32259	32406	662	-	.	ID="RND-4_FAMILY-2011";Tend="1110";Tstart="960";shortTE="F";uid="a23c693c-f35e-45ce-ba7e-57e7f1ba11a4"
JAABOB010000083.1	RepeatMasker	Satellite	421761	423066	6316	-	.	ID="RND-6_FAMILY-1888";Tend="2502";Tstart="1183";shortTE="F";uid="9c575376-b066-402a-abb4-607d67fbf44a"
JAABOB010000083.1	RepeatMasker	DNA	709753	710401	680	-	.	ID="DNA4-2_AP";Tend="639";Tstart="1";shortTE="F";uid="f7b2c3c5-10f1-4de2-920b-9a63038bbbb8"
JAABOB010000083.1	RepeatMasker	DNA/PiggyBac	1126	1487	474	-	.	ID="PIGGYBAC-N3_LSAL";Tend="960";Tstart="602";shortTE="F";uid="cb3b0d22-ab57-44eb-9bbf-1432c057bd48"
JAABOB010000083.1	RepeatMasker	DNA/TcMar-Tigger	390013	390333	2387	-	.	ID="RND-1_FAMILY-103";Tend="1202";Tstart="888";shortTE="F";uid="1b496e29-2624-4d76-b56e-496cc5d013fd"
JAABOB010000083.1	RepeatMasker	DNA/hAT-Tip100	904451	904746	1241	-	.	ID="DNA8-18_AP";Tend="681";Tstart="384";shortTE="F";uid="da17ebf1-ee53-4778-afbf-f2811be24a66"
JAABOB010000083.1	RepeatMasker	DNA/Ginger	205098	205211	598	-	.	ID="RND-5_FAMILY-806";Tend="960";Tstart="849";shortTE="F";uid="e22b01a1-e92e-46a3-8a53-f3cebdd75b1c"
JAABOB010000083.1	RepeatMasker	DNA/Ginger-1	149062	149521	3675	-	.	ID="RND-1_FAMILY-17";Tend="1403";Tstart="941";shortTE="F";uid="ae9a21ec-03a0-443c-ab43-885d9c5dcd6d"
JAABOB010000083.1	RepeatMasker	DNA/Ginger	584189	584368	435	-	.	ID="rnd-1_family-128";Tend="2371";Tstart="2173";shortTE="F";uid="0eb93214-476f-4048-83e0-4bf86cb9ebdd"
JAABOB010000083.1	RepeatMasker	DNA	461943	462257	920	-	.	ID="DNA4-2_AP";Tend="307";Tstart="3";shortTE="F";uid="abca5331-e4f0-4059-9c62-23b8ed63c612"
JAABOB010000083.1	RepeatMasker	DNA/Ginger-1	667041	667176	420	-	.	ID="GINGER1-1_AP";Tend="5164";Tstart="5029";shortTE="F";uid="69822106-8925-4de3-8419-09abdad92127"
JAABOB010000083.1	RepeatMasker	DNA/Kolobok-E	585930	586837	529	-	.	ID="KOLOBOKE-2_AP";Tend="1971";Tstart="1119";shortTE="F";uid="7f685551-a1ff-4bbe-99f2-e615572ea99c"
JAABOB010000083.1	RepeatMasker	DNA	369492	369948	651	-	.	ID="DNA4-3_AP";Tend="401";Tstart="6";shortTE="F";uid="b6c5d0de-1e8e-4c51-bb1f-027296e82e5f"
JAABOB010000083.1	RepeatMasker	Retroposon?	672529	673117	756	-	.	ID="SINE2-1_AP";Tend="1374";Tstart="749";shortTE="F";uid="bb51b427-a726-4fe9-b68b-2433e2c86d77"
JAABOB010000083.1	RepeatMasker	Retroposon?	381260	381400	420	-	.	ID="SINE2-1_AP";Tend="1766";Tstart="1628";shortTE="F";uid="3e05dc32-ffd7-4c52-8cb5-fb9902e0341c"
JAABOB010000083.1	RepeatMasker	Unknown	805208	805669	1340	-	.	ID="RND-5_FAMILY-5601";Tend="1366";Tstart="907";shortTE="F";uid="ec463867-2cea-4819-92ec-f0766fe2f74e"
JAABOB010000083.1	RepeatMasker	Unknown	56047	56387	1807	-	.	ID="RND-6_FAMILY-10728";Tend="1332";Tstart="977";shortTE="F";uid="53b6bbcb-445e-4cc5-a846-860e3b6f5f5a"
JAABOB010000083.1	RepeatMasker	DNA	253015	253189	487	-	.	ID="DNA4-3_AP";Tend="448";Tstart="264";shortTE="F";uid="b994ec2c-5e85-4a00-8809-2535f39f3e97"
JAABOB010000083.1	RepeatMasker	LINE/I-Jockey	42251	43272	2340	-	.	ID="RND-6_FAMILY-1378";Tend="1868";Tstart="872";shortTE="F";uid="7f34abfc-dd40-451a-8310-79489b87f4ce"
JAABOB010000083.1	RepeatMasker	DNA/Sola-1	30475	30666	436	-	.	ID="SOLA1-5_LMI";Tend="1022";Tstart="831";shortTE="F";uid="98133fb7-8310-4176-9348-3e4ff81bd5e1"
JAABOB010000830.1	RepeatMasker	LTR	3055	7721	38503	+	.	ID="RND-5_FAMILY-4981";Tend="6112";Tstart="1524";shortTE="F";uid="f875e0ee-5dbc-40e8-88d4-f7a5bd0b55e9"
JAABOB010000830.1	RepeatMasker	LTR/Gypsy	1	3065	25269	-	.	ID="RND-6_FAMILY-11393";Tend="3376";Tstart="327";shortTE="F";uid="a38db059-dfa6-42bb-8151-31eb144e494f"
JAABOB010000832.1	RepeatMasker	Unknown	5950	6593	1973	+	.	ID="RND-1_FAMILY-51";Tend="1205";Tstart="624";shortTE="F";uid="b4dde11d-5121-457a-bd15-e185198b6c11"
JAABOB010000832.1	RepeatMasker	Unknown	2167	5094	17692	+	.	ID="RND-6_FAMILY-3310";Tend="3443";Tstart="1";shortTE="F";uid="a00dec55-8589-4c27-82ba-ec8c4038cde6"
JAABOB010000832.1	RepeatMasker	RC/Helitron	140	2813	19501	-	.	ID="RND-1_FAMILY-53";Tend="2709";Tstart="105";shortTE="F";uid="289b6cf1-e7c6-45d9-988e-467374993d72"
JAABOB010000832.1	RepeatMasker	DNA/hAT-Ac	6419	7939	8127	-	.	ID="RND-1_FAMILY-15";Tend="2309";Tstart="849";shortTE="F";uid="043f338a-1c48-4abc-acb1-fa4fbfde57ce"
JAABOB010000833.1	RepeatMasker	Unknown	4734	5276	3209	+	.	ID="RND-1_FAMILY-147";Tend="1803";Tstart="1320";shortTE="F";uid="ed87fd42-7fee-4eb5-b1bd-f66f8dab2cdb"
JAABOB010000833.1	RepeatMasker	DNA/Maverick	5274	7898	18247	+	.	ID="RND-6_FAMILY-5076";Tend="2936";Tstart="392";shortTE="F";uid="d8d321a5-7430-4dd9-92c9-6f27395c2ca3"
JAABOB010000833.1	RepeatMasker	LTR/Gypsy	3213	3795	923	-	.	ID="RND-6_FAMILY-594";Tend="1270";Tstart="704";shortTE="F";uid="a9a292fc-4589-4b01-9778-85de907f02b0"
JAABOB010000834.1	RepeatMasker	LINE/I	3422	3639	411	-	.	ID="I-1_DVI";Tend="1339";Tstart="1120";shortTE="F";uid="2e4d8bb7-f2c7-41fe-81d2-347c88050137"
JAABOB010000835.1	RepeatMasker	DNA/Ginger	2732	3673	1458	-	.	ID="RND-5_FAMILY-806";Tend="2155";Tstart="1115";shortTE="F";uid="ac624a94-5f57-4fae-94fc-7cbc4170eff7"
JAABOB010000835.1	RepeatMasker	DNA/hAT-Tip100	5891	6155	401	-	.	ID="DNA8-81_AP";Tend="778";Tstart="515";shortTE="F";uid="bdfaf630-bac2-40cd-9f2d-86939b2895ff"
JAABOB010000835.1	RepeatMasker	DNA/TcMar-Tigger	5328	5663	535	-	.	ID="RND-1_FAMILY-103";Tend="1988";Tstart="1727";shortTE="F";uid="1500f7fe-eb84-4baa-8d2a-fa9bcd6ef756"
JAABOB010000835.1	RepeatMasker	Unknown	3873	3981	471	-	.	ID="RND-6_FAMILY-3101";Tend="958";Tstart="855";shortTE="F";uid="778a1937-869c-4029-9167-7a7685ed4424"
JAABOB010000172.1	RepeatMasker	DNA	43403	43851	2111	+	.	ID="TTAA8_AP";Tend="438";Tstart="6";shortTE="F";uid="cd300e2a-d738-49af-9610-bcffe12cdb8b"
JAABOB010000172.1	RepeatMasker	DNA/hAT-hAT19	25307	25626	2017	+	.	ID="RND-5_FAMILY-1505";Tend="1518";Tstart="1190";shortTE="F";uid="2766788f-b104-465c-bea0-6f370b91b913"
JAABOB010000172.1	RepeatMasker	DNA/hAT-hAT19	24653	25035	1747	+	.	ID="rnd-5_family-1505";Tend="1221";Tstart="896";shortTE="F";uid="b48ef601-8a4f-43be-976f-8cd73a6670fa"
JAABOB010000172.1	RepeatMasker	DNA/Ginger-2	78752	78912	436	+	.	ID="GINGER2-1_AP";Tend="2878";Tstart="2732";shortTE="F";uid="1f452c50-b0b9-41bb-b7c1-0918fdd38b6b"
JAABOB010000172.1	RepeatMasker	RC/Helitron	154029	154717	2273	+	.	ID="RND-5_FAMILY-2050";Tend="1238";Tstart="475";shortTE="F";uid="66dbec95-eb6d-4c55-8074-68f65a9ab1b6"
JAABOB010000172.1	RepeatMasker	Retroposon?	52952	53146	833	+	.	ID="RND-6_FAMILY-4509";Tend="2570";Tstart="2366";shortTE="F";uid="b659e1f3-b882-4a53-846a-43eca0894fa0"
JAABOB010000172.1	RepeatMasker	DNA	97122	97312	589	+	.	ID="RND-6_FAMILY-5185";Tend="869";Tstart="719";shortTE="F";uid="af2e61c3-3ed2-4c1a-b1f3-d48bb86ede8f"
JAABOB010000172.1	RepeatMasker	DNA/Ginger	109490	110398	3398	+	.	ID="RND-1_FAMILY-128";Tend="1691";Tstart="815";shortTE="F";uid="cbf083cf-7acd-477d-9279-94269ec4c36f"
JAABOB010000172.1	RepeatMasker	Unknown	206030	206448	2830	+	.	ID="RND-6_FAMILY-3812";Tend="1266";Tstart="809";shortTE="F";uid="b8a58c2f-d137-42cd-9d95-625c16950404"
JAABOB010000172.1	RepeatMasker	DNA/hAT	186878	187059	938	+	.	ID="RND-6_FAMILY-1569";Tend="801";Tstart="605";shortTE="F";uid="a3c6b415-0ba5-4ec0-b84d-795908768a01"
JAABOB010000172.1	RepeatMasker	DNA	196744	197200	3093	+	.	ID="RND-5_FAMILY-7549";Tend="1396";Tstart="927";shortTE="F";uid="746467eb-8b1e-4e17-921c-1257b939666c"
JAABOB010000172.1	RepeatMasker	Unknown	185866	186162	1742	+	.	ID="RND-5_FAMILY-3029";Tend="1228";Tstart="935";shortTE="F";uid="99f80116-292b-4eb7-8c51-45784d7f9cff"
JAABOB010000172.1	RepeatMasker	RC/Helitron	78401	78554	763	+	.	ID="RND-6_FAMILY-9992";Tend="1890";Tstart="1737";shortTE="F";uid="4c5c8e82-1287-479d-8e4c-c10c710d8aae"
JAABOB010000172.1	RepeatMasker	DNA/Kolobok-E	133337	133582	1053	+	.	ID="KOLOBOKE-2_AP";Tend="251";Tstart="1";shortTE="F";uid="e91d3452-ac64-42d4-b941-1c5eefaf61c1"
JAABOB010000172.1	RepeatMasker	Unknown	144528	144827	1149	+	.	ID="RND-6_FAMILY-10054";Tend="1208";Tstart="912";shortTE="F";uid="5bdaaafa-6311-42f5-863d-d480b6b24d17"
JAABOB010000172.1	RepeatMasker	DNA/hAT-hAT19	172999	173361	490	+	.	ID="RND-6_FAMILY-7009";Tend="1234";Tstart="903";shortTE="F";uid="84661c11-8449-4813-83a1-947719c94143"
JAABOB010000172.1	RepeatMasker	DNA	224219	224451	493	+	.	ID="dna-ttaa-1_ap";Tend="423";Tstart="189";shortTE="F";uid="dfefd8d7-f425-45c3-934c-4c0a06007b8f"
JAABOB010000172.1	RepeatMasker	DNA/hAT	43030	43248	911	+	.	ID="HAT-N12_AP";Tend="259";Tstart="7";shortTE="F";uid="44e6a2d3-cdd7-4ac4-ac99-02a9dfe89661"
JAABOB010000172.1	RepeatMasker	DNA/MULE-MuDR	174952	175164	490	+	.	ID="rnd-5_family-1280";Tend="1399";Tstart="1254";shortTE="F";uid="da18170c-0a1c-4f25-8d6a-e4202f9b66dd"
JAABOB010000172.1	RepeatMasker	DNA/Ginger	135044	135169	432	+	.	ID="rnd-1_family-128";Tend="957";Tstart="820";shortTE="F";uid="e540ddde-b2e4-4b4e-825f-aad31c279ac6"
JAABOB010000172.1	RepeatMasker	DNA/hAT-Tip100	130290	130753	2752	+	.	ID="RND-1_FAMILY-92";Tend="1424";Tstart="950";shortTE="F";uid="0cbbbe61-d7e9-4d2c-a1f0-a4c44217ec2e"
JAABOB010000172.1	RepeatMasker	DNA	187942	188166	466	+	.	ID="DNA-TTAA-1_AP";Tend="417";Tstart="215";shortTE="F";uid="d9e967d9-63e3-4032-9612-cf70362d9b3c"
JAABOB010000172.1	RepeatMasker	DNA/Ginger	130751	131873	4540	+	.	ID="RND-1_FAMILY-128";Tend="2109";Tstart="896";shortTE="F";uid="80060229-f5b3-42a2-b3bc-ba9e536441c1"
JAABOB010000172.1	RepeatMasker	Retroposon?	156171	156436	489	+	.	ID="SINE2-1_AP";Tend="334";Tstart="71";shortTE="F";uid="54d56ad4-3f12-48a3-b094-e8393dc0eb22"
JAABOB010000172.1	RepeatMasker	DNA	159391	159666	491	+	.	ID="ttaa2c_ap";Tend="405";Tstart="146";shortTE="F";uid="21eced22-098b-4d0a-a938-73782e2de8f9"
JAABOB010000172.1	RepeatMasker	DNA/Ginger	54743	55064	470	+	.	ID="RND-1_FAMILY-128";TEgroup="ctg_82%7CRND-1_FAMILY-128%7C1";Tend="1805";Tstart="880";shortTE="T";uid="737d16cb-d82b-4b97-b09a-e9828a95a29e"
JAABOB010000172.1	RepeatMasker	DNA/Ginger-1	71311	72064	3241	+	.	ID="RND-6_FAMILY-2950";Tend="1469";Tstart="749";shortTE="F";uid="585f0cc4-8cae-49e5-9b85-13ab301e74cd"
JAABOB010000172.1	RepeatMasker	DNA	177099	177528	2021	+	.	ID="TTAA8_AP";Tend="438";Tstart="1";shortTE="F";uid="3bd4f4be-9773-4a39-98c3-94201e862082"
JAABOB010000172.1	RepeatMasker	Unknown	82925	83459	642	-	.	ID="RND-6_FAMILY-2160";Tend="1413";Tstart="830";shortTE="F";uid="77f88b62-e4b4-42bc-91d4-3c2b3ecbef49"
JAABOB010000172.1	RepeatMasker	DNA/Ginger	41358	42795	5944	-	.	ID="RND-1_FAMILY-128";Tend="2258";Tstart="830";shortTE="F";uid="e1643462-c89f-4280-8ff4-9430f8d79e18"
JAABOB010000172.1	RepeatMasker	DNA/MULE-MuDR	69268	69538	972	-	.	ID="MUDR1X_AP";Tend="1902";Tstart="1635";shortTE="F";uid="c4dfb853-f6fa-420d-b9f2-6345db2a74d2"
JAABOB010000172.1	RepeatMasker	DNA	167188	167327	470	-	.	ID="ttaa2c_ap";Tend="360";Tstart="216";shortTE="F";uid="446cc429-f530-4fca-95ba-6b65944687af"
JAABOB010000172.1	RepeatMasker	RC/Helitron	77943	78371	3087	-	.	ID="RND-6_FAMILY-16388";Tend="1324";Tstart="893";shortTE="F";uid="04eff94d-97fb-4410-bcb6-f0ecbdc7b085"
JAABOB010000172.1	RepeatMasker	DNA/Ginger	175821	176186	2354	-	.	ID="RND-5_FAMILY-806";Tend="2336";Tstart="1981";shortTE="F";uid="b24c9626-a275-401d-b16c-5b8dbe98db61"
JAABOB010000172.1	RepeatMasker	Unknown	165593	166023	1776	-	.	ID="RND-5_FAMILY-1110";Tend="1504";Tstart="995";shortTE="F";uid="f1ecb491-f59b-4b4d-ad55-0aa8de51eb57"
JAABOB010000172.1	RepeatMasker	DNA	93480	93821	892	-	.	ID="TTAA2_AP";Tend="427";Tstart="86";shortTE="F";uid="d8e33339-1466-487d-a2f0-0119f0fe919d"
JAABOB010000172.1	RepeatMasker	DNA/hAT	77561	77735	493	-	.	ID="RND-6_FAMILY-1569";Tend="802";Tstart="633";shortTE="F";uid="b9808c13-8ab6-42d8-96dc-31ed1ebb1102"
JAABOB010000172.1	RepeatMasker	DNA/Ginger	223413	224090	1178	-	.	ID="RND-1_FAMILY-128";Tend="2324";Tstart="1671";shortTE="F";uid="17277b02-e8d2-4892-a925-b78287463fd8"
JAABOB010000172.1	RepeatMasker	DNA/hAT	92233	92412	1007	-	.	ID="DNA8-1_AP";Tend="847";Tstart="675";shortTE="F";uid="78f921d1-5d3b-457e-940a-edbfc0689051"
JAABOB010000172.1	RepeatMasker	DNA/Ginger	71406	72389	3368	-	.	ID="RND-5_FAMILY-806";Tend="2398";Tstart="847";shortTE="F";uid="5450c46b-f06b-47fd-aec0-92b25a7393a9"
JAABOB010000172.1	RepeatMasker	DNA/MULE-MuDR	174807	174937	424	-	.	ID="RND-5_FAMILY-1280";Tend="1674";Tstart="1544";shortTE="F";uid="01a6ad99-cdb8-45d7-a2d8-bdd7a69786b4"
JAABOB010000172.1	RepeatMasker	DNA/hAT-hAT19	26488	26660	724	-	.	ID="DNA8-95_AP";Tend="181";Tstart="14";shortTE="F";uid="2a193091-dd13-4df2-a34f-6109a607f361"
JAABOB010000172.1	RepeatMasker	DNA/Ginger	53153	54109	7233	-	.	ID="rnd-1_family-128";Tend="2324";Tstart="1394";shortTE="F";uid="38ddcf35-97cc-4323-bb19-e3e99691697b"
JAABOB010000172.1	RepeatMasker	Retroposon?	25916	26331	489	-	.	ID="SINE2-1_AP";Tend="1374";Tstart="909";shortTE="F";uid="ad7cd14f-4133-476c-b709-571199e45f6d"
JAABOB010000172.1	RepeatMasker	DNA/Ginger	157055	158366	6545	-	.	ID="RND-1_FAMILY-128";Tend="2335";Tstart="919";shortTE="F";uid="64db9379-dc15-490f-8d68-895c2ce5c439"
JAABOB010000172.1	RepeatMasker	Unknown	158462	158930	1798	-	.	ID="RND-6_FAMILY-10054";Tend="557";Tstart="131";shortTE="F";uid="9bbf0aa7-d595-46b7-a865-789e9a2146b4"
JAABOB010000172.1	RepeatMasker	Retroposon?	83979	84115	419	-	.	ID="SINE2-1_AP";Tend="718";Tstart="631";shortTE="F";uid="faf68616-b568-4c1b-9091-50859f111b53"
JAABOB010000172.1	RepeatMasker	DNA/hAT-Tip100	49512	49629	579	-	.	ID="HAT-3_AP";Tend="2450";Tstart="2324";shortTE="F";uid="0d5584c4-365c-4717-bdf6-9df9b879da17"
JAABOB010000172.1	RepeatMasker	Retroposon?	57702	57857	439	-	.	ID="SINE2-1_AP";Tend="1769";Tstart="1627";shortTE="F";uid="c9dad132-2ac7-44c8-870a-e7a0efd0a095"
JAABOB010000172.1	RepeatMasker	Unknown	168668	168990	1247	-	.	ID="RND-5_FAMILY-579";Tend="1293";Tstart="933";shortTE="F";uid="1e358cd9-290e-45c9-92a5-c931d44f5078"
JAABOB010000172.1	RepeatMasker	DNA	7987	8214	555	-	.	ID="TTAA2D_AP";Tend="329";Tstart="110";shortTE="F";uid="b67de54f-7f8b-4cd3-82ef-8f35a3a22f48"
JAABOB010000172.1	RepeatMasker	DNA/hAT-Tip100	155867	156034	1054	-	.	ID="RND-6_FAMILY-1469";Tend="1033";Tstart="856";shortTE="F";uid="bf6247d9-067d-4d4a-9aa9-0aefe20cc6b3"
JAABOB010000172.1	RepeatMasker	DNA/Ginger	22621	23872	4215	-	.	ID="RND-5_FAMILY-806";Tend="2341";Tstart="1112";shortTE="F";uid="44e77b4b-a8d5-42bd-b8c2-e4427e70806d"
JAABOB010000838.1	RepeatMasker	DNA/Ginger-1	3037	4472	5558	+	.	ID="RND-6_FAMILY-2950";Tend="2359";Tstart="883";shortTE="F";uid="dbad109e-e339-4fa1-bef3-f782a31b4f3a"
JAABOB010000838.1	RepeatMasker	DNA/Ginger	2783	3036	5013	-	.	ID="RND-1_FAMILY-128";Tend="2595";Tstart="855";shortTE="F";uid="92f1e677-43a8-4d83-9d0e-6ecca4a15c17"
JAABOB010000839.1	RepeatMasker	Unknown	1	7694	36743	-	.	ID="RND-1_FAMILY-75";Tend="4570";Tstart="1";shortTE="F";uid="a934f2fb-2c4a-486b-bd89-9c26c12ddd2e"
JAABOB010000084.1	RepeatMasker	DNA/Ginger	957780	958262	681	+	.	ID="RND-1_FAMILY-128";Tend="1180";Tstart="682";shortTE="F";uid="1c2f2408-f3f9-4c4c-961e-f02a6ffc9c43"
JAABOB010000084.1	RepeatMasker	DNA	60974	61664	964	+	.	ID="DNA4-2_AP";Tend="769";Tstart="93";shortTE="F";uid="38f57344-cbc3-4183-9b90-1486450b007a"
JAABOB010000084.1	RepeatMasker	DNA	591017	591287	424	+	.	ID="dna4-2_ap";Tend="283";Tstart="5";shortTE="F";uid="10befc12-3d69-4371-ad48-6a998bb8ac65"
JAABOB010000084.1	RepeatMasker	LTR/Gypsy	4559	7674	7029	+	.	ID="RND-6_FAMILY-3114";TEgroup="ctg_823%7CRND-6_FAMILY-3114%7C1";Tend="2879";Tstart="14";shortTE="F";uid="5e6def6e-78e2-415b-8a27-1f57dd44c356"
JAABOB010000084.1	RepeatMasker	DNA	614265	614638	780	+	.	ID="TTAA24_AP";Tend="618";Tstart="211";shortTE="F";uid="587fc4c8-5ccd-429d-bebd-4e3e36d09a62"
JAABOB010000084.1	RepeatMasker	DNA/Ginger-1	1002524	1002647	443	+	.	ID="GINGER1-1_AP";Tend="4354";Tstart="4209";shortTE="F";uid="289477ef-fd03-4dfc-b297-1a7256afa3d9"
JAABOB010000084.1	RepeatMasker	DNA	1121910	1123300	913	+	.	ID="rnd-5_family-4531";Tend="3180";Tstart="1705";shortTE="F";uid="cff45f81-5e98-4e44-9255-69ea30b8f8de"
JAABOB010000084.1	RepeatMasker	DNA	470946	471660	1534	+	.	ID="DNA4-2_AP";Tend="760";Tstart="1";shortTE="F";uid="e97448c0-f072-403a-b24a-bdf2c9e457ce"
JAABOB010000084.1	RepeatMasker	DNA	582083	582242	410	+	.	ID="dna4-2b_ap";Tend="773";Tstart="601";shortTE="F";uid="2b2d00c7-f23d-49b6-9c92-72147b81204b"
JAABOB010000084.1	RepeatMasker	DNA/hAT-hATm	195315	195638	645	+	.	ID="HAT-4C_AP";Tend="324";Tstart="3";shortTE="F";uid="3d745828-6447-487b-a0e4-e937af8c6e63"
JAABOB010000084.1	RepeatMasker	Retroposon?	141033	141221	525	+	.	ID="SINE2-1_AP";Tend="408";Tstart="235";shortTE="F";uid="08823ccb-a65e-4286-80b8-6a008e60dc02"
JAABOB010000084.1	RepeatMasker	Unknown	111758	112352	2907	+	.	ID="RND-5_FAMILY-1051";Tend="1330";Tstart="740";shortTE="F";uid="e00d14a6-3876-4343-b430-6c4751f1c607"
JAABOB010000084.1	RepeatMasker	DNA/hAT-Blackjack	976042	976553	1148	+	.	ID="RND-6_FAMILY-6847";Tend="1550";Tstart="1003";shortTE="F";uid="fcdc2421-a1a8-4efe-9fce-3776595b1c11"
JAABOB010000084.1	RepeatMasker	Retroposon?	256139	256287	565	+	.	ID="SINE2-2_AP";Tend="1998";Tstart="1852";shortTE="F";uid="676c19f8-1f58-4594-9af2-e772495f2e07"
JAABOB010000084.1	RepeatMasker	DNA/hAT-hAT19	799792	800287	978	+	.	ID="DNA8-95_AP";TEgroup="ctg_823%7CDNA8-95_AP%7C1";Tend="968";Tstart="70";shortTE="F";uid="dcec4812-84b6-4c93-9a7c-df574c06b734"
JAABOB010000084.1	RepeatMasker	Retroposon?	435227	435840	570	+	.	ID="SINE2-2_AP";Tend="695";Tstart="3";shortTE="F";uid="6f035355-0928-4377-8eea-c411d066b2ad"
JAABOB010000084.1	RepeatMasker	DNA	66713	67287	530	+	.	ID="TTAA3_AP";TEgroup="ctg_823%7CTTAA3_AP%7C1";Tend="429";Tstart="1";shortTE="F";uid="6297a116-77f0-4cef-85dd-a4c042b9b3cb"
JAABOB010000084.1	RepeatMasker	Unknown	1007207	1007346	1004	+	.	ID="RND-1_FAMILY-46";Tend="1293";Tstart="1153";shortTE="F";uid="c261f3e0-74e7-4418-a90a-383b36e73473"
JAABOB010000084.1	RepeatMasker	Unknown	377835	378368	4279	+	.	ID="RND-1_FAMILY-112";Tend="1524";Tstart="992";shortTE="F";uid="2b9da9bf-5ca8-4a1c-aee6-cf22ec7b8cb8"
JAABOB010000084.1	RepeatMasker	LTR/DIRS	419859	420077	1411	+	.	ID="RND-1_FAMILY-36";Tend="1118";Tstart="900";shortTE="F";uid="6734db31-daca-4597-9d62-76c89176a139"
JAABOB010000084.1	RepeatMasker	DNA/Ginger	435112	435226	451	+	.	ID="RND-1_FAMILY-128";Tend="909";Tstart="721";shortTE="F";uid="58dac591-0619-4e4b-b29d-cd64b4c2ba91"
JAABOB010000084.1	RepeatMasker	DNA/Ginger	1060777	1061154	2322	+	.	ID="RND-5_FAMILY-806";Tend="1220";Tstart="841";shortTE="F";uid="ae9e2643-050d-4744-89d2-5965a376e891"
JAABOB010000084.1	RepeatMasker	Unknown	969691	969903	462	+	.	ID="RND-6_FAMILY-10054";Tend="1218";Tstart="996";shortTE="F";uid="9935adac-8134-4df9-951e-9fc70a61bbcf"
JAABOB010000084.1	RepeatMasker	DNA	976608	976784	774	+	.	ID="rnd-5_family-7549";Tend="1396";Tstart="1286";shortTE="F";uid="c00e9d36-636d-466d-9b25-242ca25de871"
JAABOB010000084.1	RepeatMasker	RC/Helitron	1112466	1112722	620	+	.	ID="RND-6_FAMILY-3888";Tend="1361";Tstart="1075";shortTE="F";uid="f7ec6c1a-5b52-4b97-a663-6ea38fb39ce6"
JAABOB010000084.1	RepeatMasker	DNA	689600	689814	422	+	.	ID="dna4-2_ap";Tend="230";Tstart="2";shortTE="F";uid="9987f8f2-0ea5-45f2-aba3-be95a573f2c0"
JAABOB010000084.1	RepeatMasker	DNA	1020113	1020343	1441	+	.	ID="DNA-TTAA-1_AP";Tend="423";Tstart="194";shortTE="F";uid="82a60264-9366-4246-9c06-df0745b7b668"
JAABOB010000084.1	RepeatMasker	DNA/hAT-hAT19	273658	273830	610	+	.	ID="RND-6_FAMILY-4609";Tend="1112";Tstart="944";shortTE="F";uid="98d974c5-1c3f-44a0-9768-51b0a6f0b481"
JAABOB010000084.1	RepeatMasker	DNA/Ginger	423883	424077	472	+	.	ID="RND-1_FAMILY-128";Tend="1010";Tstart="817";shortTE="F";uid="bfcfb9aa-b507-4785-a68d-b068578ca0b4"
JAABOB010000084.1	RepeatMasker	DNA/Ginger	420072	421665	8191	+	.	ID="RND-5_FAMILY-806";Tend="2345";Tstart="845";shortTE="F";uid="8cd7b555-98b7-43c7-9ecd-ee6146eb5a42"
JAABOB010000084.1	RepeatMasker	DNA/hAT-hAT19	52939	53117	575	+	.	ID="DNA8-79_AP";Tend="172";Tstart="3";shortTE="F";uid="be65aa22-f108-41f2-8aaa-a844f5689902"
JAABOB010000084.1	RepeatMasker	DNA/Ginger	771844	771975	2315	+	.	ID="rnd-5_family-806";Tend="2347";Tstart="847";shortTE="F";uid="3dbc24e1-cd3b-4c7f-81c6-22be4fa0c582"
JAABOB010000084.1	RepeatMasker	DNA	52105	52662	1696	+	.	ID="DNA4-2_AP";Tend="649";Tstart="103";shortTE="F";uid="29de8ca0-aca6-44e9-a301-e069688a7475"
JAABOB010000084.1	RepeatMasker	DNA	560192	560390	720	+	.	ID="TTAA2C_AP";Tend="423";Tstart="221";shortTE="F";uid="d44e6859-eb4b-4de4-8311-5843652c6209"
JAABOB010000084.1	RepeatMasker	DNA/Ginger	345164	346737	8170	+	.	ID="RND-5_FAMILY-806";Tend="2371";Tstart="815";shortTE="F";uid="98ba75ec-0ea4-46e6-ad8a-e5e43aba16e9"
JAABOB010000084.1	RepeatMasker	DNA/TcMar?	1072059	1072570	3312	+	.	ID="RND-5_FAMILY-1922";Tend="1483";Tstart="971";shortTE="F";uid="181ea798-eea1-4189-bc02-ca0a39532083"
JAABOB010000084.1	RepeatMasker	DNA	1066133	1066501	652	+	.	ID="TTAA2C_AP";Tend="423";Tstart="17";shortTE="F";uid="55f3c940-2ad5-4ede-b607-3edf82e35729"
JAABOB010000084.1	RepeatMasker	DNA/Ginger	1005837	1006096	1194	+	.	ID="RND-5_FAMILY-806";Tend="1058";Tstart="847";shortTE="F";uid="7c08bed3-1569-4203-af5c-7e79c482bdb5"
JAABOB010000084.1	RepeatMasker	DNA	216298	216466	454	+	.	ID="DNA4-2_AP";Tend="556";Tstart="378";shortTE="F";uid="78302b9f-3095-4a74-b5df-6f71693e4c0c"
JAABOB010000084.1	RepeatMasker	DNA/Ginger-1	161458	161651	422	+	.	ID="RND-6_FAMILY-4021";Tend="1221";Tstart="1025";shortTE="F";uid="671af1da-e543-43f4-a1ee-e0fdaa1a9469"
JAABOB010000084.1	RepeatMasker	DNA/MULE-MuDR	144242	144517	618	+	.	ID="rnd-6_family-9662";Tend="1126";Tstart="876";shortTE="F";uid="a8af6db0-2865-4d7a-93de-34eb3c2eedb2"
JAABOB010000084.1	RepeatMasker	DNA/hAT-Tip100	281917	282508	1633	+	.	ID="DNA8-107_AP";Tend="703";Tstart="104";shortTE="F";uid="26655d1b-0f74-47f6-ba9e-90398554f6a4"
JAABOB010000084.1	RepeatMasker	DNA/P	1098196	1098511	1055	+	.	ID="RND-6_FAMILY-2759";Tend="526";Tstart="259";shortTE="F";uid="7728238b-db4f-4060-980c-d47f0e60a041"
JAABOB010000084.1	RepeatMasker	Unknown	251854	252059	818	+	.	ID="RND-6_FAMILY-10054";Tend="1212";Tstart="985";shortTE="F";uid="2dce1e17-1162-46d5-b6ce-1ecf800b5bb0"
JAABOB010000084.1	RepeatMasker	Unknown	94759	95393	4878	+	.	ID="RND-5_FAMILY-544";Tend="1668";Tstart="967";shortTE="F";uid="4c4191e2-64f0-4e73-adb7-d43527c42539"
JAABOB010000084.1	RepeatMasker	DNA/Ginger	1061172	1061915	2611	+	.	ID="rnd-5_family-806";Tend="2339";Tstart="1434";shortTE="F";uid="a18891cc-536f-4de4-8bf7-d9ea3408db26"
JAABOB010000084.1	RepeatMasker	DNA	215996	216268	554	+	.	ID="dna4-2_ap";Tend="258";Tstart="1";shortTE="F";uid="420fd0e2-8183-4b14-80fe-1ff03965a6ac"
JAABOB010000084.1	RepeatMasker	DNA	416465	416861	1192	+	.	ID="TTAA4B_AP";Tend="430";Tstart="1";shortTE="F";uid="c1ad292e-a704-4cce-92c1-2d46331d2ed1"
JAABOB010000084.1	RepeatMasker	DNA	67630	68015	557	+	.	ID="DNA4-2_AP";Tend="409";Tstart="1";shortTE="F";uid="08c2045c-3325-46b7-8738-f32085e6571d"
JAABOB010000084.1	RepeatMasker	DNA	433513	433880	415	+	.	ID="DNA4-2_AP";Tend="407";Tstart="1";shortTE="F";uid="b2ff1f01-79a2-465a-8f12-eb8e4390f844"
JAABOB010000084.1	RepeatMasker	DNA/P	525369	525633	469	+	.	ID="P-4_AP";TEgroup="ctg_823%7CP-4_AP%7C1";Tend="4072";Tstart="35";shortTE="F";uid="23349cb5-8ec8-409a-93da-a89c3e8ac354"
JAABOB010000084.1	RepeatMasker	DNA/hAT-hATm	195938	198685	4436	+	.	ID="HAT-4C_AP";TEgroup="ctg_823%7CHAT-4C_AP%7C1";Tend="4014";Tstart="837";shortTE="F";uid="beb1bb68-8104-4ef8-ad57-0b94f02cd742"
JAABOB010000084.1	RepeatMasker	DNA/MULE-MuDR	232281	232960	889	+	.	ID="MUDR9X_AP";TEgroup="ctg_823%7CMUDR9X_AP%7C1";Tend="2115";Tstart="1";shortTE="F";uid="4ac67d83-1004-4e88-8f66-8ae7a3a4c4ea"
JAABOB010000084.1	RepeatMasker	DNA	260541	260760	554	+	.	ID="TTAA11_AP";Tend="287";Tstart="1";shortTE="F";uid="25b635d9-f21d-4cc8-9c8d-e64796e07706"
JAABOB010000084.1	RepeatMasker	DNA	539209	539559	602	+	.	ID="DNA4-3_AP";Tend="523";Tstart="191";shortTE="F";uid="749d16a3-0b9a-4894-b3aa-1f3c1926ea8f"
JAABOB010000084.1	RepeatMasker	RC/Helitron	783221	783363	443	+	.	ID="RND-6_FAMILY-3888";Tend="1426";Tstart="1265";shortTE="F";uid="c8292dde-6c45-4e79-9064-742c66e764aa"
JAABOB010000084.1	RepeatMasker	DNA/MULE-MuDR	144531	144658	458	+	.	ID="RND-6_FAMILY-9662";Tend="1407";Tstart="1280";shortTE="F";uid="5658e9f3-bd54-4c26-9216-b1bdbca295b1"
JAABOB010000084.1	RepeatMasker	DNA	29179	29315	437	+	.	ID="TTAA2D_AP";Tend="421";Tstart="281";shortTE="F";uid="3dab625c-20f4-4107-bda5-76efabcf47f9"
JAABOB010000084.1	RepeatMasker	LINE/L2	46673	46976	750	+	.	ID="RND-6_FAMILY-625";TEgroup="ctg_823%7CRND-6_FAMILY-625%7C1";Tend="2092";Tstart="1512";shortTE="F";uid="5705a713-750a-4f7a-906c-25e20a07d1da"
JAABOB010000084.1	RepeatMasker	DNA/TcMar-Mariner	179455	179709	688	+	.	ID="MARINER-6_LMI";Tend="1246";Tstart="1002";shortTE="F";uid="8171b3f2-20c6-4c0a-9a96-869abeeca6cb"
JAABOB010000084.1	RepeatMasker	Satellite	784150	784665	580	+	.	ID="RND-6_FAMILY-1888";Tend="520";Tstart="1";shortTE="F";uid="145c914c-90bf-44c8-b6a1-e0d50d48f6c9"
JAABOB010000084.1	RepeatMasker	DNA/hAT-hAT19	42644	42965	1366	+	.	ID="HAT-N9_AP";Tend="345";Tstart="1";shortTE="F";uid="d31acb29-5557-4ba5-8005-3509f8e4d4d5"
JAABOB010000084.1	RepeatMasker	RC/Helitron	783078	783219	684	+	.	ID="RND-6_FAMILY-16388";Tend="911";Tstart="779";shortTE="F";uid="0dda4d8b-d3b3-4d21-ac88-d990698a328d"
JAABOB010000084.1	RepeatMasker	DNA/Ginger-1	1072745	1073182	1225	+	.	ID="RND-6_FAMILY-2950";TEgroup="ctg_823%7CRND-6_FAMILY-2950%7C1";Tend="1727";Tstart="1106";shortTE="F";uid="aa7426c6-3cdc-4c1f-941e-d22e1ad81dfb"
JAABOB010000084.1	RepeatMasker	Retroposon?	198727	199102	540	+	.	ID="RND-6_FAMILY-4509";Tend="2759";Tstart="2589";shortTE="F";uid="a7308fff-a150-4c12-bf14-61852179893a"
JAABOB010000084.1	RepeatMasker	DNA	307520	307851	1917	+	.	ID="RND-1_FAMILY-44";Tend="1299";Tstart="972";shortTE="F";uid="1c8bd20a-48d6-4e1e-a53c-dc21da1bb5c8"
JAABOB010000084.1	RepeatMasker	Unknown	307926	309073	4725	+	.	ID="RND-5_FAMILY-1070";Tend="1754";Tstart="604";shortTE="F";uid="b47a3134-b4ca-49ed-ab18-90a62265645b"
JAABOB010000084.1	RepeatMasker	DNA/Ginger	892413	892889	443	+	.	ID="rnd-1_family-128";Tend="1549";Tstart="1017";shortTE="F";uid="e8635af8-dab5-4986-9659-0b3b719f28af"
JAABOB010000084.1	RepeatMasker	LINE/I-Jockey	394772	395295	481	+	.	ID="RND-6_FAMILY-9138";Tend="2205";Tstart="1687";shortTE="F";uid="0634abd9-65dc-4c6e-a46c-f23f470ff07b"
JAABOB010000084.1	RepeatMasker	DNA	601703	602111	726	+	.	ID="DNA4-2_AP";Tend="406";Tstart="1";shortTE="F";uid="412cce6a-c108-4ec0-8571-2c98b6f3cdfa"
JAABOB010000084.1	RepeatMasker	DNA	1066991	1067096	676	+	.	ID="DNA8-22_AP";Tend="105";Tstart="1";shortTE="F";uid="83c07ef5-beb6-4af2-9ceb-e6c8e47f603a"
JAABOB010000084.1	RepeatMasker	DNA/Kolobok-E	958263	958363	666	+	.	ID="KOLOBOKE-4_AP";Tend="2979";Tstart="2526";shortTE="F";uid="65c0b7de-ca51-4b5d-acab-adc9da9461a3"
JAABOB010000084.1	RepeatMasker	LINE/RTE-BovB	1095946	1096855	478	+	.	ID="RTE-9_LMI";Tend="2673";Tstart="1788";shortTE="F";uid="8ec832bd-a583-4fba-9862-44d55a088d47"
JAABOB010000084.1	RepeatMasker	Unknown	1071888	1072080	540	+	.	ID="RND-6_FAMILY-486";TEgroup="ctg_823%7CRND-6_FAMILY-486%7C1";Tend="1300";Tstart="991";shortTE="T";uid="71504ece-936f-438c-b3be-52cb77664852"
JAABOB010000084.1	RepeatMasker	DNA/Kolobok-E	771081	771843	419	+	.	ID="KOLOBOKE-4_AP";Tend="3351";Tstart="2524";shortTE="F";uid="a6484f1b-3a27-4b07-8d06-7a4880790d69"
JAABOB010000084.1	RepeatMasker	DNA/hAT-Charlie	314034	314291	405	-	.	ID="RND-6_FAMILY-13259";Tend="1729";Tstart="1500";shortTE="F";uid="ed0a3b68-d7fc-4720-b8b0-63b5312b0069"
JAABOB010000084.1	RepeatMasker	DNA/Ginger	108511	108622	517	-	.	ID="rnd-5_family-806";Tend="931";Tstart="803";shortTE="F";uid="d3ad5b8e-8368-4ec0-8a64-d04073103f1a"
JAABOB010000084.1	RepeatMasker	Retroposon?	1003425	1004130	554	-	.	ID="SINE2-1_AP";Tend="1716";Tstart="993";shortTE="F";uid="da67353d-0aef-4364-bbad-7b63c576e890"
JAABOB010000084.1	RepeatMasker	DNA/TcMar-Mariner	1106627	1107181	882	-	.	ID="mariner-23_aec";Tend="1293";Tstart="732";shortTE="F";uid="35dadb97-c0e7-4a92-81b9-d5af3e16106a"
JAABOB010000084.1	RepeatMasker	Unknown	43105	43228	899	-	.	ID="RND-6_FAMILY-5980";Tend="1315";Tstart="1191";shortTE="F";uid="507df08d-553e-4c0a-967b-ab2be6e85f4d"
JAABOB010000084.1	RepeatMasker	DNA/Ginger	1100475	1101208	995	-	.	ID="RND-5_FAMILY-806";TEgroup="ctg_823%7CRND-5_FAMILY-806%7C1";Tend="1218";Tstart="740";shortTE="F";uid="eacf3b03-2648-4394-aeee-d369b1f8c298"
JAABOB010000084.1	RepeatMasker	DNA	278769	278921	572	-	.	ID="DNA3-8_AP";Tend="153";Tstart="3";shortTE="F";uid="560ecf77-6435-4b28-9f2c-ac3ac3dd446d"
JAABOB010000084.1	RepeatMasker	DNA/Kolobok-E	313644	313841	441	-	.	ID="KOLOBOKE-3_AP";Tend="2178";Tstart="1983";shortTE="F";uid="2c66d593-68bd-4468-906f-8f37842904da"
JAABOB010000084.1	RepeatMasker	DNA/Ginger	992824	993693	3193	-	.	ID="rnd-5_family-806";Tend="2328";Tstart="847";shortTE="F";uid="fa7a1b79-f71d-4b92-8601-98a6267a6677"
JAABOB010000084.1	RepeatMasker	DNA/Kolobok-E	1102252	1102685	1037	-	.	ID="koloboke-1_ap";Tend="6566";Tstart="6183";shortTE="F";uid="99d03086-02a7-4b28-a8f3-ed5ce9a97e14"
JAABOB010000084.1	RepeatMasker	LINE/CR1	889961	890099	889	-	.	ID="RND-4_FAMILY-189";Tend="1450";Tstart="1312";shortTE="F";uid="bd68ad71-a75e-4b1b-a013-1f3f0e93cb58"
JAABOB010000084.1	RepeatMasker	DNA/Ginger-1	892668	892922	427	-	.	ID="RND-6_FAMILY-2950";Tend="1350";Tstart="1097";shortTE="F";uid="83f8eda6-9d25-45f0-b0b7-eb1b7f57b714"
JAABOB010000084.1	RepeatMasker	Retroposon?	335357	335653	521	-	.	ID="SINE2-1_AP";Tend="329";Tstart="1";shortTE="F";uid="dbb7543e-6fe9-4400-888f-6f4f543a0209"
JAABOB010000084.1	RepeatMasker	DNA	976600	976700	552	-	.	ID="RND-5_FAMILY-7549";Tend="1400";Tstart="1293";shortTE="F";uid="b5d80f8a-d00c-497f-9717-539529952525"
JAABOB010000084.1	RepeatMasker	Retroposon?	890088	890294	634	-	.	ID="RND-6_FAMILY-4509";Tend="2801";Tstart="2611";shortTE="F";uid="813632c5-7937-458e-bcd3-13564548bae7"
JAABOB010000084.1	RepeatMasker	DNA/Ginger	950381	950495	404	-	.	ID="RND-1_FAMILY-128";Tend="909";Tstart="788";shortTE="F";uid="387133b3-5b7a-4f3c-ab91-42591225248c"
JAABOB010000084.1	RepeatMasker	DNA/Ginger-1	610093	611005	5879	-	.	ID="RND-6_FAMILY-4021";Tend="1658";Tstart="707";shortTE="F";uid="bd373ab6-b459-404d-a2cc-d2f3521ebb57"
JAABOB010000084.1	RepeatMasker	Unknown	811064	811570	522	-	.	ID="RND-6_FAMILY-14945";Tend="1471";Tstart="915";shortTE="F";uid="a7ddca59-3b1c-4bc6-98d7-d4874ec7cf1b"
JAABOB010000084.1	RepeatMasker	DNA/MULE-MuDR	264214	264407	806	-	.	ID="RND-6_FAMILY-14881";Tend="1713";Tstart="1526";shortTE="F";uid="0e511628-906c-4f23-b4ad-13612f2490a3"
JAABOB010000084.1	RepeatMasker	DNA/Sola-1	1117106	1117894	4313	-	.	ID="SOLA1-1_AP";Tend="2997";Tstart="2211";shortTE="F";uid="059e4a70-57ce-4b44-a1ab-2172ac9b9820"
JAABOB010000084.1	RepeatMasker	DNA/Ginger	78548	78754	1016	-	.	ID="RND-1_FAMILY-128";Tend="1019";Tstart="830";shortTE="F";uid="8abeaa15-92b7-4cdb-aec0-eb88a9edaf74"
JAABOB010000084.1	RepeatMasker	DNA	447982	448218	474	-	.	ID="DNA4-3_AP";Tend="466";Tstart="257";shortTE="F";uid="8dddca4d-03b2-479d-b602-da9853181ed7"
JAABOB010000084.1	RepeatMasker	LINE/I-Jockey	1082333	1082982	486	-	.	ID="JOCKEY-1_RPR";Tend="1581";Tstart="950";shortTE="F";uid="d29cda94-27d3-4c69-8743-9fe7bbd712c9"
JAABOB010000084.1	RepeatMasker	DNA	62541	62901	686	-	.	ID="ttaa2c_ap";Tend="409";Tstart="103";shortTE="F";uid="c7e61bbb-4afc-4a03-aeb6-784d8863bad7"
JAABOB010000084.1	RepeatMasker	Retroposon?	162168	162577	584	-	.	ID="SINE2-2_AP";Tend="424";Tstart="1";shortTE="F";uid="135b016a-e0be-4671-9274-f7d5be1a923f"
JAABOB010000084.1	RepeatMasker	DNA/TcMar-Mariner	358889	359068	441	-	.	ID="RND-5_FAMILY-394";Tend="661";Tstart="506";shortTE="F";uid="d48bccdc-d049-4777-b41b-6deedee317b2"
JAABOB010000084.1	RepeatMasker	DNA/Ginger-1	949990	950458	3157	-	.	ID="RND-1_FAMILY-17";Tend="1398";Tstart="941";shortTE="F";uid="5b6fcdbf-b39f-485d-a217-586802b5cb58"
JAABOB010000084.1	RepeatMasker	DNA/Ginger-1	1103805	1105317	8824	-	.	ID="RND-6_FAMILY-2950";Tend="2383";Tstart="890";shortTE="F";uid="84c849e5-5f17-4092-826c-a1db3314bfaa"
JAABOB010000084.1	RepeatMasker	DNA	516859	517494	994	-	.	ID="DNA4-2_AP";Tend="652";Tstart="2";shortTE="F";uid="9184aead-a808-428f-9596-0c13c5dac8b1"
JAABOB010000084.1	RepeatMasker	DNA/Ginger	890316	891387	4800	-	.	ID="RND-1_FAMILY-128";Tend="1982";Tstart="830";shortTE="F";uid="94ea753d-5a29-4976-aa02-95e56c32ef3f"
JAABOB010000084.1	RepeatMasker	DNA/hAT-hAT19	109169	109646	1831	-	.	ID="RND-6_FAMILY-2811";Tend="1432";Tstart="990";shortTE="F";uid="f2760e95-10b9-4f87-b0f0-e82bd95fe395"
JAABOB010000084.1	RepeatMasker	Unknown	143657	143839	1032	-	.	ID="RND-4_FAMILY-2011";Tend="1147";Tstart="955";shortTE="F";uid="127bdd6c-ec83-4ea9-8ed9-92003306f2f7"
JAABOB010000084.1	RepeatMasker	DNA/Ginger	1103365	1103511	453	-	.	ID="RND-1_FAMILY-128";Tend="939";Tstart="804";shortTE="F";uid="74fafe1b-035b-4975-8020-79f47022236e"
JAABOB010000084.1	RepeatMasker	DNA/hAT-hAT19	954132	954337	531	-	.	ID="RND-5_FAMILY-1725";Tend="1067";Tstart="873";shortTE="F";uid="c4207c36-b6c1-4271-8b32-a343e059636d"
JAABOB010000084.1	RepeatMasker	Retroposon?	413775	413973	425	-	.	ID="SINE2-1_AP";Tend="1770";Tstart="1597";shortTE="F";uid="be8d52e6-82aa-4c98-88b7-f75d5e25566d"
JAABOB010000084.1	RepeatMasker	DNA/Ginger-1	1006098	1006358	1477	-	.	ID="RND-6_FAMILY-2950";Tend="1142";Tstart="892";shortTE="F";uid="8d297d4c-ce81-4d44-a5a6-8282735d7ae6"
JAABOB010000084.1	RepeatMasker	RC/Helitron	1111891	1112005	595	-	.	ID="RND-6_FAMILY-1191";Tend="1507";Tstart="1393";shortTE="F";uid="6a292109-abae-426f-beee-f80714c21d0f"
JAABOB010000084.1	RepeatMasker	DNA/Ginger-1	1061753	1061947	445	-	.	ID="GINGER1-1_AP";Tend="5191";Tstart="5009";shortTE="F";uid="1a78447d-3890-4e29-8055-a82b8ec4ded6"
JAABOB010000084.1	RepeatMasker	DNA/Ginger	103733	104038	2088	-	.	ID="RND-5_FAMILY-806";Tend="1154";Tstart="847";shortTE="F";uid="0e9a6cae-d79b-4656-b8be-ae4f44b5b64d"
JAABOB010000084.1	RepeatMasker	DNA/hAT-Tip100	486965	487167	637	-	.	ID="DNA8-13_AP";Tend="242";Tstart="1";shortTE="F";uid="107f0a91-78ea-4e31-8432-6285b12528f7"
JAABOB010000084.1	RepeatMasker	Retroposon?	392763	393219	526	-	.	ID="SINE2-1_AP";Tend="729";Tstart="455";shortTE="F";uid="c5ee0c27-ff6f-48dd-8c98-63382f73e2c8"
JAABOB010000084.1	RepeatMasker	DNA/TcMar-Tc4	889380	889548	815	-	.	ID="RND-1_FAMILY-47";Tend="1896";Tstart="1711";shortTE="F";uid="8e38c37b-12cb-4726-b6db-c086e073de2d"
JAABOB010000084.1	RepeatMasker	Unknown	33813	34235	1475	-	.	ID="RND-6_FAMILY-7508";Tend="1401";Tstart="917";shortTE="F";uid="562719f8-a56d-4e04-9388-73fb085b3466"
JAABOB010000084.1	RepeatMasker	Unknown	921126	921468	867	-	.	ID="RND-6_FAMILY-7226";Tend="1187";Tstart="863";shortTE="F";uid="8011e8c8-fa41-4678-bd00-488107b87613"
JAABOB010000084.1	RepeatMasker	DNA/Ginger-1	771318	771942	2067	-	.	ID="RND-6_FAMILY-2950";Tend="1524";Tstart="893";shortTE="F";uid="1374ad09-e18a-49a9-a753-6f2888be92ff"
JAABOB010000084.1	RepeatMasker	DNA	165708	165881	518	-	.	ID="TTAA18B_AP";Tend="166";Tstart="12";shortTE="F";uid="6109bf7a-a5e0-48b0-8b65-f09f8f47bf20"
JAABOB010000084.1	RepeatMasker	DNA/Ginger	1073180	1073673	2674	-	.	ID="RND-5_FAMILY-806";Tend="1367";Tstart="868";shortTE="F";uid="c12f088c-f26b-442e-beb9-f3ce16209068"
JAABOB010000084.1	RepeatMasker	DNA/hAT-hAT19	988100	988296	498	-	.	ID="RND-6_FAMILY-168";Tend="1184";Tstart="982";shortTE="F";uid="c65c84fc-635f-4559-ac39-850745b5c62b"
JAABOB010000084.1	RepeatMasker	Unknown	89529	90082	2383	-	.	ID="RND-1_FAMILY-48";Tend="1392";Tstart="823";shortTE="F";uid="07a6473d-dc26-42f2-b250-b24307f80903"
JAABOB010000084.1	RepeatMasker	LINE/L2	46453	46681	510	-	.	ID="RND-5_FAMILY-2869";TEgroup="ctg_823%7CRND-5_FAMILY-2869%7C1";Tend="2138";Tstart="1255";shortTE="T";uid="857fc33c-68c5-4e0a-842e-d151da9b7772"
JAABOB010000084.1	RepeatMasker	DNA/hAT-Tip100	944537	945017	2756	-	.	ID="RND-6_FAMILY-3580";Tend="1326";Tstart="874";shortTE="F";uid="991e404a-6163-49bd-b35f-c5e9f4aa3675"
JAABOB010000084.1	RepeatMasker	DNA/Ginger	147948	149080	7104	-	.	ID="RND-5_FAMILY-806";Tend="2333";Tstart="1180";shortTE="F";uid="17a04aa4-f81b-4f58-ac29-791b7b95e46d"
JAABOB010000084.1	RepeatMasker	DNA/Kolobok-E	488275	488426	441	-	.	ID="KOLOBOKE-3_AP";Tend="2176";Tstart="2014";shortTE="F";uid="9312ca76-42d4-4c6c-988f-2c18fb9d90cf"
JAABOB010000084.1	RepeatMasker	Unknown	93054	93353	1215	-	.	ID="RND-1_FAMILY-48";Tend="1392";Tstart="1087";shortTE="F";uid="e902c720-94c6-4097-89a6-02edd6ff4723"
JAABOB010000084.1	RepeatMasker	Retroposon?	381935	382922	887	-	.	ID="SINE2-1_AP";Tend="1770";Tstart="688";shortTE="F";uid="ea53870b-0197-46db-a177-148e86565e64"
JAABOB010000084.1	RepeatMasker	DNA/hAT-hAT19	486429	486569	641	-	.	ID="hat-n6b_ap";Tend="137";Tstart="1";shortTE="F";uid="7dfc67bf-16a3-46ee-b49e-5aac3ef8c64b"
JAABOB010000084.1	RepeatMasker	DNA/TcMar?	1086561	1086925	2140	-	.	ID="rnd-5_family-1922";Tend="1704";Tstart="1339";shortTE="F";uid="4ebe131a-389f-4e95-86e6-15f735d90f2a"
JAABOB010000084.1	RepeatMasker	Retroposon?	473810	474468	2649	-	.	ID="SINE2-2_AP";Tend="641";Tstart="1";shortTE="F";uid="5a814731-6099-44c0-a640-d23e58329187"
JAABOB010000084.1	RepeatMasker	DNA/TcMar?	1086925	1087137	1694	-	.	ID="RND-5_FAMILY-1922";Tend="1101";Tstart="889";shortTE="F";uid="24c4c60a-5488-4012-8bb6-f0b1de191358"
JAABOB010000084.1	RepeatMasker	DNA/TcMar-m44	699897	700010	415	-	.	ID="marinern-2_ap";Tend="452";Tstart="347";shortTE="F";uid="e5272e8e-137b-47e9-9677-fefa113b1ceb"
JAABOB010000084.1	RepeatMasker	DNA/Kolobok-E	173370	173487	467	-	.	ID="KOLOBOKE-3_AP";Tend="2178";Tstart="2059";shortTE="F";uid="14159aef-bd0b-496a-871d-f78c42b27941"
JAABOB010000084.1	RepeatMasker	Unknown	93877	94162	1615	-	.	ID="RND-5_FAMILY-1164";Tend="1710";Tstart="1425";shortTE="F";uid="5112ad5e-8e4f-47d1-9ba3-51ea08dc3d2c"
JAABOB010000084.1	RepeatMasker	Retroposon?	256934	257167	459	-	.	ID="SINE2-1_AP";Tend="1448";Tstart="1195";shortTE="F";uid="198e3edc-17f6-4d3a-b3ea-4f67866cb896"
JAABOB010000084.1	RepeatMasker	DNA/hAT-Charlie	353362	353487	427	-	.	ID="HAT-N11_AP";Tend="631";Tstart="485";shortTE="F";uid="13632839-e406-488b-829f-9a00be4160b7"
JAABOB010000084.1	RepeatMasker	DNA/TcMar?	154713	154871	621	-	.	ID="RND-5_FAMILY-107";Tend="1049";Tstart="882";shortTE="F";uid="2605f66a-b60c-44e4-aa2d-f72ea84283ae"
JAABOB010000084.1	RepeatMasker	DNA/hAT-Ac	288398	288809	1783	-	.	ID="DNA8-93_AP";Tend="418";Tstart="1";shortTE="F";uid="6eb4d7b2-2066-4a60-9245-a5475a9e3256"
JAABOB010000084.1	RepeatMasker	DNA	566629	567021	1262	-	.	ID="TTAA2C_AP";Tend="422";Tstart="1";shortTE="F";uid="413bcf61-92bb-4927-b456-7cbd9f94e003"
JAABOB010000084.1	RepeatMasker	Retroposon?	78391	78549	814	-	.	ID="RND-6_FAMILY-4509";Tend="2715";Tstart="2553";shortTE="F";uid="3074570a-626e-46c5-b5ca-d1b52d86b1de"
JAABOB010000084.1	RepeatMasker	RC/Helitron	1089736	1094114	880	-	.	ID="HELITRON-5_DRH";TEgroup="ctg_823%7CHELITRON-5_DRH%7C1";Tend="4936";Tstart="323";shortTE="F";uid="156dcc01-c2ee-4960-bd47-74887d825203"
JAABOB010000084.1	RepeatMasker	Retroposon?	173827	174506	553	-	.	ID="SINE2-1_AP";Tend="1263";Tstart="630";shortTE="F";uid="0e78385e-ead1-4b6f-8d2a-f68b5b7de418"
JAABOB010000084.1	RepeatMasker	LINE/CR1	308643	309128	2471	-	.	ID="RND-4_FAMILY-189";Tend="1266";Tstart="758";shortTE="F";uid="c0127f5d-b3d0-489d-b8eb-864872326996"
JAABOB010000084.1	RepeatMasker	DNA/hAT-Tip100	404769	405000	439	-	.	ID="DNA8-107_AP";Tend="945";Tstart="707";shortTE="F";uid="819af47d-757b-4f51-8430-8a3bdc0a383d"
JAABOB010000084.1	RepeatMasker	DNA/MULE-MuDR	486246	486364	545	-	.	ID="RND-6_FAMILY-6783";TEgroup="ctg_823%7CRND-6_FAMILY-6783%7C1";Tend="1798";Tstart="977";shortTE="F";uid="9e9aab0b-2f45-4cee-a244-2c3bc68f5b31"
JAABOB010000084.1	RepeatMasker	DNA	533500	533932	533	-	.	ID="DNA4-2_AP";Tend="473";Tstart="1";shortTE="F";uid="80bc6079-b030-46a0-b539-9928c54407e4"
JAABOB010000084.1	RepeatMasker	DNA	725695	726118	2284	-	.	ID="TTAA3_AP";Tend="429";Tstart="5";shortTE="F";uid="21b5f58e-31aa-4198-9945-2c83069bd632"
JAABOB010000084.1	RepeatMasker	DNA/Ginger-1	381576	381687	400	-	.	ID="GINGER1-1_AP";Tend="4357";Tstart="4243";shortTE="F";uid="ea1d92d0-df7b-4d25-8e73-2546e145b9b5"
JAABOB010000084.1	RepeatMasker	DNA/Kolobok-T2	942527	942986	824	-	.	ID="KOLOBOK-2_AP";TEgroup="ctg_823%7CKOLOBOK-2_AP%7C1";Tend="4046";Tstart="3726";shortTE="F";uid="6a2ba2d2-c20d-4856-b25c-4e894e44e78a"
JAABOB010000084.1	RepeatMasker	RC/Helitron	1112159	1112348	497	-	.	ID="HELITRON-N15_LMI";Tend="1538";Tstart="1332";shortTE="F";uid="bbc39e30-3523-4f67-9293-46eb0477b44c"
JAABOB010000084.1	RepeatMasker	DNA/Ginger-1	973931	975472	8060	-	.	ID="RND-6_FAMILY-2950";Tend="2381";Tstart="872";shortTE="F";uid="7ee7a69b-be9c-4a5f-a018-8aecdc2d6ca0"
JAABOB010000840.1	RepeatMasker	DNA	18	7693	2541	+	.	ID="rnd-5_family-4531";Tend="4005";Tstart="2";shortTE="F";uid="3fd916cf-87a7-4c46-b339-7b7a5bf0dd36"
JAABOB010000841.1	RepeatMasker	DNA/TcMar-Tc1	1039	1149	495	-	.	ID="RND-6_FAMILY-13664";Tend="1491";Tstart="1381";shortTE="F";uid="7b794a0e-ebf0-4f4a-8657-22a151cc70dd"
JAABOB010000841.1	RepeatMasker	DNA/TcMar-Tc1	4617	4727	495	-	.	ID="RND-6_FAMILY-13664";Tend="1491";Tstart="1381";shortTE="F";uid="47e65826-c3aa-4d44-bfcd-1fdf185851bc"
JAABOB010000843.1	RepeatMasker	DNA/Maverick	3162	4246	512	+	.	ID="polinton-1_deu";Tend="8232";Tstart="6660";shortTE="F";uid="42c806ff-7ec5-4029-b894-5e9117b24aae"
JAABOB010000843.1	RepeatMasker	DNA/Maverick	3444	6225	11461	-	.	ID="RND-6_FAMILY-476";Tend="4596";Tstart="1789";shortTE="F";uid="ee20c77c-6032-4dd1-8c6a-e415c0034ee5"
JAABOB010000843.1	RepeatMasker	DNA/Maverick	6728	7461	1150	-	.	ID="RND-6_FAMILY-476";Tend="1566";Tstart="838";shortTE="F";uid="1fa76ea9-d36e-4ed4-88a6-726a05cd9688"
JAABOB010000843.1	RepeatMasker	DNA/Maverick	319	3228	15628	-	.	ID="RND-6_FAMILY-477";Tend="3728";Tstart="820";shortTE="F";uid="ad9a9248-0cba-40bf-9030-f2bdc33ad435"
JAABOB010000844.1	RepeatMasker	Unknown	5	2969	23095	+	.	ID="RND-6_FAMILY-1151";Tend="2952";Tstart="76";shortTE="F";uid="d3f3da10-f65e-46c1-a274-8d80c0e04932"
JAABOB010000845.1	RepeatMasker	DNA/Kolobok-E	849	1161	1585	+	.	ID="RND-1_FAMILY-35";Tend="1300";Tstart="973";shortTE="F";uid="72a23cef-42db-42be-bd6d-f33bd1080baa"
JAABOB010000845.1	RepeatMasker	LTR/Gypsy	1184	2683	8432	+	.	ID="RND-6_FAMILY-10995";Tend="2387";Tstart="1058";shortTE="F";uid="4aa889d5-57d1-4490-a6f3-9a3d78257f38"
JAABOB010000845.1	RepeatMasker	LTR/Gypsy	4883	6345	9921	+	.	ID="RND-6_FAMILY-10995";Tend="1356";Tstart="7";shortTE="F";uid="7a569a10-de68-466d-97c0-c1d2d1727609"
JAABOB010000845.1	RepeatMasker	LTR/Gypsy	2684	4248	3354	-	.	ID="GYPSY-7_LH-I";Tend="3525";Tstart="1966";shortTE="F";uid="9c4383e6-0716-45b5-a68b-506156ce9be1"
JAABOB010000845.1	RepeatMasker	DNA/hAT-Charlie	542	827	788	-	.	ID="rnd-6_family-7586";Tend="1365";Tstart="1174";shortTE="F";uid="f521f8d9-d6c8-4db7-950f-2f1f07ae7dac"
JAABOB010000173.1	RepeatMasker	Retroposon?	186238	186636	465	+	.	ID="SINE2-1_AP";Tend="1047";Tstart="695";shortTE="F";uid="935a21fa-dd19-4c77-a0db-57aeac87f892"
JAABOB010000173.1	RepeatMasker	DNA	27569	27753	530	+	.	ID="TTAA2D_AP";Tend="228";Tstart="42";shortTE="F";uid="3e57f6d6-006d-4936-a25b-4f0de3682c7c"
JAABOB010000173.1	RepeatMasker	RC/Helitron	210182	210357	1075	+	.	ID="RND-6_FAMILY-9169";Tend="1376";Tstart="1207";shortTE="F";uid="72a20510-839a-4954-a022-5221f798adc0"
JAABOB010000173.1	RepeatMasker	DNA	140366	140779	660	+	.	ID="DNA4-3_AP";Tend="512";Tstart="147";shortTE="F";uid="2a5b4f7e-95e5-4eba-91a3-12061d5dc672"
JAABOB010000173.1	RepeatMasker	DNA/CMC-EnSpm	52595	52777	935	+	.	ID="RND-1_FAMILY-139";Tend="1105";Tstart="885";shortTE="F";uid="5afc0cde-da9d-4ad9-9b81-f43d1612dcdb"
JAABOB010000173.1	RepeatMasker	RC/Helitron	109528	109683	722	+	.	ID="HELITRON-1_DANA";Tend="507";Tstart="353";shortTE="F";uid="000e1bc0-7b11-41ba-b7df-2308f2d61bb1"
JAABOB010000173.1	RepeatMasker	DNA/Ginger	189448	190406	3415	+	.	ID="rnd-1_family-128";Tend="2320";Tstart="847";shortTE="F";uid="55291926-d49e-44b3-90da-a9c1ca93b56e"
JAABOB010000173.1	RepeatMasker	DNA/Ginger-1	19466	19978	3445	+	.	ID="RND-1_FAMILY-17";Tend="1439";Tstart="941";shortTE="F";uid="d877d21b-14c9-4976-bfa5-f501b58b1a2d"
JAABOB010000173.1	RepeatMasker	Unknown	15798	15953	1037	+	.	ID="RND-4_FAMILY-2011";Tend="1113";Tstart="959";shortTE="F";uid="cc8bc95e-7942-45fa-aea0-c5a9ec2e2e35"
JAABOB010000173.1	RepeatMasker	DNA/hAT-hAT19	219937	220291	743	+	.	ID="RND-6_FAMILY-168";Tend="1553";Tstart="1283";shortTE="F";uid="4a24a9df-a092-4ef5-8ff5-f3b9f9196108"
JAABOB010000173.1	RepeatMasker	Unknown	82772	82987	518	+	.	ID="RND-6_FAMILY-9131";Tend="1034";Tstart="841";shortTE="F";uid="3f20f155-9b3a-4914-ac79-f358f286e1b2"
JAABOB010000173.1	RepeatMasker	DNA/hAT-hAT19	166412	167084	3327	+	.	ID="RND-1_FAMILY-9";Tend="1690";Tstart="1024";shortTE="F";uid="23b25f1c-8bbf-4830-bd37-0d3e220c39d5"
JAABOB010000173.1	RepeatMasker	Unknown	81646	81830	480	+	.	ID="RND-6_FAMILY-7089";Tend="2205";Tstart="2028";shortTE="F";uid="e9b7e603-688c-464f-a2ed-453725723558"
JAABOB010000173.1	RepeatMasker	DNA	27525	27732	474	-	.	ID="DNA-TTAA-1_AP";Tend="423";Tstart="227";shortTE="F";uid="60d2d00e-7c26-4437-9e9d-1113763fa23a"
JAABOB010000173.1	RepeatMasker	DNA	148040	148398	598	-	.	ID="DNA4-3_AP";Tend="508";Tstart="125";shortTE="F";uid="cc94d3ee-1e45-459f-a080-658f4c30385f"
JAABOB010000173.1	RepeatMasker	DNA/Ginger-1	87131	87583	3262	-	.	ID="RND-1_FAMILY-17";Tend="1393";Tstart="943";shortTE="F";uid="85092e6a-7c07-4de6-96d8-90f5f83abd2a"
JAABOB010000173.1	RepeatMasker	Unknown	213863	214729	4442	-	.	ID="RND-5_FAMILY-1070";Tend="1778";Tstart="888";shortTE="F";uid="351bd5fb-fd18-48db-9439-b9ec5f002f57"
JAABOB010000173.1	RepeatMasker	RC/Helitron	101042	101159	810	-	.	ID="RND-5_FAMILY-2050";Tend="1093";Tstart="979";shortTE="F";uid="cfb9f6a3-4d20-4d26-b469-1cb7c9bfd45e"
JAABOB010000173.1	RepeatMasker	DNA	47347	47694	2153	-	.	ID="DNA4-3_AP";Tend="635";Tstart="290";shortTE="F";uid="898b5d4d-1a54-4e1a-83af-c45af308eced"
JAABOB010000173.1	RepeatMasker	DNA	221637	222039	1390	-	.	ID="TTAA2C_AP";Tend="422";Tstart="13";shortTE="F";uid="da19ea9d-3249-44bf-990e-9c672a4d63c1"
JAABOB010000173.1	RepeatMasker	Retroposon?	195091	195388	647	-	.	ID="SINE2-1_AP";Tend="1407";Tstart="1106";shortTE="F";uid="a7a7f530-bc2e-49ba-bc7b-dd5c37e54abb"
JAABOB010000173.1	RepeatMasker	DNA/Ginger	89548	89995	2564	-	.	ID="RND-5_FAMILY-806";Tend="1269";Tstart="847";shortTE="F";uid="f78d1e57-6289-4171-8997-3c341233ab20"
JAABOB010000173.1	RepeatMasker	RC/Helitron	210232	210376	841	-	.	ID="RND-6_FAMILY-16388";Tend="946";Tstart="810";shortTE="F";uid="28e7b278-f10d-49a1-ab5a-d0b7bd1983f0"
JAABOB010000173.1	RepeatMasker	Retroposon?	216770	218175	3208	-	.	ID="RND-6_FAMILY-4509";Tend="2751";Tstart="286";shortTE="F";uid="cfd8bdb5-1b66-4014-a2b9-326e9ef3a9d2"
JAABOB010000173.1	RepeatMasker	DNA	161002	161406	928	-	.	ID="TTAA8_AP";Tend="438";Tstart="1";shortTE="F";uid="8452e921-526d-4bf6-a27f-f7fb7fc60f07"
JAABOB010000173.1	RepeatMasker	DNA/hAT-Charlie	150744	151256	3794	-	.	ID="RND-6_FAMILY-7586";Tend="1365";Tstart="840";shortTE="F";uid="9ab69db0-0c0d-4fce-9565-44f07867fdd1"
JAABOB010000173.1	RepeatMasker	RC/Helitron	165305	165421	609	-	.	ID="HELITRON-N1_PBA";Tend="703";Tstart="585";shortTE="F";uid="30c90aad-0d6f-4644-9771-dff0362bc9c8"
JAABOB010000173.1	RepeatMasker	DNA/Kolobok-E	112535	113133	4049	-	.	ID="RND-1_FAMILY-35";Tend="1836";Tstart="1240";shortTE="F";uid="740ae46b-a1f5-479c-8c93-712fdbb73f79"
JAABOB010000173.1	RepeatMasker	DNA	109913	110044	529	-	.	ID="DNA-TTAA-1_AP";Tend="131";Tstart="1";shortTE="F";uid="9b8065be-dfa2-4aec-b4b5-ebb1de8149cb"
JAABOB010000846.1	RepeatMasker	DNA/P	40	3564	18620	+	.	ID="RND-6_FAMILY-2759";TEgroup="ctg_830%7CRND-6_FAMILY-2759%7C1";Tend="3034";Tstart="17";shortTE="F";uid="944a919f-9f93-4006-9443-2bfdb6584eb8"
JAABOB010000846.1	RepeatMasker	DNA/Sola-1	3654	4896	1041	-	.	ID="sola1-7_ap";Tend="3825";Tstart="1570";shortTE="F";uid="228ad142-05b7-420a-be4e-2e11a6287a7a"
JAABOB010000847.1	RepeatMasker	Unknown	30	7340	26154	-	.	ID="RND-5_FAMILY-1381";Tend="5843";Tstart="1";shortTE="F";uid="71ee5071-59f0-41c3-8bbb-d9cfdcfcb504"
JAABOB010000848.1	RepeatMasker	DNA/TcMar-Mariner	2996	3271	429	+	.	ID="MARINER-6_LMI";Tend="1332";Tstart="1028";shortTE="F";uid="e7d5d318-e41d-4094-9617-e6f194b2a617"
JAABOB010000085.1	RepeatMasker	Retroposon?	222035	222136	660	+	.	ID="SINE2-1_AP";Tend="819";Tstart="96";shortTE="F";uid="152b4db3-2267-47bd-ad25-6671ca703b04"
JAABOB010000085.1	RepeatMasker	DNA/P	854818	855036	578	+	.	ID="P-3_AP";Tend="4888";Tstart="4691";shortTE="F";uid="991b045e-3d19-43f8-a08b-da521db72bde"
JAABOB010000085.1	RepeatMasker	Unknown	19003	19568	1294	+	.	ID="RND-6_FAMILY-5980";TEgroup="ctg_834%7CRND-6_FAMILY-5980%7C1";Tend="1408";Tstart="685";shortTE="F";uid="e5c4a582-6a3f-490a-93c4-14dc589db3a1"
JAABOB010000085.1	RepeatMasker	DNA	192314	192673	1008	+	.	ID="ttaa4c_ap";Tend="420";Tstart="55";shortTE="F";uid="89145bff-6825-4da4-b9fa-632b81716589"
JAABOB010000085.1	RepeatMasker	DNA/hAT-Charlie	760946	761092	404	+	.	ID="RND-6_FAMILY-13259";Tend="1773";Tstart="1620";shortTE="F";uid="90afb1ec-1c6c-497a-bb0b-9048af0c66d3"
JAABOB010000085.1	RepeatMasker	DNA	170270	170617	1647	+	.	ID="ttaa4b_ap";Tend="356";Tstart="1";shortTE="F";uid="2f7fe42d-7260-4470-a8c8-3180d3b4bcef"
JAABOB010000085.1	RepeatMasker	LTR	558499	558976	481	+	.	ID="RND-5_FAMILY-4981";Tend="4026";Tstart="3566";shortTE="F";uid="3ad6fdfc-c68a-4dc0-9380-f1bd00c8553f"
JAABOB010000085.1	RepeatMasker	DNA	1097619	1097852	719	+	.	ID="DNA8-30_AP";Tend="522";Tstart="270";shortTE="F";uid="9543a3b3-6368-452f-a483-08bcc0c787f9"
JAABOB010000085.1	RepeatMasker	DNA/hAT-Charlie	1048439	1048680	1711	+	.	ID="RND-6_FAMILY-1921";Tend="1158";Tstart="919";shortTE="F";uid="fceac15d-0baf-4e70-b592-e403a78ca5d3"
JAABOB010000085.1	RepeatMasker	Unknown	863441	863790	534	+	.	ID="RND-5_FAMILY-1070";TEgroup="ctg_834%7CRND-5_FAMILY-1070%7C1";Tend="1397";Tstart="927";shortTE="F";uid="29991832-6655-4732-a243-af13f6cdd5ab"
JAABOB010000085.1	RepeatMasker	DNA/hAT-Tip100	864536	864931	713	+	.	ID="RND-1_FAMILY-87";Tend="3880";Tstart="3490";shortTE="F";uid="b9af514b-5ae3-4ba7-8976-c84145c0dd30"
JAABOB010000085.1	RepeatMasker	DNA	819247	819477	1312	+	.	ID="DNA-TTAA-1_AP";Tend="224";Tstart="1";shortTE="F";uid="ff5397ca-e777-4bc8-a910-40bc37dd3da3"
JAABOB010000085.1	RepeatMasker	DNA/hAT-Tip100	863894	864178	988	+	.	ID="RND-1_FAMILY-87";Tend="3268";Tstart="2965";shortTE="F";uid="e5a0e24e-0b8f-4a21-9425-a4fd36e3725f"
JAABOB010000085.1	RepeatMasker	DNA/hAT-Tip100	351797	351975	581	+	.	ID="DNA8-106_AP";Tend="610";Tstart="426";shortTE="F";uid="53860397-2568-49cf-9a36-67ac8b4d8f52"
JAABOB010000085.1	RepeatMasker	Unknown	654504	654638	790	+	.	ID="RND-6_FAMILY-3202";Tend="934";Tstart="801";shortTE="F";uid="dfc8858a-c310-4f87-9276-d3f9b7b56234"
JAABOB010000085.1	RepeatMasker	DNA/Ginger	173355	174852	8881	+	.	ID="RND-1_FAMILY-128";Tend="2324";Tstart="830";shortTE="F";uid="0b5cef25-3a56-4978-8397-8446fa27ba67"
JAABOB010000085.1	RepeatMasker	DNA/Kolobok-E	708578	708678	445	+	.	ID="KOLOBOKE-2_AP";Tend="375";Tstart="275";shortTE="F";uid="d754cad8-1d2e-4e37-b1a0-de4ef35d46fa"
JAABOB010000085.1	RepeatMasker	Unknown	290011	290151	769	+	.	ID="RND-6_FAMILY-5726";Tend="1670";Tstart="1528";shortTE="F";uid="336e747e-e1e0-4378-9515-2be6489e3547"
JAABOB010000085.1	RepeatMasker	DNA/hAT-Tip100	761705	761871	1149	+	.	ID="RND-4_FAMILY-339";Tend="1133";Tstart="971";shortTE="F";uid="59ef9ed1-a4f8-4122-a00a-d2664bcc9dcb"
JAABOB010000085.1	RepeatMasker	Unknown	681410	687371	1098	+	.	ID="RND-1_FAMILY-7";Tend="4343";Tstart="17";shortTE="F";uid="aedeaa53-8964-45e5-b4d3-e9a5781e73c0"
JAABOB010000085.1	RepeatMasker	Retroposon?	437791	437904	401	+	.	ID="SINE2-1_AP";Tend="423";Tstart="308";shortTE="F";uid="cd1929e3-1209-4856-8cb3-459aa81447d8"
JAABOB010000085.1	RepeatMasker	Unknown	1066428	1066535	626	+	.	ID="RND-5_FAMILY-1070";Tend="1123";Tstart="1016";shortTE="F";uid="2b448e03-6966-4a99-b773-be9ba58cc644"
JAABOB010000085.1	RepeatMasker	DNA/hAT-Charlie	768892	769301	483	+	.	ID="RND-6_FAMILY-13259";Tend="1855";Tstart="1499";shortTE="F";uid="b97774f4-c1a0-40c0-992e-8a0549bb197c"
JAABOB010000085.1	RepeatMasker	DNA/hAT?	356567	356685	451	+	.	ID="DNA8-60_AP";Tend="222";Tstart="101";shortTE="F";uid="14b95e8b-cbe3-4bb3-8f63-b47d8e0bdd93"
JAABOB010000085.1	RepeatMasker	DNA/hAT-hAT19	799793	799978	464	+	.	ID="DNA8-64_AP";Tend="221";Tstart="29";shortTE="F";uid="bb325849-e9d3-472b-90f7-c17839441523"
JAABOB010000085.1	RepeatMasker	DNA/hAT-Tip100	903143	903486	1336	+	.	ID="RND-6_FAMILY-9981";Tend="1193";Tstart="885";shortTE="F";uid="0fa981bd-858b-4e98-9ca9-e79e3627d536"
JAABOB010000085.1	RepeatMasker	DNA/hAT-Tip100	751521	751974	1665	+	.	ID="RND-1_FAMILY-92";Tend="1497";Tstart="977";shortTE="F";uid="fcb7c63c-995d-4e6c-82b3-9c8f48337143"
JAABOB010000085.1	RepeatMasker	DNA/hAT-Charlie	517163	517483	1860	+	.	ID="RND-1_FAMILY-107";Tend="1274";Tstart="923";shortTE="F";uid="fdd73581-9e81-49db-a68e-a2243d682009"
JAABOB010000085.1	RepeatMasker	Retroposon?	288935	289267	1851	+	.	ID="RND-6_FAMILY-4509";Tend="1133";Tstart="794";shortTE="F";uid="ecb69fe0-b66c-410a-a1b9-8a3686bffb58"
JAABOB010000085.1	RepeatMasker	Unknown	516280	516428	838	+	.	ID="RND-5_FAMILY-2345";Tend="1115";Tstart="955";shortTE="F";uid="1a967edd-06d9-4652-83d1-c05d51f79cf1"
JAABOB010000085.1	RepeatMasker	DNA/Ginger	222137	222634	615	+	.	ID="RND-1_FAMILY-128";Tend="1533";Tstart="1042";shortTE="F";uid="a6b67882-5187-4863-8dcf-4865c4265081"
JAABOB010000085.1	RepeatMasker	LINE/L2	868675	868933	566	+	.	ID="RND-6_FAMILY-625";Tend="2092";Tstart="1819";shortTE="F";uid="d7bf13d4-8aab-4d5d-b925-53788a0be100"
JAABOB010000085.1	RepeatMasker	DNA/Ginger	782971	784090	7628	+	.	ID="RND-5_FAMILY-806";Tend="2052";Tstart="847";shortTE="F";uid="4e9a9e43-dbaa-44c9-901e-4020f5c1825a"
JAABOB010000085.1	RepeatMasker	Unknown	290252	291064	2414	+	.	ID="RND-6_FAMILY-6574";Tend="1560";Tstart="753";shortTE="F";uid="6eca9d41-163d-43f0-84fa-48c360ca2ede"
JAABOB010000085.1	RepeatMasker	DNA/Ginger	614986	616192	567	+	.	ID="RND-5_FAMILY-806";TEgroup="ctg_834%7CRND-5_FAMILY-806%7C1";Tend="1763";Tstart="847";shortTE="F";uid="487b1a62-1af4-434d-9f8e-5e09c0cef389"
JAABOB010000085.1	RepeatMasker	DNA	175337	175764	909	+	.	ID="DNA4-3_AP";Tend="508";Tstart="1";shortTE="F";uid="76e3195b-671b-43a1-8646-a94a2fbf0fc9"
JAABOB010000085.1	RepeatMasker	Retroposon?	223031	223194	541	+	.	ID="SINE2-1_AP";Tend="1770";Tstart="1627";shortTE="F";uid="dad17b9b-d9af-4cab-99c2-1902c29e6785"
JAABOB010000085.1	RepeatMasker	DNA/Ginger	769354	769505	424	+	.	ID="RND-5_FAMILY-806";Tend="2343";Tstart="2193";shortTE="F";uid="971f4eac-81b5-44a9-8c21-f9b2e97df48f"
JAABOB010000085.1	RepeatMasker	DNA/MULE-MuDR	715757	716410	1326	+	.	ID="RND-6_FAMILY-7263";Tend="1718";Tstart="999";shortTE="F";uid="9757034f-9c46-4c01-984a-28c912e496af"
JAABOB010000085.1	RepeatMasker	DNA/Ginger	708882	710355	10217	+	.	ID="RND-5_FAMILY-806";Tend="2323";Tstart="837";shortTE="F";uid="ff0a8311-9728-46c4-80f5-ed6351ab0ce7"
JAABOB010000085.1	RepeatMasker	LTR/Gypsy	854121	854619	2766	+	.	ID="RND-6_FAMILY-3114";Tend="815";Tstart="319";shortTE="F";uid="62508d82-8774-470c-a7b2-7d64db105c71"
JAABOB010000085.1	RepeatMasker	DNA/Ginger-1	624915	625380	461	+	.	ID="RND-6_FAMILY-2950";Tend="2339";Tstart="1867";shortTE="F";uid="e0947135-1a63-4696-a6ce-093c39dbfe47"
JAABOB010000085.1	RepeatMasker	Retroposon?	3222	3693	2722	+	.	ID="RND-6_FAMILY-4509";Tend="2751";Tstart="2270";shortTE="F";uid="1d43db01-af8a-4fe1-9bf5-f33f80592472"
JAABOB010000085.1	RepeatMasker	Retroposon?	461505	461978	419	+	.	ID="SINE2-1_AP";TEgroup="ctg_834%7CSINE2-1_AP%7C2";Tend="1770";Tstart="924";shortTE="F";uid="4d934d99-8ec3-449e-af60-09cfd93c7836"
JAABOB010000085.1	RepeatMasker	DNA/Ginger-1	594562	594665	408	+	.	ID="GINGER1-1_AP";Tend="4356";Tstart="4243";shortTE="F";uid="94714454-d583-4a2e-b978-beb6554e11dd"
JAABOB010000085.1	RepeatMasker	Retroposon?	947255	947793	631	+	.	ID="SINE2-1_AP";Tend="1477";Tstart="955";shortTE="F";uid="156fb7b0-31c2-474a-9f30-c6ea8c968f7a"
JAABOB010000085.1	RepeatMasker	DNA/Ginger	912773	913013	794	+	.	ID="RND-1_FAMILY-128";Tend="2338";Tstart="2122";shortTE="F";uid="7f9769a7-49d2-43d8-aaaf-182573b2b5f6"
JAABOB010000085.1	RepeatMasker	DNA/Ginger	206919	207439	407	+	.	ID="RND-1_FAMILY-128";Tend="1415";Tstart="884";shortTE="F";uid="1844c99b-b5f2-43b9-956b-7248c6c5b645"
JAABOB010000085.1	RepeatMasker	LINE/L2	538576	538694	409	+	.	ID="L2-8_NVI";Tend="464";Tstart="345";shortTE="F";uid="cb54fa50-bb3a-4964-aafd-2742867cd03c"
JAABOB010000085.1	RepeatMasker	DNA/Ginger-1	1103123	1103227	836	+	.	ID="RND-1_FAMILY-17";Tend="1046";Tstart="942";shortTE="F";uid="bf427aae-6670-48c0-9bde-2c4405825bd6"
JAABOB010000085.1	RepeatMasker	RC/Helitron	289588	289982	1617	+	.	ID="RND-5_FAMILY-2050";Tend="1372";Tstart="956";shortTE="F";uid="812942eb-f706-4644-8737-6eae2c86e561"
JAABOB010000085.1	RepeatMasker	DNA/Ginger	911380	912761	4229	+	.	ID="rnd-5_family-806";Tend="2119";Tstart="847";shortTE="F";uid="0771d67c-f817-4e15-9532-0d702e482b62"
JAABOB010000085.1	RepeatMasker	DNA/Ginger-1	4595	6156	8263	+	.	ID="RND-6_FAMILY-2950";Tend="2392";Tstart="890";shortTE="F";uid="090f475a-1aaa-4c9d-98a3-d400832a92ee"
JAABOB010000085.1	RepeatMasker	Retroposon?	252855	253783	913	+	.	ID="SINE2-1_AP";TEgroup="ctg_834%7CSINE2-1_AP%7C1";Tend="1427";Tstart="242";shortTE="F";uid="d54adefe-1920-4a36-81cb-165d856a0690"
JAABOB010000085.1	RepeatMasker	Unknown	158831	159082	2033	+	.	ID="RND-6_FAMILY-6144";Tend="1184";Tstart="937";shortTE="F";uid="f7eefa5c-b5f5-4128-9bea-ed817d9b42a4"
JAABOB010000085.1	RepeatMasker	DNA/Ginger	78807	79821	4129	+	.	ID="RND-5_FAMILY-806";Tend="1944";Tstart="896";shortTE="F";uid="c0a94570-0c62-44fb-ba60-63ddfb0c5745"
JAABOB010000085.1	RepeatMasker	DNA	1010525	1010764	513	+	.	ID="dna-ttaa-1_ap";Tend="414";Tstart="190";shortTE="F";uid="ea013195-fa36-4e20-bd85-26512c638ec9"
JAABOB010000085.1	RepeatMasker	LTR/Gypsy	860840	862378	5865	+	.	ID="RND-6_FAMILY-3114";Tend="2605";Tstart="1038";shortTE="F";uid="cc50612c-9062-4183-a580-2f896e225530"
JAABOB010000085.1	RepeatMasker	Unknown	498067	498248	1076	+	.	ID="RND-6_FAMILY-6147";Tend="1188";Tstart="1022";shortTE="F";uid="3ab2e503-ef92-4b2b-bdf6-a5ccc1ae31f7"
JAABOB010000085.1	RepeatMasker	DNA/CMC-EnSpm	818710	818918	1749	+	.	ID="RND-1_FAMILY-139";Tend="1093";Tstart="885";shortTE="F";uid="ea2a297e-7ed6-4728-ac4a-b7a53f2f2e42"
JAABOB010000085.1	RepeatMasker	DNA/Ginger	616187	616452	909	+	.	ID="RND-1_FAMILY-128";Tend="2385";Tstart="2112";shortTE="F";uid="0bd9f443-2ce7-41bd-8bbb-de2c21cf9af2"
JAABOB010000085.1	RepeatMasker	DNA/hAT-Tip100	680038	680763	2381	+	.	ID="RND-1_FAMILY-87";Tend="3371";Tstart="2882";shortTE="F";uid="4228fb88-8f3f-4652-9a1e-a025af00f916"
JAABOB010000085.1	RepeatMasker	Retroposon?	816957	817199	515	+	.	ID="RND-6_FAMILY-7806";Tend="491";Tstart="252";shortTE="F";uid="764c51df-f243-4b86-a703-e588a2d8ce7e"
JAABOB010000085.1	RepeatMasker	Unknown	768239	768372	726	+	.	ID="RND-5_FAMILY-2513";Tend="1129";Tstart="997";shortTE="F";uid="9df77b90-38c3-497f-839c-3d4ca086b5c5"
JAABOB010000085.1	RepeatMasker	Unknown	853067	853505	3551	+	.	ID="RND-1_FAMILY-28";Tend="2015";Tstart="1577";shortTE="F";uid="a980dca7-6220-4b18-86d5-d40d8debbd33"
JAABOB010000085.1	RepeatMasker	DNA/Ginger	768466	768839	507	+	.	ID="RND-5_FAMILY-806";Tend="1473";Tstart="1087";shortTE="F";uid="e9e135a3-3390-4e27-8468-e2020558e1a5"
JAABOB010000085.1	RepeatMasker	LINE/L2	1080854	1081172	1297	+	.	ID="RND-6_FAMILY-157";Tend="1383";Tstart="1080";shortTE="F";uid="9756c2f0-8893-41e4-ba63-f62bf5e71f51"
JAABOB010000085.1	RepeatMasker	DNA/hAT-Tip100	185032	185284	581	+	.	ID="RND-6_FAMILY-696";Tend="834";Tstart="572";shortTE="F";uid="ce0db92d-3811-4166-a815-55f2f653a544"
JAABOB010000085.1	RepeatMasker	Retroposon?	310522	310790	569	+	.	ID="SINE2-2_AP";Tend="270";Tstart="1";shortTE="F";uid="ce970777-f209-4037-b09c-226799c60643"
JAABOB010000085.1	RepeatMasker	DNA/hAT	540922	541047	425	+	.	ID="DNA8-101_AP";Tend="125";Tstart="1";shortTE="F";uid="b425fddb-cd86-4e5b-84ff-b162d49db4d7"
JAABOB010000085.1	RepeatMasker	LTR/Gypsy	954419	954657	1059	+	.	ID="RND-6_FAMILY-4716";Tend="1074";Tstart="837";shortTE="F";uid="b30a5e23-b208-4954-b8c6-edd5cd67acdb"
JAABOB010000085.1	RepeatMasker	Unknown	969502	970068	3392	+	.	ID="RND-6_FAMILY-14945";Tend="1550";Tstart="980";shortTE="F";uid="9c5b9dd8-c391-46fd-895a-66ee469ab7b8"
JAABOB010000085.1	RepeatMasker	DNA	347822	348040	455	+	.	ID="dna4-2_ap";Tend="201";Tstart="6";shortTE="F";uid="f909aaa1-83f4-4e16-a8bc-fb913f9bdc30"
JAABOB010000085.1	RepeatMasker	DNA	745430	745602	551	+	.	ID="DNA3-9_AP";Tend="152";Tstart="6";shortTE="F";uid="2b71ea84-b3d4-460f-bf75-43c01c33de6d"
JAABOB010000085.1	RepeatMasker	Unknown	207949	208156	1568	+	.	ID="RND-5_FAMILY-5491";Tend="1159";Tstart="950";shortTE="F";uid="e25a6d62-1bad-477a-9a57-abb3a2decdb0"
JAABOB010000085.1	RepeatMasker	DNA/hAT-Charlie	957422	957596	841	+	.	ID="HAT-1_DAN";Tend="1940";Tstart="1766";shortTE="F";uid="84cdeb89-dec7-4f2a-8bee-3590b67492ff"
JAABOB010000085.1	RepeatMasker	DNA/hAT-Charlie	957285	957403	501	+	.	ID="HAT-N2_PPO";Tend="119";Tstart="5";shortTE="F";uid="90f938d9-4503-4ac4-8d7e-b1f8b7ace7bd"
JAABOB010000085.1	RepeatMasker	DNA/Ginger-1	1103757	1104127	2894	+	.	ID="RND-1_FAMILY-17";Tend="1396";Tstart="1033";shortTE="F";uid="5a95bf9c-1955-4752-9d61-f473be858546"
JAABOB010000085.1	RepeatMasker	DNA/hAT-Charlie	950843	951097	855	+	.	ID="HAT-N19_AP";Tend="233";Tstart="1";shortTE="F";uid="28f30a7e-039a-4b00-8a47-0284a9ea5a38"
JAABOB010000085.1	RepeatMasker	DNA/Ginger	909411	910206	3218	+	.	ID="RND-5_FAMILY-806";Tend="1679";Tstart="846";shortTE="F";uid="580f3f97-883d-40f6-97f8-751c4af979e6"
JAABOB010000085.1	RepeatMasker	DNA/hAT-hAT19	202841	203083	758	+	.	ID="RND-6_FAMILY-7009";Tend="1086";Tstart="831";shortTE="F";uid="4bb86424-0222-4b6e-89ec-b6ce30f44943"
JAABOB010000085.1	RepeatMasker	DNA	331046	331529	1113	+	.	ID="DNA4-3_AP";Tend="635";Tstart="130";shortTE="F";uid="c63041b3-6734-494c-bd9b-56c3cb5760ea"
JAABOB010000085.1	RepeatMasker	Unknown	289314	289439	617	+	.	ID="RND-6_FAMILY-10054";Tend="805";Tstart="682";shortTE="F";uid="1c9a8734-21ee-4dda-babc-588bf3fa46a8"
JAABOB010000085.1	RepeatMasker	Retroposon?	56812	56953	637	+	.	ID="SINE2-1_AP";Tend="1770";Tstart="1627";shortTE="F";uid="c3ea2a71-a951-4409-8e7e-bb7578f0d6f6"
JAABOB010000085.1	RepeatMasker	Unknown	971519	971899	2957	+	.	ID="RND-6_FAMILY-1903";Tend="1329";Tstart="956";shortTE="F";uid="98e88f05-a29c-4495-9a4a-627ad84e2db1"
JAABOB010000085.1	RepeatMasker	DNA/MULE-MuDR	64077	64338	782	+	.	ID="RND-6_FAMILY-7263";Tend="1209";Tstart="957";shortTE="F";uid="5297ec08-7a34-4c13-b491-fe35def6e116"
JAABOB010000085.1	RepeatMasker	DNA/Kolobok-T2	987713	987813	483	+	.	ID="REP-4_PBA";Tend="643";Tstart="541";shortTE="F";uid="e7ef1360-6e0d-4a12-b1b6-b88831f5690a"
JAABOB010000085.1	RepeatMasker	DNA/MULE-MuDR	605733	606674	425	+	.	ID="MUDR2X_AP";TEgroup="ctg_834%7CMUDR2X_AP%7C1";Tend="1865";Tstart="78";shortTE="F";uid="4d7e83fc-e84e-4c71-b984-02e594205468"
JAABOB010000085.1	RepeatMasker	DNA	656993	657427	2744	+	.	ID="TTAA8_AP";Tend="438";Tstart="1";shortTE="F";uid="5e019e16-13d2-4c23-a86c-bde0615543d6"
JAABOB010000085.1	RepeatMasker	Unknown	950370	950703	1608	+	.	ID="RND-6_FAMILY-3586";Tend="1745";Tstart="1357";shortTE="F";uid="8478bb59-b71c-4c0e-ab48-84a0d777d0c4"
JAABOB010000085.1	RepeatMasker	DNA/Ginger	64329	65036	3236	-	.	ID="RND-5_FAMILY-806";Tend="2341";Tstart="1552";shortTE="F";uid="1de6947e-a988-49f2-8347-5bff4eff95f5"
JAABOB010000085.1	RepeatMasker	DNA/Kolobok-E	615032	615313	408	-	.	ID="KOLOBOKE-2_AP";Tend="2110";Tstart="1798";shortTE="F";uid="39348095-344c-4b8c-a2a5-0bbbaef81446"
JAABOB010000085.1	RepeatMasker	DNA/hAT-hAT19	937358	937529	848	-	.	ID="DNA8-71B_AP";Tend="649";Tstart="439";shortTE="F";uid="30d82385-d994-4129-a8bd-e780213a0885"
JAABOB010000085.1	RepeatMasker	DNA/Kolobok-E	170589	170872	1672	-	.	ID="RND-1_FAMILY-35";Tend="1234";Tstart="968";shortTE="F";uid="9e88e5e5-d379-41a2-afb8-3833d93fae38"
JAABOB010000085.1	RepeatMasker	Unknown	918184	919384	5486	-	.	ID="RND-1_FAMILY-99";Tend="2106";Tstart="903";shortTE="F";uid="9f181b70-753b-4ceb-851a-af2d40900bc6"
JAABOB010000085.1	RepeatMasker	Retroposon?	445654	446426	1138	-	.	ID="SINE2-1_AP";Tend="1427";Tstart="621";shortTE="F";uid="1f6aa387-61c6-455e-ba78-f51f1e1e39ac"
JAABOB010000085.1	RepeatMasker	DNA/PIF-Spy	1030898	1031043	465	-	.	ID="ISL2EU-3N1_CFL";Tend="405";Tstart="260";shortTE="F";uid="dd59e870-2f08-445c-8445-10adfb7ca8b8"
JAABOB010000085.1	RepeatMasker	DNA/Ginger	649223	650758	8183	-	.	ID="RND-5_FAMILY-806";Tend="2338";Tstart="797";shortTE="F";uid="3fe19f75-01b9-4499-9f05-5ec02a1b65b8"
JAABOB010000085.1	RepeatMasker	DNA/MULE-MuDR	951717	951835	507	-	.	ID="RND-6_FAMILY-6783";Tend="1082";Tstart="956";shortTE="F";uid="3aa54acb-1beb-455a-ac19-42b97b3c130d"
JAABOB010000085.1	RepeatMasker	Unknown	690354	690891	1866	-	.	ID="RND-6_FAMILY-10610";Tend="1529";Tstart="993";shortTE="F";uid="8533b331-890a-4305-b201-24eb4c3f2125"
JAABOB010000085.1	RepeatMasker	DNA/hAT-Tip100	164740	164910	721	-	.	ID="RND-6_FAMILY-5066";Tend="1579";Tstart="1422";shortTE="F";uid="a9ae0e56-2743-4ce4-8ee4-5c6422f62583"
JAABOB010000085.1	RepeatMasker	DNA/MULE-MuDR	220886	221170	509	-	.	ID="RND-5_FAMILY-941";Tend="1042";Tstart="765";shortTE="F";uid="f77bc37e-50eb-409a-8206-e151317d7bf6"
JAABOB010000085.1	RepeatMasker	LINE/RTE-BovB	527901	530098	18152	-	.	ID="RND-5_FAMILY-3134";Tend="2205";Tstart="75";shortTE="F";uid="27dec9b9-cf74-4a6f-b9fd-74b1e4dfa2eb"
JAABOB010000085.1	RepeatMasker	LTR/Pao	859332	860025	490	-	.	ID="BEL1-I_AP";Tend="1508";Tstart="823";shortTE="F";uid="2cc8737f-1bf0-4147-8f46-048c576b24cf"
JAABOB010000085.1	RepeatMasker	DNA/TcMar-Pogo?	1985	2411	980	-	.	ID="DNA2-8_AP";TEgroup="ctg_834%7CDNA2-8_AP%7C1";Tend="757";Tstart="1";shortTE="F";uid="69b49dde-4322-4599-866f-97351eeee73a"
JAABOB010000085.1	RepeatMasker	DNA	556049	556210	403	-	.	ID="DNA4-3_AP";Tend="496";Tstart="322";shortTE="F";uid="6175e0ac-5b6c-414c-a458-08396070a2a6"
JAABOB010000085.1	RepeatMasker	Unknown	828596	828719	666	-	.	ID="RND-5_FAMILY-579";Tend="1301";Tstart="1178";shortTE="F";uid="59cefe5e-5944-46da-8cd8-a0efe11dd2a1"
JAABOB010000085.1	RepeatMasker	Retroposon?	479926	480111	405	-	.	ID="SINE2-2_AP";Tend="213";Tstart="1";shortTE="F";uid="7184a9aa-1fa2-47b9-80f4-b9da49d56438"
JAABOB010000085.1	RepeatMasker	Unknown	476877	476978	730	-	.	ID="RND-6_FAMILY-10799";Tend="1080";Tstart="979";shortTE="F";uid="14c0bfda-183d-4798-8482-54e79efd1dc5"
JAABOB010000085.1	RepeatMasker	DNA/hAT	295403	295510	616	-	.	ID="RND-6_FAMILY-1569";Tend="813";Tstart="705";shortTE="F";uid="dd83fa77-285e-4f25-b6c5-068fc3085b31"
JAABOB010000085.1	RepeatMasker	Unknown	976144	976579	504	-	.	ID="RND-5_FAMILY-5601";TEgroup="ctg_834%7CRND-5_FAMILY-5601%7C1";Tend="1366";Tstart="895";shortTE="F";uid="fdf55911-48d2-4b28-8088-5f43299bfe0c"
JAABOB010000085.1	RepeatMasker	DNA/hAT-Charlie	848313	848985	522	-	.	ID="AEBUSTER1";Tend="1667";Tstart="999";shortTE="F";uid="45c129f2-2c0b-42d5-817f-61cc30262bad"
JAABOB010000085.1	RepeatMasker	DNA	1103226	1103762	3433	-	.	ID="RND-6_FAMILY-2724";Tend="1420";Tstart="887";shortTE="F";uid="7dd849fb-ee71-412f-812b-75922ce64bb4"
JAABOB010000085.1	RepeatMasker	DNA/Ginger-1	477243	477531	1478	-	.	ID="RND-1_FAMILY-17";Tend="1215";Tstart="938";shortTE="F";uid="692fb866-d7bf-40f7-948c-499d4a693bdf"
JAABOB010000085.1	RepeatMasker	DNA	227348	227981	3923	-	.	ID="DNA4-3_AP";Tend="635";Tstart="3";shortTE="F";uid="cff7d1ca-8a3c-4170-9407-e7499585afc6"
JAABOB010000085.1	RepeatMasker	Unknown	664366	664881	2507	-	.	ID="RND-6_FAMILY-3228";Tend="1610";Tstart="1071";shortTE="F";uid="4f51d235-4b36-474c-813f-d9624034ca26"
JAABOB010000085.1	RepeatMasker	LTR/Pao	855251	858542	3060	-	.	ID="BEL1-I_AP";Tend="5672";Tstart="2489";shortTE="F";uid="cad3bc0d-f0f2-49e3-ab14-271e583d64b9"
JAABOB010000085.1	RepeatMasker	Retroposon?	817396	818214	919	-	.	ID="SINE2-1_AP";Tend="1365";Tstart="1";shortTE="F";uid="c79b5735-0db2-4ef5-b5fc-7e4cdb99604a"
JAABOB010000085.1	RepeatMasker	DNA/MULE-NOF	887413	888391	6696	-	.	ID="RND-5_FAMILY-7165";Tend="1785";Tstart="714";shortTE="F";uid="2a80830f-3e1f-46ee-b901-1c0616987780"
JAABOB010000085.1	RepeatMasker	Retroposon?	297496	298164	681	-	.	ID="SINE2-1_AP";Tend="1473";Tstart="786";shortTE="F";uid="371614f9-6b9f-4ae6-b6ae-b439c3430082"
JAABOB010000085.1	RepeatMasker	DNA	901223	901677	2415	-	.	ID="TTAA8_AP";Tend="437";Tstart="1";shortTE="F";uid="9055437d-1c5e-4e5b-842c-70f656e07616"
JAABOB010000085.1	RepeatMasker	DNA	824743	825060	773	-	.	ID="TTAA25_AP";Tend="420";Tstart="106";shortTE="F";uid="9b718cfe-ea22-4e00-b2a3-5e4c002bdf9c"
JAABOB010000085.1	RepeatMasker	DNA/hAT-hAT19	937720	937942	1143	-	.	ID="DNA8-71B_AP";Tend="224";Tstart="1";shortTE="F";uid="0e052ea4-fc5a-4c74-8df3-b64c4ccb25e8"
JAABOB010000085.1	RepeatMasker	DNA/Ginger-1	784091	784241	2060	-	.	ID="ginger1-1_ap";Tend="4354";Tstart="3180";shortTE="F";uid="50375255-5662-4a42-8f4a-f9d245ad807b"
JAABOB010000085.1	RepeatMasker	DNA	124048	124475	751	-	.	ID="TTAA2C_AP";Tend="423";Tstart="39";shortTE="F";uid="6a07e596-7811-435a-9dc7-80f468350380"
JAABOB010000085.1	RepeatMasker	Retroposon?	787351	787549	573	-	.	ID="SINE2-1_AP";Tend="827";Tstart="630";shortTE="F";uid="dd0f7579-b89e-4a4e-9ac8-ffaa2a8934e8"
JAABOB010000085.1	RepeatMasker	Unknown	160008	160624	2147	-	.	ID="RND-1_FAMILY-64";Tend="1928";Tstart="1306";shortTE="F";uid="893572c1-6ce8-4d66-af7b-d19a5abdfbd7"
JAABOB010000085.1	RepeatMasker	Unknown	658587	658984	1097	-	.	ID="RND-5_FAMILY-2513";TEgroup="ctg_834%7CRND-5_FAMILY-2513%7C1";Tend="1480";Tstart="945";shortTE="F";uid="49d46af2-e2fd-4fea-a3e8-80e4df6de012"
JAABOB010000085.1	RepeatMasker	Unknown	1018908	1019407	2014	-	.	ID="RND-6_FAMILY-10728";Tend="1533";Tstart="994";shortTE="F";uid="5a0e8864-601e-458f-af2a-f4e9dc5ab18b"
JAABOB010000085.1	RepeatMasker	DNA/Ginger	791070	791194	423	-	.	ID="RND-5_FAMILY-806";Tend="2077";Tstart="1456";shortTE="F";uid="22718384-a86d-4237-bbb1-f3cd064066bc"
JAABOB010000085.1	RepeatMasker	Retroposon?	33517	33864	491	-	.	ID="SINE2-2_AP";Tend="361";Tstart="2";shortTE="F";uid="3ef5c93d-666a-4f6e-80a7-1bf2c6ab79f9"
JAABOB010000085.1	RepeatMasker	DNA	799184	799449	656	-	.	ID="TTAA2D_AP";Tend="266";Tstart="2";shortTE="F";uid="af0d0e6d-525a-49ad-92d8-feb832c06cd7"
JAABOB010000085.1	RepeatMasker	DNA	924322	924582	518	-	.	ID="TTAA22_AP";TEgroup="ctg_834%7CTTAA22_AP%7C1";Tend="251";Tstart="1";shortTE="T";uid="5871d310-9e0f-48f4-9c7e-4b491faba728"
JAABOB010000085.1	RepeatMasker	DNA/hAT-hAT19	906919	907745	3296	-	.	ID="RND-6_FAMILY-2811";Tend="1391";Tstart="613";shortTE="F";uid="b53418d5-3017-4a67-86e9-ab1172e718c3"
JAABOB010000085.1	RepeatMasker	Retroposon?	869770	869911	535	-	.	ID="RND-6_FAMILY-4509";Tend="2261";Tstart="2126";shortTE="F";uid="d5411b3f-9be0-4d12-bcc3-e8c2a94f54ab"
JAABOB010000085.1	RepeatMasker	LINE/L2	755277	755712	662	-	.	ID="RND-5_FAMILY-2256";Tend="1718";Tstart="1278";shortTE="F";uid="40bcc8f7-ace1-4865-a525-3efb4c999ac3"
JAABOB010000085.1	RepeatMasker	Unknown	836573	837210	2608	-	.	ID="RND-5_FAMILY-6036";TEgroup="ctg_834%7CRND-5_FAMILY-6036%7C1";Tend="1689";Tstart="1170";shortTE="F";uid="6f964c8c-9ad0-42f9-894b-a64dcf4fdd65"
JAABOB010000085.1	RepeatMasker	DNA	706511	706760	1291	-	.	ID="TTAA2C_AP";Tend="242";Tstart="3";shortTE="F";uid="3868fdfd-dfcc-4c72-8e98-550473aa2399"
JAABOB010000085.1	RepeatMasker	DNA/hAT-hAT19	962002	962126	452	-	.	ID="HAT-N7_AP";Tend="138";Tstart="12";shortTE="F";uid="b9dfc41c-fc1a-4a80-be50-c991cdc1209c"
JAABOB010000085.1	RepeatMasker	DNA/P	834634	836521	3508	-	.	ID="P-4_AP";Tend="3467";Tstart="1523";shortTE="F";uid="7a47de7b-bb6f-4bde-96b1-14a54a32c6bc"
JAABOB010000085.1	RepeatMasker	Unknown	692154	692680	2269	-	.	ID="RND-6_FAMILY-10474";Tend="626";Tstart="70";shortTE="F";uid="1ddd48e5-1a05-4b6b-b8e5-57c94961153c"
JAABOB010000085.1	RepeatMasker	DNA	542628	543545	7971	-	.	ID="RND-6_FAMILY-241";Tend="1868";Tstart="951";shortTE="F";uid="b3ca157c-62e9-4f18-aff0-09e87653fcfc"
JAABOB010000085.1	RepeatMasker	DNA/Ginger	874887	876402	10044	-	.	ID="RND-5_FAMILY-806";Tend="2394";Tstart="847";shortTE="F";uid="9a30a148-9d2a-4888-8a6a-81fc81c47436"
JAABOB010000085.1	RepeatMasker	DNA	871925	872556	3862	-	.	ID="DNA4-3_AP";Tend="633";Tstart="3";shortTE="F";uid="203e412f-7cd5-4754-bdf2-7fe4f2e6d675"
JAABOB010000085.1	RepeatMasker	Unknown	187082	187933	4727	-	.	ID="RND-5_FAMILY-1070";Tend="1751";Tstart="928";shortTE="F";uid="3a885691-b59e-4299-8e4f-998fbe87f57c"
JAABOB010000085.1	RepeatMasker	DNA/MULE-MuDR	606153	606370	550	-	.	ID="RND-6_FAMILY-4961";Tend="1306";Tstart="1076";shortTE="F";uid="dd8e8873-04eb-41fe-9837-ce1d36354be5"
JAABOB010000085.1	RepeatMasker	DNA	978090	978317	765	-	.	ID="DNA4-2_AP";Tend="763";Tstart="542";shortTE="F";uid="944b361e-d712-42bd-97d5-2d87faf766fe"
JAABOB010000085.1	RepeatMasker	Unknown	1057330	1057629	1296	-	.	ID="RND-6_FAMILY-11685";Tend="1154";Tstart="908";shortTE="F";uid="105f27d5-7908-444e-98ec-ff5ee5902a87"
JAABOB010000085.1	RepeatMasker	Retroposon?	816913	817049	436	-	.	ID="SINE2-1_AP";Tend="1767";Tstart="1639";shortTE="F";uid="894b837a-50d0-4d38-8e79-cd17e613b45d"
JAABOB010000085.1	RepeatMasker	DNA/hAT-Charlie	945324	945714	1587	-	.	ID="RND-6_FAMILY-13259";Tend="1443";Tstart="1060";shortTE="F";uid="fad033cc-7b32-4df9-9d1f-0cbabbd7ccda"
JAABOB010000085.1	RepeatMasker	DNA	636557	636841	1408	-	.	ID="RND-6_FAMILY-20157";Tend="1235";Tstart="890";shortTE="F";uid="02ca2b22-b9f2-49ba-85f3-1b7ea79620bb"
JAABOB010000085.1	RepeatMasker	Unknown	192079	192215	465	-	.	ID="RND-6_FAMILY-11685";Tend="1166";Tstart="1019";shortTE="F";uid="07b09a0e-f6e0-4c84-89fa-e0dda85e6bf9"
JAABOB010000085.1	RepeatMasker	DNA/MULE-MuDR	190272	190729	998	-	.	ID="MUDR11X_AP";TEgroup="ctg_834%7CMUDR11X_AP%7C1";Tend="2151";Tstart="35";shortTE="F";uid="62e6d77a-70a1-42aa-8f51-09f52d43fb8d"
JAABOB010000085.1	RepeatMasker	DNA/Kolobok-E	56787	56910	567	-	.	ID="KOLOBOKE-2_AP";Tend="1246";Tstart="1118";shortTE="F";uid="db6d5f33-04cf-403b-b08c-ea695721276a"
JAABOB010000085.1	RepeatMasker	DNA	286255	286965	1269	-	.	ID="DNA4-2_AP";Tend="769";Tstart="4";shortTE="F";uid="fc6fe100-a312-4316-8f1b-63b2aca20ecb"
JAABOB010000085.1	RepeatMasker	LINE/I	851777	851958	442	-	.	ID="I-1_DVI";Tend="1301";Tstart="1120";shortTE="F";uid="266d5cf4-7e90-481a-80de-a9b97dcf0d85"
JAABOB010000085.1	RepeatMasker	DNA/hAT	869941	870052	433	-	.	ID="RND-6_FAMILY-3394";Tend="730";Tstart="621";shortTE="F";uid="e667362b-1a9a-4b1e-b2c9-40db4d4a98da"
JAABOB010000085.1	RepeatMasker	DNA	852780	852971	881	-	.	ID="TTAA5_AP";Tend="441";Tstart="268";shortTE="F";uid="a4c107c7-1835-4776-8e16-046ab52b9c01"
JAABOB010000085.1	RepeatMasker	DNA/Ginger-1	291133	291602	2041	-	.	ID="RND-1_FAMILY-17";Tend="1395";Tstart="934";shortTE="F";uid="365c04f2-c9df-484c-86bb-897bb3b7104b"
JAABOB010000085.1	RepeatMasker	DNA/TcMar-Pogo	604891	605073	749	-	.	ID="RND-1_FAMILY-52";Tend="1167";Tstart="996";shortTE="F";uid="6359310f-4893-4d39-b8dc-7c0b57bba910"
JAABOB010000085.1	RepeatMasker	DNA/MULE-MuDR	267000	267371	1012	-	.	ID="rnd-6_family-14881";Tend="1019";Tstart="704";shortTE="F";uid="9e3a8d38-319f-478c-b149-0090107cf7bf"
JAABOB010000085.1	RepeatMasker	Retroposon?	791195	791689	936	-	.	ID="SINE2-1_AP";Tend="1137";Tstart="640";shortTE="F";uid="dd2ab2c9-af1d-4ff7-be5a-74ad624263d0"
JAABOB010000085.1	RepeatMasker	DNA/Ginger-1	586252	587784	9566	-	.	ID="RND-6_FAMILY-2950";Tend="2381";Tstart="892";shortTE="F";uid="37229294-68ce-4b29-a98b-8ca515a3db40"
JAABOB010000085.1	RepeatMasker	DNA	148405	148645	483	-	.	ID="TTAA2D_AP";Tend="282";Tstart="24";shortTE="F";uid="13920850-80d8-407d-bd31-6188525428aa"
JAABOB010000085.1	RepeatMasker	Unknown	694352	694975	1352	-	.	ID="RND-6_FAMILY-10474";Tend="642";Tstart="74";shortTE="F";uid="66b4db19-31e2-42be-925a-f163223852d3"
JAABOB010000085.1	RepeatMasker	Retroposon?	668138	668382	1041	-	.	ID="RND-6_FAMILY-4509";Tend="2801";Tstart="2554";shortTE="F";uid="bd3b863d-24a6-40d2-9a3a-4924d4de8117"
JAABOB010000085.1	RepeatMasker	DNA/hAT	120576	121070	2020	-	.	ID="DNA8-76_AP";Tend="455";Tstart="1";shortTE="F";uid="18746d92-0a09-4297-b073-e0e64f5674bf"
JAABOB010000085.1	RepeatMasker	DNA/Ginger	650955	651912	881	-	.	ID="RND-5_FAMILY-806";TEgroup="ctg_834%7CRND-5_FAMILY-806%7C2";Tend="1459";Tstart="840";shortTE="F";uid="bf1fc38b-8bfe-4866-ba97-40488d1ba7bb"
JAABOB010000085.1	RepeatMasker	Unknown	655806	656298	3317	-	.	ID="RND-5_FAMILY-544";Tend="1662";Tstart="1155";shortTE="F";uid="43e8501c-8998-4069-979a-0201d55f2f68"
JAABOB010000085.1	RepeatMasker	DNA	755986	756131	454	-	.	ID="TTAA18B_AP";Tend="167";Tstart="2";shortTE="F";uid="f973faf5-4504-48d0-b321-a3db785cf490"
JAABOB010000085.1	RepeatMasker	DNA	57487	57903	2797	-	.	ID="TTAA8_AP";Tend="438";Tstart="11";shortTE="F";uid="4cc575e2-887d-456d-ab2b-2753834f6f20"
JAABOB010000085.1	RepeatMasker	Unknown	191661	191821	624	-	.	ID="RND-6_FAMILY-11685";Tend="1345";Tstart="1172";shortTE="F";uid="a4a26e7a-4de1-4707-aee2-fb6cf7b5ed32"
JAABOB010000085.1	RepeatMasker	Unknown	104058	104575	569	-	.	ID="RND-6_FAMILY-229";TEgroup="ctg_834%7CRND-6_FAMILY-229%7C1";Tend="1189";Tstart="909";shortTE="F";uid="c6e7706f-b27f-4597-ae77-0918b6e24e43"
JAABOB010000085.1	RepeatMasker	DNA/hAT-Charlie	795949	796251	1718	-	.	ID="RND-6_FAMILY-1921";Tend="1197";Tstart="893";shortTE="F";uid="bdf1b9f4-9f15-4832-b73f-2f34493a7db6"
JAABOB010000851.1	RepeatMasker	LTR/Gypsy	4602	6183	5391	+	.	ID="RND-6_FAMILY-901";Tend="2531";Tstart="922";shortTE="F";uid="c1f86ee2-9ad0-4633-89f5-83126bab5941"
JAABOB010000852.1	RepeatMasker	Retroposon?	2684	3157	634	+	.	ID="SINE2-2_AP";Tend="442";Tstart="1";shortTE="F";uid="3f002df0-57f6-4c81-b250-e32b853cb0c3"
JAABOB010000854.1	RepeatMasker	Unknown	3513	5758	15691	+	.	ID="RND-1_FAMILY-7";Tend="5176";Tstart="2939";shortTE="F";uid="5983955b-b6bc-4533-b15e-4376f19061c3"
JAABOB010000854.1	RepeatMasker	DNA/hAT-hAT19	1653	2319	8514	+	.	ID="RND-1_FAMILY-82";Tend="2339";Tstart="1878";shortTE="F";uid="ea4c9714-1f03-462b-837a-c68aa39b33c2"
JAABOB010000854.1	RepeatMasker	Retroposon?	2246	2402	468	+	.	ID="SINE2-1_AP";Tend="1458";Tstart="1297";shortTE="F";uid="67b576fe-fa08-4ae6-a6de-7b78c73eca50"
JAABOB010000854.1	RepeatMasker	DNA/hAT-hAT19	1	1652	14458	-	.	ID="RND-1_FAMILY-95";Tend="1650";Tstart="1";shortTE="F";uid="0328a4f3-286e-47a8-9aaf-b90fa6109819"
JAABOB010000854.1	RepeatMasker	DNA/hAT-hAT19	6426	7081	3227	-	.	ID="RND-1_FAMILY-82";Tend="1973";Tstart="1418";shortTE="F";uid="cc0af00e-cb6a-4d37-af14-9df74ae04409"
JAABOB010000174.1	RepeatMasker	DNA	18716	18915	597	+	.	ID="dna4-2_ap";Tend="208";Tstart="1";shortTE="F";uid="824b3e1c-bde2-489c-a03a-d90df9b5f58b"
JAABOB010000174.1	RepeatMasker	DNA	19769	20201	1500	+	.	ID="DNA4-2_AP";Tend="769";Tstart="351";shortTE="F";uid="d1c86171-448c-40b3-9cf9-8d05f5b19685"
JAABOB010000174.1	RepeatMasker	Unknown	176702	177116	1596	+	.	ID="RND-6_FAMILY-1579";Tend="1498";Tstart="955";shortTE="F";uid="8c34cadc-50ca-4189-b04c-337eefa995f1"
JAABOB010000174.1	RepeatMasker	Retroposon?	209770	210161	1082	+	.	ID="RND-6_FAMILY-1041";Tend="2109";Tstart="1760";shortTE="F";uid="51979b5d-ccb6-48b7-b09f-9f897f040516"
JAABOB010000174.1	RepeatMasker	DNA/Ginger	187832	188077	1580	+	.	ID="RND-5_FAMILY-806";Tend="1136";Tstart="904";shortTE="F";uid="c4e24514-9854-4ab1-b8b8-6d36c86319b9"
JAABOB010000174.1	RepeatMasker	DNA/Ginger-1	224931	225060	2920	+	.	ID="RND-6_FAMILY-2950";Tend="2156";Tstart="1094";shortTE="F";uid="fa55949a-efae-463b-bb5c-4f6a35323f59"
JAABOB010000174.1	RepeatMasker	LINE/I	140645	140940	621	+	.	ID="RND-6_FAMILY-4804";Tend="1394";Tstart="1133";shortTE="F";uid="ac552533-38c4-4ba1-baa4-be01f42d6b07"
JAABOB010000174.1	RepeatMasker	DNA	200819	201080	790	+	.	ID="TTAA20_AP";Tend="663";Tstart="423";shortTE="F";uid="175b125f-ab23-433e-81a9-870bc42216be"
JAABOB010000174.1	RepeatMasker	DNA/hAT-Tip100	168916	169232	2001	+	.	ID="RND-6_FAMILY-4776";Tend="1237";Tstart="936";shortTE="F";uid="fa7fc6d8-c910-4d65-ae16-de235135fa38"
JAABOB010000174.1	RepeatMasker	DNA	152928	153056	475	+	.	ID="DNA16_HTEL";Tend="163";Tstart="33";shortTE="F";uid="2b0cf1d6-ba0b-4ec3-a520-f636525c1bca"
JAABOB010000174.1	RepeatMasker	DNA/hAT-Tip100	208916	209083	1056	+	.	ID="RND-5_FAMILY-2421";Tend="1112";Tstart="955";shortTE="F";uid="c9c89adf-8ede-4e00-9e22-e7deaa1ab0e3"
JAABOB010000174.1	RepeatMasker	Unknown	187631	187821	1306	+	.	ID="RND-5_FAMILY-1282";Tend="1083";Tstart="907";shortTE="F";uid="36602ea3-a2e2-4ae4-b7e0-8bdad5563f1b"
JAABOB010000174.1	RepeatMasker	RC/Helitron	153014	153775	3224	+	.	ID="RND-6_FAMILY-16388";Tend="1500";Tstart="743";shortTE="F";uid="8269293b-62c8-402c-b63c-43f965481d90"
JAABOB010000174.1	RepeatMasker	DNA/hAT-hAT19	25023	25733	2944	+	.	ID="RND-1_FAMILY-9";Tend="1706";Tstart="927";shortTE="F";uid="c14a0df6-34fa-4364-a6f6-8ee7001c7928"
JAABOB010000174.1	RepeatMasker	Retroposon?	165231	166018	1121	+	.	ID="SINE2-1_AP";Tend="833";Tstart="1";shortTE="F";uid="ea6cbe4f-8f8b-411a-8997-4d103dd5798c"
JAABOB010000174.1	RepeatMasker	DNA/hAT-Tip100	64230	64360	846	+	.	ID="RND-6_FAMILY-6530";Tend="868";Tstart="746";shortTE="F";uid="823e06e9-c61b-496e-b512-6d8a015fe399"
JAABOB010000174.1	RepeatMasker	DNA	61284	61476	456	+	.	ID="ttaa2c_ap";Tend="236";Tstart="49";shortTE="F";uid="f1a4214f-1719-4bb3-8a25-8c398f4f26fc"
JAABOB010000174.1	RepeatMasker	DNA/TcMar-Tc4	63620	64046	2297	+	.	ID="RND-1_FAMILY-134";Tend="2257";Tstart="1804";shortTE="F";uid="e375f351-6c35-4316-a79f-0918cb968525"
JAABOB010000174.1	RepeatMasker	DNA	188876	189057	561	+	.	ID="DNA-TTAA-1_AP";Tend="423";Tstart="235";shortTE="F";uid="1664f863-34a7-4cad-836a-6f115f955e08"
JAABOB010000174.1	RepeatMasker	Unknown	195656	196171	1681	+	.	ID="RND-5_FAMILY-5601";Tend="1366";Tstart="848";shortTE="F";uid="a3ca054b-1967-4b64-9476-b4d7e94478f9"
JAABOB010000174.1	RepeatMasker	DNA/Ginger	18896	19666	3298	+	.	ID="RND-5_FAMILY-806";Tend="1677";Tstart="836";shortTE="F";uid="0b4ed848-246f-499f-882a-c3dd5c0263c8"
JAABOB010000174.1	RepeatMasker	DNA	124297	124658	645	+	.	ID="TTAA2C_AP";Tend="405";Tstart="11";shortTE="F";uid="99560e60-93cc-4428-83b2-4ae80d4f2f6e"
JAABOB010000174.1	RepeatMasker	RC/Helitron	57652	57758	434	+	.	ID="HELITRON-N23_LMI";Tend="613";Tstart="499";shortTE="F";uid="c13bfb71-292b-4b9e-b4cb-8522eafdfb64"
JAABOB010000174.1	RepeatMasker	DNA/Ginger	189440	189657	1088	+	.	ID="RND-5_FAMILY-806";Tend="1384";Tstart="1156";shortTE="F";uid="d04d3131-7deb-4e8a-abbf-ef8eae113be4"
JAABOB010000174.1	RepeatMasker	Retroposon?	209133	209317	740	+	.	ID="RND-6_FAMILY-1041";Tend="1003";Tstart="823";shortTE="F";uid="0a7b189f-805a-4cf3-beb7-b4403c73b1b9"
JAABOB010000174.1	RepeatMasker	DNA/hAT-Charlie	193707	194016	1148	+	.	ID="DNA8-32_AP";Tend="240";Tstart="1";shortTE="F";uid="fe89acb1-b32c-4a51-8168-d3b31afe3e81"
JAABOB010000174.1	RepeatMasker	DNA	182350	182597	553	+	.	ID="ttaa3c_ap";Tend="383";Tstart="118";shortTE="F";uid="da40b105-44d3-4e1f-9c18-653b56d38c84"
JAABOB010000174.1	RepeatMasker	DNA	211575	211994	3893	+	.	ID="dna4-3_ap";Tend="605";Tstart="3";shortTE="F";uid="704d7f39-cca5-422e-9c09-1bbaa7d27ecd"
JAABOB010000174.1	RepeatMasker	DNA/MULE-MuDR	172612	172752	440	+	.	ID="RND-5_FAMILY-2516";Tend="1372";Tstart="1209";shortTE="F";uid="f2fdd37d-5099-439f-971c-567b5f92edac"
JAABOB010000174.1	RepeatMasker	DNA	53294	53702	1127	+	.	ID="TTAA2C_AP";Tend="416";Tstart="16";shortTE="F";uid="be1f9145-4143-4abe-944a-83134effec17"
JAABOB010000174.1	RepeatMasker	DNA/hAT-hAT19	140919	141519	4231	+	.	ID="RND-6_FAMILY-109";Tend="1614";Tstart="943";shortTE="F";uid="def018d6-cb88-45cb-afea-ab3715edbca2"
JAABOB010000174.1	RepeatMasker	DNA/MULE-MuDR	197003	197506	2560	+	.	ID="RND-6_FAMILY-6783";Tend="1550";Tstart="1044";shortTE="F";uid="4ce5ea1c-3297-41ae-ad1a-f76a58e73ef8"
JAABOB010000174.1	RepeatMasker	DNA/MULE-MuDR	197683	197908	1487	+	.	ID="RND-6_FAMILY-6783";Tend="1801";Tstart="1545";shortTE="F";uid="886d93d5-dd47-41ff-bddb-62c4f5b2d778"
JAABOB010000174.1	RepeatMasker	DNA/TcMar-Mariner	180083	180251	538	+	.	ID="RND-5_FAMILY-394";Tend="1425";Tstart="1274";shortTE="F";uid="d6f56984-4b0d-4e15-9365-76d45555f4de"
JAABOB010000174.1	RepeatMasker	DNA/Kolobok-E	211995	212237	769	-	.	ID="KOLOBOKE-3_AP";Tend="7609";Tstart="7375";shortTE="F";uid="2672716a-5147-4de4-b767-fe4c95486624"
JAABOB010000174.1	RepeatMasker	Satellite	184517	185980	881	-	.	ID="RND-6_FAMILY-1888";Tend="1473";Tstart="1";shortTE="F";uid="5baa3ae8-a1b6-449f-b557-fbea7370c700"
JAABOB010000174.1	RepeatMasker	DNA/Kolobok-E	224941	225078	408	-	.	ID="KOLOBOKE-4_AP";Tend="2863";Tstart="2729";shortTE="F";uid="1359c0f0-ae51-41cb-86cd-f92d9fba696a"
JAABOB010000174.1	RepeatMasker	DNA	23144	23535	885	-	.	ID="DNA4-3_AP";Tend="580";Tstart="194";shortTE="F";uid="31214d03-1d22-4703-a218-249a485ceaed"
JAABOB010000174.1	RepeatMasker	Unknown	57425	57649	549	-	.	ID="RND-6_FAMILY-3480";Tend="1519";Tstart="1295";shortTE="F";uid="8002127d-02b9-4d42-a415-f6d0793415a1"
JAABOB010000174.1	RepeatMasker	DNA	47905	48362	2947	-	.	ID="RND-5_FAMILY-7549";Tend="1392";Tstart="937";shortTE="F";uid="109777ac-1f3d-452f-becb-82128e9f4745"
JAABOB010000174.1	RepeatMasker	DNA/Ginger	163078	163312	1236	-	.	ID="RND-5_FAMILY-806";Tend="1263";Tstart="1026";shortTE="F";uid="5306d7f4-94ac-4acd-a597-4a701e21fd2b"
JAABOB010000174.1	RepeatMasker	DNA	133222	133432	580	-	.	ID="DNA4-3_AP";Tend="585";Tstart="365";shortTE="F";uid="9c8da712-f7e4-4e94-ae55-28df92cb229f"
JAABOB010000174.1	RepeatMasker	DNA	200113	200305	412	-	.	ID="TTAA2D_AP";Tend="430";Tstart="231";shortTE="F";uid="48d74720-6981-463e-a8c5-9cd580eda6fe"
JAABOB010000174.1	RepeatMasker	DNA/Ginger	224100	224930	3090	-	.	ID="RND-5_FAMILY-806";Tend="2133";Tstart="1277";shortTE="F";uid="64cead36-5f96-47d4-9bb3-260f8564f8c9"
JAABOB010000174.1	RepeatMasker	DNA	9203	9467	788	-	.	ID="dna4-2_ap";Tend="252";Tstart="1";shortTE="F";uid="38b9af37-8a70-43be-838e-25576c2655f8"
JAABOB010000174.1	RepeatMasker	DNA/TcMar-m44	178061	178253	960	-	.	ID="RND-6_FAMILY-4370";Tend="2632";Tstart="2415";shortTE="F";uid="fec747a1-62fd-48b8-8bcf-fc4360f82bd7"
JAABOB010000174.1	RepeatMasker	RC/Helitron	152884	153072	461	-	.	ID="HELITRON-1A_HMEL";TEgroup="ctg_84%7CHELITRON-1A_HMEL%7C1";Tend="593";Tstart="289";shortTE="T";uid="eb13e2ce-8348-470e-a7a0-cec4bea3fbb9"
JAABOB010000174.1	RepeatMasker	DNA/TcMar-m44	178478	178580	516	-	.	ID="RND-6_FAMILY-4370";Tend="499";Tstart="404";shortTE="F";uid="72696b20-904a-4e16-a60b-14af86f1e3da"
JAABOB010000174.1	RepeatMasker	DNA/Ginger	134426	134639	964	-	.	ID="RND-1_FAMILY-128";Tend="1032";Tstart="833";shortTE="F";uid="5b21d8a7-d30d-4e82-8ce0-2f95aec9dcba"
JAABOB010000174.1	RepeatMasker	DNA/TcMar-Pogo?	183391	183851	829	-	.	ID="DNA2-8_AP";TEgroup="ctg_84%7CDNA2-8_AP%7C1";Tend="763";Tstart="1";shortTE="F";uid="5ac45fd4-2482-46f7-84c3-68abe4f99b2b"
JAABOB010000174.1	RepeatMasker	DNA/MULE-MuDR	161346	161541	400	-	.	ID="RND-5_FAMILY-6670";Tend="1675";Tstart="1497";shortTE="F";uid="0a95960c-335f-408a-82cf-53e6807cf4fe"
JAABOB010000174.1	RepeatMasker	DNA/hAT-hAT19	107175	107928	3956	-	.	ID="RND-5_FAMILY-1505";Tend="1501";Tstart="781";shortTE="F";uid="a646b330-2050-4ea1-b2aa-769d2cfa713d"
JAABOB010000174.1	RepeatMasker	DNA/hAT	188068	188563	3707	-	.	ID="RND-1_FAMILY-72";Tend="1439";Tstart="943";shortTE="F";uid="cf3021ad-735a-4043-89e5-487bbe5b3191"
JAABOB010000174.1	RepeatMasker	DNA/MULE-MuDR	49793	49899	463	-	.	ID="DNA8-28B_AP";Tend="144";Tstart="38";shortTE="F";uid="13b25b85-5117-4cbc-8d65-e0eb32bd00de"
JAABOB010000174.1	RepeatMasker	DNA/MULE-MuDR	171579	171857	507	-	.	ID="RND-5_FAMILY-2516";Tend="1515";Tstart="1193";shortTE="F";uid="0b08cc9a-54f3-4549-ba71-2406ec94658c"
JAABOB010000174.1	RepeatMasker	DNA	99250	99640	1153	-	.	ID="DNA-TTAA-1_AP";Tend="412";Tstart="55";shortTE="F";uid="add01c2b-740c-4c7c-ab16-7147bebc45c4"
JAABOB010000174.1	RepeatMasker	DNA	123975	124240	529	-	.	ID="DNA4-2_AP";Tend="663";Tstart="406";shortTE="F";uid="25256d30-714e-4030-a0cc-4e176b1519a4"
JAABOB010000174.1	RepeatMasker	DNA/hAT	169623	169849	1241	-	.	ID="HAT-N13_AP";Tend="626";Tstart="426";shortTE="F";uid="d84ded43-64fa-4687-9301-ca5fc2399969"
JAABOB010000174.1	RepeatMasker	DNA	21549	22135	1353	-	.	ID="DNA4-2_AP";Tend="769";Tstart="169";shortTE="F";uid="73b0c758-ba2c-491e-a994-bc1b33114977"
JAABOB010000174.1	RepeatMasker	DNA/hAT-hAT19	170447	171124	828	-	.	ID="hat-1_rpr";Tend="1478";Tstart="813";shortTE="F";uid="c31e8c8d-498f-4357-90f8-c9281e04f328"
JAABOB010000174.1	RepeatMasker	DNA	46358	46823	3026	-	.	ID="RND-5_FAMILY-7549";Tend="1398";Tstart="937";shortTE="F";uid="7e5f7a18-54b4-48ca-b1c4-6cd5e26de6cb"
JAABOB010000174.1	RepeatMasker	Unknown	58328	58493	806	-	.	ID="RND-6_FAMILY-3480";Tend="1040";Tstart="875";shortTE="F";uid="5ff7e6d8-ad83-49a6-98b1-5c7cc6a4ceb8"
JAABOB010000174.1	RepeatMasker	DNA/hAT-hAT19	180861	181035	569	-	.	ID="DNA8-73_AP";Tend="784";Tstart="605";shortTE="F";uid="84e34520-5d63-4161-91c9-a7477aba4c4e"
JAABOB010000174.1	RepeatMasker	DNA/hAT-hAT19	181532	181692	611	-	.	ID="DNA8-73_AP";Tend="784";Tstart="607";shortTE="F";uid="726d1e64-14b8-47ab-942a-bfe62e48eb71"
JAABOB010000174.1	RepeatMasker	DNA/hAT-hAT19	169922	170387	487	-	.	ID="HAT-N5_AP";Tend="678";Tstart="217";shortTE="F";uid="ec5602a2-4c3f-4d51-9fe8-0c30a9ef527e"
JAABOB010000855.1	RepeatMasker	DNA/Sola-1	6239	6543	577	+	.	ID="SOLA1-7_AP";Tend="1158";Tstart="869";shortTE="F";uid="75301be6-eab2-4fe0-b063-d14d40f976ff"
JAABOB010000855.1	RepeatMasker	DNA/hAT-hAT19	6156	6391	526	-	.	ID="RND-6_FAMILY-109";Tend="1648";Tstart="1422";shortTE="F";uid="a112a3e1-c6c7-46da-b01d-0da19a27e54c"
JAABOB010000856.1	RepeatMasker	Unknown	231	5717	1667	-	.	ID="RND-1_FAMILY-86";TEgroup="ctg_841%7CRND-1_FAMILY-86%7C1";Tend="5158";Tstart="584";shortTE="F";uid="996d9ce1-eb8a-4350-a375-f3ad12e9d0fb"
JAABOB010000857.1	RepeatMasker	DNA/Maverick	1045	6667	37453	+	.	ID="RND-5_FAMILY-325";Tend="5623";Tstart="154";shortTE="F";uid="8a37309c-9dca-4d91-a44b-670a67a315d3"
JAABOB010000857.1	RepeatMasker	DNA/Maverick	544	953	943	+	.	ID="RND-6_FAMILY-6226";Tend="4766";Tstart="4380";shortTE="F";uid="5e0e64fb-750c-4448-8b00-4c404cbaf1f6"
JAABOB010000857.1	RepeatMasker	Retroposon?	6657	7012	1593	-	.	ID="SINE2-2_AP";Tend="653";Tstart="285";shortTE="F";uid="2c5e9ac8-e2dd-4c54-8cca-dde776263d48"
JAABOB010000858.1	RepeatMasker	RC/Helitron	6188	6321	536	+	.	ID="HELITRON-3_RPR";Tend="137";Tstart="7";shortTE="F";uid="3279e0a0-ad20-4aeb-b217-03909e5c6923"
JAABOB010000858.1	RepeatMasker	LINE/I-Jockey	2283	6146	22646	+	.	ID="RND-6_FAMILY-9138";Tend="3169";Tstart="30";shortTE="F";uid="aa322edb-ae7a-4907-8057-643fc46c9b78"
JAABOB010000086.1	RepeatMasker	Unknown	1114882	1118992	24220	+	.	ID="RND-1_FAMILY-5";Tend="4329";Tstart="25";shortTE="F";uid="8e5cdfc4-6888-4d6e-9c49-287b3761001e"
JAABOB010000086.1	RepeatMasker	DNA	384077	384380	1625	+	.	ID="RND-1_FAMILY-67";Tend="1221";Tstart="919";shortTE="F";uid="d2214b8a-0f19-4c2b-a80c-34ab0ece78e9"
JAABOB010000086.1	RepeatMasker	DNA/hAT	389491	389965	3472	+	.	ID="RND-1_FAMILY-72";Tend="1429";Tstart="949";shortTE="F";uid="58259b90-4ed0-4282-8eb8-9fc812e65d61"
JAABOB010000086.1	RepeatMasker	DNA/TcMar-Tc4	984202	984400	494	+	.	ID="RND-1_FAMILY-47";Tend="1917";Tstart="1706";shortTE="F";uid="41fcf3e7-f25c-44d6-9dc2-4459f7ebb594"
JAABOB010000086.1	RepeatMasker	DNA/Ginger-1	1030888	1031069	473	+	.	ID="GINGER1-1_AP";Tend="4376";Tstart="4205";shortTE="F";uid="d78e570b-681b-40db-b491-4be8299f0afe"
JAABOB010000086.1	RepeatMasker	LINE/RTE-BovB	574313	575038	899	+	.	ID="RND-6_FAMILY-9740";Tend="2256";Tstart="1554";shortTE="F";uid="b1296db4-421f-4ead-90b7-f117d5d52ece"
JAABOB010000086.1	RepeatMasker	DNA/hAT-hATm	202289	202795	4804	+	.	ID="hat-6_ap";Tend="742";Tstart="1";shortTE="F";uid="cdfee6e2-9e98-43f7-bb1f-2276d2ac44af"
JAABOB010000086.1	RepeatMasker	DNA/MULE-MuDR	206238	207961	5679	+	.	ID="MUDR1X_AP";Tend="1837";Tstart="142";shortTE="F";uid="e38f0ed2-ab75-4a95-b189-89bb3ba7db3b"
JAABOB010000086.1	RepeatMasker	LINE/I-Jockey	1055257	1055909	2181	+	.	ID="RND-6_FAMILY-1378";Tend="2496";Tstart="1898";shortTE="F";uid="83189a4d-af7e-4fab-adc6-53c5850aba66"
JAABOB010000086.1	RepeatMasker	RC/Helitron	807546	807698	403	+	.	ID="HELITRON-1_ETAL";Tend="591";Tstart="455";shortTE="F";uid="3773ba00-e425-4768-a8e2-27fc6c559dd5"
JAABOB010000086.1	RepeatMasker	LINE/L2	150009	150691	800	+	.	ID="RND-5_FAMILY-2256";Tend="1471";Tstart="747";shortTE="F";uid="8a440019-37af-4d3a-9760-a06b6a54bdcb"
JAABOB010000086.1	RepeatMasker	Unknown	22063	24224	5136	+	.	ID="RND-1_FAMILY-54";Tend="2034";Tstart="52";shortTE="F";uid="a97c3e10-1309-492c-a415-a45274684095"
JAABOB010000086.1	RepeatMasker	DNA/hAT-hAT19	916199	916709	716	+	.	ID="RND-6_FAMILY-7009";Tend="1360";Tstart="800";shortTE="F";uid="9a771bac-a709-4d48-ad24-b339c7e841c5"
JAABOB010000086.1	RepeatMasker	DNA/Ginger	962853	963136	1106	+	.	ID="RND-1_FAMILY-128";Tend="1187";Tstart="833";shortTE="F";uid="8d50607b-b9cc-42c7-926c-3798c7592685"
JAABOB010000086.1	RepeatMasker	Unknown	68885	69021	526	+	.	ID="RND-6_FAMILY-3448";Tend="529";Tstart="414";shortTE="F";uid="6660c117-09a0-441f-ac8f-028e412c3f11"
JAABOB010000086.1	RepeatMasker	DNA	404467	404709	1311	+	.	ID="TTAA5_AP";Tend="442";Tstart="185";shortTE="F";uid="04403fcd-5bb4-4fe5-8500-dd38f3dd1fc0"
JAABOB010000086.1	RepeatMasker	DNA	127545	127839	568	+	.	ID="DNA4-3_AP";Tend="488";Tstart="191";shortTE="F";uid="ff85e045-97e0-438a-bb55-c31d4a807b57"
JAABOB010000086.1	RepeatMasker	DNA	1092267	1092463	539	+	.	ID="dna4-3_ap";Tend="400";Tstart="185";shortTE="F";uid="d082a966-eee4-4cf4-b4a9-f9f3d0a95891"
JAABOB010000086.1	RepeatMasker	DNA	145275	145721	989	+	.	ID="DNA4-3_AP";Tend="571";Tstart="146";shortTE="F";uid="f37fca34-31a2-45c7-b2c5-121561bea66c"
JAABOB010000086.1	RepeatMasker	DNA	355187	355341	646	+	.	ID="RND-6_FAMILY-5185";Tend="879";Tstart="707";shortTE="F";uid="c2de8c1f-dfd6-4940-9f1a-362a9a1fec1e"
JAABOB010000086.1	RepeatMasker	DNA	659746	660141	839	+	.	ID="dna4-2_ap";TEgroup="ctg_845%7Cdna4-2_ap%7C1";Tend="767";Tstart="3";shortTE="F";uid="06624acc-f10e-4706-9cb8-6b87bddafc0b"
JAABOB010000086.1	RepeatMasker	DNA/hAT	235876	235998	475	+	.	ID="DNA8-105_AP";Tend="650";Tstart="529";shortTE="F";uid="9591a3b5-7547-4dd8-b2d4-7defd3b052bc"
JAABOB010000086.1	RepeatMasker	Unknown	3560	5712	5080	+	.	ID="RND-1_FAMILY-54";Tend="2034";Tstart="52";shortTE="F";uid="15005509-02c6-40ad-b9c7-91d8ada3ee5b"
JAABOB010000086.1	RepeatMasker	DNA/Kolobok-E	519054	519293	417	+	.	ID="KOLOBOKE-2_AP";Tend="1381";Tstart="1118";shortTE="F";uid="6224831b-3124-4eeb-967b-bd9b5c59d979"
JAABOB010000086.1	RepeatMasker	LINE/I-Jockey	802489	806236	6171	+	.	ID="RND-6_FAMILY-9138";Tend="3164";Tstart="13";shortTE="F";uid="62afe297-870b-4fdf-aaa7-2083e0e68d06"
JAABOB010000086.1	RepeatMasker	DNA/Ginger	63320	64455	4725	+	.	ID="RND-1_FAMILY-128";Tend="2107";Tstart="813";shortTE="F";uid="57c1cf9f-2e4d-4e0d-86e5-62e40122fe90"
JAABOB010000086.1	RepeatMasker	DNA	26659	26923	541	+	.	ID="TTAA2D_AP";Tend="430";Tstart="184";shortTE="F";uid="3c778279-84f3-49c3-81aa-042da24a77cd"
JAABOB010000086.1	RepeatMasker	DNA/hAT-Tip100	793528	793677	827	+	.	ID="RND-4_FAMILY-339";Tend="1112";Tstart="969";shortTE="F";uid="07812e36-8af4-4ff5-9706-055c1fb02efa"
JAABOB010000086.1	RepeatMasker	Retroposon?	1016656	1017009	930	+	.	ID="RND-6_FAMILY-4509";Tend="2525";Tstart="2104";shortTE="F";uid="a5a3f9cf-1ddb-44d1-9f40-5227d6ac6d9d"
JAABOB010000086.1	RepeatMasker	DNA	499747	499895	522	+	.	ID="ttaa2c_ap";Tend="236";Tstart="88";shortTE="F";uid="ac53e964-0213-4f86-81d2-453bbb9281a0"
JAABOB010000086.1	RepeatMasker	DNA/Ginger	557229	557359	477	+	.	ID="RND-5_FAMILY-806";Tend="2352";Tstart="2217";shortTE="F";uid="b1be1e39-ba70-4d50-bdb9-11db0a0b6f1b"
JAABOB010000086.1	RepeatMasker	LINE/RTE-BovB	1103690	1103842	666	+	.	ID="RND-5_FAMILY-3134";Tend="2215";Tstart="2063";shortTE="F";uid="68745f07-3ee2-4fef-b71d-3a82ab6550ef"
JAABOB010000086.1	RepeatMasker	DNA/hAT-Tip100	308359	309113	3897	+	.	ID="RND-6_FAMILY-1469";Tend="1567";Tstart="791";shortTE="F";uid="f6d95de2-c783-496c-85a8-ff850c435cac"
JAABOB010000086.1	RepeatMasker	Unknown	19218	19420	436	+	.	ID="RND-6_FAMILY-3202";Tend="1022";Tstart="797";shortTE="F";uid="263149d0-f93c-4ef6-9406-ce665d69f4f8"
JAABOB010000086.1	RepeatMasker	DNA	653606	653818	620	+	.	ID="DNA4-3_AP";Tend="462";Tstart="269";shortTE="F";uid="385a28e7-e469-4292-a690-e8d17d14a44b"
JAABOB010000086.1	RepeatMasker	DNA/Ginger-2	602487	603287	1113	+	.	ID="GINGER2-N2_AP";TEgroup="ctg_845%7CGINGER2-N2_AP%7C2";Tend="1691";Tstart="98";shortTE="F";uid="3d26fa3f-7343-4a52-afb7-9614ce95c295"
JAABOB010000086.1	RepeatMasker	RC/Helitron	607715	608057	2511	+	.	ID="RND-6_FAMILY-16388";Tend="1320";Tstart="979";shortTE="F";uid="e3c259fe-ed4c-49e5-8f46-c2a466981d69"
JAABOB010000086.1	RepeatMasker	Retroposon?	912716	913250	492	+	.	ID="SINE2-1_AP";Tend="1163";Tstart="629";shortTE="F";uid="154b4356-6d65-4961-a7d2-f37cacfa21fc"
JAABOB010000086.1	RepeatMasker	DNA/hAT-hAT19	792705	793015	942	+	.	ID="DNA8-52B_AP";Tend="333";Tstart="2";shortTE="F";uid="649f828b-c705-4190-a60c-55d9e65ba582"
JAABOB010000086.1	RepeatMasker	DNA	1035308	1035493	487	+	.	ID="ttaa3c_ap";Tend="205";Tstart="14";shortTE="F";uid="396d6f0e-3344-40b1-987a-058eaa5c1ee0"
JAABOB010000086.1	RepeatMasker	DNA	634065	634433	482	+	.	ID="TTAA3_AP";Tend="414";Tstart="4";shortTE="F";uid="fb880610-2623-4a9d-b509-f6df49b3b5bc"
JAABOB010000086.1	RepeatMasker	DNA/Kolobok-E	80868	81083	451	+	.	ID="KOLOBOKE-4_AP";Tend="2746";Tstart="2528";shortTE="F";uid="caabf9c1-b603-44af-b782-0fc696bc6b71"
JAABOB010000086.1	RepeatMasker	DNA/Ginger-1	414925	415188	1762	+	.	ID="RND-1_FAMILY-17";Tend="1179";Tstart="922";shortTE="F";uid="3c243b22-0407-44b5-a57f-6552af6b66e7"
JAABOB010000086.1	RepeatMasker	DNA	767095	767511	2677	+	.	ID="TTAA8_AP";Tend="424";Tstart="1";shortTE="F";uid="828f4ae5-4969-43e2-ac5d-3d9cfc0933da"
JAABOB010000086.1	RepeatMasker	DNA/Ginger	748825	749841	3167	+	.	ID="RND-5_FAMILY-806";Tend="1874";Tstart="849";shortTE="F";uid="630299fc-4f1e-41f9-b0c6-0cc2872e480d"
JAABOB010000086.1	RepeatMasker	DNA/TcMar?	538997	539469	1273	+	.	ID="RND-5_FAMILY-1922";Tend="1378";Tstart="883";shortTE="F";uid="8da1a4d6-f2cb-433d-9fe0-82ed3cf0fd6b"
JAABOB010000086.1	RepeatMasker	DNA/Ginger-1	70890	71046	466	+	.	ID="GINGER1-1_AP";Tend="5184";Tstart="5040";shortTE="F";uid="dad13862-e96d-49f0-a02b-1bbb1d00c8c1"
JAABOB010000086.1	RepeatMasker	Unknown	263149	263324	767	+	.	ID="RND-4_FAMILY-2011";Tend="1139";Tstart="961";shortTE="F";uid="29d3a102-86d9-4b08-a154-b0c0b60e0e90"
JAABOB010000086.1	RepeatMasker	DNA/Ginger	46123	46876	1160	+	.	ID="RND-5_FAMILY-806";TEgroup="ctg_845%7CRND-5_FAMILY-806%7C1";Tend="2345";Tstart="875";shortTE="F";uid="591cad0a-5f47-45e8-ab9d-473e127be01f"
JAABOB010000086.1	RepeatMasker	DNA/hAT-hAT19	340259	341048	3666	+	.	ID="RND-1_FAMILY-9";Tend="1683";Tstart="969";shortTE="F";uid="8fd5ef43-cd31-4091-a846-b326eb40d5db"
JAABOB010000086.1	RepeatMasker	DNA/hAT-Charlie	1091011	1091222	449	+	.	ID="RND-6_FAMILY-13259";Tend="1747";Tstart="1532";shortTE="F";uid="d6c53b32-473f-40da-944f-dad9dbd4be45"
JAABOB010000086.1	RepeatMasker	DNA/TcMar-Tigger	1038166	1038399	667	+	.	ID="RND-1_FAMILY-103";Tend="1206";Tstart="880";shortTE="F";uid="064ae2a1-27dc-4f6a-94ae-e25f87455fef"
JAABOB010000086.1	RepeatMasker	DNA	164423	164678	699	+	.	ID="DNA4-2_AP";Tend="769";Tstart="482";shortTE="F";uid="ea1565d6-68ca-45c1-b1b9-05fa705016d8"
JAABOB010000086.1	RepeatMasker	DNA/Ginger	755698	756115	2026	+	.	ID="RND-5_FAMILY-806";Tend="2336";Tstart="1918";shortTE="F";uid="6c6afeba-ada1-485f-9534-c84070ba5d30"
JAABOB010000086.1	RepeatMasker	Retroposon?	968786	969035	507	+	.	ID="SINE2-2_AP";Tend="642";Tstart="391";shortTE="F";uid="61f2045d-3488-4d50-89ea-2aa7f704944d"
JAABOB010000086.1	RepeatMasker	DNA/Ginger	1089693	1090971	780	+	.	ID="RND-5_FAMILY-806";Tend="2096";Tstart="830";shortTE="F";uid="45540c11-23df-4ccc-8ef8-7bc3c80b599d"
JAABOB010000086.1	RepeatMasker	DNA/MULE-MuDR	1055110	1055212	499	+	.	ID="DNA8-28B_AP";Tend="509";Tstart="409";shortTE="F";uid="cc573676-c571-4287-8761-b55c25083afe"
JAABOB010000086.1	RepeatMasker	DNA/TcMar-Tigger	794409	794566	1042	+	.	ID="DNAX-5_AP";Tend="155";Tstart="1";shortTE="F";uid="98a32f20-9c46-4229-be96-407bd9689ca6"
JAABOB010000086.1	RepeatMasker	DNA/Kolobok-E	686756	686921	436	+	.	ID="KOLOBOKE-2_AP";Tend="1279";Tstart="1106";shortTE="F";uid="5d01cfe2-6454-4fa8-a44e-bd88c506324f"
JAABOB010000086.1	RepeatMasker	DNA/hAT-Charlie	134074	134308	1431	+	.	ID="RND-6_FAMILY-5851";Tend="1176";Tstart="949";shortTE="F";uid="fe05bb98-55d5-471d-b67a-4834c392f7b0"
JAABOB010000086.1	RepeatMasker	DNA/Ginger-1	884085	884944	1015	+	.	ID="GINGER1-1_AP";Tend="4354";Tstart="3507";shortTE="F";uid="097b6e62-d911-4169-89e0-a8a61a476201"
JAABOB010000086.1	RepeatMasker	DNA	263835	264228	956	+	.	ID="DNA4-2_AP";Tend="392";Tstart="1";shortTE="F";uid="26848ad5-b6c4-4fb1-a31c-24a36a015032"
JAABOB010000086.1	RepeatMasker	DNA/MULE-MuDR	51341	51443	405	+	.	ID="MUDR10X_AP";Tend="1283";Tstart="1189";shortTE="F";uid="0e0fa91d-b4a8-44ec-b985-7a1dcf18de10"
JAABOB010000086.1	RepeatMasker	DNA/hAT	304539	304770	996	+	.	ID="HAT-N12_AP";Tend="234";Tstart="2";shortTE="F";uid="8b327000-026c-46f8-b841-188d6ca0a26b"
JAABOB010000086.1	RepeatMasker	DNA/hAT	111872	112589	1485	+	.	ID="RND-6_FAMILY-14";Tend="1460";Tstart="697";shortTE="F";uid="92750bc3-2a5a-42ea-a8ed-6acd14b73c93"
JAABOB010000086.1	RepeatMasker	Unknown	470787	472022	726	+	.	ID="RND-1_FAMILY-147";TEgroup="ctg_845%7CRND-1_FAMILY-147%7C1";Tend="1282";Tstart="720";shortTE="F";uid="e371c84b-e062-463d-9fd9-21c2236e100b"
JAABOB010000086.1	RepeatMasker	DNA/Ginger	941112	941942	3189	+	.	ID="rnd-5_family-806";Tend="2132";Tstart="1131";shortTE="F";uid="bbee33c5-b3af-4ca1-ad79-3c34209f66b8"
JAABOB010000086.1	RepeatMasker	Unknown	974886	975389	2612	+	.	ID="RND-5_FAMILY-2513";Tend="1472";Tstart="974";shortTE="F";uid="5314a144-d6d5-4aba-b50a-3b8f4e3abca5"
JAABOB010000086.1	RepeatMasker	DNA/hAT-Charlie	270081	270384	1958	+	.	ID="RND-5_FAMILY-2228";Tend="1291";Tstart="973";shortTE="F";uid="5efa97c1-d70f-47b3-8b3b-d801676a0a1b"
JAABOB010000086.1	RepeatMasker	LINE/I-Jockey	1053979	1055034	4907	+	.	ID="RND-6_FAMILY-1378";Tend="1629";Tstart="525";shortTE="F";uid="07d08af6-1da7-4899-92cd-02ee66c8b76d"
JAABOB010000086.1	RepeatMasker	DNA/Ginger	995823	996778	4596	+	.	ID="rnd-1_family-128";Tend="2331";Tstart="841";shortTE="F";uid="4b1b2af1-ad91-459c-a7bf-b8b0395c4bdd"
JAABOB010000086.1	RepeatMasker	DNA	410991	411571	423	+	.	ID="DNA4-2_AP";TEgroup="ctg_845%7CDNA4-2_AP%7C1";Tend="769";Tstart="2";shortTE="F";uid="9818ec8c-2d04-444d-b996-926b0a6b89f6"
JAABOB010000086.1	RepeatMasker	DNA/MULE-MuDR	456496	457028	3061	+	.	ID="RND-5_FAMILY-58";Tend="1347";Tstart="843";shortTE="F";uid="e93214df-e19b-48fb-8187-d9d59daafeb7"
JAABOB010000086.1	RepeatMasker	DNA	763853	764181	979	+	.	ID="TTAA22_AP";Tend="334";Tstart="12";shortTE="F";uid="221ba324-7f07-4c3a-930e-5c560fa5ccb8"
JAABOB010000086.1	RepeatMasker	DNA	278414	278591	414	+	.	ID="TTAA2D_AP";Tend="431";Tstart="232";shortTE="F";uid="f5750af6-6ba5-4519-b8ac-9810eee5edb1"
JAABOB010000086.1	RepeatMasker	DNA/hAT-Charlie	571404	571564	569	+	.	ID="HAT-N11_AP";Tend="631";Tstart="487";shortTE="F";uid="62650f0d-67e6-448e-b0d6-ea7c5f8d5ddb"
JAABOB010000086.1	RepeatMasker	DNA/Ginger	807260	807505	875	+	.	ID="RND-5_FAMILY-806";Tend="1860";Tstart="1639";shortTE="F";uid="5230af0d-5e81-4ab2-ba01-47309f3146a7"
JAABOB010000086.1	RepeatMasker	Unknown	613221	613365	434	+	.	ID="RND-5_FAMILY-6036";Tend="1565";Tstart="1423";shortTE="F";uid="9480c4a7-0cbf-4046-9a84-683bb0ab5337"
JAABOB010000086.1	RepeatMasker	RC/Helitron	17663	18969	1838	-	.	ID="HELITRON-3_RPR";TEgroup="ctg_845%7CHELITRON-3_RPR%7C1";Tend="3686";Tstart="2257";shortTE="F";uid="4b4fe8f7-e3fc-4eae-829f-a12e6b13fedb"
JAABOB010000086.1	RepeatMasker	SINE/tRNA-I	995334	995564	1348	-	.	ID="RND-6_FAMILY-374";Tend="1177";Tstart="939";shortTE="F";uid="46c7c6b6-b9c0-4806-ba2c-182e4ff23813"
JAABOB010000086.1	RepeatMasker	LINE/L2	234988	235433	1030	-	.	ID="RND-5_FAMILY-2256";Tend="1915";Tstart="1500";shortTE="F";uid="01d146c2-0a3d-4ad8-a05e-dafd2caefa70"
JAABOB010000086.1	RepeatMasker	Retroposon?	963859	964349	2150	-	.	ID="RND-6_FAMILY-7280";Tend="936";Tstart="473";shortTE="F";uid="a0e1a51e-37e4-4998-9009-096e8c2b5ef0"
JAABOB010000086.1	RepeatMasker	DNA/hAT-hATm	202023	202288	589	-	.	ID="HAT-4B_AP";Tend="3322";Tstart="3057";shortTE="F";uid="5d6f9589-f06b-4f8b-a55b-e2ba91f78918"
JAABOB010000086.1	RepeatMasker	Retroposon?	579167	579340	477	-	.	ID="SINE2-2_AP";Tend="1997";Tstart="1854";shortTE="F";uid="3f0a4bc7-f2ba-4919-8ae1-9a0e5b1943b2"
JAABOB010000086.1	RepeatMasker	DNA/hAT	127896	128097	468	-	.	ID="NHAT-1_HDEM";Tend="215";Tstart="1";shortTE="F";uid="24be3519-e3a6-4cb9-8133-c3a0f77968f6"
JAABOB010000086.1	RepeatMasker	DNA/hAT	572285	572481	827	-	.	ID="DNA8-105_AP";Tend="649";Tstart="425";shortTE="F";uid="94e7f657-2ca2-4b24-a256-d2f7606a9cdc"
JAABOB010000086.1	RepeatMasker	DNA/Ginger-1	962794	963049	974	-	.	ID="RND-6_FAMILY-2950";Tend="2434";Tstart="2176";shortTE="F";uid="b51f0270-6615-4773-a34e-7419ea4a1397"
JAABOB010000086.1	RepeatMasker	Unknown	658554	659026	1842	-	.	ID="RND-6_FAMILY-3480";Tend="1504";Tstart="1009";shortTE="F";uid="160e83a8-059e-42e7-9b94-07ae67877023"
JAABOB010000086.1	RepeatMasker	DNA/hAT-Tip100	71059	71297	1255	-	.	ID="RND-6_FAMILY-9981";Tend="1191";Tstart="958";shortTE="F";uid="2369984a-ec01-4f6d-ad63-c69bd10b2e28"
JAABOB010000086.1	RepeatMasker	DNA/Ginger	389969	390167	592	-	.	ID="rnd-5_family-806";Tend="960";Tstart="756";shortTE="F";uid="a3a16349-d2f8-4483-8d6e-c3d33fad971a"
JAABOB010000086.1	RepeatMasker	DNA/MULE-MuDR	457029	458077	7857	-	.	ID="RND-5_FAMILY-6670";Tend="1832";Tstart="708";shortTE="F";uid="567a0311-7c2f-44cb-bf07-f3b736e9dc36"
JAABOB010000086.1	RepeatMasker	DNA/hAT	572474	572772	1458	-	.	ID="rnd-6_family-10620";Tend="1418";Tstart="1167";shortTE="F";uid="ca82fb45-019f-4abe-9671-8b96a3f6039f"
JAABOB010000086.1	RepeatMasker	Unknown	1012916	1013224	1279	-	.	ID="RND-6_FAMILY-10054";Tend="1208";Tstart="913";shortTE="F";uid="87e307c0-b9a3-4792-af3b-861a09b06799"
JAABOB010000086.1	RepeatMasker	DNA/hAT	981698	981892	909	-	.	ID="RND-6_FAMILY-1569";Tend="800";Tstart="621";shortTE="F";uid="d9885f8c-1a85-477b-934d-8c340ceece2d"
JAABOB010000086.1	RepeatMasker	DNA/MULE-MuDR	266591	267023	2048	-	.	ID="RND-6_FAMILY-6783";Tend="1736";Tstart="1261";shortTE="F";uid="6d29fdc7-b0b4-4a14-a3de-8c58e68ec2bb"
JAABOB010000086.1	RepeatMasker	Retroposon?	519034	519143	456	-	.	ID="SINE2-1_AP";Tend="1747";Tstart="1631";shortTE="F";uid="986d3e29-c5b1-4734-83b7-d78693da1bbf"
JAABOB010000086.1	RepeatMasker	DNA/MULE-MuDR	914731	915351	592	-	.	ID="RND-5_FAMILY-1280";TEgroup="ctg_845%7CRND-5_FAMILY-1280%7C1";Tend="1508";Tstart="917";shortTE="T";uid="523b0a02-621d-4339-81ad-3b39f1408cbb"
JAABOB010000086.1	RepeatMasker	DNA/Ginger-1	685406	685855	3806	-	.	ID="RND-1_FAMILY-17";Tend="1392";Tstart="943";shortTE="F";uid="2e10ebb0-cd59-42f6-8d91-e1e6e50871cf"
JAABOB010000086.1	RepeatMasker	DNA	51717	51941	1115	-	.	ID="DNA-TTAA-1_AP";Tend="423";Tstart="199";shortTE="F";uid="3287d103-1be4-480e-9813-717ca6ee2040"
JAABOB010000086.1	RepeatMasker	DNA/Kolobok-E	1108540	1109021	1107	-	.	ID="KOLOBOKE-2_AP";Tend="449";Tstart="1";shortTE="F";uid="4da6cf72-3731-46a4-b440-3c1455bdb60d"
JAABOB010000086.1	RepeatMasker	DNA/hAT-hATm	120445	120921	857	-	.	ID="HAT-4C_AP";Tend="4014";Tstart="3526";shortTE="F";uid="5be43c5a-42c1-4454-8e9c-87f78fe74980"
JAABOB010000086.1	RepeatMasker	DNA/TcMar-m44	316933	317090	530	-	.	ID="DNAX-3_AP";Tend="147";Tstart="1";shortTE="F";uid="67ec1f52-8c06-4fa6-9022-f062db0e840b"
JAABOB010000086.1	RepeatMasker	DNA	1024707	1025089	2257	-	.	ID="TTAA5_AP";Tend="433";Tstart="1";shortTE="F";uid="53be8acd-ecb7-464f-9644-ccc74ae8d8aa"
JAABOB010000086.1	RepeatMasker	DNA/hAT-Ac	132233	132492	1267	-	.	ID="DNA8-93_AP";Tend="242";Tstart="1";shortTE="F";uid="5555f680-f292-4e31-9550-9b5118d029dc"
JAABOB010000086.1	RepeatMasker	DNA/hAT-hAT19	1110530	1111318	4768	-	.	ID="RND-1_FAMILY-9";Tend="1751";Tstart="966";shortTE="F";uid="2ec4a434-430b-4d6b-83aa-4e7e7f44e6f8"
JAABOB010000086.1	RepeatMasker	DNA/hAT-hATm	710062	710843	1703	-	.	ID="HAT-4C_AP";Tend="2118";Tstart="1355";shortTE="F";uid="3fc40da0-99d5-4b0a-a439-c1fcbaf1f98e"
JAABOB010000086.1	RepeatMasker	DNA/Ginger	883649	884486	4110	-	.	ID="RND-5_FAMILY-806";Tend="2266";Tstart="1443";shortTE="F";uid="1a6f32ad-b06b-4403-b03c-d220f751dacb"
JAABOB010000086.1	RepeatMasker	DNA/Ginger-2	409489	410074	1490	-	.	ID="GINGER2-N2_AP";TEgroup="ctg_845%7CGINGER2-N2_AP%7C1";Tend="1692";Tstart="252";shortTE="F";uid="a01a040a-b504-4ace-8b30-ae7e9bfbef85"
JAABOB010000086.1	RepeatMasker	DNA/hAT-hATm	123072	123320	649	-	.	ID="HAT-4C_AP";Tend="255";Tstart="2";shortTE="F";uid="4da686e2-2046-4b07-be16-398bf5de4252"
JAABOB010000086.1	RepeatMasker	DNA/Ginger-1	81376	82845	11987	-	.	ID="RND-6_FAMILY-2950";Tend="2383";Tstart="887";shortTE="F";uid="dc99623e-b5a6-48da-91e8-8bedabebfd7f"
JAABOB010000086.1	RepeatMasker	DNA/hAT-hAT19	1055645	1056350	3070	-	.	ID="RND-5_FAMILY-1902";Tend="1527";Tstart="809";shortTE="F";uid="a9b71e61-0f05-492a-850b-68284c92a2c5"
JAABOB010000086.1	RepeatMasker	DNA	783424	783809	590	-	.	ID="TTAA22_AP";Tend="426";Tstart="13";shortTE="F";uid="995db430-b535-4849-a9c9-fe2b29bd2fb3"
JAABOB010000086.1	RepeatMasker	Retroposon?	404947	405424	2349	-	.	ID="RND-6_FAMILY-4509";Tend="2752";Tstart="2289";shortTE="F";uid="a227de56-279d-4958-9d6e-976451f324bd"
JAABOB010000086.1	RepeatMasker	DNA/hAT-hAT19	256290	256898	715	-	.	ID="DNA8-52_AP";TEgroup="ctg_845%7CDNA8-52_AP%7C1";Tend="827";Tstart="31";shortTE="F";uid="152fee78-d493-49a5-87dd-1f8ccb1b4b0e"
JAABOB010000086.1	RepeatMasker	DNA/MULE-MuDR	1088204	1089475	8017	-	.	ID="RND-5_FAMILY-6670";Tend="2011";Tstart="707";shortTE="F";uid="e5ba2179-f674-4fcd-8b06-e5e33708a191"
JAABOB010000086.1	RepeatMasker	DNA/MULE-MuDR	729319	729449	437	-	.	ID="RND-6_FAMILY-9662";Tend="1239";Tstart="1097";shortTE="F";uid="95b85493-932d-4246-b71a-cbca38df19f2"
JAABOB010000086.1	RepeatMasker	DNA/Ginger	385701	387215	9053	-	.	ID="RND-5_FAMILY-806";Tend="2336";Tstart="847";shortTE="F";uid="6e9dca76-96f0-4c7b-850d-5de90da86f7c"
JAABOB010000086.1	RepeatMasker	Retroposon?	256915	258656	7373	-	.	ID="RND-6_FAMILY-1041";Tend="2089";Tstart="214";shortTE="F";uid="e825a101-08f8-4d8e-80c9-568679eb8c45"
JAABOB010000086.1	RepeatMasker	Retroposon?	776177	776433	504	-	.	ID="RND-6_FAMILY-7806";Tend="500";Tstart="246";shortTE="F";uid="ab8ae293-920f-4770-a24f-5e2cc30bdb05"
JAABOB010000086.1	RepeatMasker	DNA/Ginger	1069095	1069347	519	-	.	ID="RND-5_FAMILY-806";Tend="1096";Tstart="846";shortTE="F";uid="fc5250cc-d458-4592-8546-96284f1ba002"
JAABOB010000086.1	RepeatMasker	DNA	318694	319051	1087	-	.	ID="TTAA11_AP";Tend="374";Tstart="49";shortTE="F";uid="33d925a9-63c6-4071-afac-59c2f456e8ab"
JAABOB010000086.1	RepeatMasker	DNA/Ginger-1	941040	941476	987	-	.	ID="GINGER1-1_AP";Tend="3919";Tstart="3506";shortTE="F";uid="baffef10-6434-437d-a939-e114f1ed523e"
JAABOB010000086.1	RepeatMasker	DNA/hAT-hATm	709247	709791	905	-	.	ID="HAT-4C_AP";Tend="2609";Tstart="2113";shortTE="F";uid="4e7790d0-838e-4b42-819a-018fb80ecd03"
JAABOB010000086.1	RepeatMasker	DNA/hAT-Charlie	11685	11878	1005	-	.	ID="RND-6_FAMILY-10045";Tend="1100";Tstart="923";shortTE="F";uid="eeb28e79-1935-4dca-bf93-b3ff934046a0"
JAABOB010000086.1	RepeatMasker	DNA	105342	105682	491	-	.	ID="TTAA2C_AP";Tend="423";Tstart="67";shortTE="F";uid="08c3af64-a2ce-4a98-9892-d4e594aca7ef"
JAABOB010000086.1	RepeatMasker	DNA/hAT	268910	269135	416	-	.	ID="DNA8-1_AP";Tend="465";Tstart="271";shortTE="F";uid="26f328c5-c9f3-44d2-a404-b3e5ff59bacf"
JAABOB010000086.1	RepeatMasker	DNA/hAT-Tip100	384931	385231	650	-	.	ID="RND-6_FAMILY-1469";TEgroup="ctg_845%7CRND-6_FAMILY-1469%7C1";Tend="1476";Tstart="834";shortTE="T";uid="fc1d4523-f03a-4ce4-af7e-77bb52c91828"
JAABOB010000086.1	RepeatMasker	DNA/Ginger-2	410347	410526	752	-	.	ID="GINGER2-N2_AP";Tend="238";Tstart="60";shortTE="F";uid="b085e777-5a69-4ee8-9d79-bd31e68f8717"
JAABOB010000086.1	RepeatMasker	DNA/hAT	85514	85688	1233	-	.	ID="RND-6_FAMILY-1569";Tend="801";Tstart="622";shortTE="F";uid="ee20eb7b-c863-4a2e-8da5-c2bba15d667c"
JAABOB010000086.1	RepeatMasker	DNA/Ginger-1	64704	64943	421	-	.	ID="GINGER1-1_AP";Tend="3399";Tstart="3122";shortTE="F";uid="8da7cad3-215a-4705-8a87-11b816971acd"
JAABOB010000086.1	RepeatMasker	DNA	105726	105955	514	-	.	ID="dna4-2_ap";Tend="313";Tstart="106";shortTE="F";uid="7a0ef8bc-62c0-41f2-b7ab-509af92ad55f"
JAABOB010000086.1	RepeatMasker	DNA	233573	233916	781	-	.	ID="DNA4-3_AP";Tend="415";Tstart="24";shortTE="F";uid="eb9587b5-47cb-4cac-b70b-2242628efeaa"
JAABOB010000086.1	RepeatMasker	DNA/Ginger	389243	389488	1199	-	.	ID="RND-5_FAMILY-806";Tend="1214";Tstart="959";shortTE="F";uid="36491ce0-3bda-489a-a7bf-03eabe5db053"
JAABOB010000086.1	RepeatMasker	DNA	959372	959625	967	-	.	ID="TTAA2C_AP";Tend="423";Tstart="193";shortTE="F";uid="3b2090d8-3bb8-4bbe-b302-11f11ef9cf3e"
JAABOB010000086.1	RepeatMasker	Unknown	764487	765042	3211	-	.	ID="RND-5_FAMILY-2513";Tend="1449";Tstart="883";shortTE="F";uid="2b9d1b17-df08-4975-849a-4325dc4bc0e9"
JAABOB010000086.1	RepeatMasker	RC/Helitron	103022	103211	411	-	.	ID="HELITRON-1A_HMEL";Tend="455";Tstart="252";shortTE="F";uid="505d4e8a-6b26-4733-a6db-536a76a5ab70"
JAABOB010000086.1	RepeatMasker	Unknown	410221	410340	639	-	.	ID="RND-1_FAMILY-99";Tend="1284";Tstart="1179";shortTE="F";uid="f69153c8-20f3-4860-88fa-8dc4ef7a3f09"
JAABOB010000086.1	RepeatMasker	DNA/hAT-hATm	121399	122658	941	-	.	ID="hat-19_lsal";Tend="2031";Tstart="672";shortTE="F";uid="19ef6b16-d2a2-4a84-b907-126de7ce806b"
JAABOB010000086.1	RepeatMasker	DNA	104956	105341	793	-	.	ID="DNA4-2_AP";Tend="685";Tstart="308";shortTE="F";uid="d4e5c7fa-4431-4d10-bc26-bdeca69afab2"
JAABOB010000086.1	RepeatMasker	DNA/MULE-MuDR	754744	754948	567	-	.	ID="RND-6_FAMILY-14881";Tend="1712";Tstart="1504";shortTE="F";uid="76faccfe-e719-4c16-9097-7e49b24d7617"
JAABOB010000086.1	RepeatMasker	LINE/I-Jockey	769153	769465	776	-	.	ID="RND-6_FAMILY-3749";Tend="1783";Tstart="1434";shortTE="F";uid="7038d9c9-ba93-4475-8c38-a3163abaaba8"
JAABOB010000086.1	RepeatMasker	Retroposon?	347520	347932	696	-	.	ID="SINE2-1_AP";Tend="670";Tstart="242";shortTE="F";uid="e8333882-1fdf-4495-a9a2-49952d17659f"
JAABOB010000086.1	RepeatMasker	DNA	473565	473682	504	-	.	ID="DNA4-3_AP";Tend="119";Tstart="3";shortTE="F";uid="f4994c11-6cec-44b0-a156-9770c6497d20"
JAABOB010000086.1	RepeatMasker	DNA/Ginger	566395	566552	881	-	.	ID="RND-5_FAMILY-806";Tend="1018";Tstart="844";shortTE="F";uid="0e95035a-80ca-46b0-b113-b18da796a49d"
JAABOB010000086.1	RepeatMasker	DNA/Ginger-1	349442	349916	3444	-	.	ID="RND-1_FAMILY-17";Tend="1419";Tstart="950";shortTE="F";uid="3a3922ad-5c6d-4508-8b47-a53f0e23e041"
JAABOB010000086.1	RepeatMasker	DNA	112605	112861	995	-	.	ID="ttaa2c_ap";Tend="377";Tstart="105";shortTE="F";uid="32e319bf-e90c-4ef8-bb76-3e48342a8557"
JAABOB010000086.1	RepeatMasker	DNA/Ginger	405433	405778	1304	-	.	ID="RND-5_FAMILY-806";Tend="1166";Tstart="847";shortTE="F";uid="4bdbc30a-84e5-49dc-af0c-0226481959ce"
JAABOB010000086.1	RepeatMasker	DNA	260151	260308	673	-	.	ID="RND-6_FAMILY-5185";Tend="871";Tstart="719";shortTE="F";uid="d16e255e-0342-4e42-b783-5e51f151a3d7"
JAABOB010000086.1	RepeatMasker	DNA/hAT-hAT19	893060	893752	3388	-	.	ID="RND-5_FAMILY-1902";Tend="1531";Tstart="898";shortTE="F";uid="154b2acc-ac99-4ce8-8d7d-cc55c524bf4d"
JAABOB010000086.1	RepeatMasker	DNA/hAT-hATm	121180	121317	479	-	.	ID="HAT-19_LSAL";Tend="2795";Tstart="2660";shortTE="F";uid="87134ffc-8623-4500-a4b7-c1b397326fe0"
JAABOB010000086.1	RepeatMasker	Unknown	591496	591706	692	-	.	ID="RND-6_FAMILY-3480";Tend="1090";Tstart="891";shortTE="F";uid="a62e4c77-376f-4813-a8fd-0888369a3dd8"
JAABOB010000086.1	RepeatMasker	DNA	642109	642495	573	-	.	ID="DNA4-2_AP";Tend="404";Tstart="2";shortTE="F";uid="54206800-3d7c-4c43-b91b-3d972b170de0"
JAABOB010000086.1	RepeatMasker	DNA/TcMar-Tc1	172203	172436	552	-	.	ID="RND-6_FAMILY-5035";Tend="1278";Tstart="1073";shortTE="F";uid="fe9a4bd0-d8d3-4411-86bc-79694d54c564"
JAABOB010000086.1	RepeatMasker	DNA	1029818	1030218	460	-	.	ID="TTAA2B_AP";Tend="413";Tstart="3";shortTE="F";uid="6f3488e3-08e7-4ba3-854b-422a606ef9ca"
JAABOB010000086.1	RepeatMasker	DNA/hAT	338897	339076	1098	-	.	ID="RND-6_FAMILY-1569";Tend="801";Tstart="625";shortTE="F";uid="303d658e-f6b0-467d-8ace-77223a262d46"
JAABOB010000086.1	RepeatMasker	DNA/Ginger	563073	563398	1393	-	.	ID="RND-5_FAMILY-806";Tend="1167";Tstart="847";shortTE="F";uid="4e50881c-6b41-4a97-8a14-e5f3db3dee49"
JAABOB010000086.1	RepeatMasker	DNA	963616	963795	1476	-	.	ID="DNA4-3_AP";Tend="635";Tstart="455";shortTE="F";uid="c13cbe10-75ad-4c73-baad-aabbbcb6eb8b"
JAABOB010000086.1	RepeatMasker	Unknown	245802	245975	553	-	.	ID="RND-6_FAMILY-715";Tend="1120";Tstart="940";shortTE="F";uid="998584dd-19b5-499b-9b1e-817a5a148533"
JAABOB010000086.1	RepeatMasker	DNA	755004	755234	1090	-	.	ID="DNA-TTAA-1_AP";Tend="226";Tstart="1";shortTE="F";uid="bceeef29-9838-4858-9bd1-90a58f848c55"
JAABOB010000086.1	RepeatMasker	DNA	493410	493865	592	-	.	ID="DNA4-3_AP";Tend="434";Tstart="9";shortTE="F";uid="c2a5f903-b259-4b5e-8c7d-35d1ef3b3728"
JAABOB010000086.1	RepeatMasker	DNA/Kolobok-E	25754	26156	1708	-	.	ID="KOLOBOKE-2_AP";Tend="415";Tstart="9";shortTE="F";uid="22260295-e186-43e7-ae64-afa387dcde9a"
JAABOB010000086.1	RepeatMasker	Retroposon?	220550	221341	602	-	.	ID="SINE2-1_AP";Tend="1364";Tstart="78";shortTE="F";uid="f578dcce-a772-43e8-ba81-fb9643eaf63a"
JAABOB010000086.1	RepeatMasker	DNA/Ginger-1	1016629	1016734	400	-	.	ID="RND-6_FAMILY-2950";Tend="1380";Tstart="1272";shortTE="F";uid="3da9dc3a-6d87-4474-b6cf-ed7b20e47aa4"
JAABOB010000086.1	RepeatMasker	DNA	889232	889519	423	-	.	ID="DNA-TTAA-1_AP";Tend="375";Tstart="105";shortTE="F";uid="36e7080a-fb3f-4ee7-a71b-db13439282ff"
JAABOB010000860.1	RepeatMasker	LINE/RTE-BovB	4	1361	1752	+	.	ID="RND-6_FAMILY-9740";Tend="2308";Tstart="977";shortTE="F";uid="031ef67c-a7a3-4bcd-adc3-5c0f9a30099e"
JAABOB010000860.1	RepeatMasker	LINE/RTE-BovB	59	3059	1248	-	.	ID="RTE-10_LMI";Tend="3186";Tstart="49";shortTE="F";uid="bf634206-0e01-4290-818c-63ea95f2f84d"
JAABOB010000861.1	RepeatMasker	LINE/R2-NeSL	1263	3611	10504	+	.	ID="UTOPIA-2_API";Tend="2398";Tstart="6";shortTE="F";uid="290bdbd4-29b6-447a-b167-7dbc56ca385b"
JAABOB010000861.1	RepeatMasker	LINE/R2-NeSL	5895	6808	2754	+	.	ID="UTOPIA-2_API";Tend="1193";Tstart="13";shortTE="F";uid="38d7a2ae-aee9-4cef-9656-d1df63ac3dcb"
JAABOB010000862.1	RepeatMasker	LINE/I-Jockey	1042	4834	22410	-	.	ID="RND-6_FAMILY-9138";Tend="3169";Tstart="30";shortTE="F";uid="86ab3580-7a8f-4801-8b0e-cb848456d13f"
JAABOB010000863.1	RepeatMasker	DNA/Maverick	1614	2202	1679	+	.	ID="RND-5_FAMILY-2458";Tend="2338";Tstart="1750";shortTE="F";uid="61fedb24-453a-46d4-b4b4-22cc89773ea2"
JAABOB010000863.1	RepeatMasker	DNA/Maverick	888	1238	661	+	.	ID="RND-5_FAMILY-2458";Tend="1465";Tstart="1116";shortTE="F";uid="f78803fa-070a-4cee-b55a-8c49eebf20b9"
JAABOB010000863.1	RepeatMasker	LTR/Gypsy	2769	3070	2039	-	.	ID="RND-1_FAMILY-30";Tend="2573";Tstart="2282";shortTE="F";uid="e7c8a1b5-9904-4c0e-bc24-89ecbb31a6ca"
JAABOB010000863.1	RepeatMasker	LTR/Gypsy	2242	2530	2104	-	.	ID="RND-1_FAMILY-30";Tend="2855";Tstart="2567";shortTE="F";uid="d0a20dc2-d7f7-4c67-b1f0-4aac6624fee3"
JAABOB010000175.1	RepeatMasker	DNA	143182	143466	612	+	.	ID="DNA4-2_AP";Tend="301";Tstart="4";shortTE="F";uid="7784c8ac-1b06-4823-bd49-310308d332bd"
JAABOB010000175.1	RepeatMasker	DNA/hAT	173906	174084	1128	+	.	ID="RND-6_FAMILY-1569";Tend="802";Tstart="627";shortTE="F";uid="94fb76d1-6b3f-4292-bc90-496cedadaa02"
JAABOB010000175.1	RepeatMasker	DNA/Ginger	388	526	1713	+	.	ID="RND-5_FAMILY-806";Tend="1681";Tstart="1159";shortTE="F";uid="197eadba-3a9d-4abf-acdc-972eaf30aac7"
JAABOB010000175.1	RepeatMasker	DNA/Kolobok-E	146201	146356	508	+	.	ID="KOLOBOKE-4_AP";Tend="2691";Tstart="2524";shortTE="F";uid="e21c6d99-85d7-49b6-af29-0ec7b87cb099"
JAABOB010000175.1	RepeatMasker	DNA	191338	191438	409	+	.	ID="RND-6_FAMILY-20157";Tend="1014";Tstart="896";shortTE="F";uid="17cd7817-2212-4349-9cb5-5ffe94db3579"
JAABOB010000175.1	RepeatMasker	DNA/Ginger	707	910	1189	+	.	ID="RND-1_FAMILY-128";Tend="2374";Tstart="2172";shortTE="F";uid="9800f0d3-cfaf-4f8c-8cb2-0620fee8ed21"
JAABOB010000175.1	RepeatMasker	DNA/hAT-Tip100	34537	34732	636	+	.	ID="RND-6_FAMILY-5066";Tend="1141";Tstart="971";shortTE="F";uid="7448f218-e53e-439c-ad30-8e2b9cd7b40b"
JAABOB010000175.1	RepeatMasker	DNA	213846	214277	1182	+	.	ID="TTAA2D_AP";Tend="431";Tstart="14";shortTE="F";uid="7fc8e99a-57f3-4d5d-bc50-30c4e575c6ae"
JAABOB010000175.1	RepeatMasker	DNA/TcMar?	1492	4249	8031	+	.	ID="RND-5_FAMILY-1922";Tend="2627";Tstart="2";shortTE="F";uid="81c9c5ba-b819-4b6d-91a1-06427ce26fd3"
JAABOB010000175.1	RepeatMasker	DNA	143608	143816	643	+	.	ID="dna4-1_ap";Tend="767";Tstart="543";shortTE="F";uid="1d7a8e13-5531-4e38-b334-b631e7c6f81a"
JAABOB010000175.1	RepeatMasker	DNA	192416	192559	661	+	.	ID="RND-6_FAMILY-20157";Tend="1196";Tstart="1069";shortTE="F";uid="8b271684-a758-4b74-a392-41f534a74f36"
JAABOB010000175.1	RepeatMasker	DNA/Ginger-1	154530	155102	1924	+	.	ID="RND-6_FAMILY-2950";Tend="1759";Tstart="1103";shortTE="F";uid="f9e36be8-b67f-469c-bd54-8d1622b3cb83"
JAABOB010000175.1	RepeatMasker	Retroposon?	104335	105126	672	+	.	ID="SINE2-1_AP";Tend="1427";Tstart="1";shortTE="F";uid="3ebefca0-721f-430e-a031-ef236f10c6b4"
JAABOB010000175.1	RepeatMasker	Unknown	24381	26001	6464	+	.	ID="RND-5_FAMILY-544";Tend="1668";Tstart="57";shortTE="F";uid="efe2516c-79cc-4f8f-8339-41236b326c5e"
JAABOB010000175.1	RepeatMasker	DNA/hAT-Charlie	15857	16165	1896	+	.	ID="RND-5_FAMILY-1196";Tend="1472";Tstart="1160";shortTE="F";uid="14ec0223-2127-474a-a756-d1a30a0ccfde"
JAABOB010000175.1	RepeatMasker	DNA	43190	43297	694	+	.	ID="RND-6_FAMILY-5185";Tend="823";Tstart="716";shortTE="F";uid="4e243b1e-8d64-499c-b121-1ba51101833a"
JAABOB010000175.1	RepeatMasker	DNA	91341	91916	1087	+	.	ID="DNA4-2_AP";Tend="769";Tstart="198";shortTE="F";uid="17f45d14-e454-49df-8887-e7ae5f537746"
JAABOB010000175.1	RepeatMasker	DNA/Ginger-1	161536	161997	3662	+	.	ID="RND-1_FAMILY-17";Tend="1391";Tstart="927";shortTE="F";uid="e19dd7f1-7765-42ea-9993-044f094add6e"
JAABOB010000175.1	RepeatMasker	DNA	69824	70306	1062	+	.	ID="DNA4-2_AP";Tend="766";Tstart="258";shortTE="F";uid="05c7ae0d-f592-4c42-bba8-041c76cc2db6"
JAABOB010000175.1	RepeatMasker	DNA/hAT-Tip100	21315	21501	1380	+	.	ID="RND-1_FAMILY-69";Tend="1075";Tstart="893";shortTE="F";uid="40e1a3c8-73e0-4e74-852d-54cfde4707e6"
JAABOB010000175.1	RepeatMasker	Unknown	20268	20428	849	+	.	ID="RND-4_FAMILY-2011";Tend="1113";Tstart="957";shortTE="F";uid="b8377543-5a80-4193-b537-9e52e998ff90"
JAABOB010000175.1	RepeatMasker	Retroposon?	159016	159374	481	-	.	ID="SINE2-1_AP";Tend="1241";Tstart="888";shortTE="F";uid="a2bc28f4-bf21-4ffe-9e5e-5438b14dc7b7"
JAABOB010000175.1	RepeatMasker	DNA	152695	154157	2681	-	.	ID="RND-6_FAMILY-4953";Tend="1917";Tstart="422";shortTE="F";uid="0838f09d-797c-4f04-9b49-dea67fdd2f52"
JAABOB010000175.1	RepeatMasker	Unknown	215273	216141	4214	-	.	ID="RND-6_FAMILY-5852";Tend="1699";Tstart="816";shortTE="F";uid="067fba48-72b7-4552-b7e8-23a9f8af7eb3"
JAABOB010000175.1	RepeatMasker	DNA/TcMar-m44?	164884	165030	481	-	.	ID="dnax-4b_ap";Tend="170";Tstart="18";shortTE="F";uid="c8dd7c07-9f90-4f71-a8e0-b85cd8e4b614"
JAABOB010000175.1	RepeatMasker	Retroposon?	4588	5208	2285	-	.	ID="RND-6_FAMILY-4509";Tend="2775";Tstart="2104";shortTE="F";uid="5756842d-4b3c-4df8-9c47-ef5b8c09136e"
JAABOB010000175.1	RepeatMasker	Retroposon?	222114	222410	526	-	.	ID="RND-6_FAMILY-7806";Tend="545";Tstart="240";shortTE="F";uid="ef1a2f03-97db-4aeb-a64c-af0c5cded32e"
JAABOB010000175.1	RepeatMasker	DNA/hAT-Tip100	224492	224649	680	-	.	ID="RND-6_FAMILY-3580";Tend="1326";Tstart="1193";shortTE="F";uid="3c11aa99-d7fe-4e33-a4e5-4104f12378c9"
JAABOB010000175.1	RepeatMasker	DNA	96610	96793	817	-	.	ID="rnd-5_family-7549";Tend="1406";Tstart="1280";shortTE="F";uid="4040f333-a2c3-4879-a17a-976b30964ae9"
JAABOB010000175.1	RepeatMasker	DNA/hAT	187250	187415	405	-	.	ID="HAT-N13_AP";Tend="163";Tstart="2";shortTE="F";uid="69f2748b-162e-4442-a286-89dc636463a3"
JAABOB010000175.1	RepeatMasker	DNA	96271	96501	1085	-	.	ID="DNA-TTAA-1_AP";Tend="236";Tstart="6";shortTE="F";uid="69c89f06-0e58-4141-aff6-30d0d3c6f957"
JAABOB010000175.1	RepeatMasker	Unknown	218791	219131	1654	-	.	ID="RND-5_FAMILY-6036";Tend="1573";Tstart="1247";shortTE="F";uid="11f8ab07-e36d-428d-a943-c7793883f150"
JAABOB010000175.1	RepeatMasker	DNA/Ginger	5260	5986	2855	-	.	ID="RND-5_FAMILY-806";Tend="1617";Tstart="849";shortTE="F";uid="34b490fe-3420-41d1-9f80-18e30202a741"
JAABOB010000175.1	RepeatMasker	DNA/Ginger	155106	155484	1453	-	.	ID="RND-5_FAMILY-806";Tend="1244";Tstart="819";shortTE="F";uid="53bd9263-12e0-4dc7-a9ad-d8b5a400c835"
JAABOB010000175.1	RepeatMasker	DNA/Ginger	105138	105505	606	-	.	ID="RND-1_FAMILY-128";Tend="1174";Tstart="833";shortTE="F";uid="b10b3024-b493-4659-b17d-7d82920bb403"
JAABOB010000175.1	RepeatMasker	DNA/Ginger-1	219117	219542	3102	-	.	ID="RND-1_FAMILY-17";Tend="1396";Tstart="935";shortTE="F";uid="75bd8f30-b756-487a-91e5-1353bd917f5c"
JAABOB010000175.1	RepeatMasker	Retroposon?	155857	156269	538	-	.	ID="SINE2-1_AP";Tend="491";Tstart="84";shortTE="F";uid="d8b1d5d9-c333-415c-a45d-b38c984dc7d5"
JAABOB010000175.1	RepeatMasker	Retroposon?	154162	154781	3041	-	.	ID="RND-6_FAMILY-4509";Tend="2749";Tstart="2104";shortTE="F";uid="e5837f64-f25b-4beb-8c76-6b400a865cbf"
JAABOB010000175.1	RepeatMasker	DNA/Ginger-1	1	387	2166	-	.	ID="RND-6_FAMILY-2950";Tend="1520";Tstart="1137";shortTE="F";uid="89fe42d2-0a8d-4be8-9e7a-43743c0c5f5b"
JAABOB010000175.1	RepeatMasker	DNA	143610	143852	567	-	.	ID="dna4-2_ap";Tend="282";Tstart="18";shortTE="F";uid="7ed8d426-06f5-4c69-906d-aa4d2df7b342"
JAABOB010000175.1	RepeatMasker	Unknown	219530	219907	2261	-	.	ID="RND-5_FAMILY-6036";Tend="1253";Tstart="868";shortTE="F";uid="8052713a-c977-4c4f-acb9-419053eee725"
JAABOB010000175.1	RepeatMasker	DNA/hAT-Blackjack	32097	33127	1181	-	.	ID="hat-12_lmi";Tend="1735";Tstart="581";shortTE="F";uid="88b238c5-d117-49a9-a5ed-cbd3228062c8"
JAABOB010000175.1	RepeatMasker	RC/Helitron	76728	76857	537	-	.	ID="HELITRON-N1_PBA";Tend="695";Tstart="562";shortTE="F";uid="3d830d0b-9c8b-40e5-ae4c-f07be50a914e"
JAABOB010000175.1	RepeatMasker	DNA/Ginger-1	657	862	838	-	.	ID="GINGER1-1_AP";Tend="3428";Tstart="3180";shortTE="F";uid="a402ae83-7838-4a80-938e-bcba76711d01"
JAABOB010000864.1	RepeatMasker	DNA/Ginger	4823	5636	1882	+	.	ID="RND-1_FAMILY-128";Tend="2322";Tstart="1587";shortTE="F";uid="e62026a4-edf6-4749-b61f-277da08650df"
JAABOB010000864.1	RepeatMasker	DNA/Ginger	3291	4021	2774	+	.	ID="RND-5_FAMILY-806";Tend="1598";Tstart="847";shortTE="F";uid="5b40f2bd-1918-4417-972a-da2662bff2d1"
JAABOB010000864.1	RepeatMasker	DNA/hAT-hAT19	4017	4189	454	-	.	ID="RND-6_FAMILY-2811";TEgroup="ctg_850%7CRND-6_FAMILY-2811%7C1";Tend="1406";Tstart="1239";shortTE="T";uid="851a761b-4812-4102-ab4c-254d5824a9a5"
JAABOB010000864.1	RepeatMasker	DNA/hAT-hAT19	4565	4821	1075	-	.	ID="HAT-N2_AP";Tend="275";Tstart="1";shortTE="F";uid="8a9a64ad-b9c9-47a4-a698-6c884c8dfc85"
JAABOB010000864.1	RepeatMasker	DNA/Ginger-1	5436	5681	542	-	.	ID="GINGER1-1_AP";Tend="3387";Tstart="3133";shortTE="F";uid="ef824c85-4b01-49ed-a33f-9815674aa7f6"
JAABOB010000864.1	RepeatMasker	DNA/hAT-Charlie	4127	4526	1657	-	.	ID="RND-5_FAMILY-3097";Tend="1298";Tstart="914";shortTE="F";uid="eab228ca-b15f-434b-a56d-afde921cf5bb"
JAABOB010000864.1	RepeatMasker	DNA/Ginger-1	3141	3290	2381	-	.	ID="RND-6_FAMILY-2950";Tend="2518";Tstart="1628";shortTE="F";uid="9f9a8723-8637-4b20-8bd0-316635686abf"
JAABOB010000869.1	RepeatMasker	DNA	1	6520	2912	+	.	ID="rnd-5_family-4531";Tend="4005";Tstart="1";shortTE="F";uid="02c474d4-c873-4e27-9828-d8b67466993c"
JAABOB010000087.1	RepeatMasker	Retroposon?	978936	979151	403	+	.	ID="SINE2-1_AP";Tend="1432";Tstart="1218";shortTE="F";uid="b3af164b-11b7-4f6c-a456-a2daa0580fec"
JAABOB010000087.1	RepeatMasker	DNA	849765	850066	549	+	.	ID="DNA4-3_AP";Tend="453";Tstart="143";shortTE="F";uid="254fbded-0030-45cc-8022-156d1c604470"
JAABOB010000087.1	RepeatMasker	DNA/Ginger-1	469805	470109	542	+	.	ID="RND-6_FAMILY-2950";Tend="2389";Tstart="2060";shortTE="F";uid="ecd7cd39-b512-47fd-a547-43ad83d5ff1b"
JAABOB010000087.1	RepeatMasker	DNA/Ginger	964017	964261	1271	+	.	ID="RND-5_FAMILY-806";Tend="1212";Tstart="969";shortTE="F";uid="b0957307-e910-4639-9e65-4cd8b8f7b7f4"
JAABOB010000087.1	RepeatMasker	DNA/Ginger	906701	906936	602	+	.	ID="RND-1_FAMILY-128";Tend="1311";Tstart="1019";shortTE="F";uid="c545b0c6-1d75-401f-9bd2-a45510f53daa"
JAABOB010000087.1	RepeatMasker	DNA/Ginger	1068499	1068700	895	+	.	ID="RND-5_FAMILY-806";Tend="1042";Tstart="844";shortTE="F";uid="349f31e6-dbbf-474a-961c-39cd2714153e"
JAABOB010000087.1	RepeatMasker	DNA	661246	661551	482	+	.	ID="DNA4-3_AP";Tend="597";Tstart="298";shortTE="F";uid="fb3c3922-a493-43f7-9c0d-d7aa5ca16ba9"
JAABOB010000087.1	RepeatMasker	DNA/hAT-Tip100	314303	314728	2732	+	.	ID="RND-6_FAMILY-553";Tend="1374";Tstart="940";shortTE="F";uid="9bd13917-bc25-405e-8c9b-7954c9304cdf"
JAABOB010000087.1	RepeatMasker	Retroposon?	119004	119610	721	+	.	ID="SINE2-2_AP";Tend="645";Tstart="1";shortTE="F";uid="28f617c5-9d65-404f-9433-cfd1b8bab549"
JAABOB010000087.1	RepeatMasker	LTR/Gypsy	329552	329976	516	+	.	ID="RND-6_FAMILY-6926";TEgroup="ctg_856%7CRND-6_FAMILY-6926%7C1";Tend="1130";Tstart="822";shortTE="F";uid="cea15b80-ae3b-468f-8638-89f938bee4af"
JAABOB010000087.1	RepeatMasker	Retroposon?	268129	268434	482	+	.	ID="SINE2-2_AP";Tend="360";Tstart="58";shortTE="F";uid="6a163365-270f-4029-9408-a3f1315349c0"
JAABOB010000087.1	RepeatMasker	DNA/MULE-NOF	533417	534054	4334	+	.	ID="RND-5_FAMILY-7165";Tend="1349";Tstart="732";shortTE="F";uid="4f9f6a36-dd95-4cb8-976c-36504eeffe66"
JAABOB010000087.1	RepeatMasker	DNA/TcMar-Tigger	376931	377072	817	+	.	ID="DNAX-5_AP";Tend="138";Tstart="1";shortTE="F";uid="f7392307-2afa-414f-bc8b-1584d52a7f96"
JAABOB010000087.1	RepeatMasker	DNA/MULE-MuDR	532259	533295	802	+	.	ID="MUDR8X_AP";TEgroup="ctg_856%7CMUDR8X_AP%7C1";Tend="886";Tstart="1";shortTE="F";uid="1d0c4631-6904-48dc-94ed-40e1e72e26cd"
JAABOB010000087.1	RepeatMasker	DNA	1082201	1082482	834	+	.	ID="DNA-TTAA-1_AP";Tend="390";Tstart="95";shortTE="F";uid="6c7c9ca4-eab8-4f0f-9e9d-65ca4d9bbc91"
JAABOB010000087.1	RepeatMasker	DNA/Sola-1	101489	101887	538	+	.	ID="SOLA1-2_AP";Tend="400";Tstart="3";shortTE="F";uid="c5c80f9b-b2e3-4381-a20a-f99950c216f7"
JAABOB010000087.1	RepeatMasker	DNA/Ginger	977250	978107	3820	+	.	ID="RND-1_FAMILY-128";Tend="1690";Tstart="815";shortTE="F";uid="d5a5516d-44ef-498b-b8cb-051a5039d1df"
JAABOB010000087.1	RepeatMasker	DNA/Sola-1	102721	103053	474	+	.	ID="SOLA1-2_AP";Tend="4810";Tstart="4483";shortTE="F";uid="6ad307b9-bebf-4c4a-83cf-2f38533edeaf"
JAABOB010000087.1	RepeatMasker	Unknown	675921	676563	3250	+	.	ID="RND-5_FAMILY-1110";Tend="1510";Tstart="928";shortTE="F";uid="fb9aca94-392f-46c5-bb3e-158c09de23ea"
JAABOB010000087.1	RepeatMasker	DNA/Ginger	768138	768527	1832	+	.	ID="rnd-5_family-806";Tend="2317";Tstart="1607";shortTE="F";uid="3824e11d-b590-4709-8a5d-adc19395dbaa"
JAABOB010000087.1	RepeatMasker	DNA/hAT-Ac	871926	872248	1842	+	.	ID="RND-6_FAMILY-4316";Tend="1226";Tstart="929";shortTE="F";uid="30a700e8-555c-475b-9065-c6c0832da621"
JAABOB010000087.1	RepeatMasker	DNA/hAT-Tip100	331131	331267	468	+	.	ID="DNA8-18_AP";Tend="643";Tstart="498";shortTE="F";uid="7900129f-405f-4fef-b89d-634e252d8a59"
JAABOB010000087.1	RepeatMasker	Retroposon?	734385	734564	414	+	.	ID="SINE2-1_AP";Tend="1770";Tstart="1596";shortTE="F";uid="5fe02dd1-c81d-47b4-b42e-56c1605d78dc"
JAABOB010000087.1	RepeatMasker	DNA	710664	711201	854	+	.	ID="DNA4-3_AP";Tend="632";Tstart="1";shortTE="F";uid="0f8ef898-b7ba-4b98-bb57-813605956b5e"
JAABOB010000087.1	RepeatMasker	DNA	745671	745870	682	+	.	ID="ttaa3c_ap";Tend="403";Tstart="208";shortTE="F";uid="041775e6-7947-41a6-aa21-510a5a6bf709"
JAABOB010000087.1	RepeatMasker	DNA/Ginger	970888	971699	774	+	.	ID="RND-5_FAMILY-806";TEgroup="ctg_856%7CRND-5_FAMILY-806%7C3";Tend="2074";Tstart="1067";shortTE="T";uid="48b42c3a-ed31-44ad-81e4-3d737d8ad1c1"
JAABOB010000087.1	RepeatMasker	DNA/hAT-Tip100	715738	716070	1450	+	.	ID="RND-6_FAMILY-9981";Tend="1210";Tstart="874";shortTE="F";uid="58199aee-93dd-44d8-b586-a5683a5dac86"
JAABOB010000087.1	RepeatMasker	DNA/hAT	951226	951354	714	+	.	ID="RND-6_FAMILY-1569";Tend="803";Tstart="674";shortTE="F";uid="c09b7701-fd95-4366-83ec-f3facbf2da7c"
JAABOB010000087.1	RepeatMasker	DNA/Ginger	910267	911300	897	+	.	ID="RND-5_FAMILY-806";TEgroup="ctg_856%7CRND-5_FAMILY-806%7C2";Tend="2126";Tstart="879";shortTE="F";uid="59ad1058-63e9-44af-9d17-0c659de444e6"
JAABOB010000087.1	RepeatMasker	Retroposon?	1006203	1006792	635	+	.	ID="SINE2-1_AP";Tend="1151";Tstart="534";shortTE="F";uid="cce40ffe-ebc9-4a38-ba05-625ee28d9aad"
JAABOB010000087.1	RepeatMasker	DNA	766687	766983	432	+	.	ID="DNA4-2_AP";Tend="663";Tstart="378";shortTE="F";uid="b8096cf6-2049-4681-9479-8035f552b0c0"
JAABOB010000087.1	RepeatMasker	LINE/I-Jockey	276048	276508	487	+	.	ID="JOCKEY-10_DAN";Tend="4245";Tstart="3869";shortTE="F";uid="8eda13c9-9f9c-4132-93ec-fad7d2d3167c"
JAABOB010000087.1	RepeatMasker	DNA/Ginger	962272	962575	1781	+	.	ID="RND-5_FAMILY-806";Tend="1707";Tstart="1404";shortTE="F";uid="da86d0da-f713-47b7-97b1-d64f2b7d0955"
JAABOB010000087.1	RepeatMasker	LINE/RTE-BovB	1064413	1064924	474	+	.	ID="RND-6_FAMILY-9740";Tend="1497";Tstart="990";shortTE="F";uid="f58cbb4f-090e-4a18-8847-a4654a64e610"
JAABOB010000087.1	RepeatMasker	DNA/Ginger-1	717240	718763	8112	+	.	ID="RND-6_FAMILY-2950";Tend="2382";Tstart="889";shortTE="F";uid="53a032de-4f1b-4ee0-903b-bbff3d7d8eaf"
JAABOB010000087.1	RepeatMasker	DNA/Sola-1	102049	102218	421	+	.	ID="SOLA1-2_AP";Tend="3677";Tstart="3513";shortTE="F";uid="13b3f276-1a40-46c5-a607-304777cfb62e"
JAABOB010000087.1	RepeatMasker	Retroposon?	119791	119961	482	+	.	ID="SINE2-1_AP";Tend="1765";Tstart="1597";shortTE="F";uid="62580b5c-2794-4fdb-bbe9-4a39a1212623"
JAABOB010000087.1	RepeatMasker	Retroposon?	962576	962772	1055	+	.	ID="RND-6_FAMILY-4509";Tend="2758";Tstart="2180";shortTE="F";uid="17bd654b-fabf-4310-a963-2b6f89053e49"
JAABOB010000087.1	RepeatMasker	DNA/MULE-MuDR	1087734	1088726	1145	+	.	ID="mudr8x_ap";Tend="1739";Tstart="718";shortTE="F";uid="c259575f-ba17-4a71-89cb-0e0b3b125bd3"
JAABOB010000087.1	RepeatMasker	DNA/Kolobok-E	768538	768698	489	+	.	ID="KOLOBOKE-3_AP";Tend="2197";Tstart="2033";shortTE="F";uid="7964ba1a-315d-42dc-b5a0-b804b77679c7"
JAABOB010000087.1	RepeatMasker	DNA/hAT-Tip100	344886	345256	2246	+	.	ID="RND-6_FAMILY-9981";Tend="1258";Tstart="897";shortTE="F";uid="83c11d7a-7ab8-4b1b-ada9-c16fef11994e"
JAABOB010000087.1	RepeatMasker	Retroposon?	1072513	1072937	1604	+	.	ID="RND-6_FAMILY-4509";Tend="2755";Tstart="2366";shortTE="F";uid="15a817cb-358d-433c-bb41-9697fadd2a75"
JAABOB010000087.1	RepeatMasker	DNA	701867	702296	1781	+	.	ID="TTAA8_AP";Tend="420";Tstart="6";shortTE="F";uid="293c5839-88b5-4c14-bf35-dfd66a1ac259"
JAABOB010000087.1	RepeatMasker	DNA	375281	375716	1505	+	.	ID="DNA-TTAA-1_AP";Tend="423";Tstart="1";shortTE="F";uid="3741226c-ead5-4bb2-ae4d-f8fed81bf384"
JAABOB010000087.1	RepeatMasker	DNA/Ginger	971695	971842	1126	+	.	ID="RND-1_FAMILY-128";Tend="2320";Tstart="2173";shortTE="F";uid="f7cb038d-c3fa-430c-9572-d9fd551f464b"
JAABOB010000087.1	RepeatMasker	DNA/Ginger	1021492	1022571	2135	+	.	ID="RND-5_FAMILY-806";TEgroup="ctg_856%7CRND-5_FAMILY-806%7C5";Tend="2411";Tstart="995";shortTE="F";uid="8b0cb012-1b87-4cf3-8b61-636badbf4a2c"
JAABOB010000087.1	RepeatMasker	DNA/Ginger	988949	990202	1030	+	.	ID="RND-5_FAMILY-806";TEgroup="ctg_856%7CRND-5_FAMILY-806%7C4";Tend="2324";Tstart="849";shortTE="F";uid="8e910f04-b50b-49cd-8956-541fa1ded333"
JAABOB010000087.1	RepeatMasker	DNA/Ginger	302673	304135	8324	+	.	ID="RND-5_FAMILY-806";Tend="2377";Tstart="844";shortTE="F";uid="77b625f1-f82f-4b73-b0c8-66e82604951e"
JAABOB010000087.1	RepeatMasker	DNA/hAT	903129	903404	1050	+	.	ID="HAT-N13_AP";Tend="275";Tstart="1";shortTE="F";uid="3860be7e-a3af-4a42-990a-9346e41687f0"
JAABOB010000087.1	RepeatMasker	DNA/hAT-hAT19	395333	395530	885	+	.	ID="HAT-N2_AP";Tend="222";Tstart="7";shortTE="F";uid="11714655-89d8-497f-958a-762317535d3e"
JAABOB010000087.1	RepeatMasker	DNA/hAT-Tip100	953257	953450	504	+	.	ID="RND-1_FAMILY-69";Tend="1075";Tstart="892";shortTE="F";uid="49b77904-8e3b-4fed-8f34-2fbacc4dadd9"
JAABOB010000087.1	RepeatMasker	Unknown	381727	381921	410	+	.	ID="RND-1_FAMILY-46";TEgroup="ctg_856%7CRND-1_FAMILY-46%7C1";Tend="1310";Tstart="944";shortTE="T";uid="5f137f2b-6681-4a16-858c-50f83804c07d"
JAABOB010000087.1	RepeatMasker	DNA/Ginger-1	371945	372627	3711	+	.	ID="RND-6_FAMILY-2950";Tend="1569";Tstart="883";shortTE="F";uid="0a326c41-72cd-4d41-a7bb-9c3aa61784a9"
JAABOB010000087.1	RepeatMasker	Retroposon?	911383	911739	1971	+	.	ID="RND-6_FAMILY-4509";TEgroup="ctg_856%7CRND-6_FAMILY-4509%7C1";Tend="2715";Tstart="1223";shortTE="F";uid="0d6ce16d-8e45-4f88-9d0d-7aadffd94fa8"
JAABOB010000087.1	RepeatMasker	DNA/hAT-Charlie	978221	978648	703	+	.	ID="RND-6_FAMILY-13259";Tend="1865";Tstart="1477";shortTE="F";uid="c8fdc3ec-4724-467b-aa77-905f76d5b1d4"
JAABOB010000087.1	RepeatMasker	DNA/hAT	1091588	1091765	1298	+	.	ID="RND-6_FAMILY-1569";Tend="804";Tstart="625";shortTE="F";uid="2a12ab3e-e68b-4ed3-a5f2-b633fadca699"
JAABOB010000087.1	RepeatMasker	RC/Helitron	1085107	1085233	579	+	.	ID="HELITRON-3_HNUM";Tend="181";Tstart="58";shortTE="F";uid="689d9adb-8b91-40b2-ab2a-c191bab8d121"
JAABOB010000087.1	RepeatMasker	DNA/MULE-MuDR	775569	775828	1891	+	.	ID="RND-6_FAMILY-4476";Tend="1294";Tstart="1041";shortTE="F";uid="ad36b5ad-824d-477e-b19e-dd14da2a08c1"
JAABOB010000087.1	RepeatMasker	DNA/PiggyBac	685868	686220	637	+	.	ID="NPIGGYBAC-6_HMEL";Tend="684";Tstart="338";shortTE="F";uid="6e7d435a-42ac-42a9-839b-98c7388caefc"
JAABOB010000087.1	RepeatMasker	DNA/Ginger	714015	714208	1139	+	.	ID="RND-5_FAMILY-806";Tend="1042";Tstart="848";shortTE="F";uid="0218419c-d5f8-4323-b8f5-db35d04bd9b0"
JAABOB010000087.1	RepeatMasker	DNA/Kolobok-E	1025527	1025694	432	+	.	ID="KOLOBOKE-3_AP";Tend="5267";Tstart="5098";shortTE="F";uid="87e03f12-617b-4466-9a89-bf573869b9d5"
JAABOB010000087.1	RepeatMasker	DNA	871013	871162	470	+	.	ID="RND-6_FAMILY-241";Tend="1205";Tstart="1064";shortTE="F";uid="8984656c-ab1b-4591-9dca-2dedd55918c1"
JAABOB010000087.1	RepeatMasker	DNA	241613	241895	809	+	.	ID="dna4-2_ap";Tend="282";Tstart="1";shortTE="F";uid="a3424615-d224-48c8-afaf-138a919c253f"
JAABOB010000087.1	RepeatMasker	Unknown	614865	615055	810	+	.	ID="RND-6_FAMILY-3480";Tend="1089";Tstart="907";shortTE="F";uid="2e7594a8-6f4c-4150-a28e-ecd55b0de4d9"
JAABOB010000087.1	RepeatMasker	Unknown	1068015	1068454	935	+	.	ID="RND-5_FAMILY-1070";Tend="1391";Tstart="927";shortTE="F";uid="ea657948-a370-4379-8f1c-0de927281406"
JAABOB010000087.1	RepeatMasker	DNA/MULE-MuDR	775259	775525	1435	+	.	ID="rnd-6_family-4476";Tend="1136";Tstart="863";shortTE="F";uid="572bc5bc-39e1-4e73-8742-efe65e5078c5"
JAABOB010000087.1	RepeatMasker	DNA/TcMar-m44	933998	934213	817	+	.	ID="DNAX-7B_AP";Tend="278";Tstart="2";shortTE="F";uid="88f0d0d5-0efd-453e-8caa-5d25514ce846"
JAABOB010000087.1	RepeatMasker	DNA	19358	19547	440	+	.	ID="DNA4-3_AP";Tend="548";Tstart="364";shortTE="F";uid="1b154061-ea3a-469f-be4f-21420d6556fb"
JAABOB010000087.1	RepeatMasker	Unknown	657724	658397	2315	+	.	ID="RND-1_FAMILY-5";Tend="2517";Tstart="1847";shortTE="F";uid="aa5f2f7a-c766-40b7-8014-0f8c62a72530"
JAABOB010000087.1	RepeatMasker	DNA	1050911	1051102	1284	+	.	ID="TTAA5_AP";Tend="181";Tstart="1";shortTE="F";uid="ff292ff9-0b1d-424b-aa9a-0c539602e20b"
JAABOB010000087.1	RepeatMasker	DNA/TcMar-Tc4	273411	273522	678	+	.	ID="RND-1_FAMILY-47";Tend="428";Tstart="325";shortTE="F";uid="798980a7-a81b-4448-b634-a601573d111f"
JAABOB010000087.1	RepeatMasker	DNA/Ginger	903594	904868	7774	+	.	ID="RND-5_FAMILY-806";TEgroup="ctg_856%7CRND-5_FAMILY-806%7C1";Tend="2356";Tstart="971";shortTE="F";uid="48311786-60ac-40b7-b95e-9146207477ab"
JAABOB010000087.1	RepeatMasker	DNA/hAT	240200	240692	3973	+	.	ID="RND-1_FAMILY-72";Tend="1434";Tstart="942";shortTE="F";uid="3184d514-7155-4f96-945f-cb7e206d0f29"
JAABOB010000087.1	RepeatMasker	DNA/P	1084150	1084270	494	+	.	ID="P-2_AP";Tend="2466";Tstart="2345";shortTE="F";uid="dd97af91-d05a-4ece-a51f-f53f75a1f3dd"
JAABOB010000087.1	RepeatMasker	DNA/Ginger	145889	146637	4245	+	.	ID="RND-5_FAMILY-806";Tend="1610";Tstart="847";shortTE="F";uid="82cca550-4ec6-457c-9181-f7ab71369141"
JAABOB010000087.1	RepeatMasker	Retroposon?	695226	695685	430	+	.	ID="SINE2-2_AP";Tend="590";Tstart="77";shortTE="F";uid="111f149b-c481-4b92-9fdc-1a8356b16895"
JAABOB010000087.1	RepeatMasker	DNA/hAT	282545	282703	477	+	.	ID="HAT-N13_AP";Tend="170";Tstart="1";shortTE="F";uid="313196fb-e6b8-4692-b3d4-d90a349e4984"
JAABOB010000087.1	RepeatMasker	DNA	309651	310036	1582	+	.	ID="TTAA11_AP";Tend="374";Tstart="1";shortTE="F";uid="9be703b1-6fc6-4a27-bc1d-606b206c6780"
JAABOB010000087.1	RepeatMasker	DNA/Ginger-1	389478	389579	517	+	.	ID="RND-6_FAMILY-4021";Tend="1172";Tstart="1069";shortTE="F";uid="e3606e3e-0953-406f-a7d5-316dff8a1c37"
JAABOB010000087.1	RepeatMasker	DNA/CMC-EnSpm	879056	879232	625	+	.	ID="RND-1_FAMILY-139";Tend="1093";Tstart="880";shortTE="F";uid="d051a574-9e00-4e7d-8810-44845d4c860c"
JAABOB010000087.1	RepeatMasker	DNA	950998	951227	966	+	.	ID="TTAA3_AP";Tend="236";Tstart="21";shortTE="F";uid="047e93e1-3ab9-46b5-ac9e-a5dec0588c05"
JAABOB010000087.1	RepeatMasker	DNA/Ginger	574077	575574	8665	+	.	ID="RND-5_FAMILY-806";Tend="2344";Tstart="839";shortTE="F";uid="4bf30f49-3ceb-4ac6-a076-dd2d03cc112c"
JAABOB010000087.1	RepeatMasker	Retroposon?	1025110	1025376	558	+	.	ID="SINE2-2_AP";Tend="307";Tstart="1";shortTE="F";uid="8baf5f5e-2bbf-4840-8118-e684903505ad"
JAABOB010000087.1	RepeatMasker	DNA/Ginger	915217	916690	4868	+	.	ID="rnd-5_family-806";Tend="2124";Tstart="847";shortTE="F";uid="f8a58e07-14d1-46e5-812b-c0a708cf987a"
JAABOB010000087.1	RepeatMasker	DNA/Ginger	155076	155663	1955	+	.	ID="RND-1_FAMILY-128";Tend="1483";Tstart="830";shortTE="F";uid="824bd18c-6741-4531-b182-a2493dcd6cf9"
JAABOB010000087.1	RepeatMasker	DNA	242228	242382	445	+	.	ID="dna4-1_ap";Tend="683";Tstart="524";shortTE="F";uid="9508cd13-c055-4d17-b6f2-d5ce506a5323"
JAABOB010000087.1	RepeatMasker	RC/Helitron	1024503	1025097	4625	+	.	ID="RND-1_FAMILY-84";Tend="1813";Tstart="1202";shortTE="F";uid="f79c0de7-784d-4513-a6db-2fad5d097aad"
JAABOB010000087.1	RepeatMasker	LINE/I-Jockey	818155	818452	666	+	.	ID="RND-6_FAMILY-3749";Tend="1777";Tstart="1461";shortTE="F";uid="3327d886-6e58-4f01-9d3b-c6f349541ec3"
JAABOB010000087.1	RepeatMasker	DNA	892098	892522	2508	+	.	ID="TTAA2_AP";Tend="427";Tstart="1";shortTE="F";uid="b69ea616-1d76-4889-b2c8-91ada0ac71a2"
JAABOB010000087.1	RepeatMasker	DNA/hAT-Tip100	389746	390182	940	+	.	ID="DNA8-18_AP";Tend="681";Tstart="252";shortTE="F";uid="c2be8544-f5d5-48ff-8477-ca22133e72bd"
JAABOB010000087.1	RepeatMasker	DNA/hAT-hAT19	694213	694338	507	+	.	ID="DNA8-88_AP";Tend="136";Tstart="1";shortTE="F";uid="d235ac61-9cc6-44af-97df-70097b50fbc2"
JAABOB010000087.1	RepeatMasker	LINE/R1	875024	875210	568	+	.	ID="SART-9_API";Tend="3680";Tstart="3485";shortTE="F";uid="f73ba14e-d804-418f-a8cd-ebf170bb8b7a"
JAABOB010000087.1	RepeatMasker	DNA	866408	866730	753	+	.	ID="TTAA2B_AP";Tend="426";Tstart="116";shortTE="F";uid="6bb93b91-f10b-4648-aac4-56538c4d4331"
JAABOB010000087.1	RepeatMasker	DNA/Ginger-2	1055835	1056615	885	+	.	ID="GINGER2-N2_AP";TEgroup="ctg_856%7CGINGER2-N2_AP%7C1";Tend="1692";Tstart="113";shortTE="F";uid="f916c786-c7ee-4ce9-89aa-4e6987fe43b8"
JAABOB010000087.1	RepeatMasker	DNA	950748	950987	630	+	.	ID="dna-ttaa-1_ap";Tend="409";Tstart="186";shortTE="F";uid="254c023b-1ad3-4da5-9387-4ce7aa0b6662"
JAABOB010000087.1	RepeatMasker	DNA/CMC-EnSpm	376626	376885	1790	+	.	ID="RND-1_FAMILY-139";Tend="1138";Tstart="880";shortTE="F";uid="ff79cba6-4841-4328-b11a-8c02e3e530d1"
JAABOB010000087.1	RepeatMasker	DNA/Ginger	463564	463789	943	+	.	ID="RND-5_FAMILY-806";Tend="1108";Tstart="847";shortTE="F";uid="2f61cb33-88c1-4ced-96d6-271bb62450a2"
JAABOB010000087.1	RepeatMasker	DNA/Kolobok-E	769701	769963	416	+	.	ID="KOLOBOKE-2_AP";Tend="2104";Tstart="1835";shortTE="F";uid="6045965d-9c91-49f1-ac6d-420290b4f55c"
JAABOB010000087.1	RepeatMasker	DNA/TcMar-Tc4	273525	274256	5661	+	.	ID="RND-1_FAMILY-134";Tend="1325";Tstart="588";shortTE="F";uid="c07743c1-b146-4f10-82ec-1e7b77059227"
JAABOB010000087.1	RepeatMasker	DNA/Ginger-1	700887	701346	2926	+	.	ID="RND-1_FAMILY-17";Tend="1391";Tstart="931";shortTE="F";uid="29037891-3481-4db1-b5ea-59855c3b1dbe"
JAABOB010000087.1	RepeatMasker	DNA	805194	805555	502	+	.	ID="DNA4-3_AP";Tend="635";Tstart="300";shortTE="F";uid="9f08a743-43e3-4acd-a0f9-98c3c8ea5797"
JAABOB010000087.1	RepeatMasker	DNA/Ginger	479153	479371	477	-	.	ID="RND-5_FAMILY-806";Tend="2417";Tstart="2197";shortTE="F";uid="279a4279-ff32-460a-a473-aa8b21356632"
JAABOB010000087.1	RepeatMasker	DNA/Ginger	617096	618583	9980	-	.	ID="RND-5_FAMILY-806";Tend="2333";Tstart="849";shortTE="F";uid="012d10f8-6b4b-477e-986a-7df98d8a2c89"
JAABOB010000087.1	RepeatMasker	DNA	206930	207138	450	-	.	ID="dna4-2_ap";Tend="231";Tstart="5";shortTE="F";uid="8f916ee0-2624-4e16-b527-a1302c1db989"
JAABOB010000087.1	RepeatMasker	DNA/Ginger-1	106488	106595	412	-	.	ID="GINGER1-1_AP";Tend="4354";Tstart="4243";shortTE="F";uid="1849b429-e871-4d79-9c38-6c5ff0e06487"
JAABOB010000087.1	RepeatMasker	DNA/hAT	100174	100374	996	-	.	ID="RND-6_FAMILY-1569";Tend="801";Tstart="599";shortTE="F";uid="f1e6a211-f02d-415d-bfb8-183943903794"
JAABOB010000087.1	RepeatMasker	DNA/hAT-Charlie	919169	919337	632	-	.	ID="RND-6_FAMILY-13259";Tend="2359";Tstart="2180";shortTE="F";uid="1bf668c0-2b63-4e15-a3a7-e031108180da"
JAABOB010000087.1	RepeatMasker	DNA	689865	690074	784	-	.	ID="DNA4-3_AP";Tend="329";Tstart="111";shortTE="F";uid="994d8203-39ac-4763-83bd-82121b001765"
JAABOB010000087.1	RepeatMasker	Unknown	405164	405744	4556	-	.	ID="RND-1_FAMILY-119";Tend="1417";Tstart="846";shortTE="F";uid="07d680ba-c0dd-4ed9-b7c3-dbb7931cea71"
JAABOB010000087.1	RepeatMasker	DNA/Ginger	678076	678195	419	-	.	ID="RND-1_FAMILY-128";Tend="958";Tstart="822";shortTE="F";uid="f8f64e4a-ad7a-445d-ad0a-a128446e9ba8"
JAABOB010000087.1	RepeatMasker	Unknown	998248	998510	419	-	.	ID="RND-6_FAMILY-6674";Tend="1261";Tstart="969";shortTE="F";uid="18c408f9-f193-4d7d-9a40-44465da7efb5"
JAABOB010000087.1	RepeatMasker	DNA/Ginger-1	32153	32714	766	-	.	ID="RND-6_FAMILY-2950";Tend="2379";Tstart="1802";shortTE="F";uid="95a0c2b6-6f1a-429c-a73d-8e4ee350bc89"
JAABOB010000087.1	RepeatMasker	LINE/I	773535	773636	596	-	.	ID="RND-6_FAMILY-4804";Tend="2910";Tstart="2809";shortTE="F";uid="240d9725-8fe6-4fc8-a030-f2c74b76f12c"
JAABOB010000087.1	RepeatMasker	Retroposon?	58269	58584	478	-	.	ID="SINE2-1_AP";Tend="1458";Tstart="1164";shortTE="F";uid="878e283b-6702-4a2e-a44a-c574503d100f"
JAABOB010000087.1	RepeatMasker	DNA	811266	811549	727	-	.	ID="dna4-2_ap";Tend="269";Tstart="1";shortTE="F";uid="2e846370-0b50-44f3-a21a-e3a9ade22355"
JAABOB010000087.1	RepeatMasker	DNA	642129	642524	582	-	.	ID="DNA4-3_AP";Tend="541";Tstart="145";shortTE="F";uid="72a7d56a-1754-45c6-a74a-eba242dacd29"
JAABOB010000087.1	RepeatMasker	DNA	407882	408218	538	-	.	ID="TTAA2D_AP";Tend="411";Tstart="47";shortTE="F";uid="02f2a528-bf8d-4d03-9507-7de8950fc8cb"
JAABOB010000087.1	RepeatMasker	DNA/Ginger	776587	777890	3644	-	.	ID="RND-5_FAMILY-806";Tend="2134";Tstart="847";shortTE="F";uid="3c197fcb-5fd4-458b-90ce-ce93ff0a4c5a"
JAABOB010000087.1	RepeatMasker	Unknown	879241	879627	1424	-	.	ID="RND-6_FAMILY-5586";Tend="2273";Tstart="1853";shortTE="F";uid="de9ebe16-4c05-4a76-8c5c-9aea9b40fc8b"
JAABOB010000087.1	RepeatMasker	Unknown	874494	874791	2468	-	.	ID="RND-6_FAMILY-486";Tend="1286";Tstart="988";shortTE="F";uid="45da0a16-fbdb-454c-976f-812ac4fefb67"
JAABOB010000087.1	RepeatMasker	DNA/CMC-EnSpm	893644	893801	1249	-	.	ID="RND-1_FAMILY-139";Tend="1023";Tstart="868";shortTE="F";uid="053e2652-0045-4c58-80e3-d4f50b799a18"
JAABOB010000087.1	RepeatMasker	DNA/hAT-hAT19	941555	942086	2235	-	.	ID="RND-6_FAMILY-6772";Tend="1325";Tstart="829";shortTE="F";uid="eff70b66-51ff-4180-9b3d-db04129e499e"
JAABOB010000087.1	RepeatMasker	DNA	230929	231282	1205	-	.	ID="TTAA2C_AP";Tend="423";Tstart="82";shortTE="F";uid="d6a05a82-b667-4d7b-8330-20faf94324e9"
JAABOB010000087.1	RepeatMasker	DNA/hAT-hAT19	964269	964479	573	-	.	ID="RND-5_FAMILY-1902";Tend="1008";Tstart="805";shortTE="F";uid="e2ad2417-c0b5-4e26-9d59-39ff97a365fb"
JAABOB010000087.1	RepeatMasker	DNA	105051	105399	526	-	.	ID="DNA4-2_AP";Tend="334";Tstart="3";shortTE="F";uid="2a721429-f654-4b44-a46a-621709ddc6fa"
JAABOB010000087.1	RepeatMasker	DNA/TcMar-m44?	384359	384519	505	-	.	ID="dnax-4b_ap";Tend="173";Tstart="1";shortTE="F";uid="79374611-8bcd-4cb5-92e1-2a7bb034ce82"
JAABOB010000087.1	RepeatMasker	DNA/Ginger-1	302642	302818	445	-	.	ID="RND-4_FAMILY-1162";Tend="690";Tstart="509";shortTE="F";uid="127bd6a0-2f1b-49ec-a06a-a40533da6c2e"
JAABOB010000087.1	RepeatMasker	DNA	772602	773231	1051	-	.	ID="DNA4-2_AP";TEgroup="ctg_856%7CDNA4-2_AP%7C1";Tend="764";Tstart="1";shortTE="F";uid="7f9836ce-9989-4097-a89e-c605cf98ca8a"
JAABOB010000087.1	RepeatMasker	DNA/Ginger	705718	706797	3954	-	.	ID="RND-5_FAMILY-806";Tend="2132";Tstart="970";shortTE="F";uid="7f09ab8a-b4fd-49cd-9654-6abdb0d5382f"
JAABOB010000087.1	RepeatMasker	DNA/MULE-MuDR	775815	775918	433	-	.	ID="DNA8-110_AP";TEgroup="ctg_856%7CDNA8-110_AP%7C1";Tend="689";Tstart="9";shortTE="T";uid="348a3df1-bf30-4742-acd3-9e8909fbf893"
JAABOB010000087.1	RepeatMasker	DNA/hAT-Charlie	1072154	1072317	884	-	.	ID="RND-5_FAMILY-3097";Tend="1085";Tstart="918";shortTE="F";uid="307d2268-f2cc-46a1-9990-4abba92c9508"
JAABOB010000087.1	RepeatMasker	DNA	831241	831733	483	-	.	ID="DNA4-2_AP";Tend="467";Tstart="9";shortTE="F";uid="1950e24a-f8dc-480f-9522-dcefe8f33c00"
JAABOB010000087.1	RepeatMasker	DNA	618843	619299	1615	-	.	ID="DNA4-2_AP";Tend="769";Tstart="279";shortTE="F";uid="22961de0-7a61-4648-8b29-6906c2325cd1"
JAABOB010000087.1	RepeatMasker	DNA/Ginger	443770	445266	8746	-	.	ID="RND-5_FAMILY-806";Tend="2343";Tstart="849";shortTE="F";uid="a808a91a-74f9-4a68-b681-da8da2cac718"
JAABOB010000087.1	RepeatMasker	Retroposon?	677262	677635	510	-	.	ID="SINE2-1_AP";Tend="1447";Tstart="1106";shortTE="F";uid="a368c112-368d-4c68-aa00-71b0234c39ee"
JAABOB010000087.1	RepeatMasker	LTR/DIRS	435803	436233	1930	-	.	ID="RND-1_FAMILY-36";Tend="1412";Tstart="902";shortTE="F";uid="2340363c-1b5b-4066-bf96-b03f95ea35fe"
JAABOB010000087.1	RepeatMasker	DNA	534814	535008	496	-	.	ID="DNA4-3_AP";Tend="452";Tstart="263";shortTE="F";uid="45f9c74a-0d39-4f24-8199-8e4c9961d1bf"
JAABOB010000087.1	RepeatMasker	Retroposon?	394289	394538	443	-	.	ID="SINE2-2_AP";Tend="1515";Tstart="1254";shortTE="F";uid="352b4563-5717-4497-badb-2e4a7ec09727"
JAABOB010000087.1	RepeatMasker	DNA/hAT-hAT19	472936	473301	483	-	.	ID="HAT-9_AP";TEgroup="ctg_856%7CHAT-9_AP%7C1";Tend="413";Tstart="2";shortTE="T";uid="93937559-1e9c-469b-8731-44cb5444f86c"
JAABOB010000087.1	RepeatMasker	DNA/Ginger-1	367202	368161	4725	-	.	ID="RND-6_FAMILY-2950";Tend="2383";Tstart="873";shortTE="F";uid="37562773-b604-40ec-a7d4-5b056fb0cec8"
JAABOB010000087.1	RepeatMasker	DNA/Ginger	406000	407043	3421	-	.	ID="rnd-1_family-128";Tend="2326";Tstart="846";shortTE="F";uid="0bf74861-1daa-4881-89dd-00624194eae4"
JAABOB010000087.1	RepeatMasker	Retroposon?	893342	893605	410	-	.	ID="RND-6_FAMILY-7806";Tend="529";Tstart="262";shortTE="F";uid="ec23ef2a-a5d2-44a0-9394-e55bcbbf6cc7"
JAABOB010000087.1	RepeatMasker	DNA/Ginger-1	768134	768626	957	-	.	ID="GINGER1-1_AP";Tend="3724";Tstart="3266";shortTE="F";uid="853d3bc1-0718-48e7-b771-52a69c0ca9ca"
JAABOB010000087.1	RepeatMasker	Unknown	814299	814461	407	-	.	ID="RND-5_FAMILY-2345";Tend="1115";Tstart="958";shortTE="F";uid="45297e76-7585-4327-8afd-6eb7ca785369"
JAABOB010000087.1	RepeatMasker	DNA	506446	506792	828	-	.	ID="DNAX-2_AP";TEgroup="ctg_856%7CDNAX-2_AP%7C1";Tend="467";Tstart="1";shortTE="F";uid="b3658e2c-4563-4e7d-b8ff-ccc360468aa8"
JAABOB010000087.1	RepeatMasker	LINE/I-Jockey	967884	968162	625	-	.	ID="RND-6_FAMILY-108";Tend="2876";Tstart="2585";shortTE="F";uid="8a19457e-13ff-464b-9fa9-52461060c502"
JAABOB010000087.1	RepeatMasker	DNA/TcMar-Tc4	436252	436610	2360	-	.	ID="RND-1_FAMILY-134";Tend="2267";Tstart="1922";shortTE="F";uid="fbc1582b-a81b-41dc-9575-93725c31e1d5"
JAABOB010000087.1	RepeatMasker	Unknown	156164	156506	2467	-	.	ID="RND-1_FAMILY-141";Tend="1284";Tstart="943";shortTE="F";uid="e2846b2a-9b10-49d3-92a3-442a68d77f7e"
JAABOB010000087.1	RepeatMasker	DNA/TcMar-Tc4	1067064	1067385	554	-	.	ID="RND-1_FAMILY-134";Tend="1843";Tstart="1541";shortTE="F";uid="78d291e1-4816-4e7a-85e6-c35ff7001bae"
JAABOB010000087.1	RepeatMasker	DNA	749083	749834	1585	-	.	ID="DNA4-2_AP";Tend="766";Tstart="16";shortTE="F";uid="7e138e28-39e8-4544-b7ae-8e6dfe24a4c1"
JAABOB010000087.1	RepeatMasker	Retroposon?	469323	470036	904	-	.	ID="SINE2-1_AP";Tend="814";Tstart="112";shortTE="F";uid="17fec5b3-8d67-4fd7-9821-8bb9b03b7147"
JAABOB010000087.1	RepeatMasker	RC/Helitron	667738	667881	409	-	.	ID="HELITRON-3_RPR";Tend="3219";Tstart="3077";shortTE="F";uid="ae8f1d63-bb84-405d-ad0b-f4f146b185b3"
JAABOB010000087.1	RepeatMasker	DNA/TcMar-Pogo	924670	925363	5366	-	.	ID="RND-1_FAMILY-52";Tend="1681";Tstart="973";shortTE="F";uid="c8054ff6-5cfc-4e72-a283-91bdbe739b24"
JAABOB010000087.1	RepeatMasker	DNA/Ginger	566492	566878	516	-	.	ID="RND-5_FAMILY-806";Tend="1215";Tstart="847";shortTE="F";uid="433b749c-0c78-4951-98ac-c6617bed2ad6"
JAABOB010000087.1	RepeatMasker	DNA	351834	352147	1454	-	.	ID="RND-6_FAMILY-20157";Tend="1205";Tstart="865";shortTE="F";uid="917161fd-e03f-4b39-ac96-bde1c4af7681"
JAABOB010000087.1	RepeatMasker	DNA/hAT	442396	442713	1352	-	.	ID="DNA8-1_AP";Tend="847";Tstart="539";shortTE="F";uid="11d7b1bf-2870-409d-847a-49c4d4fc1fd3"
JAABOB010000087.1	RepeatMasker	DNA	575660	575927	612	-	.	ID="DNA4-2_AP";Tend="356";Tstart="50";shortTE="F";uid="fc78f9da-8810-4475-9c5e-9d7915ef2797"
JAABOB010000087.1	RepeatMasker	Unknown	972183	972436	976	-	.	ID="RND-5_FAMILY-5601";Tend="1366";Tstart="1130";shortTE="F";uid="8bdc6b43-41bf-43d8-bafd-680cf6fbc16a"
JAABOB010000087.1	RepeatMasker	Retroposon?	155841	156031	403	-	.	ID="RND-6_FAMILY-4509";Tend="2775";Tstart="2600";shortTE="F";uid="08917843-8f46-4c0a-aaf3-ea53f27d59f2"
JAABOB010000087.1	RepeatMasker	DNA/Ginger-1	155661	155872	470	-	.	ID="RND-6_FAMILY-2950";Tend="1061";Tstart="859";shortTE="F";uid="cd04b612-2443-4d62-a2b3-7dcbcef05b21"
JAABOB010000087.1	RepeatMasker	DNA/Ginger	625210	626049	3350	-	.	ID="RND-5_FAMILY-806";Tend="1783";Tstart="845";shortTE="F";uid="7e657c15-87f2-43f9-b950-186dda0becdc"
JAABOB010000087.1	RepeatMasker	DNA	457061	457365	1434	-	.	ID="RND-1_FAMILY-67";Tend="1220";Tstart="920";shortTE="F";uid="d425b6a4-7592-41a7-b2b5-ecd240d47974"
JAABOB010000087.1	RepeatMasker	DNA/Ginger	372169	372886	3219	-	.	ID="RND-5_FAMILY-806";Tend="1580";Tstart="843";shortTE="F";uid="8782945f-de4c-48b6-9bb9-6d72458696ea"
JAABOB010000087.1	RepeatMasker	DNA	1034037	1034249	746	-	.	ID="TTAA2D_AP";Tend="234";Tstart="7";shortTE="F";uid="ac20d2af-cb20-4b81-b4f7-da0517f9cb2b"
JAABOB010000087.1	RepeatMasker	LINE/I	357995	358166	539	-	.	ID="RND-6_FAMILY-4804";Tend="2956";Tstart="2810";shortTE="F";uid="e01738c6-ad65-44e2-a997-18e9722b2458"
JAABOB010000087.1	RepeatMasker	DNA	871032	871363	443	-	.	ID="DNA-TTAA-1_AP";Tend="405";Tstart="50";shortTE="F";uid="8e70c411-3a02-4525-8b69-58b522e04907"
JAABOB010000087.1	RepeatMasker	DNA/hAT-Charlie	529734	529905	933	-	.	ID="RND-6_FAMILY-5851";Tend="1182";Tstart="980";shortTE="F";uid="6ccf9f71-ca52-4bf0-8212-1332e04afa55"
JAABOB010000087.1	RepeatMasker	DNA/Ginger	768705	768846	401	-	.	ID="RND-1_FAMILY-128";Tend="2319";Tstart="2179";shortTE="F";uid="3d38df39-411d-444e-a771-245c451053a1"
JAABOB010000087.1	RepeatMasker	DNA/Ginger-1	989135	989735	801	-	.	ID="GINGER1-1_AP";Tend="4106";Tstart="3512";shortTE="F";uid="cb789179-32b1-415a-be17-9297ae57e34a"
JAABOB010000087.1	RepeatMasker	DNA/Ginger	249486	249640	468	-	.	ID="RND-5_FAMILY-806";Tend="1215";Tstart="1078";shortTE="F";uid="4e63b511-13a9-404d-a5fe-6364a5f88a11"
JAABOB010000087.1	RepeatMasker	DNA	25013	25284	981	-	.	ID="TTAA4B_AP";Tend="430";Tstart="156";shortTE="F";uid="0a258867-2b7d-456d-88f3-ca773f6866e0"
JAABOB010000087.1	RepeatMasker	DNA/hAT	949938	950426	3624	-	.	ID="RND-1_FAMILY-72";Tend="1428";Tstart="937";shortTE="F";uid="db58ecbe-cc1a-4a04-b7b9-f0fe2d465413"
JAABOB010000087.1	RepeatMasker	Unknown	854702	855052	549	-	.	ID="RND-6_FAMILY-6674";Tend="1316";Tstart="974";shortTE="F";uid="167ebfed-8168-43bb-a58b-aea6258841f4"
JAABOB010000087.1	RepeatMasker	DNA	1022487	1023183	1077	-	.	ID="DNA4-2_AP";Tend="746";Tstart="1";shortTE="F";uid="17308490-5725-4314-96d6-d902b4d7f016"
JAABOB010000087.1	RepeatMasker	DNA	299993	300441	1552	-	.	ID="dna-ttaa-1_ap";Tend="423";Tstart="1";shortTE="F";uid="ec441c70-810a-4100-b84f-059de941f142"
JAABOB010000087.1	RepeatMasker	DNA/TcMar-Tc4	436601	437369	5256	-	.	ID="RND-1_FAMILY-47";Tend="1671";Tstart="914";shortTE="F";uid="a042ea04-a401-46c6-b568-7cee95f82859"
JAABOB010000087.1	RepeatMasker	Retroposon?	49361	49872	632	-	.	ID="SINE2-1_AP";Tend="819";Tstart="244";shortTE="F";uid="5d511995-18f9-4188-a84c-3b63cc5eb4ca"
JAABOB010000087.1	RepeatMasker	DNA/hAT	420136	420279	666	-	.	ID="DNA8-92_AP";Tend="153";Tstart="1";shortTE="F";uid="ea8e0d19-49f6-4440-ad2d-d2325bd0d9c4"
JAABOB010000087.1	RepeatMasker	Unknown	686320	686608	2410	-	.	ID="RND-1_FAMILY-141";Tend="1288";Tstart="985";shortTE="F";uid="e89bcf84-e09f-4b27-b7d0-633b01e36183"
JAABOB010000087.1	RepeatMasker	RC/Helitron	1084438	1084911	2242	-	.	ID="HELITRON-3_HMM";Tend="1049";Tstart="579";shortTE="F";uid="4e6f4b06-a2d5-4b12-b877-1e7f1dfd4e44"
JAABOB010000087.1	RepeatMasker	DNA	619325	619505	599	-	.	ID="dna4-2_ap";Tend="172";Tstart="1";shortTE="F";uid="b25167ee-8831-4d32-8c8a-f187b6b3d64a"
JAABOB010000087.1	RepeatMasker	DNA/Kolobok-E	372055	372168	1531	-	.	ID="KOLOBOKE-4_AP";Tend="3351";Tstart="2519";shortTE="F";uid="812f5eed-2884-46a7-a79e-fe6dcc6b1db1"
JAABOB010000087.1	RepeatMasker	DNA	607782	608125	1290	-	.	ID="DNA4-2_AP";Tend="766";Tstart="448";shortTE="F";uid="512eb1f5-3dbf-415c-8daf-4e9f35b0a67c"
JAABOB010000087.1	RepeatMasker	DNA	327244	327499	1428	-	.	ID="TTAA2C_AP";Tend="253";Tstart="2";shortTE="F";uid="0a3d8f50-7cd0-4bc8-9567-59771ebeeade"
JAABOB010000087.1	RepeatMasker	DNA/Ginger	204947	205525	413	-	.	ID="RND-5_FAMILY-806";Tend="1432";Tstart="820";shortTE="F";uid="5538d4ec-656a-44dd-bdac-89ae84a78aa2"
JAABOB010000870.1	RepeatMasker	DNA/TcMar-m44	1775	1969	1005	+	.	ID="RND-6_FAMILY-4370";Tend="2632";Tstart="2415";shortTE="F";uid="9c18d8c1-116e-4449-b94d-8781df3867c1"
JAABOB010000870.1	RepeatMasker	DNA/TcMar-m44	1439	1543	489	+	.	ID="RND-6_FAMILY-4370";Tend="499";Tstart="404";shortTE="F";uid="fe2549ae-f8b8-44b9-97a4-865f7b6d3d39"
JAABOB010000870.1	RepeatMasker	LINE/I-Jockey	2708	6539	4728	+	.	ID="RND-6_FAMILY-9138";Tend="3168";Tstart="1";shortTE="F";uid="c013b749-04a9-4217-a0c2-c9133daa0369"
JAABOB010000871.1	RepeatMasker	DNA/TcMar?	1837	4585	7467	+	.	ID="RND-5_FAMILY-1922";Tend="2627";Tstart="8";shortTE="F";uid="40e218a4-25ec-44aa-84cd-a8fbd203dfef"
JAABOB010000871.1	RepeatMasker	DNA/Ginger	1031	1264	958	+	.	ID="RND-5_FAMILY-806";Tend="2414";Tstart="2186";shortTE="F";uid="4c80fbf9-4e38-4668-8e79-0b96cefbeb4c"
JAABOB010000871.1	RepeatMasker	Retroposon?	494	1115	1050	+	.	ID="RND-6_FAMILY-4509";Tend="2693";Tstart="2104";shortTE="F";uid="2b9a2fa6-9b2a-418c-9e4b-d741dc22b7fa"
JAABOB010000871.1	RepeatMasker	DNA/Ginger-1	5323	5608	646	+	.	ID="RND-6_FAMILY-2950";Tend="1399";Tstart="1101";shortTE="F";uid="d9a0ee98-c8bd-43bf-82ed-f24f60f463ec"
JAABOB010000871.1	RepeatMasker	DNA/Ginger-1	1	741	3907	-	.	ID="RND-6_FAMILY-2950";Tend="1840";Tstart="1100";shortTE="F";uid="c53ede98-f1b5-450c-a5c3-0df111bb52c7"
JAABOB010000871.1	RepeatMasker	DNA/Ginger	5588	6344	2331	-	.	ID="RND-5_FAMILY-806";Tend="1647";Tstart="849";shortTE="F";uid="57324c22-9e5d-4abf-b58e-64f0d8cb8780"
JAABOB010000871.1	RepeatMasker	DNA/Ginger-1	984	1190	653	-	.	ID="GINGER1-1_AP";Tend="3428";Tstart="3180";shortTE="F";uid="64e8e77d-1253-47f4-9663-94f37316d0d5"
JAABOB010000871.1	RepeatMasker	Retroposon?	4926	5563	1904	-	.	ID="RND-6_FAMILY-4509";Tend="2775";Tstart="2104";shortTE="F";uid="537d82e2-cf32-4230-82f5-080c31ada547"
JAABOB010000872.1	RepeatMasker	Unknown	5705	6435	3611	+	.	ID="RND-1_FAMILY-57";Tend="1117";Tstart="454";shortTE="F";uid="62097426-9270-4df1-8961-3c61f6ffc5f9"
JAABOB010000872.1	RepeatMasker	RC/Helitron	1	1287	6023	+	.	ID="RND-1_FAMILY-53";Tend="2263";Tstart="1057";shortTE="F";uid="ad884f4a-a138-4d05-ab39-cbaa0c18256d"
JAABOB010000872.1	RepeatMasker	Unknown	4760	5264	1789	+	.	ID="RND-1_FAMILY-38";Tend="424";Tstart="36";shortTE="F";uid="8a8fe550-fe4a-47bb-b180-ab3ca8065751"
JAABOB010000872.1	RepeatMasker	Unknown	1702	3555	8035	+	.	ID="RND-1_FAMILY-73";Tend="2559";Tstart="830";shortTE="F";uid="89b17472-8100-45dd-bbb8-fd232f4c09a5"
JAABOB010000872.1	RepeatMasker	DNA/hAT-Ac	1406	1704	1529	+	.	ID="RND-1_FAMILY-65";Tend="357";Tstart="64";shortTE="F";uid="3a12e447-5dfe-4041-99dd-15d0b2121887"
JAABOB010000176.1	RepeatMasker	DNA/Ginger-1	183503	183642	577	+	.	ID="RND-6_FAMILY-2950";Tend="2427";Tstart="2295";shortTE="F";uid="023a51d6-0c68-4019-872a-1cbf7a056977"
JAABOB010000176.1	RepeatMasker	DNA/PIF-Harbinger	61321	61957	818	+	.	ID="isl2eu-7_cfl";Tend="1953";Tstart="1261";shortTE="F";uid="cc09851f-c9f0-4dcb-b7e6-ddc875dd07e3"
JAABOB010000176.1	RepeatMasker	DNA/TcMar-Pogo	199182	199380	551	+	.	ID="RND-1_FAMILY-52";Tend="1142";Tstart="951";shortTE="F";uid="3c40860d-f97a-4702-98a7-775b4a05fc43"
JAABOB010000176.1	RepeatMasker	DNA/Kolobok-E	82586	82943	1151	+	.	ID="KOLOBOKE-1_AP";Tend="4022";Tstart="3620";shortTE="F";uid="f035b64f-6d68-4461-be89-c9ad611e2e7c"
JAABOB010000176.1	RepeatMasker	DNA/TcMar-m44	23558	23772	588	+	.	ID="MARINER-3_AP";Tend="2628";Tstart="2419";shortTE="F";uid="789100e6-86ca-4171-be5f-fc92b9cd0cbd"
JAABOB010000176.1	RepeatMasker	LINE/RTE-BovB	95389	95827	625	+	.	ID="RTE-32_LMI";Tend="994";Tstart="562";shortTE="F";uid="700b9823-bb01-4892-9b36-e612fbf6730c"
JAABOB010000176.1	RepeatMasker	RC/Helitron	46125	46426	1707	+	.	ID="HELITRON-1_RPR";Tend="3048";Tstart="2747";shortTE="F";uid="ff63f8d9-0002-4eca-b9b1-45b7a7901846"
JAABOB010000176.1	RepeatMasker	LINE/I-Jockey	174607	174989	1437	+	.	ID="RND-6_FAMILY-3749";Tend="1789";Tstart="1425";shortTE="F";uid="acc4d3a7-01fc-4a91-8827-7718a3fc6509"
JAABOB010000176.1	RepeatMasker	LINE/R1	26502	29921	4152	+	.	ID="SART-5_API";Tend="3649";Tstart="205";shortTE="F";uid="6e6a6ca5-b554-43e0-8f53-e8837e831355"
JAABOB010000176.1	RepeatMasker	Unknown	59400	59886	2719	+	.	ID="RND-1_FAMILY-28";Tend="2015";Tstart="1577";shortTE="F";uid="e320d985-546e-4cd5-b6dd-34f11695250a"
JAABOB010000176.1	RepeatMasker	LINE/RTE-BovB	90059	90447	440	+	.	ID="RTE-4_LMI";Tend="3341";Tstart="2950";shortTE="F";uid="3c0e5d04-7c02-4618-9ec2-bc3d9836b5a5"
JAABOB010000176.1	RepeatMasker	DNA/Ginger	127471	128039	534	+	.	ID="RND-5_FAMILY-806";Tend="1448";Tstart="836";shortTE="F";uid="050cdf53-044f-4daf-b1dc-171782c0f6c3"
JAABOB010000176.1	RepeatMasker	Unknown	110669	110906	1191	+	.	ID="RND-4_FAMILY-2011";Tend="1192";Tstart="957";shortTE="F";uid="1447a80b-6fda-4d6d-9481-695a82d017a4"
JAABOB010000176.1	RepeatMasker	DNA/hAT-Charlie	64640	64770	963	+	.	ID="HAT-N14_RPR";Tend="320";Tstart="192";shortTE="F";uid="52a88458-0507-4876-91de-00fe1300e3e0"
JAABOB010000176.1	RepeatMasker	LINE/RTE-BovB	88144	89633	869	+	.	ID="RTE-4_LMI";Tend="2876";Tstart="1383";shortTE="F";uid="82172a7d-4f76-4ced-a689-c1c5398fd5c7"
JAABOB010000176.1	RepeatMasker	LINE/RTE-BovB	96029	97985	814	+	.	ID="RTE-50_LMI";Tend="3185";Tstart="243";shortTE="F";uid="32a58cb8-5525-45da-ade1-e3b858214c21"
JAABOB010000176.1	RepeatMasker	DNA/hAT-Charlie	62188	62292	465	+	.	ID="HAT-N14_RPR";Tend="84";Tstart="1";shortTE="F";uid="a85565a0-9c4d-4024-9f93-b29faff668d0"
JAABOB010000176.1	RepeatMasker	DNA/CMC-EnSpm	183317	183507	1171	+	.	ID="RND-1_FAMILY-139";Tend="1098";Tstart="894";shortTE="F";uid="3fb35ae8-ce0b-4c00-b6d4-b1f1805af134"
JAABOB010000176.1	RepeatMasker	Unknown	67261	67605	1230	+	.	ID="RND-5_FAMILY-6700";Tend="932";Tstart="590";shortTE="F";uid="3b200977-19a4-4fe2-b600-b644cbb3df04"
JAABOB010000176.1	RepeatMasker	DNA	222083	222450	594	+	.	ID="DNA4-3_AP";Tend="617";Tstart="261";shortTE="F";uid="906c2108-c0f3-4fad-9752-b2e9b23502dc"
JAABOB010000176.1	RepeatMasker	Retroposon?	111263	111372	418	+	.	ID="SINE2-1_AP";Tend="1770";Tstart="1660";shortTE="F";uid="71d35a57-9639-4e5e-8e13-0aaa307deeaf"
JAABOB010000176.1	RepeatMasker	DNA/hAT-Tip100	87919	88080	591	+	.	ID="DNA8-24_AP";Tend="738";Tstart="578";shortTE="F";uid="48332eaf-616d-4723-887b-f37f192bd2b6"
JAABOB010000176.1	RepeatMasker	DNA/PIF-Harbinger	71894	72390	482	+	.	ID="isl2eu-7_cfl";Tend="1917";Tstart="1203";shortTE="F";uid="704ca7f8-645c-4507-b6ea-25e8f7e66011"
JAABOB010000176.1	RepeatMasker	RC/Helitron	156730	157008	514	+	.	ID="HELITRON-4_HBUR";Tend="479";Tstart="198";shortTE="F";uid="0f66c2b0-1bfc-436b-a01d-f6fe2d6fa560"
JAABOB010000176.1	RepeatMasker	DNA/hAT-hAT19	86976	87198	1166	+	.	ID="RND-6_FAMILY-2031";Tend="1487";Tstart="1266";shortTE="F";uid="24264083-6531-44ca-8e3f-aef4e679d368"
JAABOB010000176.1	RepeatMasker	DNA/hAT-Ac	21819	22842	447	+	.	ID="hat-31_lmi";Tend="2353";Tstart="1390";shortTE="F";uid="0abf19ee-9066-4cd5-b1b1-a4d6ab903ac7"
JAABOB010000176.1	RepeatMasker	DNA/hAT-Charlie	62758	63525	757	+	.	ID="HAT-1_MMA";Tend="1090";Tstart="326";shortTE="F";uid="136b4180-002a-44e2-930b-1768ff0bfaeb"
JAABOB010000176.1	RepeatMasker	RC/Helitron	47457	48542	2011	+	.	ID="HELITRON-1_AP";Tend="1289";Tstart="149";shortTE="F";uid="5b98a939-3d2c-4b56-84ce-bb4bee111c4f"
JAABOB010000176.1	RepeatMasker	DNA	151122	151259	653	+	.	ID="TTAA2D_AP";Tend="138";Tstart="1";shortTE="F";uid="e6a167dd-4a41-470a-8ca8-55e2b30074e7"
JAABOB010000176.1	RepeatMasker	DNA/Kolobok-E	90801	91573	624	+	.	ID="KOLOBOKE-4_AP";Tend="3351";Tstart="2628";shortTE="F";uid="c2565ebc-54f2-4a56-b4ef-b969ea39a468"
JAABOB010000176.1	RepeatMasker	LINE/I-Jockey	76688	80472	3889	+	.	ID="RND-6_FAMILY-9138";Tend="3167";Tstart="13";shortTE="F";uid="2bf5f998-6567-4f9d-b859-2381d89f0cee"
JAABOB010000176.1	RepeatMasker	DNA/hAT-hAT19	173001	173860	6793	-	.	ID="RND-6_FAMILY-2031";Tend="1805";Tstart="978";shortTE="F";uid="dfbe19f0-427c-4d1e-bac3-6588352131f8"
JAABOB010000176.1	RepeatMasker	DNA/Kolobok-E	184772	185020	479	-	.	ID="KOLOBOKE-2_AP";Tend="1378";Tstart="1118";shortTE="F";uid="24fddd41-9efd-41e7-9451-1268c002cf7b"
JAABOB010000176.1	RepeatMasker	DNA/hAT-hAT19	24783	25584	3118	-	.	ID="rnd-5_family-1902";Tend="1611";Tstart="726";shortTE="F";uid="eeedfaca-90de-4a7d-9fb7-8bd05b7a7aad"
JAABOB010000176.1	RepeatMasker	DNA/Kolobok-E	182017	182772	1393	-	.	ID="KOLOBOKE-4_AP";Tend="4699";Tstart="3948";shortTE="F";uid="59208b41-009d-43e4-b03f-91965e7672ed"
JAABOB010000176.1	RepeatMasker	DNA/hAT	47078	47467	2435	-	.	ID="RND-6_FAMILY-14";Tend="1062";Tstart="692";shortTE="F";uid="2b46899b-8897-4d41-a525-3df9ec4d77a2"
JAABOB010000176.1	RepeatMasker	Unknown	23992	24278	1920	-	.	ID="RND-5_FAMILY-544";Tend="1247";Tstart="962";shortTE="F";uid="302f1431-3a75-4fb4-909b-5fc568496283"
JAABOB010000176.1	RepeatMasker	DNA/hAT-Charlie	86320	86654	443	-	.	ID="HAT-N11_AP";Tend="629";Tstart="279";shortTE="F";uid="89cebb8f-7b01-47e0-91dc-695a59b4bebe"
JAABOB010000176.1	RepeatMasker	DNA/hAT-Tip100	148071	148483	756	-	.	ID="dna8-18_ap";Tend="820";Tstart="1";shortTE="F";uid="4347930c-3438-4b4a-96df-6ed15a3081af"
JAABOB010000176.1	RepeatMasker	DNA/hAT	107412	107578	522	-	.	ID="RND-6_FAMILY-14";Tend="862";Tstart="700";shortTE="F";uid="f23ab58a-2222-4db0-b0a9-575292a2d270"
JAABOB010000176.1	RepeatMasker	RC/Helitron	44880	46116	5544	-	.	ID="HELITRON2_AG";Tend="4149";Tstart="2922";shortTE="F";uid="bfa50fc0-42c9-4be6-8ee3-29e9da26d949"
JAABOB010000176.1	RepeatMasker	DNA/Ginger-1	91023	91712	3447	-	.	ID="RND-6_FAMILY-2950";Tend="1543";Tstart="854";shortTE="F";uid="b29325b0-9aac-4eaa-ae88-0e7933be63da"
JAABOB010000176.1	RepeatMasker	Unknown	113362	114141	4692	-	.	ID="RND-6_FAMILY-9131";Tend="1585";Tstart="839";shortTE="F";uid="ee33926a-ed14-46c3-8f7a-f30de8cb89b6"
JAABOB010000176.1	RepeatMasker	DNA	171091	171428	717	-	.	ID="ttaa2b_ap";Tend="380";Tstart="19";shortTE="F";uid="7c046565-1fbe-4dac-8e4c-ed7579ad52db"
JAABOB010000176.1	RepeatMasker	DNA	202421	202649	949	-	.	ID="DNA4-2_AP";Tend="461";Tstart="233";shortTE="F";uid="b19a8bb1-a029-4762-841d-7df4dab08037"
JAABOB010000176.1	RepeatMasker	DNA/Ginger	46566	46675	447	-	.	ID="rnd-1_family-128";Tend="920";Tstart="818";shortTE="F";uid="e04b992a-5fa2-4676-bca9-9b4023d40bc8"
JAABOB010000176.1	RepeatMasker	DNA	202228	202379	482	-	.	ID="dna4-2_ap";Tend="742";Tstart="581";shortTE="F";uid="ead16f7e-40f0-49d9-a1ae-232824cfebd8"
JAABOB010000176.1	RepeatMasker	DNA/Ginger	182773	183288	7166	-	.	ID="rnd-5_family-806";Tend="1952";Tstart="924";shortTE="F";uid="b53fb81c-ab22-42d3-b2ac-5e221bcf887a"
JAABOB010000176.1	RepeatMasker	LTR/Copia	218022	218156	649	-	.	ID="RND-5_FAMILY-999";Tend="4439";Tstart="4297";shortTE="F";uid="7ea8efe5-da8f-40f1-913e-6f08bfbaba2c"
JAABOB010000176.1	RepeatMasker	DNA	13206	13839	3774	-	.	ID="DNA4-3_AP";Tend="635";Tstart="3";shortTE="F";uid="9969cd0f-0969-4c3c-b759-e38305e7ac43"
JAABOB010000176.1	RepeatMasker	Unknown	106529	106807	2149	-	.	ID="RND-5_FAMILY-1394";Tend="1755";Tstart="1466";shortTE="F";uid="75e90e3c-e207-49fe-80df-4fa6be806074"
JAABOB010000176.1	RepeatMasker	DNA	99922	100312	919	-	.	ID="DNA4-3_AP";Tend="453";Tstart="54";shortTE="F";uid="1ddef214-e01f-4125-a89f-9215dffcdc66"
JAABOB010000873.1	RepeatMasker	DNA/Ginger-1	4716	6413	4163	-	.	ID="RND-6_FAMILY-2950";TEgroup="ctg_860%7CRND-6_FAMILY-2950%7C1";Tend="2379";Tstart="892";shortTE="F";uid="bd7c49d7-42d2-4414-a390-e2527f6df6d6"
JAABOB010000874.1	RepeatMasker	DNA/hAT-hAT19	3141	3901	4069	+	.	ID="RND-5_FAMILY-1902";Tend="1521";Tstart="806";shortTE="F";uid="40f90fca-b73b-480f-af12-91c648500e07"
JAABOB010000874.1	RepeatMasker	DNA/Ginger-1	653	1911	9229	-	.	ID="rnd-6_family-2950";Tend="3377";Tstart="890";shortTE="F";uid="3d449647-18ca-4c05-b540-d1ef8a0799c6"
JAABOB010000877.1	RepeatMasker	Unknown	1	6138	1389	+	.	ID="RND-1_FAMILY-86";Tend="5158";Tstart="584";shortTE="F";uid="76f286a6-b165-452f-a55f-8993da5a1e1d"
JAABOB010000877.1	RepeatMasker	DNA	6139	6320	20448	+	.	ID="rnd-5_family-4531";Tend="4005";Tstart="1";shortTE="F";uid="ca878afc-feb9-4bfb-9707-0e7e08c7e1a0"
JAABOB010000878.1	RepeatMasker	DNA	16	6257	2924	-	.	ID="rnd-5_family-4531";Tend="4005";Tstart="1";shortTE="F";uid="51f8b0e1-f0a3-4ba4-8757-ebbdd2f0f5ce"
JAABOB010000879.1	RepeatMasker	Unknown	1447	5922	725	+	.	ID="RND-1_FAMILY-86";Tend="5122";Tstart="652";shortTE="F";uid="a50ae525-b837-461b-8585-b36fff957da7"
JAABOB010000879.1	RepeatMasker	Unknown	3	5382	867	-	.	ID="RND-1_FAMILY-7";Tend="4367";Tstart="34";shortTE="F";uid="7c3f6ab3-87f4-4cc8-a30b-f6640b69ee9f"
JAABOB010000088.1	RepeatMasker	DNA/Ginger-1	852953	853106	1177	+	.	ID="RND-6_FAMILY-2950";Tend="1040";Tstart="887";shortTE="F";uid="d5e1e87f-458f-44ce-bfa4-797197bd5f9e"
JAABOB010000088.1	RepeatMasker	LINE/R1	1091381	1095039	6456	+	.	ID="SART-5_API";Tend="3688";Tstart="15";shortTE="F";uid="7ab4b3de-2daa-4678-aee7-9da30b051a7c"
JAABOB010000088.1	RepeatMasker	DNA/hAT-hAT19	1051386	1051654	1111	+	.	ID="DNA8-73_AP";Tend="784";Tstart="482";shortTE="F";uid="7c640e1f-ef96-461a-bf00-72c0cdd69ee5"
JAABOB010000088.1	RepeatMasker	DNA/MULE-MuDR	899757	900201	2974	+	.	ID="RND-6_FAMILY-4465";TEgroup="ctg_867%7CRND-6_FAMILY-4465%7C1";Tend="1409";Tstart="716";shortTE="F";uid="fec2af06-75a9-4246-be89-512e1cf59301"
JAABOB010000088.1	RepeatMasker	DNA	929355	929548	433	+	.	ID="DNA4-3_AP";Tend="196";Tstart="7";shortTE="F";uid="ef897fc9-1529-4728-8fca-be5e3b5b09b2"
JAABOB010000088.1	RepeatMasker	DNA/Kolobok-E	112743	113090	489	+	.	ID="KOLOBOKE-4_AP";Tend="2924";Tstart="2525";shortTE="F";uid="0a6ab355-5be0-453a-8adc-a0e0a43a4f59"
JAABOB010000088.1	RepeatMasker	DNA/Ginger	546266	546434	1151	+	.	ID="RND-1_FAMILY-128";Tend="2335";Tstart="2173";shortTE="F";uid="d7d3a094-1fcc-4d8f-a3ed-cd1627c94c4b"
JAABOB010000088.1	RepeatMasker	DNA	253124	253287	541	+	.	ID="DNA4-2_AP";Tend="769";Tstart="590";shortTE="F";uid="36f8ddb5-6fd6-4cd9-bfc1-6852a4472007"
JAABOB010000088.1	RepeatMasker	DNA	551001	551370	577	+	.	ID="DNA4-3_AP";Tend="376";Tstart="8";shortTE="F";uid="51a28869-ed01-4811-ac1e-55f5f30a9bc9"
JAABOB010000088.1	RepeatMasker	DNA/Ginger-1	68130	68380	593	+	.	ID="RND-6_FAMILY-2950";Tend="1375";Tstart="1131";shortTE="F";uid="b7cab5ea-c5a1-4584-93f5-fbf04fccfa4b"
JAABOB010000088.1	RepeatMasker	DNA	711457	711761	556	+	.	ID="DNA4-2_AP";Tend="301";Tstart="2";shortTE="F";uid="a18a15b3-4aed-419c-9860-d9d9fd54c20c"
JAABOB010000088.1	RepeatMasker	DNA	73707	73933	475	+	.	ID="ttaa3c_ap";Tend="346";Tstart="110";shortTE="F";uid="308438b6-28e4-4c2d-8776-8ec9cae9f988"
JAABOB010000088.1	RepeatMasker	Unknown	801148	801512	667	+	.	ID="RND-5_FAMILY-3433";Tend="1323";Tstart="860";shortTE="F";uid="c23e68aa-07cb-4739-9496-f2905ead2d90"
JAABOB010000088.1	RepeatMasker	DNA/Kolobok-E	87047	87264	1823	+	.	ID="KOLOBOKE-2_AP";Tend="2211";Tstart="1142";shortTE="F";uid="7c12d70a-bd4d-4755-9437-85d333b1336d"
JAABOB010000088.1	RepeatMasker	DNA/hAT	397127	397511	445	+	.	ID="DNA8-1_AP";TEgroup="ctg_867%7CDNA8-1_AP%7C1";Tend="847";Tstart="1";shortTE="T";uid="d275c608-2a6b-47aa-bec3-bcb177a5d255"
JAABOB010000088.1	RepeatMasker	DNA/Ginger	976572	976836	848	+	.	ID="RND-5_FAMILY-806";Tend="1117";Tstart="847";shortTE="F";uid="b614127b-726f-478d-8fed-dd8d900652e9"
JAABOB010000088.1	RepeatMasker	Unknown	691119	691697	4287	+	.	ID="RND-5_FAMILY-3433";Tend="1342";Tstart="742";shortTE="F";uid="a7180d0c-d6e7-48f7-945d-b41fbac40a16"
JAABOB010000088.1	RepeatMasker	DNA/Ginger	532338	533439	8536	+	.	ID="RND-5_FAMILY-806";Tend="1953";Tstart="849";shortTE="F";uid="ebd8be05-9dd4-490c-ade4-8cd641a893e9"
JAABOB010000088.1	RepeatMasker	Retroposon?	1001603	1002039	610	+	.	ID="SINE2-2_AP";Tend="524";Tstart="97";shortTE="F";uid="5885e390-0ab2-4fea-a500-e4dd8825fd6c"
JAABOB010000088.1	RepeatMasker	DNA/Ginger	128401	128615	1219	+	.	ID="RND-5_FAMILY-806";Tend="2342";Tstart="2116";shortTE="F";uid="0ee625da-a065-42f8-bf0a-6bf05b064822"
JAABOB010000088.1	RepeatMasker	Retroposon?	1058069	1058615	2624	+	.	ID="RND-6_FAMILY-4509";Tend="2670";Tstart="2104";shortTE="F";uid="17224361-8a77-4e5c-b83b-68fcf3102b67"
JAABOB010000088.1	RepeatMasker	Retroposon?	983434	983894	2124	+	.	ID="RND-6_FAMILY-4509";Tend="2715";Tstart="2250";shortTE="F";uid="eec2530d-ff9f-41bf-9fe7-b05abaf439c7"
JAABOB010000088.1	RepeatMasker	DNA	702232	702361	429	+	.	ID="DNA4-2B_AP";Tend="122";Tstart="1";shortTE="F";uid="a5e8dcd6-798a-480e-b044-ec7d7bdc201a"
JAABOB010000088.1	RepeatMasker	DNA	850077	850530	1037	+	.	ID="DNAX-1_AP";Tend="796";Tstart="426";shortTE="F";uid="297f52aa-cd20-4731-aafc-b691924938ea"
JAABOB010000088.1	RepeatMasker	DNA/Ginger	127666	128117	2290	+	.	ID="RND-5_FAMILY-806";Tend="1309";Tstart="847";shortTE="F";uid="a86342fc-7ab7-4ca5-a952-1c174d5fd689"
JAABOB010000088.1	RepeatMasker	RC/Helitron	1062621	1062788	491	+	.	ID="RND-1_FAMILY-3";Tend="1849";Tstart="1771";shortTE="F";uid="fc08e98f-a5f3-43ed-8c02-4cca3b339bad"
JAABOB010000088.1	RepeatMasker	DNA/hAT	21901	22440	957	+	.	ID="RND-6_FAMILY-3394";TEgroup="ctg_867%7CRND-6_FAMILY-3394%7C1";Tend="1225";Tstart="620";shortTE="F";uid="a0c6e12b-abd8-4cc0-9b70-c31422b56f64"
JAABOB010000088.1	RepeatMasker	DNA/MULE-MuDR	910491	910635	667	+	.	ID="DNA8-110_AP";Tend="181";Tstart="9";shortTE="F";uid="732759d3-281f-4d27-a157-c3536d64d8cc"
JAABOB010000088.1	RepeatMasker	Retroposon?	929735	929929	428	+	.	ID="SINE2-1_AP";Tend="453";Tstart="238";shortTE="F";uid="9a99c2b3-f3cf-42b8-a962-d3d521f6cc6a"
JAABOB010000088.1	RepeatMasker	Unknown	788310	788576	823	+	.	ID="RND-1_FAMILY-43";Tend="1174";Tstart="922";shortTE="F";uid="912f3aeb-8edc-4265-a913-5b2f88fe525b"
JAABOB010000088.1	RepeatMasker	Unknown	930686	930786	651	+	.	ID="RND-6_FAMILY-6660";Tend="1020";Tstart="923";shortTE="F";uid="dfbbee7e-c932-4af6-a1ed-828f215e032b"
JAABOB010000088.1	RepeatMasker	DNA	369019	369254	553	+	.	ID="DNA4-2_AP";Tend="554";Tstart="338";shortTE="F";uid="9ab51088-7633-4a5c-9f60-6ef0689ff945"
JAABOB010000088.1	RepeatMasker	Retroposon?	1079463	1079677	576	+	.	ID="SINE2-2_AP";Tend="898";Tstart="687";shortTE="F";uid="6dc2a224-5c4f-48a0-988c-1220426532f3"
JAABOB010000088.1	RepeatMasker	DNA/Ginger-1	1029083	1030043	1722	+	.	ID="RND-6_FAMILY-2950";Tend="2096";Tstart="1137";shortTE="F";uid="189f064e-e79b-4506-84ba-6f50004250ba"
JAABOB010000088.1	RepeatMasker	RC/Helitron	820627	821299	4609	+	.	ID="RND-1_FAMILY-84";Tend="1072";Tstart="423";shortTE="F";uid="8fee1d48-82b4-4af0-9db3-9b0ea3290b36"
JAABOB010000088.1	RepeatMasker	Unknown	1049090	1049281	1546	+	.	ID="RND-1_FAMILY-119";Tend="1033";Tstart="844";shortTE="F";uid="4d91d031-f770-4cbb-8fad-753fd91b9ecf"
JAABOB010000088.1	RepeatMasker	DNA	227841	228331	1087	+	.	ID="DNA4-3_AP";Tend="550";Tstart="5";shortTE="F";uid="e6eb1013-2c99-488b-bba2-436c9f497d70"
JAABOB010000088.1	RepeatMasker	Unknown	760197	760529	1672	+	.	ID="RND-1_FAMILY-71";Tend="1327";Tstart="1000";shortTE="F";uid="4e88918b-24c6-449a-84cd-8c8c4e1cf550"
JAABOB010000088.1	RepeatMasker	RC/Helitron	822239	822849	3907	+	.	ID="RND-1_FAMILY-84";Tend="1639";Tstart="1062";shortTE="F";uid="98f60368-37e0-4717-af4f-784c93b893fd"
JAABOB010000088.1	RepeatMasker	DNA/Ginger-1	947100	947661	2302	+	.	ID="RND-6_FAMILY-2950";Tend="1882";Tstart="1320";shortTE="F";uid="9cd2e0de-fca1-4a54-95fc-7f9407a885ef"
JAABOB010000088.1	RepeatMasker	Unknown	921788	922072	2461	+	.	ID="RND-1_FAMILY-141";Tend="1283";Tstart="990";shortTE="F";uid="c04aec27-eb1b-4339-85cc-a1ba09ad319b"
JAABOB010000088.1	RepeatMasker	LINE/R1	585276	587316	598	+	.	ID="SART-1_API";Tend="5422";Tstart="3383";shortTE="F";uid="04fd7457-dbc1-4f9c-b4c5-4529d7a5edbc"
JAABOB010000088.1	RepeatMasker	DNA/MULE-NOF	784057	784535	418	+	.	ID="REHAVKUS1_AP";TEgroup="ctg_867%7CREHAVKUS1_AP%7C1";Tend="410";Tstart="1";shortTE="F";uid="f9d82eeb-26b5-4483-b559-51c5a6630093"
JAABOB010000088.1	RepeatMasker	DNA	932309	932737	1893	+	.	ID="ttaa4c_ap";Tend="420";Tstart="1";shortTE="F";uid="66fe17de-4937-4592-8e0a-b72af36aa4b5"
JAABOB010000088.1	RepeatMasker	DNA/Ginger	1052713	1053044	1558	+	.	ID="RND-5_FAMILY-806";Tend="1173";Tstart="827";shortTE="F";uid="d9f2c60c-1f77-4aed-8764-72f9dac31d31"
JAABOB010000088.1	RepeatMasker	Retroposon?	718390	719057	411	+	.	ID="SINE2-1_AP";Tend="1187";Tstart="554";shortTE="F";uid="e0918603-84a0-4359-9425-06a1d131c8f7"
JAABOB010000088.1	RepeatMasker	Retroposon?	906118	906677	897	+	.	ID="SINE2-2_AP";Tend="571";Tstart="3";shortTE="F";uid="55e9c093-3b2b-41c1-9d18-1202ef681682"
JAABOB010000088.1	RepeatMasker	DNA	665585	666115	950	+	.	ID="DNA4-3_AP";Tend="634";Tstart="92";shortTE="F";uid="f1e58e76-03cd-4f65-a879-080f1da67664"
JAABOB010000088.1	RepeatMasker	DNA/Ginger	919630	919981	2596	+	.	ID="rnd-5_family-806";Tend="2083";Tstart="1154";shortTE="F";uid="30f2cc6c-2381-472d-a86e-be433e555860"
JAABOB010000088.1	RepeatMasker	DNA/hAT?	411186	411306	639	+	.	ID="DNA8-60_AP";Tend="911";Tstart="786";shortTE="F";uid="0f8b3e3e-7d7a-43e6-bdc1-e00c7118432e"
JAABOB010000088.1	RepeatMasker	DNA/hAT-hAT19	492636	493176	455	+	.	ID="dna8-73_ap";TEgroup="ctg_867%7Cdna8-73_ap%7C1";Tend="784";Tstart="1";shortTE="T";uid="2cdc4cb7-0f74-4b74-b635-aa944f58f5a1"
JAABOB010000088.1	RepeatMasker	DNA/hAT-Charlie	718983	719174	551	+	.	ID="RND-6_FAMILY-13259";Tend="1705";Tstart="1503";shortTE="F";uid="b4d1f9ce-c16e-4c86-b19b-687d1a8b8e39"
JAABOB010000088.1	RepeatMasker	DNA/Ginger	1005762	1007220	5963	+	.	ID="rnd-5_family-806";Tend="2126";Tstart="846";shortTE="F";uid="dba89acb-ebb2-4323-b62a-4218c0d2c3cc"
JAABOB010000088.1	RepeatMasker	DNA	483622	484002	1885	+	.	ID="TTAA3_AP";Tend="406";Tstart="1";shortTE="F";uid="02d25ab2-aa62-4b36-a0f5-f655bba2c794"
JAABOB010000088.1	RepeatMasker	DNA/Ginger	1079079	1079462	1170	+	.	ID="RND-5_FAMILY-806";Tend="1741";Tstart="841";shortTE="F";uid="da698005-2824-40d8-a327-6358129eaa36"
JAABOB010000088.1	RepeatMasker	DNA/Kolobok-E	941998	942133	443	+	.	ID="KOLOBOKE-2_AP";Tend="1249";Tstart="1119";shortTE="F";uid="bf8c2609-57f9-4496-b4b9-b4079fcdc9a2"
JAABOB010000088.1	RepeatMasker	DNA	486008	486426	1445	+	.	ID="TTAA7_AP";Tend="433";Tstart="1";shortTE="F";uid="598585b1-c8c0-40e1-b820-eeada8d71de1"
JAABOB010000088.1	RepeatMasker	DNA/hAT-Ac	1022233	1023758	1507	+	.	ID="HOPPER_BD";Tend="2828";Tstart="1302";shortTE="F";uid="a0ca7641-224e-4ee0-9571-a332d1d86e3e"
JAABOB010000088.1	RepeatMasker	DNA/Ginger	814761	816258	8784	+	.	ID="RND-5_FAMILY-806";Tend="2338";Tstart="820";shortTE="F";uid="4d46147c-1516-40aa-a396-2aea36573d5d"
JAABOB010000088.1	RepeatMasker	DNA/Ginger-1	87265	88129	6756	+	.	ID="RND-6_FAMILY-2950";Tend="2381";Tstart="1521";shortTE="F";uid="9f4eacbf-2790-4aaf-9370-cba9642e4474"
JAABOB010000088.1	RepeatMasker	DNA/Ginger	933888	934837	2900	+	.	ID="RND-5_FAMILY-806";TEgroup="ctg_867%7CRND-5_FAMILY-806%7C4";Tend="1954";Tstart="837";shortTE="F";uid="87345796-25f2-4258-a43f-aef952790b67"
JAABOB010000088.1	RepeatMasker	Retroposon?	1078339	1078504	588	+	.	ID="SINE2-1_AP";Tend="1770";Tstart="1631";shortTE="F";uid="641d069b-eab8-49b8-968d-76c0d9ab71cd"
JAABOB010000088.1	RepeatMasker	Retroposon?	939199	939715	688	+	.	ID="SINE2-1_AP";Tend="1012";Tstart="473";shortTE="F";uid="90823c4f-3d20-45e7-8874-fe4d4fdeba26"
JAABOB010000088.1	RepeatMasker	DNA	1026241	1027051	1287	+	.	ID="dna4-2_ap";Tend="762";Tstart="1";shortTE="F";uid="3a9d400f-8158-453b-af0b-5421aa3064d8"
JAABOB010000088.1	RepeatMasker	DNA/Ginger-1	95823	97716	2577	+	.	ID="RND-6_FAMILY-2950";TEgroup="ctg_867%7CRND-6_FAMILY-2950%7C1";Tend="2381";Tstart="890";shortTE="F";uid="82a0e19c-db52-4b2c-8972-96af755be1e1"
JAABOB010000088.1	RepeatMasker	DNA/Kolobok-E	726986	727141	461	+	.	ID="RND-1_FAMILY-29";Tend="348";Tstart="197";shortTE="F";uid="f3e936a0-8ba7-4a6c-9e84-f113ee38e2fa"
JAABOB010000088.1	RepeatMasker	Retroposon?	332684	333332	863	+	.	ID="SINE2-1_AP";Tend="725";Tstart="1";shortTE="F";uid="1f421bcd-02a8-4636-bb54-886a748de2c3"
JAABOB010000088.1	RepeatMasker	RC/Helitron	827284	827592	1708	+	.	ID="RND-6_FAMILY-12978";Tend="946";Tstart="668";shortTE="F";uid="494ebf66-2ccc-4181-8ff0-778e32639481"
JAABOB010000088.1	RepeatMasker	DNA/Ginger	926200	926412	1121	+	.	ID="RND-5_FAMILY-806";Tend="1093";Tstart="887";shortTE="F";uid="4dc76130-90b9-4d2b-bb1b-985e8ac1a9b9"
JAABOB010000088.1	RepeatMasker	DNA/Ginger	534575	534974	3265	+	.	ID="RND-5_FAMILY-806";Tend="2347";Tstart="1950";shortTE="F";uid="2aaba932-b8c2-4bda-972e-ed42bc5b15b7"
JAABOB010000088.1	RepeatMasker	DNA/Ginger	207812	208578	5054	+	.	ID="RND-1_FAMILY-128";Tend="1604";Tstart="823";shortTE="F";uid="96f9fd7e-6658-4fb6-8a9a-4f44e3441fbf"
JAABOB010000088.1	RepeatMasker	DNA/Kolobok-E	1031141	1031448	474	+	.	ID="KOLOBOKE-4_AP";Tend="2847";Tstart="2533";shortTE="F";uid="6f1a41ee-c984-4e82-9921-1ff317ffa4a3"
JAABOB010000088.1	RepeatMasker	DNA	400531	400955	2972	+	.	ID="TTAA8_AP";Tend="438";Tstart="1";shortTE="F";uid="1b77e1d3-06e8-461f-ae28-416e4d9529e1"
JAABOB010000088.1	RepeatMasker	DNA	954337	954515	490	+	.	ID="ttaa3c_ap";Tend="410";Tstart="242";shortTE="F";uid="7558e4f5-3de2-464f-922b-177bbd59c928"
JAABOB010000088.1	RepeatMasker	RC/Helitron	823028	823219	1254	+	.	ID="RND-1_FAMILY-84";Tend="1823";Tstart="1632";shortTE="F";uid="63cf28ef-c398-41e2-9b17-8151488892a7"
JAABOB010000088.1	RepeatMasker	Unknown	485337	485511	995	+	.	ID="RND-5_FAMILY-5491";Tend="1171";Tstart="979";shortTE="F";uid="4423d909-285d-4d94-932c-5bb2a82da3b5"
JAABOB010000088.1	RepeatMasker	DNA	472935	473322	1874	+	.	ID="TTAA2C_AP";Tend="423";Tstart="37";shortTE="F";uid="9765f043-6b03-4007-ba95-d0f5c2641b3c"
JAABOB010000088.1	RepeatMasker	DNA/Kolobok-E	67733	67987	499	+	.	ID="KOLOBOKE-2_AP";Tend="1714";Tstart="1120";shortTE="F";uid="ad9fca2f-739e-4a0d-aaef-cfcb8dad0fb4"
JAABOB010000088.1	RepeatMasker	DNA/Ginger	120724	121427	3759	+	.	ID="RND-5_FAMILY-806";Tend="1555";Tstart="844";shortTE="F";uid="e9026c1d-81c0-4887-94b1-a1e263c77068"
JAABOB010000088.1	RepeatMasker	LINE/R1	583598	584248	1367	+	.	ID="SART-6_API";Tend="1102";Tstart="456";shortTE="F";uid="51d4bc48-a78f-4930-bb5b-21f8eb2f7ab6"
JAABOB010000088.1	RepeatMasker	Retroposon?	523170	523680	748	+	.	ID="SINE2-1_AP";Tend="1485";Tstart="956";shortTE="F";uid="88f2f6d2-0bef-45ab-ac49-412384f1d86f"
JAABOB010000088.1	RepeatMasker	RC/Helitron	548025	548286	641	+	.	ID="RND-6_FAMILY-12978";Tend="796";Tstart="558";shortTE="F";uid="ebd8d603-7bf9-4023-b08b-3ddd415a9457"
JAABOB010000088.1	RepeatMasker	DNA	369455	369907	2490	+	.	ID="ttaa3_ap";Tend="429";Tstart="1";shortTE="F";uid="f982b2a8-ad4c-43ce-9816-a0b54d2bde2f"
JAABOB010000088.1	RepeatMasker	Retroposon?	818371	818565	1087	+	.	ID="RND-6_FAMILY-4509";Tend="2540";Tstart="2345";shortTE="F";uid="4dcb935f-f8c0-406c-97a8-2493a2c92fd3"
JAABOB010000088.1	RepeatMasker	DNA/Kolobok-E	647313	647432	413	+	.	ID="KOLOBOKE-2_AP";Tend="1246";Tstart="1124";shortTE="F";uid="eb5a89b9-38bf-4573-944e-8e08811ab1f5"
JAABOB010000088.1	RepeatMasker	Retroposon?	887436	887976	2222	+	.	ID="RND-6_FAMILY-4509";Tend="2704";Tstart="2104";shortTE="F";uid="87864bdc-a0a6-4416-8f7a-27816461f546"
JAABOB010000088.1	RepeatMasker	DNA/Ginger	973783	974533	2630	+	.	ID="RND-1_FAMILY-128";Tend="1658";Tstart="828";shortTE="F";uid="4d5c3c5a-f2ed-468f-9f93-8754fcc9fbd9"
JAABOB010000088.1	RepeatMasker	DNA/Ginger	993132	994543	6511	+	.	ID="RND-5_FAMILY-806";TEgroup="ctg_867%7CRND-5_FAMILY-806%7C5";Tend="2363";Tstart="1065";shortTE="F";uid="44a57df6-8573-49ae-a505-ec519bb31ba0"
JAABOB010000088.1	RepeatMasker	DNA	427611	428042	2040	+	.	ID="TTAA7_AP";Tend="433";Tstart="1";shortTE="F";uid="a18234c2-4b61-4f00-afaf-48de46ec2303"
JAABOB010000088.1	RepeatMasker	DNA/Ginger	627911	629078	5801	+	.	ID="RND-5_FAMILY-806";Tend="2051";Tstart="847";shortTE="F";uid="7d938563-42cb-412f-8171-6722e1361970"
JAABOB010000088.1	RepeatMasker	DNA	196220	196636	761	+	.	ID="DNA4-2_AP";Tend="715";Tstart="300";shortTE="F";uid="92687b83-82ed-4a27-8fb0-23103726212e"
JAABOB010000088.1	RepeatMasker	Unknown	922590	923051	1306	+	.	ID="RND-6_FAMILY-4175";Tend="1356";Tstart="934";shortTE="F";uid="1268d66e-1772-4007-a501-6026fc8c966b"
JAABOB010000088.1	RepeatMasker	LINE/RTE-BovB	436889	437312	482	+	.	ID="RTE-32_LMI";Tend="1003";Tstart="570";shortTE="F";uid="c0fb8710-b31a-43d4-b733-8b7aa5bbc01a"
JAABOB010000088.1	RepeatMasker	DNA	311983	312369	843	+	.	ID="ttaa2c_ap";Tend="409";Tstart="5";shortTE="F";uid="bf6d7896-5c01-41e8-ad25-fa94e79e6a0f"
JAABOB010000088.1	RepeatMasker	DNA	755508	755868	469	+	.	ID="TTAA2C_AP";Tend="423";Tstart="81";shortTE="F";uid="b5091e27-293c-456f-bdd8-30365036abdc"
JAABOB010000088.1	RepeatMasker	Retroposon?	934884	935061	655	+	.	ID="RND-6_FAMILY-4509";Tend="2782";Tstart="2614";shortTE="F";uid="91ee2e00-4851-47f0-8c24-c5e1277b11d7"
JAABOB010000088.1	RepeatMasker	DNA/Ginger-1	946447	946614	400	+	.	ID="GINGER1-1_AP";Tend="5191";Tstart="5014";shortTE="F";uid="11684130-5262-4e14-9487-7e08948ac764"
JAABOB010000088.1	RepeatMasker	DNA/hAT-hAT19	102252	102622	1187	+	.	ID="RND-6_FAMILY-4609";Tend="1296";Tstart="919";shortTE="F";uid="3cfb33ee-bb9a-4bc2-a800-a293c48f0c4a"
JAABOB010000088.1	RepeatMasker	DNA/MULE-MuDR	978762	979825	7517	+	.	ID="RND-5_FAMILY-6670";Tend="1832";Tstart="777";shortTE="F";uid="7ef6ee25-471b-4e6f-bf0d-8cd96a076769"
JAABOB010000088.1	RepeatMasker	Retroposon?	984612	985443	892	+	.	ID="SINE2-1_AP";Tend="1209";Tstart="443";shortTE="F";uid="43ac0f3d-cca5-4aa4-9ec7-d00ccc79c5a0"
JAABOB010000088.1	RepeatMasker	LINE/I-Jockey	370171	370331	411	+	.	ID="RND-6_FAMILY-9138";Tend="2329";Tstart="2169";shortTE="F";uid="4de18030-6a96-4e63-8f32-060b55be62b6"
JAABOB010000088.1	RepeatMasker	DNA	570787	571285	545	+	.	ID="DNA4-3_AP";Tend="586";Tstart="51";shortTE="F";uid="f436b23f-93f5-4581-a797-ef37f8623826"
JAABOB010000088.1	RepeatMasker	LTR/Copia	795043	795186	492	+	.	ID="RND-5_FAMILY-999";Tend="4399";Tstart="4252";shortTE="F";uid="9272eb61-1c61-4af1-99f2-1d825a5310f9"
JAABOB010000088.1	RepeatMasker	DNA	421548	421923	729	+	.	ID="DNA4-3_AP";Tend="416";Tstart="6";shortTE="F";uid="8bb8402e-fb3d-4a1c-accd-248601e5b510"
JAABOB010000088.1	RepeatMasker	DNA/hAT-hAT19	839379	840070	3811	+	.	ID="RND-6_FAMILY-376";Tend="1612";Tstart="882";shortTE="F";uid="84584438-bb41-4450-aebd-bc4de5d43b53"
JAABOB010000088.1	RepeatMasker	Retroposon?	919982	920343	1980	+	.	ID="RND-6_FAMILY-4509";Tend="2458";Tstart="2104";shortTE="F";uid="be7d77d0-e9a7-4f55-8f8c-e18ae82b4b94"
JAABOB010000088.1	RepeatMasker	DNA/MULE-MuDR	885160	885263	810	+	.	ID="RND-6_FAMILY-4465";Tend="824";Tstart="718";shortTE="F";uid="56a23360-c517-4f65-b272-97025730a765"
JAABOB010000088.1	RepeatMasker	LINE/R1	582606	582793	495	+	.	ID="SART-2_API";Tend="293";Tstart="100";shortTE="F";uid="76b9c7e9-769c-4320-9ed8-82beef3523ea"
JAABOB010000088.1	RepeatMasker	DNA/hAT-Charlie	452714	453040	2130	+	.	ID="RND-5_FAMILY-2228";Tend="1303";Tstart="980";shortTE="F";uid="ef115cec-64aa-48da-a0ca-f64f84b24d7e"
JAABOB010000088.1	RepeatMasker	DNA	245078	245476	872	+	.	ID="ttaa4_ap";Tend="395";Tstart="1";shortTE="F";uid="d999f31d-161b-4930-948f-2f2d3f29bd9b"
JAABOB010000088.1	RepeatMasker	DNA/hAT-Tip100	965805	967040	7997	+	.	ID="RND-6_FAMILY-2763";Tend="2082";Tstart="863";shortTE="F";uid="da643917-6e7a-4d49-b573-27cbac41e3db"
JAABOB010000088.1	RepeatMasker	DNA	779788	780157	734	+	.	ID="DNA4-3_AP";Tend="492";Tstart="127";shortTE="F";uid="d2b3ef3b-f7a3-475e-b05f-39f2fa13616a"
JAABOB010000088.1	RepeatMasker	Retroposon?	616697	618269	2557	+	.	ID="SINE2-2_AP";TEgroup="ctg_867%7CSINE2-2_AP%7C1";Tend="1661";Tstart="76";shortTE="F";uid="202432a9-30b3-44d1-95d0-df3c336b2cdb"
JAABOB010000088.1	RepeatMasker	LINE/I-Jockey	776115	777271	973	+	.	ID="VINGI-15_LMI";Tend="1196";Tstart="15";shortTE="F";uid="1773a276-e9b1-48b1-8bf0-894de77ccdb7"
JAABOB010000088.1	RepeatMasker	DNA	128604	128863	704	+	.	ID="dna4-2_ap";Tend="302";Tstart="34";shortTE="F";uid="a147bb3c-685a-45aa-aa38-88ad5d5ccf76"
JAABOB010000088.1	RepeatMasker	Unknown	899490	899719	1777	+	.	ID="RND-6_FAMILY-5308";Tend="1173";Tstart="944";shortTE="F";uid="95acfd57-2ba9-49b1-8e27-5687212099c4"
JAABOB010000088.1	RepeatMasker	DNA/Ginger	547408	547833	2123	+	.	ID="RND-1_FAMILY-128";Tend="1325";Tstart="818";shortTE="F";uid="5877bf2e-9776-45c7-96a2-e0d512abb46d"
JAABOB010000088.1	RepeatMasker	DNA	546655	547022	1610	+	.	ID="TTAA11_AP";Tend="374";Tstart="1";shortTE="F";uid="407ea3e4-6d88-4baa-96be-7d7725b6e025"
JAABOB010000088.1	RepeatMasker	DNA/hAT-hAT19	839101	839377	1031	+	.	ID="DNA8-73_AP";Tend="784";Tstart="446";shortTE="F";uid="bcf784d9-02c5-4685-9885-b0a13896441a"
JAABOB010000088.1	RepeatMasker	DNA	181420	181990	798	+	.	ID="DNA4-3_AP";Tend="518";Tstart="1";shortTE="F";uid="27840fd8-f07e-4a04-81fa-5c59586e74b8"
JAABOB010000088.1	RepeatMasker	DNA	1075525	1076079	4313	+	.	ID="RND-6_FAMILY-2724";Tend="1420";Tstart="876";shortTE="F";uid="f62b4a10-a6cc-4e3e-bfa8-5b28223a4afd"
JAABOB010000088.1	RepeatMasker	LINE/I-Jockey	287283	288034	867	+	.	ID="RND-6_FAMILY-9138";Tend="2084";Tstart="1331";shortTE="F";uid="ba01e000-27f9-430d-b3fe-aa5c7c77edb5"
JAABOB010000088.1	RepeatMasker	Unknown	288035	288553	822	+	.	ID="HALYOMORPHA_HALYS-1_FAMILY-43";Tend="1567";Tstart="8";shortTE="F";uid="c30c2314-4d3d-4428-9491-63bf795b963f"
JAABOB010000088.1	RepeatMasker	DNA/Ginger-1	927518	927970	1427	+	.	ID="GINGER1-1_AP";Tend="4354";Tstart="3821";shortTE="F";uid="b37c2ea7-a383-49af-8aa5-7d0e4b20e980"
JAABOB010000088.1	RepeatMasker	Retroposon?	735501	737059	2564	+	.	ID="SINE2-2_AP";TEgroup="ctg_867%7CSINE2-2_AP%7C2";Tend="1646";Tstart="76";shortTE="F";uid="b04431ae-9846-4eb0-a548-78f3937012e5"
JAABOB010000088.1	RepeatMasker	DNA	110057	110583	1336	+	.	ID="DNA4-2_AP";Tend="769";Tstart="262";shortTE="F";uid="c5601588-9fd7-47c1-a640-cfce51e4b82d"
JAABOB010000088.1	RepeatMasker	DNA/PiggyBac	961068	961417	720	+	.	ID="NPIGGYBAC-6_HMEL";Tend="684";Tstart="339";shortTE="F";uid="69cce872-64d4-4abf-a2b5-fe86530bb85d"
JAABOB010000088.1	RepeatMasker	DNA/hAT-Charlie	394925	395113	981	+	.	ID="RND-6_FAMILY-5851";Tend="1175";Tstart="947";shortTE="F";uid="5ca13de4-d945-4923-b1a0-c1e7629d218b"
JAABOB010000088.1	RepeatMasker	Unknown	475166	475354	414	+	.	ID="RND-5_FAMILY-544";Tend="1648";Tstart="1446";shortTE="F";uid="ebc6a1ee-2628-4338-b35c-b18459b2e11b"
JAABOB010000088.1	RepeatMasker	DNA/Ginger	923793	924745	6572	+	.	ID="RND-5_FAMILY-806";Tend="1809";Tstart="833";shortTE="F";uid="da305fe8-d970-478e-846a-506e2e04ad1a"
JAABOB010000088.1	RepeatMasker	DNA	686198	686596	459	+	.	ID="DNA4-3_AP";Tend="607";Tstart="194";shortTE="F";uid="dfe9d639-151d-44df-8b06-3c1e7cf15f22"
JAABOB010000088.1	RepeatMasker	DNA/Ginger	1020446	1021786	7266	+	.	ID="RND-5_FAMILY-806";Tend="2205";Tstart="847";shortTE="F";uid="b42bae5e-6a52-4d22-a152-b277fbb10215"
JAABOB010000088.1	RepeatMasker	DNA	1004890	1005018	526	+	.	ID="DNA4-2_AP";Tend="355";Tstart="230";shortTE="F";uid="a16672f7-8e6c-490d-98fb-8b5935857f21"
JAABOB010000088.1	RepeatMasker	DNA/Ginger	771502	772246	3103	+	.	ID="RND-5_FAMILY-806";Tend="1701";Tstart="847";shortTE="F";uid="274f4540-40a0-4503-84a1-c80b30c4c7f4"
JAABOB010000088.1	RepeatMasker	LINE/I-Jockey	461598	462140	827	+	.	ID="VINGI-1_APIS";Tend="2696";Tstart="2161";shortTE="F";uid="f074b20e-bd69-4e24-8d86-5c3d2e8ea4d8"
JAABOB010000088.1	RepeatMasker	LINE/RTE-BovB	438072	438628	590	+	.	ID="RTE-34_LMI";Tend="1486";Tstart="950";shortTE="F";uid="66d65584-8224-4447-b717-a21be7190ffa"
JAABOB010000088.1	RepeatMasker	DNA	275929	276656	2112	+	.	ID="DNA4-2_AP";Tend="769";Tstart="1";shortTE="F";uid="459340d2-80ce-4732-b615-44e499e095aa"
JAABOB010000088.1	RepeatMasker	Retroposon?	871918	872068	464	+	.	ID="SINE2-1_AP";Tend="1770";Tstart="1627";shortTE="F";uid="0ca75a0f-8179-4124-836e-dee8559f1116"
JAABOB010000088.1	RepeatMasker	DNA	872660	872979	830	+	.	ID="DNA4-3_AP";Tend="372";Tstart="3";shortTE="F";uid="f0799303-0f4f-4823-a78a-37f913396384"
JAABOB010000088.1	RepeatMasker	DNA/hAT-hAT19	240506	240650	444	+	.	ID="RND-6_FAMILY-4609";Tend="1071";Tstart="936";shortTE="F";uid="a0555889-2cf7-4e2e-aac2-ae5cd4e4bb86"
JAABOB010000088.1	RepeatMasker	DNA	557413	557748	923	+	.	ID="DNA4-2_AP";Tend="683";Tstart="355";shortTE="F";uid="e576e760-e0fb-4115-b338-857d16f40f3d"
JAABOB010000088.1	RepeatMasker	DNA	727154	727491	407	+	.	ID="DNA4-2_AP";Tend="727";Tstart="405";shortTE="F";uid="2cf7360c-2ffb-49f2-abb6-fa5a5b50a05f"
JAABOB010000088.1	RepeatMasker	DNA	324989	325198	427	+	.	ID="dna4-2_ap";Tend="222";Tstart="3";shortTE="F";uid="40e29b20-9ed8-4f30-900c-11fa2d919f91"
JAABOB010000088.1	RepeatMasker	DNA	527637	527875	834	+	.	ID="ttaa4c_ap";Tend="262";Tstart="5";shortTE="F";uid="b1370426-5d66-4d88-8963-377a4d0c3c86"
JAABOB010000088.1	RepeatMasker	DNA	816254	816409	861	+	.	ID="RND-1_FAMILY-67";Tend="1266";Tstart="1113";shortTE="F";uid="a25addec-3c44-49a5-9bc6-528362ba3bbc"
JAABOB010000088.1	RepeatMasker	DNA/Ginger-1	879576	880379	985	+	.	ID="RND-6_FAMILY-2950";TEgroup="ctg_867%7CRND-6_FAMILY-2950%7C2";Tend="1499";Tstart="839";shortTE="F";uid="1984d99b-9806-48db-bd57-15b372df99fa"
JAABOB010000088.1	RepeatMasker	DNA/Ginger-1	58372	58838	3245	+	.	ID="RND-1_FAMILY-17";Tend="1394";Tstart="936";shortTE="F";uid="5108e3c8-4a0c-4efe-86a4-1077909010c3"
JAABOB010000088.1	RepeatMasker	DNA	861474	861910	2376	+	.	ID="TTAA5_AP";Tend="442";Tstart="1";shortTE="F";uid="45796ee3-9f53-4db7-bbae-b4206d71dbdb"
JAABOB010000088.1	RepeatMasker	DNA/hAT-hAT19	493181	493926	2982	+	.	ID="RND-6_FAMILY-6772";Tend="1329";Tstart="615";shortTE="F";uid="46d8a6c2-d58b-4c30-af6f-f37b4b0e7ae0"
JAABOB010000088.1	RepeatMasker	DNA	228928	229282	1264	+	.	ID="DNA4-2_AP";Tend="361";Tstart="8";shortTE="F";uid="b615f176-729e-4f79-8eea-ee792ee2b2f2"
JAABOB010000088.1	RepeatMasker	DNA/Ginger	629096	629285	1173	+	.	ID="RND-1_FAMILY-128";Tend="2362";Tstart="2173";shortTE="F";uid="0753d382-7ced-48c4-a8dc-b9e607ab75df"
JAABOB010000088.1	RepeatMasker	DNA/hAT	1015413	1015541	734	+	.	ID="HAT-N12_AP";Tend="134";Tstart="4";shortTE="F";uid="5c57506f-6587-4920-b6ef-022a878d1a65"
JAABOB010000088.1	RepeatMasker	DNA	109685	109838	597	+	.	ID="dna4-2_ap";Tend="259";Tstart="103";shortTE="F";uid="298e3c56-bd4e-4277-95ee-63a99af48919"
JAABOB010000088.1	RepeatMasker	Retroposon?	1053055	1053184	509	+	.	ID="RND-6_FAMILY-4509";Tend="2759";Tstart="2631";shortTE="F";uid="3b62749f-28e1-464c-90f1-fac8ded91f2a"
JAABOB010000088.1	RepeatMasker	DNA/Ginger	545823	546270	679	+	.	ID="RND-5_FAMILY-806";TEgroup="ctg_867%7CRND-5_FAMILY-806%7C1";Tend="2074";Tstart="847";shortTE="T";uid="e9baebeb-24c0-4906-8a05-192e9ee92a97"
JAABOB010000088.1	RepeatMasker	DNA/Ginger	927967	928296	1403	+	.	ID="RND-1_FAMILY-128";Tend="2335";Tstart="2026";shortTE="F";uid="c9d22bd6-1d55-4be2-8dbc-435318167446"
JAABOB010000088.1	RepeatMasker	DNA/hAT-Charlie	267189	267424	1285	+	.	ID="dna8-32_ap";Tend="240";Tstart="3";shortTE="F";uid="f8c861cb-52fb-47f3-a309-e46071294bfb"
JAABOB010000088.1	RepeatMasker	Retroposon?	698662	698791	490	+	.	ID="SINE2-1_AP";Tend="1757";Tstart="1629";shortTE="F";uid="11e7150c-ef62-45d5-bf99-a80bdaa2b495"
JAABOB010000088.1	RepeatMasker	DNA/Ginger-1	800661	801102	3297	+	.	ID="RND-1_FAMILY-17";Tend="1402";Tstart="940";shortTE="F";uid="46fff828-d000-43d4-8f2b-2cde9046bc80"
JAABOB010000088.1	RepeatMasker	RC/Helitron	509222	509478	963	+	.	ID="HELITRON-2_DBP";Tend="2572";Tstart="2295";shortTE="F";uid="e1fc1dac-c48f-4edc-ad62-598e23f684c7"
JAABOB010000088.1	RepeatMasker	DNA/MULE-MuDR	968051	968215	515	+	.	ID="MUDR12X_AP";Tend="459";Tstart="295";shortTE="F";uid="2137d1f3-993d-43d3-81dd-de6fc10b03e3"
JAABOB010000088.1	RepeatMasker	DNA/hAT-Tip100	513347	514082	4324	+	.	ID="RND-6_FAMILY-1469";Tend="1537";Tstart="822";shortTE="F";uid="3ef9ad73-9c2d-4102-b375-7cb4499a376d"
JAABOB010000088.1	RepeatMasker	DNA	700902	701564	492	+	.	ID="dna4-2_ap";TEgroup="ctg_867%7Cdna4-2_ap%7C1";Tend="278";Tstart="1";shortTE="F";uid="5e5d94b4-9421-4369-8d97-f379b909d7ec"
JAABOB010000088.1	RepeatMasker	DNA	1005032	1005186	466	+	.	ID="dna4-2_ap";Tend="741";Tstart="594";shortTE="F";uid="c9741242-333a-4471-89ec-ac23b2d2ab3d"
JAABOB010000088.1	RepeatMasker	DNA	722018	722297	494	+	.	ID="dna4-2_ap";Tend="271";Tstart="1";shortTE="F";uid="c82a9383-e1d3-48d6-8731-b47f3c8f0356"
JAABOB010000088.1	RepeatMasker	DNA/hAT	335398	335564	1012	+	.	ID="RND-6_FAMILY-1569";Tend="801";Tstart="625";shortTE="F";uid="f718f39c-418b-4af1-b14c-96c7201f3db9"
JAABOB010000088.1	RepeatMasker	Retroposon?	861339	861458	449	+	.	ID="RND-6_FAMILY-4509";Tend="2720";Tstart="2620";shortTE="F";uid="0f8bf0f5-56bd-4aee-85a2-8fdfa7b9fb58"
JAABOB010000088.1	RepeatMasker	DNA/Kolobok-T2	954746	955099	970	+	.	ID="KOLOBOK-3_AP";Tend="4309";Tstart="3952";shortTE="F";uid="de926cab-2fb0-492b-bd55-ebd17c6f1b93"
JAABOB010000088.1	RepeatMasker	Unknown	1067672	1067777	647	+	.	ID="RND-6_FAMILY-11685";Tend="1308";Tstart="1203";shortTE="F";uid="6676d6f4-3f49-4334-8ca8-50a9cc26998b"
JAABOB010000088.1	RepeatMasker	Unknown	880392	880971	3253	+	.	ID="RND-5_FAMILY-3433";Tend="1367";Tstart="743";shortTE="F";uid="5fcfee1e-6e1e-4154-a59d-d10641786e5e"
JAABOB010000088.1	RepeatMasker	DNA	813422	813595	864	+	.	ID="rnd-5_family-7549";Tend="1397";Tstart="1287";shortTE="F";uid="b987a6de-1f2a-4a6f-a8d8-a89d95b30b88"
JAABOB010000088.1	RepeatMasker	LINE/I-Jockey	459890	460678	782	+	.	ID="VINGI-8_LMI";Tend="2159";Tstart="1476";shortTE="F";uid="728c9317-9669-4f6d-b9fd-0893a264fa8f"
JAABOB010000088.1	RepeatMasker	DNA/Ginger	920365	920528	477	+	.	ID="RND-1_FAMILY-128";Tend="2316";Tstart="2174";shortTE="F";uid="a5736df7-03b0-4b12-9a1a-5c896dc1667f"
JAABOB010000088.1	RepeatMasker	DNA	705492	706262	1923	-	.	ID="DNA4-2_AP";Tend="769";Tstart="21";shortTE="F";uid="711a3351-c21c-4da3-8671-70192263a307"
JAABOB010000088.1	RepeatMasker	DNA	1012129	1012770	1605	-	.	ID="DNA4-2_AP";Tend="768";Tstart="120";shortTE="F";uid="1ec1f9bc-697a-4bb5-8f44-89b04e955bbc"
JAABOB010000088.1	RepeatMasker	LINE/L2	33250	33696	415	-	.	ID="CR1-9_NVI";Tend="3276";Tstart="2829";shortTE="F";uid="ab09fef4-68f1-4934-9af9-6f0a7b654701"
JAABOB010000088.1	RepeatMasker	LINE/R1	896731	897041	839	-	.	ID="SART-9_API";Tend="1314";Tstart="1010";shortTE="F";uid="8021ec78-9763-43c6-8c64-e78a501111c0"
JAABOB010000088.1	RepeatMasker	Unknown	1031025	1031132	413	-	.	ID="RND-6_FAMILY-6660";Tend="1083";Tstart="987";shortTE="F";uid="433565c9-ee63-41ea-b91e-3ab7800a40ae"
JAABOB010000088.1	RepeatMasker	LINE/I-Jockey	819952	820059	426	-	.	ID="VINGI-29_LMI";Tend="1893";Tstart="1786";shortTE="F";uid="6930c712-2271-4089-8eb7-9d997793d776"
JAABOB010000088.1	RepeatMasker	DNA	727707	728452	1827	-	.	ID="DNA4-2_AP";Tend="768";Tstart="1";shortTE="F";uid="b679dde8-c1b8-4417-803a-ddc2748bad83"
JAABOB010000088.1	RepeatMasker	DNA/MULE-NOF	761456	761989	861	-	.	ID="RND-5_FAMILY-7165";TEgroup="ctg_867%7CRND-5_FAMILY-7165%7C1";Tend="1787";Tstart="1096";shortTE="F";uid="6519a46e-9674-45ff-87a3-72e20c2a6f8c"
JAABOB010000088.1	RepeatMasker	RC/Helitron	1033553	1034030	1460	-	.	ID="RND-1_FAMILY-84";TEgroup="ctg_867%7CRND-1_FAMILY-84%7C1";Tend="1436";Tstart="447";shortTE="F";uid="0af32544-2eca-424c-b751-a867da99a6db"
JAABOB010000088.1	RepeatMasker	DNA/Ginger	784733	784936	982	-	.	ID="RND-1_FAMILY-128";Tend="1019";Tstart="829";shortTE="F";uid="d5719d41-807d-49b3-8a1f-06254b6e9198"
JAABOB010000088.1	RepeatMasker	Retroposon?	918839	919863	1671	-	.	ID="RND-6_FAMILY-4509";TEgroup="ctg_867%7CRND-6_FAMILY-4509%7C1";Tend="2751";Tstart="350";shortTE="F";uid="d939f13c-a450-4cbe-998f-e2eae2466bb7"
JAABOB010000088.1	RepeatMasker	LINE/L2	564775	564884	440	-	.	ID="RND-6_FAMILY-157";Tend="1384";Tstart="1275";shortTE="F";uid="1aa335b0-fc04-4bce-8343-789f220358a3"
JAABOB010000088.1	RepeatMasker	LINE/R1	893164	894473	945	-	.	ID="SART-9_API";TEgroup="ctg_867%7CSART-9_API%7C1";Tend="3672";Tstart="2077";shortTE="F";uid="6bfd7139-3a0b-43ad-9557-5390206ca89e"
JAABOB010000088.1	RepeatMasker	DNA/hAT-Tip100	397761	397874	540	-	.	ID="HAT-3_AP";Tend="2446";Tstart="2324";shortTE="F";uid="29c45f7b-ca58-4b67-8f6c-03b0aac27dbe"
JAABOB010000088.1	RepeatMasker	Unknown	996510	996877	2607	-	.	ID="RND-5_FAMILY-579";Tend="1301";Tstart="935";shortTE="F";uid="0acf8433-ffd4-46ee-aa32-b9de44d63a27"
JAABOB010000088.1	RepeatMasker	DNA	852215	852409	414	-	.	ID="ttaa4_ap";Tend="211";Tstart="17";shortTE="F";uid="ac651173-f2ad-4e19-bc25-ac33c9eea56b"
JAABOB010000088.1	RepeatMasker	DNA/hAT-Tip100	1080948	1081100	480	-	.	ID="RND-6_FAMILY-5961";Tend="997";Tstart="852";shortTE="F";uid="534ed6e6-5ba8-4cc3-ac96-b72298722cf1"
JAABOB010000088.1	RepeatMasker	DNA/hAT-hAT19	825726	826017	1414	-	.	ID="DNA8-73_AP";Tend="763";Tstart="449";shortTE="F";uid="84e97a04-d47e-41e0-b630-ebf4ca98d02a"
JAABOB010000088.1	RepeatMasker	DNA/hAT-Charlie	888224	888407	960	-	.	ID="RND-6_FAMILY-13259";Tend="2358";Tstart="2175";shortTE="F";uid="134e86e1-1b66-4a5a-b7f8-9fcf1e80fe72"
JAABOB010000088.1	RepeatMasker	DNA/Ginger	931001	931424	466	-	.	ID="RND-5_FAMILY-806";Tend="2029";Tstart="1608";shortTE="F";uid="7d0ed893-dc7b-465e-9645-c50848bcd2ad"
JAABOB010000088.1	RepeatMasker	DNA/hAT-Tip100	1014454	1014818	526	-	.	ID="RND-6_FAMILY-696";Tend="831";Tstart="503";shortTE="F";uid="50af0ac1-4153-4364-8e36-348bebc9adb8"
JAABOB010000088.1	RepeatMasker	DNA	352494	352610	403	-	.	ID="dna4-2_ap";Tend="119";Tstart="3";shortTE="F";uid="633f6bb3-c7a7-4884-b621-55fb7d7f3e23"
JAABOB010000088.1	RepeatMasker	DNA	184038	184383	403	-	.	ID="DNA4-1_AP";Tend="368";Tstart="1";shortTE="F";uid="3fdc49f5-215f-4947-ab5d-3fae78ab06cd"
JAABOB010000088.1	RepeatMasker	DNA/Ginger	15032	15309	467	-	.	ID="RND-1_FAMILY-128";Tend="1091";Tstart="813";shortTE="F";uid="bde1f945-5bcd-4512-a8f9-1258f25c63dc"
JAABOB010000088.1	RepeatMasker	DNA/Ginger	872985	873134	455	-	.	ID="RND-5_FAMILY-806";Tend="1207";Tstart="1064";shortTE="F";uid="051fcade-68d7-455c-87e7-2a18e35a0a75"
JAABOB010000088.1	RepeatMasker	Retroposon?	676353	677107	2620	-	.	ID="RND-6_FAMILY-4509";Tend="2775";Tstart="2104";shortTE="F";uid="3ae07fbb-9614-4789-bba9-732c0e249996"
JAABOB010000088.1	RepeatMasker	DNA/Kolobok-E	641037	641311	469	-	.	ID="KOLOBOKE-2_AP";Tend="2219";Tstart="1959";shortTE="F";uid="a66465d0-8d74-414c-901f-f8a3311676dc"
JAABOB010000088.1	RepeatMasker	Retroposon?	982579	982787	942	-	.	ID="RND-6_FAMILY-1041";Tend="1023";Tstart="831";shortTE="F";uid="de50f2d1-ff51-4b6b-aa62-9dd918ac3d19"
JAABOB010000088.1	RepeatMasker	RC/Helitron	826330	826498	1038	-	.	ID="RND-5_FAMILY-2050";Tend="1400";Tstart="1240";shortTE="F";uid="6a4b9fe0-a84b-48c8-a24e-08d000bf7d3d"
JAABOB010000088.1	RepeatMasker	DNA	136903	137455	660	-	.	ID="DNA4-2_AP";Tend="508";Tstart="4";shortTE="F";uid="503e396f-c632-4d07-948c-e09a01e1bb56"
JAABOB010000088.1	RepeatMasker	DNA/Ginger-1	2295	2467	454	-	.	ID="ginger1-2_ap";Tend="2961";Tstart="2785";shortTE="F";uid="ee6b48f5-2c13-4767-b720-b76d228ddd30"
JAABOB010000088.1	RepeatMasker	DNA	264266	265022	2232	-	.	ID="DNA4-2_AP";Tend="769";Tstart="1";shortTE="F";uid="fa9b3d19-f57b-49f9-8158-2f7d4a75aae2"
JAABOB010000088.1	RepeatMasker	Retroposon?	1077501	1077644	428	-	.	ID="SINE2-1_AP";Tend="1770";Tstart="1627";shortTE="F";uid="58a57819-ec34-4ef9-90aa-770c2c49e16e"
JAABOB010000088.1	RepeatMasker	DNA/hAT	812492	812763	736	-	.	ID="dna8-23_ap";Tend="237";Tstart="1";shortTE="F";uid="ea436a67-785b-4440-a5df-3ead5ba02025"
JAABOB010000088.1	RepeatMasker	Retroposon?	501766	502626	5058	-	.	ID="SINE2-2_AP";Tend="858";Tstart="1";shortTE="F";uid="c107f6d4-3868-4474-8810-40f42e3dd8b7"
JAABOB010000088.1	RepeatMasker	DNA/Kolobok-E	786867	787027	435	-	.	ID="KOLOBOKE-3_AP";Tend="2201";Tstart="2033";shortTE="F";uid="3f7e6fbd-3ad9-449c-b223-04d0214260b7"
JAABOB010000088.1	RepeatMasker	DNA/Ginger	906671	907484	5097	-	.	ID="RND-5_FAMILY-806";Tend="1891";Tstart="1014";shortTE="F";uid="61ff830c-97a3-496a-91a2-de70819d6af3"
JAABOB010000088.1	RepeatMasker	DNA	541587	542265	610	-	.	ID="DNA4-2B_AP";Tend="773";Tstart="31";shortTE="F";uid="d8a094ee-5633-45e9-9f29-22e408ba75d6"
JAABOB010000088.1	RepeatMasker	RC/Helitron	1073257	1073386	813	-	.	ID="HELITRON-N1_PXU";Tend="151";Tstart="23";shortTE="F";uid="43d93c5d-d937-453d-b2f0-baa70c33e59a"
JAABOB010000088.1	RepeatMasker	DNA/MULE-MuDR	373770	374266	1569	-	.	ID="RND-6_FAMILY-14881";TEgroup="ctg_867%7CRND-6_FAMILY-14881%7C1";Tend="1717";Tstart="832";shortTE="F";uid="a73d1224-7fa2-4047-8549-f823dbd03e92"
JAABOB010000088.1	RepeatMasker	DNA/hAT	299909	300355	3114	-	.	ID="RND-1_FAMILY-72";Tend="1428";Tstart="949";shortTE="F";uid="594af02d-a383-4d8f-b004-493e0dc21b5b"
JAABOB010000088.1	RepeatMasker	DNA/hAT?	505408	505531	541	-	.	ID="RND-6_FAMILY-4698";Tend="400";Tstart="298";shortTE="F";uid="3427f770-9d47-4409-9fe6-5812eda9986d"
JAABOB010000088.1	RepeatMasker	DNA/MULE-MuDR	760529	761375	5365	-	.	ID="RND-6_FAMILY-6783";Tend="1800";Tstart="942";shortTE="F";uid="14a41732-7451-486e-a2b2-84fcdc07c43b"
JAABOB010000088.1	RepeatMasker	DNA	300627	301233	638	-	.	ID="DNA4-2_AP";Tend="615";Tstart="15";shortTE="F";uid="3e2f0c26-3c82-4c98-86e6-34ce5b1f62fb"
JAABOB010000088.1	RepeatMasker	DNA/Ginger	787055	788255	9020	-	.	ID="RND-5_FAMILY-806";Tend="2052";Tstart="838";shortTE="F";uid="ea1c1d5f-c4b8-4779-9e26-6ad0def32ae7"
JAABOB010000088.1	RepeatMasker	DNA	702692	703094	1556	-	.	ID="ttaa4c_ap";Tend="420";Tstart="22";shortTE="F";uid="cd3e7d00-5574-4c65-9d53-31dff13397d1"
JAABOB010000088.1	RepeatMasker	DNA/Ginger-1	545865	546266	1144	-	.	ID="RND-6_FAMILY-2950";Tend="2108";Tstart="1704";shortTE="F";uid="52344b25-9cf4-4be2-86fa-58b65d3d1063"
JAABOB010000088.1	RepeatMasker	DNA/hAT-Charlie	647460	647789	464	-	.	ID="RND-6_FAMILY-13259";Tend="1865";Tstart="1535";shortTE="F";uid="dbcaad47-c8fb-4dc8-8336-8ad9ea502b84"
JAABOB010000088.1	RepeatMasker	Retroposon?	941970	942108	420	-	.	ID="SINE2-2_AP";Tend="1977";Tstart="1846";shortTE="F";uid="b8ce553e-9153-46a2-a453-a32873d1e663"
JAABOB010000088.1	RepeatMasker	DNA	1095217	1097238	666	-	.	ID="dna-5_ph";Tend="244";Tstart="65";shortTE="F";uid="f8d3c248-8480-4ccf-a2ad-330a0f5f289c"
JAABOB010000088.1	RepeatMasker	Unknown	271828	272020	641	-	.	ID="RND-5_FAMILY-770";Tend="1199";Tstart="1001";shortTE="F";uid="9a762acf-4535-4890-b6d4-d73f9636ea22"
JAABOB010000088.1	RepeatMasker	DNA/Ginger	962217	963168	4875	-	.	ID="rnd-5_family-806";Tend="2317";Tstart="845";shortTE="F";uid="431924c0-8d8c-48ca-8b88-3e01ce766499"
JAABOB010000088.1	RepeatMasker	RC/Helitron	1065454	1067657	11576	-	.	ID="RND-6_FAMILY-9992";Tend="2551";Tstart="434";shortTE="F";uid="51c59882-e07c-427e-8424-97b3db7cd89e"
JAABOB010000088.1	RepeatMasker	DNA/Ginger-1	1020425	1020581	455	-	.	ID="RND-4_FAMILY-1162";Tend="670";Tstart="520";shortTE="F";uid="e58c0cef-fe23-4c9e-9b43-695f79518cc3"
JAABOB010000088.1	RepeatMasker	LTR/Copia	794475	794609	571	-	.	ID="RND-5_FAMILY-999";Tend="4385";Tstart="4251";shortTE="F";uid="86468849-30f4-4bd4-9dc8-a2be5d0141c5"
JAABOB010000088.1	RepeatMasker	Unknown	1019119	1019506	701	-	.	ID="RND-5_FAMILY-1110";Tend="1503";Tstart="1178";shortTE="F";uid="5d8e5ce1-2885-4c7c-a73a-86674adc4b0a"
JAABOB010000088.1	RepeatMasker	DNA/hAT-Charlie	874658	874875	934	-	.	ID="RND-6_FAMILY-5851";Tend="1178";Tstart="939";shortTE="F";uid="2f3797e1-394f-489c-9f58-20f76f393b39"
JAABOB010000088.1	RepeatMasker	DNA/P	847787	847921	416	-	.	ID="P-4_AP";Tend="134";Tstart="1";shortTE="F";uid="532ffe27-7795-437c-ac76-992d6039bd0b"
JAABOB010000088.1	RepeatMasker	DNA	607819	608067	1015	-	.	ID="TTAA25_AP";Tend="505";Tstart="255";shortTE="F";uid="58ad92de-103d-4198-a74a-8a2302c940dd"
JAABOB010000088.1	RepeatMasker	DNA/Kolobok-E	299012	299152	442	-	.	ID="KOLOBOKE-3_AP";Tend="2187";Tstart="2045";shortTE="F";uid="39af98bf-f2a7-4e75-93df-facfdd0ba600"
JAABOB010000088.1	RepeatMasker	DNA/Kolobok-E	710091	710964	5081	-	.	ID="RND-1_FAMILY-35";Tend="1835";Tstart="957";shortTE="F";uid="6db3af34-c9a3-49b0-b7e1-9f3bcad39d15"
JAABOB010000088.1	RepeatMasker	DNA	765122	765496	615	-	.	ID="DNA4-2_AP";Tend="311";Tstart="1";shortTE="F";uid="62ee1f5e-93c4-41d8-bb29-19ead33e7cfb"
JAABOB010000088.1	RepeatMasker	Retroposon?	500909	501152	836	-	.	ID="SINE2-2_AP";Tend="643";Tstart="388";shortTE="F";uid="f290ada8-f972-4d37-bb03-ee3cd2089035"
JAABOB010000088.1	RepeatMasker	DNA/Ginger	926713	926865	1217	-	.	ID="RND-1_FAMILY-128";Tend="2326";Tstart="2174";shortTE="F";uid="7a68f7eb-2146-4c91-b579-83317cb99995"
JAABOB010000088.1	RepeatMasker	DNA/Ginger	853123	854333	9150	-	.	ID="RND-5_FAMILY-806";Tend="2052";Tstart="833";shortTE="F";uid="53fb18fa-c5b4-4eca-bf57-e68da98fdddc"
JAABOB010000088.1	RepeatMasker	DNA/Ginger-2	103598	104032	1062	-	.	ID="GINGER2-N2_AP";Tend="1689";Tstart="1225";shortTE="F";uid="d810de72-8083-480d-a8a7-81d05066640c"
JAABOB010000088.1	RepeatMasker	DNA	544777	544901	418	-	.	ID="TTAA3_AP";Tend="416";Tstart="280";shortTE="F";uid="c55de44c-15e0-49a0-b9c8-23c9628d0347"
JAABOB010000088.1	RepeatMasker	DNA/hAT-Ac	499933	500047	815	-	.	ID="HAT-2_AP";Tend="115";Tstart="1";shortTE="F";uid="a2e435ff-1c1d-44b8-bf5f-d90aec10f58f"
JAABOB010000088.1	RepeatMasker	DNA/Ginger	599021	600424	883	-	.	ID="RND-5_FAMILY-806";TEgroup="ctg_867%7CRND-5_FAMILY-806%7C2";Tend="2392";Tstart="934";shortTE="F";uid="a04c8995-4e82-4633-95b0-894dcfcc263a"
JAABOB010000088.1	RepeatMasker	RC/Helitron	800446	800650	1042	-	.	ID="HELITRON-1_DIUL";Tend="263";Tstart="64";shortTE="F";uid="37fc93ed-24bc-4e9e-9cbe-8f4a02f2ced6"
JAABOB010000088.1	RepeatMasker	DNA/TcMar-Mariner	938596	938801	937	-	.	ID="MARINER-N30_RPR";Tend="788";Tstart="571";shortTE="F";uid="d8f6b80a-8a3f-4698-aff0-3edea8a2fd8d"
JAABOB010000088.1	RepeatMasker	DNA/hAT	782528	782691	648	-	.	ID="HAT-N12_AP";Tend="165";Tstart="8";shortTE="F";uid="2d881ff7-de4b-4e8f-a652-ea865a1cf475"
JAABOB010000088.1	RepeatMasker	Retroposon?	1016685	1017226	467	-	.	ID="SINE2-1_AP";Tend="1243";Tstart="633";shortTE="F";uid="b1e90002-d3f9-440f-9a84-06ff8b2db63e"
JAABOB010000088.1	RepeatMasker	DNA/Ginger-1	1058033	1058303	1017	-	.	ID="RND-6_FAMILY-2950";Tend="1390";Tstart="1094";shortTE="F";uid="40438373-f65c-49c7-82d3-38188cff8278"
JAABOB010000088.1	RepeatMasker	DNA/TcMar-Mariner	939004	939114	477	-	.	ID="MARINER-N30_RPR";Tend="534";Tstart="431";shortTE="F";uid="0aeec392-2c0b-4760-8df2-3ed8add596ca"
JAABOB010000088.1	RepeatMasker	Retroposon?	980252	980749	2061	-	.	ID="RND-6_FAMILY-4509";Tend="2578";Tstart="2120";shortTE="F";uid="5e8b0ffc-3557-4d5a-bd64-29d8c5d8d61f"
JAABOB010000088.1	RepeatMasker	DNA	571781	572481	504	-	.	ID="DNA4-2_AP";Tend="769";Tstart="7";shortTE="F";uid="570f659f-e26f-4791-b23b-7ac8010cdeb1"
JAABOB010000088.1	RepeatMasker	DNA	885264	885541	1893	-	.	ID="TTAA8_AP";Tend="438";Tstart="164";shortTE="F";uid="e6f79b3d-eb39-4448-8139-8db6b59c4215"
JAABOB010000088.1	RepeatMasker	DNA/Ginger-1	926413	926717	837	-	.	ID="RND-6_FAMILY-2950";Tend="1449";Tstart="1184";shortTE="F";uid="263dc118-a815-479b-8981-0c84c4501863"
JAABOB010000088.1	RepeatMasker	DNA	711762	712020	481	-	.	ID="DNA4-1_AP";Tend="822";Tstart="261";shortTE="F";uid="fe758910-4542-4725-9f9f-9a686862369b"
JAABOB010000088.1	RepeatMasker	Unknown	1025702	1026234	3237	-	.	ID="RND-5_FAMILY-6036";Tend="1723";Tstart="1189";shortTE="F";uid="00d9c3c3-f366-4e39-9688-9dd9f731b50c"
JAABOB010000088.1	RepeatMasker	Retroposon?	784521	784763	583	-	.	ID="SINE2-2_AP";Tend="663";Tstart="355";shortTE="F";uid="e60a3844-ae1a-4485-820e-4a91e4886881"
JAABOB010000088.1	RepeatMasker	DNA/Ginger	273228	274651	4796	-	.	ID="RND-1_FAMILY-128";Tend="2299";Tstart="841";shortTE="F";uid="3adae91a-bb78-40b1-a0b3-246e955d53e3"
JAABOB010000088.1	RepeatMasker	DNA/TcMar-m44?	446013	446183	475	-	.	ID="DNA4-9C_AP";Tend="165";Tstart="1";shortTE="F";uid="654204ba-45aa-4ba2-bd81-c18aa5260617"
JAABOB010000088.1	RepeatMasker	DNA	530285	530587	643	-	.	ID="DNA4-3_AP";Tend="546";Tstart="233";shortTE="F";uid="ecb8a119-9997-43da-9df2-e8695f0cfcab"
JAABOB010000088.1	RepeatMasker	DNA/hAT-Charlie	954094	954270	581	-	.	ID="HAT-N1_AP";TEgroup="ctg_867%7CHAT-N1_AP%7C1";Tend="561";Tstart="1";shortTE="T";uid="38062490-855a-43ac-b4c8-72c0ee8c9658"
JAABOB010000088.1	RepeatMasker	RC/Helitron	811012	811396	2541	-	.	ID="RND-1_FAMILY-84";Tend="821";Tstart="425";shortTE="F";uid="40da3641-c4b9-4f6b-9011-f047feea97e3"
JAABOB010000088.1	RepeatMasker	DNA/Ginger	802548	804008	8318	-	.	ID="RND-5_FAMILY-806";Tend="2340";Tstart="846";shortTE="F";uid="1f674977-764f-48f3-9e8b-b67f2812a234"
JAABOB010000088.1	RepeatMasker	DNA	952115	952244	472	-	.	ID="dna4-2_ap";Tend="769";Tstart="647";shortTE="F";uid="938ed097-4ce0-41ad-8258-5bcb92820b91"
JAABOB010000088.1	RepeatMasker	Retroposon?	963164	963330	429	-	.	ID="SINE2-1_AP";Tend="1770";Tstart="1603";shortTE="F";uid="279443c4-4f9c-4286-a1da-6662403f84d6"
JAABOB010000088.1	RepeatMasker	Retroposon?	607581	607812	1224	-	.	ID="RND-6_FAMILY-4509";Tend="2576";Tstart="2350";shortTE="F";uid="803ebdfc-1158-4a2f-baf9-57828cf1d487"
JAABOB010000088.1	RepeatMasker	Unknown	391434	391626	893	-	.	ID="RND-5_FAMILY-1256";Tend="1211";Tstart="1041";shortTE="F";uid="fea7d834-3385-4a44-b200-3a24ab92deae"
JAABOB010000088.1	RepeatMasker	Retroposon?	87496	87648	1218	-	.	ID="RND-6_FAMILY-4509";Tend="2604";Tstart="2104";shortTE="F";uid="1eee8593-088e-45f8-bfcc-59a84fd0f878"
JAABOB010000088.1	RepeatMasker	DNA	753268	753516	431	-	.	ID="dna4-2b_ap";Tend="773";Tstart="517";shortTE="F";uid="0143c033-fdca-4291-ace3-fdc9d0976a59"
JAABOB010000088.1	RepeatMasker	DNA/hAT-hAT19	412293	412445	722	-	.	ID="RND-6_FAMILY-168";Tend="1348";Tstart="1175";shortTE="F";uid="64427b8d-93ce-42a1-bc85-8efaf80773b0"
JAABOB010000088.1	RepeatMasker	DNA/Ginger-1	1079671	1079804	431	-	.	ID="RND-6_FAMILY-2950";Tend="1000";Tstart="883";shortTE="F";uid="b0ba2cfc-a98f-45b2-a29b-4cb2a5648452"
JAABOB010000088.1	RepeatMasker	DNA/Ginger	86973	87495	2809	-	.	ID="RND-1_FAMILY-128";Tend="2326";Tstart="1820";shortTE="F";uid="9198dd2d-0dce-47ad-b60a-7a8ff7284d34"
JAABOB010000088.1	RepeatMasker	DNA	943794	944359	515	-	.	ID="DNA4-2_AP";Tend="585";Tstart="75";shortTE="F";uid="36459776-488f-4406-8569-9fededc7781a"
JAABOB010000088.1	RepeatMasker	SINE/tRNA-I	907963	908660	2184	-	.	ID="RND-6_FAMILY-374";Tend="1537";Tstart="842";shortTE="F";uid="71efe67f-2c85-4e34-aa55-eac2ad400a17"
JAABOB010000088.1	RepeatMasker	DNA	251224	251330	412	-	.	ID="DNA4-2_AP";Tend="388";Tstart="281";shortTE="F";uid="3a63251e-080e-47dc-b504-4f2bec22ac02"
JAABOB010000088.1	RepeatMasker	DNA/hAT-Charlie	393878	394123	641	-	.	ID="RND-6_FAMILY-13259";Tend="1768";Tstart="1525";shortTE="F";uid="56175ae0-7eee-4107-b55c-f22ed98cc7d3"
JAABOB010000088.1	RepeatMasker	DNA/P	846714	847022	614	-	.	ID="P-4_AP";Tend="894";Tstart="577";shortTE="F";uid="39c19c68-d00d-490f-b69a-e03c899009aa"
JAABOB010000088.1	RepeatMasker	RC/Helitron	801509	801622	414	-	.	ID="HELITRON-LIKE-6B_HCYD";Tend="821";Tstart="716";shortTE="F";uid="8ad2dfbb-40e1-427e-b054-2bfee9843b9d"
JAABOB010000088.1	RepeatMasker	DNA/MULE-MuDR	395789	396137	437	-	.	ID="RND-5_FAMILY-1280";Tend="1673";Tstart="1297";shortTE="F";uid="c437bf6b-590b-4dae-bc40-b8e7d3e62430"
JAABOB010000088.1	RepeatMasker	DNA/Ginger	926873	927885	4791	-	.	ID="RND-5_FAMILY-806";Tend="2062";Tstart="1016";shortTE="F";uid="87cab76e-f74e-428d-ae39-9f566cc0a161"
JAABOB010000088.1	RepeatMasker	DNA/Ginger-1	53057	54639	8588	-	.	ID="RND-6_FAMILY-2950";Tend="2381";Tstart="847";shortTE="F";uid="bdd46522-f321-4bcf-ba27-5a55718b0b78"
JAABOB010000088.1	RepeatMasker	DNA	197312	197789	995	-	.	ID="DNA4-3_AP";Tend="512";Tstart="22";shortTE="F";uid="1c8c1cec-8d7a-4f20-890c-7e44efa99d6c"
JAABOB010000088.1	RepeatMasker	DNA/hAT	938802	938980	1208	-	.	ID="RND-6_FAMILY-1569";Tend="801";Tstart="625";shortTE="F";uid="ac0b4da3-3c05-443e-8fef-73d5afa0f7d5"
JAABOB010000088.1	RepeatMasker	DNA	616002	616136	591	-	.	ID="ttaa18_ap";Tend="489";Tstart="357";shortTE="F";uid="c58cb7ae-914d-4bdd-b383-d55b31249bf9"
JAABOB010000088.1	RepeatMasker	DNA	984275	984631	1166	-	.	ID="RND-1_FAMILY-44";Tend="1290";Tstart="948";shortTE="F";uid="d9050b25-10e8-4a1d-afc3-fa5101ad5628"
JAABOB010000088.1	RepeatMasker	DNA	596038	596420	703	-	.	ID="DNA4-2_AP";Tend="764";Tstart="355";shortTE="F";uid="8c2cc4fe-0e7a-493f-a43a-e1025ff37b1c"
JAABOB010000088.1	RepeatMasker	DNA/Ginger-1	887822	888098	767	-	.	ID="RND-6_FAMILY-2950";Tend="1101";Tstart="866";shortTE="F";uid="f6fd59dd-902c-416f-bbf6-4162667cb4a1"
JAABOB010000088.1	RepeatMasker	RC/Helitron	898721	899271	3016	-	.	ID="RND-6_FAMILY-1191";Tend="1505";Tstart="905";shortTE="F";uid="49abcc7a-b365-44ae-ad25-6fbafa61ed9a"
JAABOB010000088.1	RepeatMasker	Retroposon?	515677	515947	531	-	.	ID="SINE2-1_AP";Tend="1456";Tstart="1192";shortTE="F";uid="dd6374e8-729c-47af-80ab-02efc76d5c73"
JAABOB010000088.1	RepeatMasker	DNA/Ginger	1070840	1072331	9009	-	.	ID="RND-5_FAMILY-806";Tend="2340";Tstart="844";shortTE="F";uid="5f85e3db-216c-4c28-bc32-971c25ce2d2a"
JAABOB010000088.1	RepeatMasker	DNA/MULE-MuDR	502625	503185	3912	-	.	ID="RND-5_FAMILY-1280";Tend="1452";Tstart="916";shortTE="F";uid="035f9751-fd76-41a1-b881-445024733405"
JAABOB010000088.1	RepeatMasker	DNA/Ginger-1	920197	920500	610	-	.	ID="GINGER1-1_AP";Tend="3514";Tstart="3227";shortTE="F";uid="ed0d4ef6-6354-4153-92b1-13bc8b68e568"
JAABOB010000088.1	RepeatMasker	DNA	843177	843581	893	-	.	ID="TTAA3C_AP";Tend="425";Tstart="2";shortTE="F";uid="fec32ea7-cf30-471a-a836-5f73949b2338"
JAABOB010000088.1	RepeatMasker	Retroposon?	387090	387231	406	-	.	ID="SINE2-1_AP";Tend="1770";Tstart="1638";shortTE="F";uid="567f5e5b-af72-4dad-95c9-90e6ee0c9e5c"
JAABOB010000088.1	RepeatMasker	DNA	834325	834642	1817	-	.	ID="TTAA2_AP";Tend="427";Tstart="92";shortTE="F";uid="0d69baa6-13a4-4e0e-84b2-b5abf15d9c9d"
JAABOB010000088.1	RepeatMasker	DNA/hAT-Charlie	963487	964109	489	-	.	ID="RND-6_FAMILY-13259";TEgroup="ctg_867%7CRND-6_FAMILY-13259%7C1";Tend="1776";Tstart="1528";shortTE="F";uid="82d70cd1-4714-4e3b-9493-9c918cfe5246"
JAABOB010000088.1	RepeatMasker	Unknown	520372	520799	675	-	.	ID="RND-6_FAMILY-6574";Tend="2003";Tstart="1549";shortTE="F";uid="a1aa6c14-7a49-4a03-a231-41b0d81672e2"
JAABOB010000088.1	RepeatMasker	DNA/Ginger	783249	784056	2452	-	.	ID="RND-1_FAMILY-128";Tend="2349";Tstart="1484";shortTE="F";uid="656523c3-7f4f-4fac-851c-038fae4500fa"
JAABOB010000088.1	RepeatMasker	DNA/Ginger	382760	383680	1755	-	.	ID="rnd-5_family-806";Tend="2133";Tstart="847";shortTE="F";uid="9de460c8-a5fe-41a1-89d6-4ced63e5c0e7"
JAABOB010000088.1	RepeatMasker	RC/Helitron	757384	757541	445	-	.	ID="HELITRON-1A_HMEL";Tend="453";Tstart="285";shortTE="F";uid="893b2c1c-cf6b-4fac-8713-a0340ee23481"
JAABOB010000088.1	RepeatMasker	DNA/Ginger	882332	882761	2034	-	.	ID="RND-5_FAMILY-806";Tend="1245";Tstart="820";shortTE="F";uid="3e582b19-6b48-4882-831c-287d4925f4f0"
JAABOB010000088.1	RepeatMasker	DNA/hAT-Charlie	445706	445934	1602	-	.	ID="RND-6_FAMILY-5851";Tend="1182";Tstart="940";shortTE="F";uid="1c57e040-2620-4d50-bdb2-131153d0751e"
JAABOB010000088.1	RepeatMasker	DNA/Ginger-1	934838	935031	1942	-	.	ID="GINGER1-1_AP";Tend="4315";Tstart="3184";shortTE="F";uid="fe427134-ac5f-4a55-9937-7afbe4404065"
JAABOB010000088.1	RepeatMasker	DNA/hAT-Charlie	1085644	1085777	552	-	.	ID="RND-6_FAMILY-10045";Tend="1121";Tstart="986";shortTE="F";uid="acff256d-ae87-4a4c-aadb-e59f1511ead1"
JAABOB010000088.1	RepeatMasker	DNA	52876	53067	1047	-	.	ID="DNA4-3_AP";Tend="635";Tstart="444";shortTE="F";uid="c1115928-a9b5-4ba2-8a5d-2622292ceda6"
JAABOB010000088.1	RepeatMasker	Unknown	468881	469106	658	-	.	ID="RND-6_FAMILY-5249";Tend="2032";Tstart="1826";shortTE="F";uid="fb6d5dd8-417d-4100-9b79-328573e94455"
JAABOB010000088.1	RepeatMasker	DNA/Ginger	735353	735500	1181	-	.	ID="RND-1_FAMILY-128";Tend="2320";Tstart="2173";shortTE="F";uid="4a79c185-75de-4862-969f-a8acaba4a13d"
JAABOB010000088.1	RepeatMasker	DNA	849208	849324	416	-	.	ID="ttaa4_ap";Tend="433";Tstart="314";shortTE="F";uid="249cf6d0-2c28-4fcf-b546-058852b1a5c2"
JAABOB010000088.1	RepeatMasker	DNA/Ginger	67618	67821	409	-	.	ID="RND-5_FAMILY-806";Tend="2395";Tstart="2197";shortTE="F";uid="2c7ecaec-4065-4477-bcf8-494df38f30b9"
JAABOB010000088.1	RepeatMasker	Unknown	462696	463069	2123	-	.	ID="RND-5_FAMILY-2513";Tend="1316";Tstart="946";shortTE="F";uid="6589e3ae-04c2-4a4f-8c50-2097da337b3f"
JAABOB010000088.1	RepeatMasker	Retroposon?	549161	550006	599	-	.	ID="SINE2-1_AP";Tend="1749";Tstart="852";shortTE="F";uid="0df4f9ec-466b-435b-9fa8-1283a398edd3"
JAABOB010000088.1	RepeatMasker	DNA/Ginger	634147	634662	1161	-	.	ID="RND-5_FAMILY-806";Tend="1461";Tstart="935";shortTE="F";uid="9e160216-4757-49c0-a322-2a323f3d1c7a"
JAABOB010000088.1	RepeatMasker	DNA	701190	701338	415	-	.	ID="DNA4-1_AP";TEgroup="ctg_867%7CDNA4-1_AP%7C1";Tend="823";Tstart="514";shortTE="T";uid="6e718ddb-ddeb-4904-a9be-2319f0d57764"
JAABOB010000088.1	RepeatMasker	Retroposon?	817954	818143	649	-	.	ID="RND-6_FAMILY-4509";Tend="2718";Tstart="2592";shortTE="F";uid="8b55c6df-5870-4b3d-9f41-a518aaef3cd4"
JAABOB010000088.1	RepeatMasker	DNA	1027489	1027681	523	-	.	ID="DNA4-2_AP";Tend="765";Tstart="568";shortTE="F";uid="44732ab4-a86c-4dcf-a825-06fc9f1c22b3"
JAABOB010000088.1	RepeatMasker	DNA/Ginger	608405	609663	5966	-	.	ID="RND-5_FAMILY-806";TEgroup="ctg_867%7CRND-5_FAMILY-806%7C3";Tend="1700";Tstart="837";shortTE="F";uid="f5de3398-91e3-43ca-a45a-314cbd939200"
JAABOB010000088.1	RepeatMasker	DNA	257801	258512	1350	-	.	ID="DNA4-2_AP";Tend="769";Tstart="6";shortTE="F";uid="fe1eadd6-a220-4e95-8196-095425c31b6d"
JAABOB010000088.1	RepeatMasker	DNA	114126	114526	1088	-	.	ID="DNA4-2_AP";Tend="769";Tstart="344";shortTE="F";uid="36e0bb5b-052b-479d-8c08-0dfa82193670"
JAABOB010000088.1	RepeatMasker	Unknown	1087820	1088518	5323	-	.	ID="RND-1_FAMILY-99";Tend="1625";Tstart="905";shortTE="F";uid="ed21aa47-27cf-437e-857f-48864cd67215"
JAABOB010000088.1	RepeatMasker	DNA/Ginger	946468	946780	1354	-	.	ID="RND-5_FAMILY-806";Tend="2347";Tstart="2000";shortTE="F";uid="56ff95e1-5076-4fc6-91a4-2f91693692d0"
JAABOB010000088.1	RepeatMasker	RC/Helitron	659015	659172	445	-	.	ID="HELITRON-3_RPR";Tend="3226";Tstart="3061";shortTE="F";uid="f2d3300b-12ec-48d8-a9e6-bfedc78d4992"
JAABOB010000088.1	RepeatMasker	DNA/hAT?	948822	948925	454	-	.	ID="DNA8-60_AP";Tend="189";Tstart="89";shortTE="F";uid="449dcc9d-ca38-45e9-8d2f-d7c6c95d0c07"
JAABOB010000088.1	RepeatMasker	DNA	749416	749717	512	-	.	ID="RND-1_FAMILY-44";Tend="1846";Tstart="1548";shortTE="F";uid="f3462010-431b-46cb-a426-416320939dd9"
JAABOB010000088.1	RepeatMasker	DNA/hAT-Charlie	862361	862477	463	-	.	ID="DNA8-86_AP";Tend="127";Tstart="1";shortTE="F";uid="3c256ee2-fc1e-44a4-a3de-754a3221ea3f"
JAABOB010000088.1	RepeatMasker	DNA/hAT-hAT19	409853	410384	1594	-	.	ID="RND-6_FAMILY-168";Tend="1556";Tstart="962";shortTE="F";uid="a1a6d337-506e-40fd-bba6-d378aad619f3"
JAABOB010000088.1	RepeatMasker	DNA/hAT-Charlie	365453	365789	474	-	.	ID="HAT-N11_AP";TEgroup="ctg_867%7CHAT-N11_AP%7C1";Tend="631";Tstart="1";shortTE="F";uid="fd35370d-0081-44c7-8ac7-e594fec369f4"
JAABOB010000088.1	RepeatMasker	DNA/Kolobok-T2	1057773	1057977	848	-	.	ID="KOLOBOK-2_AP";Tend="208";Tstart="1";shortTE="F";uid="ef48d8ce-7cbc-4c5c-8044-1cc5900bcab2"
JAABOB010000088.1	RepeatMasker	Unknown	981088	981907	7101	-	.	ID="RND-1_FAMILY-123";Tend="1730";Tstart="911";shortTE="F";uid="b75fd629-2702-4e30-a76d-974105e9f6d7"
JAABOB010000088.1	RepeatMasker	RC/Helitron	303340	305266	9495	-	.	ID="RND-1_FAMILY-25";Tend="2145";Tstart="309";shortTE="F";uid="541fa8bb-755f-459e-8b66-82fe9ec361be"
JAABOB010000088.1	RepeatMasker	DNA/TcMar-m44	895338	895894	487	-	.	ID="rnd-6_family-4370";Tend="1447";Tstart="529";shortTE="F";uid="ca3139e6-899c-4055-9345-6b5ef27abca1"
JAABOB010000088.1	RepeatMasker	Retroposon?	96066	96692	690	-	.	ID="SINE2-2_AP";Tend="1829";Tstart="1216";shortTE="F";uid="74c7e5d5-7435-449f-b525-22ef9d7ac995"
JAABOB010000088.1	RepeatMasker	DNA/MULE-MuDR	899381	899505	954	-	.	ID="RND-6_FAMILY-4465";Tend="1406";Tstart="1282";shortTE="F";uid="03c22939-74b3-4222-9f64-c394e003134c"
JAABOB010000088.1	RepeatMasker	DNA	1009164	1009586	614	-	.	ID="DNA4-2_AP";Tend="559";Tstart="188";shortTE="F";uid="a4934fc4-0501-422d-bfa4-70561315678f"
JAABOB010000088.1	RepeatMasker	LTR/Copia	537304	537512	934	-	.	ID="RND-5_FAMILY-999";Tend="4472";Tstart="4250";shortTE="F";uid="352ba256-57f8-4caf-aaf3-829a3053350f"
JAABOB010000088.1	RepeatMasker	Retroposon?	62774	62922	489	-	.	ID="RND-6_FAMILY-4509";Tend="2758";Tstart="2620";shortTE="F";uid="7c319499-c792-40d2-a93d-87965d4d31cd"
JAABOB010000088.1	RepeatMasker	RC/Helitron	912712	912863	1068	-	.	ID="RND-6_FAMILY-3888";Tend="1057";Tstart="907";shortTE="F";uid="2bda8ff5-7911-42d5-9d34-7ebbd2026bb9"
JAABOB010000088.1	RepeatMasker	DNA/Ginger	880918	881395	2545	-	.	ID="RND-5_FAMILY-806";Tend="1725";Tstart="1237";shortTE="F";uid="a66e2674-3d0f-40b1-a93d-910531785c31"
JAABOB010000088.1	RepeatMasker	DNA	528903	529226	1758	-	.	ID="RND-6_FAMILY-20157";Tend="1206";Tstart="892";shortTE="F";uid="77bbedfa-6eed-4f32-8505-63bc48101e16"
JAABOB010000088.1	RepeatMasker	Unknown	1062276	1062605	2355	-	.	ID="RND-5_FAMILY-3433";Tend="1066";Tstart="741";shortTE="F";uid="7fb8d3bc-1ad0-4018-9f4b-d06fdf03ccd8"
JAABOB010000088.1	RepeatMasker	DNA/Ginger-1	1078358	1078531	509	-	.	ID="RND-6_FAMILY-2950";Tend="1031";Tstart="868";shortTE="F";uid="7c23498b-3d56-4935-927a-64630a32896e"
JAABOB010000088.1	RepeatMasker	DNA	286681	286921	631	-	.	ID="dna4-2_ap";Tend="272";Tstart="3";shortTE="F";uid="35f6909e-7d36-4fe8-b5b1-dbb4d717cbd4"
JAABOB010000088.1	RepeatMasker	Unknown	518983	519198	427	-	.	ID="RND-6_FAMILY-6574";Tend="2436";Tstart="2248";shortTE="F";uid="013f564c-5dcf-4fa7-a27e-983de77c9571"
JAABOB010000088.1	RepeatMasker	DNA/Kolobok-T2	954549	955049	548	-	.	ID="KOLOBOK-3_AP";TEgroup="ctg_867%7CKOLOBOK-3_AP%7C1";Tend="4298";Tstart="59";shortTE="F";uid="6fbcaf41-adeb-4ae8-a89e-ef0b50e6d6ee"
JAABOB010000088.1	RepeatMasker	DNA/CMC-EnSpm	1052421	1052642	1012	-	.	ID="RND-1_FAMILY-139";Tend="1093";Tstart="863";shortTE="F";uid="02472047-382a-4c24-90ec-e8bfa9479e67"
JAABOB010000088.1	RepeatMasker	Unknown	296331	296445	786	-	.	ID="RND-5_FAMILY-3433";Tend="1316";Tstart="1201";shortTE="F";uid="bd0dfeee-1051-4457-ae4e-bfda5d924778"
JAABOB010000088.1	RepeatMasker	DNA/Ginger	1028894	1030895	2598	-	.	ID="RND-5_FAMILY-806";TEgroup="ctg_867%7CRND-5_FAMILY-806%7C6";Tend="2074";Tstart="847";shortTE="F";uid="b8498e63-9a92-4299-b6fe-3d3f34e29682"
JAABOB010000088.1	RepeatMasker	DNA/Ginger	505172	505421	847	-	.	ID="RND-5_FAMILY-806";Tend="1218";Tstart="966";shortTE="F";uid="45dba70f-cde8-48f5-bfb5-1d68a6a9669b"
JAABOB010000088.1	RepeatMasker	DNA/hAT-Charlie	548744	548997	1641	-	.	ID="RND-6_FAMILY-1921";Tend="1204";Tstart="951";shortTE="F";uid="8c1a091f-2e9c-465e-9f7a-d8e8272fc64d"
JAABOB010000088.1	RepeatMasker	DNA/Ginger	616540	616696	1229	-	.	ID="RND-5_FAMILY-806";Tend="2343";Tstart="2187";shortTE="F";uid="c81aaf8c-b0a6-4875-8df9-a1a10bc25fe5"
JAABOB010000088.1	RepeatMasker	DNA/hAT-Tip100	823214	823423	891	-	.	ID="DNA8-18_AP";Tend="681";Tstart="457";shortTE="F";uid="cdc6178c-ae7c-43b6-a936-b5cc11329ade"
JAABOB010000088.1	RepeatMasker	DNA/Ginger-1	618334	618505	658	-	.	ID="GINGER1-1_AP";Tend="3378";Tstart="3162";shortTE="F";uid="5bf5649f-1ba6-4e29-87d2-3173dab7142d"
JAABOB010000088.1	RepeatMasker	DNA/MULE-MuDR	656524	657139	4764	-	.	ID="RND-5_FAMILY-2516";Tend="1439";Tstart="828";shortTE="F";uid="1f602a33-e817-4e40-81fa-f36bab907516"
JAABOB010000088.1	RepeatMasker	Retroposon?	879631	880234	2824	-	.	ID="RND-6_FAMILY-4509";Tend="2751";Tstart="2104";shortTE="F";uid="3ec5d5d6-2581-45ea-b10a-b9d9c4105b97"
JAABOB010000088.1	RepeatMasker	Retroposon?	888402	888643	410	-	.	ID="SINE2-1_AP";Tend="962";Tstart="711";shortTE="F";uid="a3549356-6206-4103-9587-5012625df1f4"
JAABOB010000088.1	RepeatMasker	Retroposon?	647279	647406	440	-	.	ID="SINE2-1_AP";Tend="1755";Tstart="1641";shortTE="F";uid="7bb4bf9e-0392-436e-b33e-10417c4ab916"
JAABOB010000088.1	RepeatMasker	DNA	1081467	1081876	1464	-	.	ID="rnd-6_family-4953";Tend="1156";Tstart="895";shortTE="F";uid="99bce7a7-b0d7-4121-b3fb-5637fec764c7"
JAABOB010000088.1	RepeatMasker	Unknown	528212	528404	444	-	.	ID="RND-5_FAMILY-579";TEgroup="ctg_867%7CRND-5_FAMILY-579%7C1";Tend="1293";Tstart="936";shortTE="T";uid="8d4b82bc-76c7-46e8-927f-92f452b87b01"
JAABOB010000088.1	RepeatMasker	Retroposon?	67988	68129	566	-	.	ID="SINE2-1_AP";Tend="1424";Tstart="1036";shortTE="F";uid="fa043549-eb42-42ae-9971-0c59f159d09c"
JAABOB010000088.1	RepeatMasker	Retroposon?	141596	142314	730	-	.	ID="SINE2-1_AP";Tend="830";Tstart="1";shortTE="F";uid="4efe51cb-13b8-4af4-ae5d-d78e6150f4ac"
JAABOB010000088.1	RepeatMasker	RC/Helitron	911269	911969	5225	-	.	ID="RND-6_FAMILY-9169";Tend="1531";Tstart="822";shortTE="F";uid="39c8f7ee-a3f5-4d4c-b17c-21d6a564e23c"
JAABOB010000881.1	RepeatMasker	LTR/Gypsy	5003	5756	4965	+	.	ID="RND-1_FAMILY-30";Tend="2995";Tstart="2293";shortTE="F";uid="33cb8ce9-a194-424d-91c1-f58b53028ae9"
JAABOB010000881.1	RepeatMasker	LINE/R1	1617	2180	573	+	.	ID="R1-2_AP";Tend="5968";Tstart="5424";shortTE="F";uid="ec8a145d-97b1-45e9-8fdb-07ee18e0ee79"
JAABOB010000177.1	RepeatMasker	DNA/hAT-Tip100	202628	203015	1450	+	.	ID="RND-1_FAMILY-87";Tend="1261";Tstart="899";shortTE="F";uid="676c575a-1f61-489d-985b-09f1c4a716b3"
JAABOB010000177.1	RepeatMasker	DNA/hAT-hAT19	139357	139486	944	+	.	ID="RND-6_FAMILY-4609";Tend="1076";Tstart="947";shortTE="F";uid="80318f3f-0470-4416-a412-233fbc8936c1"
JAABOB010000177.1	RepeatMasker	DNA	74834	75195	1826	+	.	ID="TTAA14_AP";Tend="552";Tstart="189";shortTE="F";uid="5e8e1284-1390-42c1-9408-bbe0fb22889d"
JAABOB010000177.1	RepeatMasker	Unknown	104655	105008	1222	+	.	ID="RND-1_FAMILY-119";Tend="1822";Tstart="1479";shortTE="F";uid="f2f39c57-cd53-421c-b312-9cf94f0b5073"
JAABOB010000177.1	RepeatMasker	DNA	62484	62904	1298	+	.	ID="TTAA4B_AP";Tend="430";Tstart="11";shortTE="F";uid="4c44c2b7-324e-4d74-95b9-ee8c23b9dd5a"
JAABOB010000177.1	RepeatMasker	DNA	136395	136593	456	+	.	ID="DNA-TTAA-1_AP";Tend="203";Tstart="12";shortTE="F";uid="e15d2a31-22b6-4bf4-81a5-66883eb62df9"
JAABOB010000177.1	RepeatMasker	Unknown	31631	32260	3046	+	.	ID="RND-6_FAMILY-1903";TEgroup="ctg_87%7CRND-6_FAMILY-1903%7C1";Tend="1558";Tstart="962";shortTE="F";uid="b9812587-74b9-481d-be93-34634b1007d3"
JAABOB010000177.1	RepeatMasker	Unknown	172941	173293	1308	+	.	ID="RND-6_FAMILY-1579";Tend="1496";Tstart="960";shortTE="F";uid="213dcddd-a2ca-4407-ab51-6b03ebb9059c"
JAABOB010000177.1	RepeatMasker	Retroposon?	100412	100526	444	+	.	ID="SINE2-1_AP";Tend="1749";Tstart="1631";shortTE="F";uid="56a11ae7-54d0-486f-b196-9002911c97b2"
JAABOB010000177.1	RepeatMasker	DNA/hAT	188004	188186	610	+	.	ID="HAT-N13_AP";Tend="180";Tstart="1";shortTE="F";uid="3e55e946-72b5-403e-a11a-7f87a92bdba3"
JAABOB010000177.1	RepeatMasker	DNA/Ginger	94832	95436	416	+	.	ID="RND-5_FAMILY-806";TEgroup="ctg_87%7CRND-5_FAMILY-806%7C1";Tend="1599";Tstart="820";shortTE="T";uid="20a69626-5d60-455c-b397-77b37870ec4e"
JAABOB010000177.1	RepeatMasker	DNA/hAT-Charlie	56464	56618	405	+	.	ID="HAT-N1_AP";Tend="505";Tstart="364";shortTE="F";uid="ea4e89ed-0e24-4901-8587-9042851a1af6"
JAABOB010000177.1	RepeatMasker	DNA/Ginger	164559	165957	8676	+	.	ID="RND-1_FAMILY-128";Tend="2321";Tstart="833";shortTE="F";uid="cae21387-d50f-4983-9f73-45e3d3b3e586"
JAABOB010000177.1	RepeatMasker	DNA/hAT-Charlie	70961	71436	2009	+	.	ID="RND-5_FAMILY-1196";Tend="1443";Tstart="924";shortTE="F";uid="61aa07eb-1967-42f7-baa7-a208567006b1"
JAABOB010000177.1	RepeatMasker	LTR/Gypsy	107555	107971	597	+	.	ID="RND-6_FAMILY-594";TEgroup="ctg_87%7CRND-6_FAMILY-594%7C1";Tend="535";Tstart="133";shortTE="F";uid="f14a171a-83c2-45c1-a2f3-152030fab687"
JAABOB010000177.1	RepeatMasker	DNA/Ginger	131122	132585	11340	+	.	ID="RND-5_FAMILY-806";Tend="2335";Tstart="847";shortTE="F";uid="4eed6992-8b41-4699-9328-6481bb2c75ea"
JAABOB010000177.1	RepeatMasker	LTR/Gypsy	108145	108822	2603	+	.	ID="RND-6_FAMILY-594";Tend="1144";Tstart="578";shortTE="F";uid="614bc8c2-932f-4068-84a3-b85e6b229aa6"
JAABOB010000177.1	RepeatMasker	DNA	196293	197521	1946	+	.	ID="RND-5_FAMILY-4531";TEgroup="ctg_87%7CRND-5_FAMILY-4531%7C1";Tend="1856";Tstart="800";shortTE="F";uid="6b8fc6a7-4836-43f2-a422-16b884c31831"
JAABOB010000177.1	RepeatMasker	Unknown	222459	223833	772	+	.	ID="RND-1_FAMILY-7";Tend="2480";Tstart="1204";shortTE="F";uid="08ca54ae-5927-41ed-8621-a3f1a597434a"
JAABOB010000177.1	RepeatMasker	LTR/Gypsy	107045	107311	781	+	.	ID="RND-6_FAMILY-596";Tend="580";Tstart="252";shortTE="F";uid="3690b196-d629-48e8-b9b3-dd39cfe00522"
JAABOB010000177.1	RepeatMasker	Retroposon?	83128	83843	458	+	.	ID="SINE2-1_AP";TEgroup="ctg_87%7CSINE2-1_AP%7C1";Tend="1458";Tstart="598";shortTE="F";uid="34f6516a-bfb6-4a02-aea7-dbfb4aa14ab1"
JAABOB010000177.1	RepeatMasker	LTR/Gypsy	209827	210291	4033	+	.	ID="RND-6_FAMILY-4716";Tend="1310";Tstart="831";shortTE="F";uid="9086e502-f012-490a-a573-dc1504328e30"
JAABOB010000177.1	RepeatMasker	DNA	73252	73412	712	+	.	ID="TTAA15_AP";Tend="162";Tstart="1";shortTE="F";uid="97a49677-8815-4675-97c3-e0639e1709e8"
JAABOB010000177.1	RepeatMasker	DNA/hAT-Ac	111881	112120	598	+	.	ID="DNA8-54_AP";Tend="242";Tstart="6";shortTE="F";uid="9659e1b4-df9e-492f-b8ce-6657a3e21ab3"
JAABOB010000177.1	RepeatMasker	DNA/hAT-hAT19	24201	24521	739	+	.	ID="HAT-N7_AP";Tend="302";Tstart="1";shortTE="F";uid="6aa8a2d9-317c-4069-a0c5-d3333895216f"
JAABOB010000177.1	RepeatMasker	DNA	93443	93621	1010	+	.	ID="DNA-TTAA-1_AP";Tend="420";Tstart="236";shortTE="F";uid="9fde4353-45c0-40af-bb41-af96d83726bf"
JAABOB010000177.1	RepeatMasker	DNA/hAT-Charlie	176362	176673	646	+	.	ID="HAT-N11_AP";TEgroup="ctg_87%7CHAT-N11_AP%7C1";Tend="631";Tstart="1";shortTE="T";uid="0e36bf7d-a203-4865-9132-7e970d3f3713"
JAABOB010000177.1	RepeatMasker	DNA/Kolobok-E	128581	128959	435	+	.	ID="KOLOBOKE-4_AP";Tend="404";Tstart="52";shortTE="F";uid="01b4210f-0881-4c7f-8959-3e2e8e952d77"
JAABOB010000177.1	RepeatMasker	DNA/hAT-Tip100	173903	174157	509	+	.	ID="RND-6_FAMILY-5961";Tend="1635";Tstart="1424";shortTE="F";uid="fa1c6ae5-dfa9-4ecb-84a6-7d79139f3ed3"
JAABOB010000177.1	RepeatMasker	DNA/hAT-Tip100	201654	202415	2398	+	.	ID="RND-1_FAMILY-87";Tend="3371";Tstart="2857";shortTE="F";uid="0966c0a4-b525-4df3-a42a-be1c020a7d71"
JAABOB010000177.1	RepeatMasker	DNA	76581	76922	544	+	.	ID="TTAA25_AP";Tend="351";Tstart="19";shortTE="F";uid="c0b5d35c-b8dd-4c67-91a9-d837fa56fca3"
JAABOB010000177.1	RepeatMasker	DNA/TcMar?	102710	102854	566	+	.	ID="RND-5_FAMILY-1922";Tend="1718";Tstart="1574";shortTE="F";uid="7b4d1fff-5e17-4d6f-a2bc-38733bc1a148"
JAABOB010000177.1	RepeatMasker	DNA/TcMar-Pogo?	189934	190369	639	+	.	ID="DNA2-8_AP";TEgroup="ctg_87%7CDNA2-8_AP%7C1";Tend="754";Tstart="1";shortTE="F";uid="00e42f0b-2af0-4dcc-80cc-f9b80a17b3db"
JAABOB010000177.1	RepeatMasker	DNA	23579	23756	1131	-	.	ID="TTAA2C_AP";Tend="423";Tstart="244";shortTE="F";uid="64450ee3-b8b9-41c0-b9ee-752805febdb1"
JAABOB010000177.1	RepeatMasker	DNA	203080	204692	2208	-	.	ID="RND-5_FAMILY-4531";Tend="3125";Tstart="1557";shortTE="F";uid="f25381c9-fa30-432e-ab06-2d8f7b29acab"
JAABOB010000177.1	RepeatMasker	DNA/hAT-Tip100	206618	206755	711	-	.	ID="RND-6_FAMILY-696";Tend="1243";Tstart="1098";shortTE="F";uid="5a2b1bb3-6f49-4afc-982a-5874db78bf04"
JAABOB010000177.1	RepeatMasker	RC/Helitron	49741	50850	6053	-	.	ID="RND-1_FAMILY-98";Tend="1800";Tstart="657";shortTE="F";uid="04f6d4b3-b70b-453c-9e80-7b4266c879b0"
JAABOB010000177.1	RepeatMasker	Unknown	64173	64687	792	-	.	ID="RND-5_FAMILY-1070";Tend="1389";Tstart="871";shortTE="F";uid="9a5111f3-b7bb-465e-9252-838648d96b6d"
JAABOB010000177.1	RepeatMasker	DNA/Kolobok-E	74266	74401	405	-	.	ID="KOLOBOKE-3_AP";Tend="5413";Tstart="5267";shortTE="F";uid="0cd7319a-238a-4b88-852f-ed7809a61016"
JAABOB010000177.1	RepeatMasker	DNA	215434	218516	6453	-	.	ID="rnd-5_family-4531";Tend="3295";Tstart="196";shortTE="F";uid="e130760d-5735-482c-9bf4-b1244d3afd88"
JAABOB010000177.1	RepeatMasker	DNA/hAT-Tip100	198186	198924	2354	-	.	ID="RND-1_FAMILY-87";Tend="3371";Tstart="2882";shortTE="F";uid="5a9baff9-5a4e-44b2-9cf7-02690fd2a292"
JAABOB010000177.1	RepeatMasker	DNA/hAT	206320	206633	2204	-	.	ID="RND-6_FAMILY-5900";Tend="1254";Tstart="940";shortTE="F";uid="74c8f5f1-68d6-42f5-bd12-2a307d3ad136"
JAABOB010000177.1	RepeatMasker	Unknown	212687	215433	2020	-	.	ID="RND-1_FAMILY-86";Tend="5158";Tstart="2515";shortTE="F";uid="a82442fa-e3b1-4ee2-819c-965a01ba9760"
JAABOB010000177.1	RepeatMasker	DNA/TcMar?	106573	106972	2594	-	.	ID="RND-5_FAMILY-1922";Tend="1700";Tstart="1307";shortTE="F";uid="923bf146-6421-4cb5-a421-0cbfd046f345"
JAABOB010000177.1	RepeatMasker	DNA/hAT	79186	79409	495	-	.	ID="HAT-N13_AP";TEgroup="ctg_87%7CHAT-N13_AP%7C1";Tend="626";Tstart="272";shortTE="F";uid="a166f9e2-e047-4574-b05f-717925b518ee"
JAABOB010000177.1	RepeatMasker	DNA/TcMar-m44	208016	209280	1401	-	.	ID="mariner-33_lmi";Tend="1511";Tstart="197";shortTE="F";uid="c7c25498-ec4e-4e7d-8e61-cd4395a1fa06"
JAABOB010000177.1	RepeatMasker	DNA/hAT-Tip100	78301	78600	1161	-	.	ID="RND-6_FAMILY-5066";TEgroup="ctg_87%7CRND-6_FAMILY-5066%7C1";Tend="1674";Tstart="700";shortTE="F";uid="6ec1c66b-3732-4794-98bc-b372dd77234f"
JAABOB010000177.1	RepeatMasker	DNA	206890	207461	1581	-	.	ID="RND-5_FAMILY-4531";Tend="2105";Tstart="1542";shortTE="F";uid="aae8c985-bb7a-4c4b-839e-4846eb8d136a"
JAABOB010000177.1	RepeatMasker	DNA/hAT-hAT19	22174	22930	1583	-	.	ID="DNA8-95_AP";TEgroup="ctg_87%7CDNA8-95_AP%7C1";Tend="967";Tstart="2";shortTE="F";uid="1142ddfb-dd15-4fa1-aaba-cd27b792b38b"
JAABOB010000177.1	RepeatMasker	DNA/Ginger	199029	199258	554	-	.	ID="rnd-5_family-806";Tend="1025";Tstart="740";shortTE="F";uid="36f8642f-b827-4870-a1aa-5ce1ed1bfe2b"
JAABOB010000177.1	RepeatMasker	DNA	50838	51019	1046	-	.	ID="RND-1_FAMILY-67";Tend="1101";Tstart="926";shortTE="F";uid="42db8693-4f61-4db7-a626-9bbbd0af8293"
JAABOB010000177.1	RepeatMasker	Unknown	218517	222373	2276	-	.	ID="RND-1_FAMILY-86";TEgroup="ctg_87%7CRND-1_FAMILY-86%7C1";Tend="5158";Tstart="2516";shortTE="F";uid="bcbaccce-eb1d-4746-aa67-4d78c92e2471"
JAABOB010000177.1	RepeatMasker	LTR/Gypsy	102358	102668	1406	-	.	ID="RND-6_FAMILY-596";Tend="585";Tstart="252";shortTE="F";uid="43970b8d-31ec-49a1-af02-b685872524d2"
JAABOB010000177.1	RepeatMasker	Unknown	53728	54377	2107	-	.	ID="RND-5_FAMILY-6700";Tend="918";Tstart="261";shortTE="F";uid="8c6ef96b-f8fe-4992-a9a6-a8c7059f0c48"
JAABOB010000177.1	RepeatMasker	DNA	43072	43849	4197	-	.	ID="RND-1_FAMILY-44";Tend="1843";Tstart="988";shortTE="F";uid="45c5dea0-7ac8-485c-b23b-308ba83c0236"
JAABOB010000177.1	RepeatMasker	DNA/Ginger	113830	114934	5320	-	.	ID="RND-5_FAMILY-806";Tend="2019";Tstart="852";shortTE="F";uid="79c3cd3f-ec30-401e-8c79-c4b7b0f73249"
JAABOB010000177.1	RepeatMasker	DNA/Ginger	66296	67151	4609	-	.	ID="RND-5_FAMILY-806";Tend="2339";Tstart="1443";shortTE="F";uid="c068187c-8c5f-499b-b0b8-8c5e9080c815"
JAABOB010000177.1	RepeatMasker	DNA/hAT-hAT19	23435	23575	565	-	.	ID="DNA8-95_AP";Tend="176";Tstart="21";shortTE="F";uid="6a2e0f4c-fdc6-48af-bc09-9afa93280217"
JAABOB010000177.1	RepeatMasker	Unknown	18503	18934	1953	-	.	ID="RND-1_FAMILY-112";Tend="1527";Tstart="1097";shortTE="F";uid="bb1dc110-99a4-4f4c-8426-f2eecdfa0d12"
JAABOB010000177.1	RepeatMasker	Retroposon?	29643	29780	492	-	.	ID="SINE2-1_AP";Tend="1770";Tstart="1629";shortTE="F";uid="e7f7d93c-785f-4f58-bed1-94bd2435ed04"
JAABOB010000177.1	RepeatMasker	RC/Helitron	91048	91299	598	-	.	ID="HELITRON-5_DRH";Tend="133";Tstart="1";shortTE="F";uid="738b7eb4-394c-4a27-872e-a9d6ab25232b"
JAABOB010000177.1	RepeatMasker	DNA/hAT-Tip100	205297	206332	6106	-	.	ID="RND-6_FAMILY-696";Tend="2247";Tstart="1229";shortTE="F";uid="73ba98f2-480b-4c24-9ffe-84309fba0a9a"
JAABOB010000177.1	RepeatMasker	LTR/Gypsy	101765	102260	2491	-	.	ID="RND-6_FAMILY-594";Tend="1270";Tstart="790";shortTE="F";uid="abc7d94e-e91a-47ec-99fb-59b09b2c853c"
JAABOB010000177.1	RepeatMasker	Unknown	130097	130272	723	-	.	ID="RND-6_FAMILY-3480";Tend="1490";Tstart="1292";shortTE="F";uid="78f35375-9fe9-4e16-a19b-0a75c94ee457"
JAABOB010000177.1	RepeatMasker	DNA	211980	212686	6453	-	.	ID="rnd-5_family-4531";Tend="4005";Tstart="3296";shortTE="F";uid="408f15d9-5182-4b4d-8a7e-5b74b67a3270"
JAABOB010000177.1	RepeatMasker	Unknown	51264	51618	836	-	.	ID="RND-6_FAMILY-68";Tend="861";Tstart="525";shortTE="F";uid="8160c944-0805-4768-be2a-8b3c08b4d155"
JAABOB010000177.1	RepeatMasker	DNA/TcMar-m44?	116763	116913	478	-	.	ID="dnax-4b_ap";Tend="173";Tstart="5";shortTE="F";uid="13af728e-2b8c-46e5-86d8-ff6972ad4ed6"
JAABOB010000177.1	RepeatMasker	DNA/hAT-Tip100	196301	197973	1784	-	.	ID="RND-1_FAMILY-87";TEgroup="ctg_87%7CRND-1_FAMILY-87%7C1";Tend="2795";Tstart="899";shortTE="F";uid="b89d0640-edd7-4ab4-a4f6-de76f47ea7b3"
JAABOB010000177.1	RepeatMasker	DNA/hAT-hAT19	119166	119343	614	-	.	ID="DNA8-73_AP";Tend="784";Tstart="587";shortTE="F";uid="d7b16738-2b29-4483-9f2f-dc37dac4e43d"
JAABOB010000177.1	RepeatMasker	DNA/hAT-hAT19	133962	134252	983	-	.	ID="HAT-N7_AP";Tend="302";Tstart="2";shortTE="F";uid="2342b877-5e4b-407e-9fbb-b423768d7b4e"
JAABOB010000177.1	RepeatMasker	DNA/Ginger	92622	93419	2521	-	.	ID="rnd-1_family-128";Tend="2324";Tstart="949";shortTE="F";uid="6e368922-0e14-42fa-82e6-7e15a24d473d"
JAABOB010000883.1	RepeatMasker	LINE/I-Jockey	678	5166	28665	+	.	ID="RND-5_FAMILY-1435";Tend="3169";Tstart="1";shortTE="F";uid="2d55c1d8-49c8-42f9-ad43-93d2357a7824"
JAABOB010000884.1	RepeatMasker	DNA/hAT-Tip100	2	6095	36454	+	.	ID="rnd-1_family-87";Tend="4771";Tstart="1";shortTE="F";uid="9c333237-7f13-4f7f-9c8a-162a146e9ea8"
JAABOB010000885.1	RepeatMasker	DNA/Ginger	5519	5663	446	+	.	ID="rnd-1_family-128";Tend="978";Tstart="828";shortTE="F";uid="41144ad5-844c-4e4e-a3e7-a4626b08c12f"
JAABOB010000885.1	RepeatMasker	DNA	1414	2105	465	-	.	ID="DNA4-2_AP";Tend="766";Tstart="32";shortTE="F";uid="303ed949-67a3-486b-b062-be8e03c54a39"
JAABOB010000888.1	RepeatMasker	Unknown	4855	6004	7326	-	.	ID="RND-1_FAMILY-118";Tend="2425";Tstart="1365";shortTE="F";uid="b657ccb8-a0b9-420a-a830-1be0882f933b"
JAABOB010000888.1	RepeatMasker	DNA/hAT	3683	3909	1345	-	.	ID="DNA8-105_AP";Tend="650";Tstart="425";shortTE="F";uid="b2d68167-578b-4534-be5b-e70f27b5c876"
JAABOB010000888.1	RepeatMasker	Unknown	2679	3682	5774	-	.	ID="RND-1_FAMILY-120";Tend="1615";Tstart="680";shortTE="F";uid="80a31c5c-ce2a-4133-aa4d-b27d66227d9a"
JAABOB010000888.1	RepeatMasker	Unknown	3969	4588	3634	-	.	ID="RND-1_FAMILY-120";Tend="652";Tstart="82";shortTE="F";uid="cd768050-1fe2-460f-8196-ac13398a8136"
JAABOB010000889.1	RepeatMasker	Unknown	442	4910	663	+	.	ID="RND-1_FAMILY-86";Tend="5158";Tstart="599";shortTE="F";uid="3768debc-26b6-49f1-8bd0-6d749af89d4f"
JAABOB010000889.1	RepeatMasker	DNA	1	441	18921	+	.	ID="rnd-5_family-4531";Tend="2733";Tstart="81";shortTE="F";uid="9bec6aeb-f491-49f8-8662-b89f7668fb61"
JAABOB010000889.1	RepeatMasker	DNA	5793	6001	18921	+	.	ID="rnd-5_family-4531";Tend="4005";Tstart="2734";shortTE="F";uid="6d8d9731-f900-4a36-ab56-5ec76ceb8676"
JAABOB010000889.1	RepeatMasker	Unknown	1747	5792	849	-	.	ID="RND-1_FAMILY-7";Tend="4126";Tstart="30";shortTE="F";uid="5419239c-8e63-49e7-a6d4-2012d8bd34d4"
JAABOB010000089.1	RepeatMasker	DNA	843829	844135	618	+	.	ID="DNA4-2_AP";Tend="374";Tstart="1";shortTE="F";uid="51af9d44-e674-424f-bcec-7dec70698f7f"
JAABOB010000089.1	RepeatMasker	DNA	1009800	1009947	438	+	.	ID="ttaa3b_ap";Tend="333";Tstart="190";shortTE="F";uid="a07cc0b8-ad65-4206-879c-95385d6a3a88"
JAABOB010000089.1	RepeatMasker	DNA/TcMar-m44?	260449	260595	481	+	.	ID="dnax-4b_ap";Tend="170";Tstart="18";shortTE="F";uid="f442fd65-ff71-4a51-9a25-81ab29890df6"
JAABOB010000089.1	RepeatMasker	DNA/Ginger	269986	270362	1442	+	.	ID="RND-5_FAMILY-806";Tend="1244";Tstart="819";shortTE="F";uid="30d72d9f-4d5f-471f-ab9f-5ed2dfebb660"
JAABOB010000089.1	RepeatMasker	Retroposon?	738172	738640	918	+	.	ID="SINE2-1_AP";Tend="1135";Tstart="673";shortTE="F";uid="adaa43f9-9d05-4f00-b0a3-6029678245b2"
JAABOB010000089.1	RepeatMasker	Unknown	477214	477369	792	+	.	ID="RND-1_FAMILY-54";Tend="1120";Tstart="964";shortTE="F";uid="cb8c7e98-3763-4f21-bbf3-2b24e2756e6f"
JAABOB010000089.1	RepeatMasker	DNA	281623	282291	567	+	.	ID="dna4-2_ap";TEgroup="ctg_878%7Cdna4-2_ap%7C1";Tend="820";Tstart="18";shortTE="F";uid="c6b4ec21-6c8a-4b72-9d97-6514a137f293"
JAABOB010000089.1	RepeatMasker	DNA/hAT-hAT19	360131	360265	619	+	.	ID="DNA8-71B_AP";Tend="237";Tstart="103";shortTE="F";uid="a81db357-da2b-4a35-8aa3-d7ba3a99db5f"
JAABOB010000089.1	RepeatMasker	LTR/Gypsy	1032654	1032950	643	+	.	ID="GYPSY-38_DWIL-I";Tend="3025";Tstart="2717";shortTE="F";uid="128b152e-4984-464a-ab8d-4c75f64a74a2"
JAABOB010000089.1	RepeatMasker	DNA/Ginger-1	750149	751724	9560	+	.	ID="RND-6_FAMILY-2950";Tend="2381";Tstart="870";shortTE="F";uid="cad9bb77-8d8d-40af-8daf-d13a31854f73"
JAABOB010000089.1	RepeatMasker	DNA/hAT-hATm	1070148	1070306	682	+	.	ID="HAT-5_AP";Tend="3117";Tstart="2970";shortTE="F";uid="04387023-772c-4482-9a00-61238d2a5fe4"
JAABOB010000089.1	RepeatMasker	Retroposon?	1059315	1059803	530	+	.	ID="SINE2-1_AP";Tend="1245";Tstart="750";shortTE="F";uid="2a88c0fd-4ddf-49c5-9e8a-960afa1bd841"
JAABOB010000089.1	RepeatMasker	Retroposon?	203306	203604	546	+	.	ID="RND-6_FAMILY-7806";Tend="545";Tstart="240";shortTE="F";uid="8af7c74d-5614-40bc-8e4c-c2f05a7e9c2d"
JAABOB010000089.1	RepeatMasker	DNA/Ginger	39489	40841	6085	+	.	ID="RND-5_FAMILY-806";TEgroup="ctg_878%7CRND-5_FAMILY-806%7C1";Tend="2323";Tstart="845";shortTE="F";uid="205f3b57-b279-4831-85eb-75ed0f5585ce"
JAABOB010000089.1	RepeatMasker	DNA/hAT	1023657	1025119	9265	+	.	ID="RND-6_FAMILY-1569";Tend="2032";Tstart="620";shortTE="F";uid="39c138de-cb18-41ba-98ef-694950e58f80"
JAABOB010000089.1	RepeatMasker	DNA	422145	422531	902	+	.	ID="TTAA2C_AP";Tend="413";Tstart="20";shortTE="F";uid="e51a8e00-8ec5-4685-8efc-4104fa1cee5a"
JAABOB010000089.1	RepeatMasker	DNA	908457	908681	495	+	.	ID="dna4-2_ap";Tend="259";Tstart="45";shortTE="F";uid="3e5bb8a4-f531-46a8-a409-03ee24370b7b"
JAABOB010000089.1	RepeatMasker	Retroposon?	688366	689243	608	+	.	ID="SINE2-1_AP";Tend="1770";Tstart="872";shortTE="F";uid="908510c7-e975-43f5-b228-ca4d112cd1f4"
JAABOB010000089.1	RepeatMasker	DNA	916857	917303	715	+	.	ID="TTAA3_AP";Tend="428";Tstart="2";shortTE="F";uid="2561767f-221d-46f1-8908-c8de442fec60"
JAABOB010000089.1	RepeatMasker	DNA/Ginger	319935	320301	569	+	.	ID="RND-1_FAMILY-128";Tend="1174";Tstart="833";shortTE="F";uid="db059a8e-fdac-4e5d-8f49-5fbcc36ed2e9"
JAABOB010000089.1	RepeatMasker	DNA/Ginger	155658	156121	1713	+	.	ID="RND-5_FAMILY-806";Tend="1369";Tstart="858";shortTE="F";uid="c71c63e5-eb43-4767-9f82-f37605988758"
JAABOB010000089.1	RepeatMasker	DNA	389151	389319	945	+	.	ID="DNAX-1_AP";Tend="796";Tstart="637";shortTE="F";uid="dd969258-9fea-4ccb-9da2-1bfd6206768c"
JAABOB010000089.1	RepeatMasker	Unknown	971801	971981	1294	+	.	ID="RND-1_FAMILY-46";Tend="1294";Tstart="1113";shortTE="F";uid="1225cd81-f4eb-4bd4-b1c9-c8e973bc0d0f"
JAABOB010000089.1	RepeatMasker	Retroposon?	484721	485513	550	+	.	ID="SINE2-1_AP";Tend="1318";Tstart="459";shortTE="F";uid="acf3f372-6867-431a-90e0-8ff58ae7dd9e"
JAABOB010000089.1	RepeatMasker	Retroposon?	1079079	1079508	763	+	.	ID="SINE2-1_AP";Tend="1330";Tstart="890";shortTE="F";uid="f2b0a638-b0a7-4e50-beca-b31483abacf4"
JAABOB010000089.1	RepeatMasker	Retroposon?	813796	814062	430	+	.	ID="SINE2-1_AP";Tend="1458";Tstart="1185";shortTE="F";uid="b4f89e92-71f5-42d0-9061-be542f6081eb"
JAABOB010000089.1	RepeatMasker	DNA/Ginger-1	79246	79567	707	+	.	ID="GINGER1-1_AP";Tend="3760";Tstart="3455";shortTE="F";uid="d4b40897-8c33-4a2a-bded-ac4bc8ef0f6a"
JAABOB010000089.1	RepeatMasker	DNA	92185	92342	485	+	.	ID="dna4-2_ap";Tend="764";Tstart="602";shortTE="F";uid="4e241542-4e20-4ed5-9967-56ab721c0a93"
JAABOB010000089.1	RepeatMasker	Unknown	120365	120732	2560	+	.	ID="RND-6_FAMILY-1579";Tend="1505";Tstart="1129";shortTE="F";uid="74ac7f81-7950-43cc-a713-e69be61c9729"
JAABOB010000089.1	RepeatMasker	DNA/Ginger-1	1050914	1051265	1877	+	.	ID="RND-6_FAMILY-2950";Tend="1301";Tstart="961";shortTE="F";uid="f3f7b99a-71f8-4d22-838e-344146a26a75"
JAABOB010000089.1	RepeatMasker	Unknown	403923	404260	2059	+	.	ID="RND-6_FAMILY-10728";Tend="1315";Tstart="993";shortTE="F";uid="525bc5e6-0d6f-4c54-8d23-41d98d8858c3"
JAABOB010000089.1	RepeatMasker	DNA/hAT-Charlie	480123	480313	1020	+	.	ID="RND-6_FAMILY-13259";Tend="2367";Tstart="2180";shortTE="F";uid="7b989ac6-4499-4f94-a9e8-fe43b5a19789"
JAABOB010000089.1	RepeatMasker	Retroposon?	156337	156857	1780	+	.	ID="RND-6_FAMILY-4509";Tend="2780";Tstart="2294";shortTE="F";uid="3bd958f0-f2e2-4a9b-87b0-276e146e5a4b"
JAABOB010000089.1	RepeatMasker	DNA	432113	432621	1169	+	.	ID="DNA4-3_AP";Tend="637";Tstart="115";shortTE="F";uid="61c44ef2-243a-4119-a6af-94931fcb5680"
JAABOB010000089.1	RepeatMasker	DNA	734544	734924	420	+	.	ID="TTAA2C_AP";Tend="351";Tstart="12";shortTE="F";uid="5e74191a-d250-4715-85a5-dbcf3bdb11aa"
JAABOB010000089.1	RepeatMasker	Unknown	766608	767080	1669	+	.	ID="RND-1_FAMILY-81";Tend="1958";Tstart="1456";shortTE="F";uid="5e5f439b-44d6-404b-aaad-fac44e3ce864"
JAABOB010000089.1	RepeatMasker	DNA/Kolobok-E	656577	656787	456	+	.	ID="KOLOBOKE-2_AP";Tend="1333";Tstart="1119";shortTE="F";uid="db37486c-86c6-461c-94c8-8cd8e8187eff"
JAABOB010000089.1	RepeatMasker	DNA/Ginger	494174	494380	1062	+	.	ID="rnd-1_family-128";Tend="2394";Tstart="2173";shortTE="F";uid="232715ca-31ea-4490-b909-e2105e5e3f1e"
JAABOB010000089.1	RepeatMasker	DNA/TcMar-Tc1	396691	397528	1141	+	.	ID="mariner-n6_rpr";Tend="1358";Tstart="543";shortTE="F";uid="d57e498b-6b0f-4399-9602-9ebe5c935603"
JAABOB010000089.1	RepeatMasker	Unknown	895138	896071	670	+	.	ID="RND-6_FAMILY-10054";TEgroup="ctg_878%7CRND-6_FAMILY-10054%7C1";Tend="932";Tstart="131";shortTE="F";uid="f4409729-2870-446a-9c73-0c3c44c8d279"
JAABOB010000089.1	RepeatMasker	Unknown	205808	206188	2278	+	.	ID="RND-5_FAMILY-6036";Tend="1253";Tstart="868";shortTE="F";uid="39111d10-c02f-46bc-89ba-7a8635f54f47"
JAABOB010000089.1	RepeatMasker	DNA/hAT-hAT19	1020400	1020915	1038	+	.	ID="RND-6_FAMILY-7009";Tend="1314";Tstart="828";shortTE="F";uid="4d88a447-40c2-4ebf-8b35-0152b0fa3335"
JAABOB010000089.1	RepeatMasker	Retroposon?	82126	82739	790	+	.	ID="SINE2-1_AP";Tend="1760";Tstart="1108";shortTE="F";uid="fc8e9912-4f18-4c24-b1b1-74ab0dab96af"
JAABOB010000089.1	RepeatMasker	Unknown	360442	360614	651	+	.	ID="RND-4_FAMILY-2011";Tend="1166";Tstart="988";shortTE="F";uid="8fca6b32-6aa8-4b88-852b-cd8cd529707a"
JAABOB010000089.1	RepeatMasker	DNA/hAT-Tip100	200835	201220	2340	+	.	ID="RND-6_FAMILY-3580";Tend="1326";Tstart="955";shortTE="F";uid="12342380-4124-4fa2-8d94-bedac173555a"
JAABOB010000089.1	RepeatMasker	RC/Helitron	873989	874145	685	+	.	ID="HELITRON-1_DANA";Tend="507";Tstart="351";shortTE="F";uid="69ced8c3-2062-4eb8-bb49-e58528f8fb2a"
JAABOB010000089.1	RepeatMasker	Unknown	663965	664074	743	+	.	ID="RND-4_FAMILY-2011";Tend="1113";Tstart="1004";shortTE="F";uid="5b2c16ea-f566-43f0-ac1f-22bc82706da5"
JAABOB010000089.1	RepeatMasker	DNA/Ginger	516377	517870	8547	+	.	ID="RND-5_FAMILY-806";Tend="2338";Tstart="847";shortTE="F";uid="56c17b32-ba7a-4293-b4ef-8b2f83ff5fa7"
JAABOB010000089.1	RepeatMasker	Unknown	1011039	1011898	2661	+	.	ID="RND-5_FAMILY-1070";TEgroup="ctg_878%7CRND-5_FAMILY-1070%7C1";Tend="1790";Tstart="931";shortTE="F";uid="aa0fdfca-09ca-4dd8-97cb-92c8e03dc6fb"
JAABOB010000089.1	RepeatMasker	DNA/hAT-Charlie	703602	703717	736	+	.	ID="RND-6_FAMILY-5851";Tend="1053";Tstart="934";shortTE="F";uid="c1aca3ea-9e14-4be2-ba0f-d6595af5f000"
JAABOB010000089.1	RepeatMasker	Unknown	209575	210441	4109	+	.	ID="RND-6_FAMILY-5852";Tend="1699";Tstart="816";shortTE="F";uid="c2373894-0737-491d-af4e-7dfaa16253db"
JAABOB010000089.1	RepeatMasker	DNA/Ginger	365899	366236	524	+	.	ID="RND-5_FAMILY-806";Tend="1240";Tstart="846";shortTE="F";uid="692b5c90-98d5-474e-af4d-7442d3949c52"
JAABOB010000089.1	RepeatMasker	Retroposon?	24826	24987	553	+	.	ID="SINE2-1_AP";Tend="1770";Tstart="1633";shortTE="F";uid="29d5634d-9bb6-43c6-bb47-a5a3544a487e"
JAABOB010000089.1	RepeatMasker	DNA	393686	393997	1044	+	.	ID="TTAA3C_AP";Tend="313";Tstart="1";shortTE="F";uid="48bc076e-f155-4dd3-aeda-2413b1160820"
JAABOB010000089.1	RepeatMasker	DNA/Ginger	636543	636944	687	+	.	ID="RND-5_FAMILY-806";Tend="1304";Tstart="846";shortTE="F";uid="f97ee272-48cf-47a3-83cb-d62470d63bd4"
JAABOB010000089.1	RepeatMasker	DNA/hAT-Charlie	703920	704030	514	+	.	ID="RND-6_FAMILY-5851";Tend="1178";Tstart="1044";shortTE="F";uid="461b6cbb-820d-4401-b78c-fcf9a1b78d70"
JAABOB010000089.1	RepeatMasker	Unknown	411647	412072	2361	+	.	ID="RND-5_FAMILY-1394";Tend="1480";Tstart="1065";shortTE="F";uid="1c7dea9f-bbd6-4a42-bdd1-04acab5eb479"
JAABOB010000089.1	RepeatMasker	DNA/Ginger	89634	90829	4090	+	.	ID="rnd-1_family-128";Tend="2112";Tstart="1026";shortTE="F";uid="15f5df34-7a7f-4799-b674-350d02067e9e"
JAABOB010000089.1	RepeatMasker	DNA/P	7720	7872	445	+	.	ID="P-4_AP";Tend="3465";Tstart="3309";shortTE="F";uid="81900970-fecb-466b-b824-b6852c62c2f4"
JAABOB010000089.1	RepeatMasker	DNA/hAT	238139	238304	405	+	.	ID="HAT-N13_AP";Tend="163";Tstart="2";shortTE="F";uid="4eaef9e6-82d7-4bc0-bb07-9c3b285ae68d"
JAABOB010000089.1	RepeatMasker	DNA	144253	144886	3950	+	.	ID="DNA4-3_AP";Tend="635";Tstart="3";shortTE="F";uid="72c9d58b-ac28-4b55-a3d5-281ccb121b1c"
JAABOB010000089.1	RepeatMasker	DNA	21526	22824	2877	+	.	ID="RND-6_FAMILY-4953";Tend="2223";Tstart="871";shortTE="F";uid="6c61dae6-f23d-43a5-ad2e-2f2801bc9c7b"
JAABOB010000089.1	RepeatMasker	LINE/RTE-BovB	383957	384182	716	+	.	ID="RND-5_FAMILY-3134";Tend="2190";Tstart="1982";shortTE="F";uid="1c8bdedc-b44f-4e03-a183-6a2f23d231e6"
JAABOB010000089.1	RepeatMasker	DNA	271317	273295	2361	+	.	ID="RND-6_FAMILY-4953";Tend="2388";Tstart="422";shortTE="F";uid="c241d0e3-15da-495e-a610-9696e52f1e9e"
JAABOB010000089.1	RepeatMasker	DNA	394433	394551	460	+	.	ID="ttaa3c_ap";Tend="425";Tstart="313";shortTE="F";uid="87461ce1-b2b0-49be-a11c-8833784458ba"
JAABOB010000089.1	RepeatMasker	DNA	915254	915682	1143	+	.	ID="TTAA2D_AP";Tend="413";Tstart="2";shortTE="F";uid="159f2c0a-66ff-4383-a8b5-8083570ebabe"
JAABOB010000089.1	RepeatMasker	DNA/Maverick	1036776	1037050	1570	+	.	ID="RND-1_FAMILY-96";Tend="2556";Tstart="2283";shortTE="F";uid="527d5138-a278-4b46-bc04-c4c30a0eb5e5"
JAABOB010000089.1	RepeatMasker	DNA/Ginger-1	206176	206600	3132	+	.	ID="RND-1_FAMILY-17";Tend="1396";Tstart="935";shortTE="F";uid="a058f8ca-ec7d-413f-83fd-ad5a339bf391"
JAABOB010000089.1	RepeatMasker	DNA/Ginger	388777	388888	512	+	.	ID="RND-5_FAMILY-806";Tend="1946";Tstart="1835";shortTE="F";uid="ed012503-355e-4e00-a09f-6c308277fff9"
JAABOB010000089.1	RepeatMasker	Unknown	488644	489021	2603	+	.	ID="RND-1_FAMILY-46";Tend="1282";Tstart="915";shortTE="F";uid="1b9c131c-796a-438d-a389-bf8c5884a81e"
JAABOB010000089.1	RepeatMasker	DNA	997731	998011	772	+	.	ID="DNA4-2_AP";Tend="767";Tstart="478";shortTE="F";uid="fbe1e7ed-510c-4e6d-a97e-465196ff0f70"
JAABOB010000089.1	RepeatMasker	Retroposon?	89230	89438	449	+	.	ID="RND-6_FAMILY-7806";Tend="460";Tstart="257";shortTE="F";uid="1055e959-6d7e-4dbf-9af7-9ee20b6769a4"
JAABOB010000089.1	RepeatMasker	Unknown	206586	206926	1654	+	.	ID="RND-5_FAMILY-6036";Tend="1573";Tstart="1247";shortTE="F";uid="3beb704c-82cf-4bff-a74b-0db9141eb382"
JAABOB010000089.1	RepeatMasker	DNA/Ginger	875777	877301	9033	+	.	ID="RND-5_FAMILY-806";Tend="2335";Tstart="847";shortTE="F";uid="a4cc448e-096c-4d2a-b1e6-21a2ec5e9489"
JAABOB010000089.1	RepeatMasker	DNA/hAT-Tip100	164091	164270	1155	+	.	ID="RND-6_FAMILY-3580";Tend="1333";Tstart="1161";shortTE="F";uid="d5831ffb-4260-4434-b4d5-4638e40bc372"
JAABOB010000089.1	RepeatMasker	DNA/Ginger-1	79813	79934	512	+	.	ID="RND-4_FAMILY-1162";Tend="637";Tstart="364";shortTE="F";uid="a9ebd5d1-f46e-4cd3-b4ef-308fe5cee7c5"
JAABOB010000089.1	RepeatMasker	LINE/RTE-BovB	392692	393333	491	+	.	ID="RND-5_FAMILY-3134";Tend="2217";Tstart="1569";shortTE="F";uid="bc9f2ff6-f08d-4155-9ea9-f5fdbc9536e4"
JAABOB010000089.1	RepeatMasker	DNA/hAT-Tip100	1070385	1070555	885	+	.	ID="RND-5_FAMILY-1139";Tend="1240";Tstart="1066";shortTE="F";uid="0d6e69fa-2131-476e-94a0-2a8c84d45d2b"
JAABOB010000089.1	RepeatMasker	Unknown	148996	149297	2219	+	.	ID="RND-1_FAMILY-141";Tend="1280";Tstart="964";shortTE="F";uid="7f1215a6-2592-4566-941e-f577c5af0c24"
JAABOB010000089.1	RepeatMasker	DNA/hAT	1022234	1023030	1615	+	.	ID="RND-6_FAMILY-1569";Tend="632";Tstart="38";shortTE="F";uid="ea5aaff6-1af6-4056-b7f5-15e490b3a9a7"
JAABOB010000089.1	RepeatMasker	LINE/R1	41333	43171	15595	+	.	ID="RND-6_FAMILY-1188";Tend="2824";Tstart="999";shortTE="F";uid="277cc122-f59d-44c7-b10d-908a83d27f4e"
JAABOB010000089.1	RepeatMasker	DNA/TcMar?	357838	358448	2900	+	.	ID="RND-5_FAMILY-107";Tend="1477";Tstart="881";shortTE="F";uid="9725783f-6f80-401d-92f9-82a19248cab9"
JAABOB010000089.1	RepeatMasker	Retroposon?	375512	375649	505	+	.	ID="SINE2-2_AP";Tend="1998";Tstart="1856";shortTE="F";uid="84e0342f-4a86-4e20-ae03-8b236fd4160c"
JAABOB010000089.1	RepeatMasker	DNA/hAT-hAT19	360635	360826	803	+	.	ID="DNA8-71B_AP";Tend="643";Tstart="439";shortTE="F";uid="424780c6-b753-4351-8e12-b18e5f578a12"
JAABOB010000089.1	RepeatMasker	Unknown	727269	727455	1150	+	.	ID="RND-6_FAMILY-3979";Tend="1107";Tstart="918";shortTE="F";uid="df3933d0-dd80-407d-8f1a-7dca29e2a9bc"
JAABOB010000089.1	RepeatMasker	DNA/Ginger	737235	737504	566	+	.	ID="RND-1_FAMILY-128";Tend="1110";Tstart="819";shortTE="F";uid="99bcc6ce-37dc-422b-876a-24823db548f5"
JAABOB010000089.1	RepeatMasker	Unknown	1038298	1038477	1189	+	.	ID="RND-6_FAMILY-14945";Tend="1092";Tstart="915";shortTE="F";uid="68f5e5af-f7f7-4edd-ac27-7ec0444bdaee"
JAABOB010000089.1	RepeatMasker	DNA/hAT-hAT19	26317	28529	5131	+	.	ID="RND-6_FAMILY-109";Tend="2546";Tstart="407";shortTE="F";uid="798d81ea-d29a-456e-b258-af94967dd9bb"
JAABOB010000089.1	RepeatMasker	DNA/Ginger	492944	494178	8908	+	.	ID="RND-5_FAMILY-806";Tend="2074";Tstart="845";shortTE="F";uid="32635fa4-91e5-437b-9453-581040ba3d45"
JAABOB010000089.1	RepeatMasker	Retroposon?	266094	266452	481	+	.	ID="SINE2-1_AP";Tend="1241";Tstart="888";shortTE="F";uid="eae528ce-b6e6-4a41-bcce-188c30d6bd20"
JAABOB010000089.1	RepeatMasker	Retroposon?	269199	269612	532	+	.	ID="SINE2-1_AP";Tend="491";Tstart="84";shortTE="F";uid="a47ac539-f1c3-4011-87e9-9e58f795d529"
JAABOB010000089.1	RepeatMasker	LINE/L2	522090	522246	583	+	.	ID="RND-5_FAMILY-2256";Tend="838";Tstart="683";shortTE="F";uid="f877963e-f08a-4c1a-a629-503b186e83de"
JAABOB010000089.1	RepeatMasker	DNA/Kolobok-E	171219	171376	404	+	.	ID="KOLOBOKE-2_AP";Tend="1278";Tstart="1119";shortTE="F";uid="957e8e80-543a-490a-98b8-d957f63ffae0"
JAABOB010000089.1	RepeatMasker	Retroposon?	270691	271312	3116	+	.	ID="RND-6_FAMILY-4509";Tend="2749";Tstart="2104";shortTE="F";uid="d3353fa1-153d-4c95-9ef8-9d05c3f84bf1"
JAABOB010000089.1	RepeatMasker	DNA	394001	394432	2234	+	.	ID="TTAA8_AP";Tend="438";Tstart="1";shortTE="F";uid="0174c068-51f7-4972-8e02-04c085914719"
JAABOB010000089.1	RepeatMasker	RC/Helitron	1029591	1029783	1119	+	.	ID="RND-6_FAMILY-2588";Tend="908";Tstart="706";shortTE="F";uid="1e9bac67-54a1-4a49-9211-608da329ecbc"
JAABOB010000089.1	RepeatMasker	Unknown	1015250	1015427	1205	+	.	ID="RND-6_FAMILY-3979";Tend="1127";Tstart="953";shortTE="F";uid="f57a1faf-509b-4470-b23a-62d3fde72c42"
JAABOB010000089.1	RepeatMasker	DNA	31985	32385	873	+	.	ID="TTAA2C_AP";Tend="417";Tstart="1";shortTE="F";uid="02f12bdb-3813-484e-9f0f-bb42fd58e65a"
JAABOB010000089.1	RepeatMasker	DNA	575753	576486	1245	+	.	ID="DNA4-2_AP";Tend="743";Tstart="2";shortTE="F";uid="c3a111ce-0744-4cfa-b6c6-22401a22e339"
JAABOB010000089.1	RepeatMasker	DNA/Ginger	371628	371960	1310	+	.	ID="RND-5_FAMILY-806";Tend="1901";Tstart="1544";shortTE="F";uid="a10098cc-6aa2-4449-a0da-d0d8c2aaaaa8"
JAABOB010000089.1	RepeatMasker	DNA/CMC-Transib	1031483	1032557	1037	+	.	ID="transib-1_sin";Tend="2975";Tstart="1421";shortTE="F";uid="6717463d-966b-4366-aa96-e61467511ff4"
JAABOB010000089.1	RepeatMasker	LINE/L2	1072395	1072562	1031	+	.	ID="RND-5_FAMILY-2869";Tend="1168";Tstart="1003";shortTE="F";uid="23a7bfb4-faed-44a9-b257-40cce61b0022"
JAABOB010000089.1	RepeatMasker	DNA/hAT	560964	561118	640	+	.	ID="DNA8-105_AP";Tend="650";Tstart="499";shortTE="F";uid="6bcba773-be56-41e9-9588-f8d876f817a5"
JAABOB010000089.1	RepeatMasker	DNA/Kolobok-E	20314	20489	909	+	.	ID="KOLOBOKE-3_AP";Tend="173";Tstart="1";shortTE="F";uid="69b5c5e7-3b8e-4919-8839-9f41c970a9bc"
JAABOB010000089.1	RepeatMasker	Unknown	1025585	1026158	4919	+	.	ID="RND-1_FAMILY-119";Tend="1417";Tstart="846";shortTE="F";uid="3d9b48e2-f967-48f6-921b-e50f9bdbd048"
JAABOB010000089.1	RepeatMasker	Unknown	1024953	1025586	1301	-	.	ID="RND-5_FAMILY-5491";Tend="1734";Tstart="1065";shortTE="F";uid="fd3dfb10-5890-4470-9f7a-5b24e72ee651"
JAABOB010000089.1	RepeatMasker	Unknown	786456	787046	1714	-	.	ID="RND-5_FAMILY-1256";Tend="1564";Tstart="1000";shortTE="F";uid="1f7c66de-afa0-4727-b576-962fd26d11d0"
JAABOB010000089.1	RepeatMasker	LTR/Gypsy	764229	764535	862	-	.	ID="RND-1_FAMILY-30";Tend="2986";Tstart="2662";shortTE="F";uid="882675e5-cfd2-49c6-841d-773320babe01"
JAABOB010000089.1	RepeatMasker	DNA/hAT-Tip100	387109	387290	406	-	.	ID="RND-1_FAMILY-87";Tend="781";Tstart="603";shortTE="F";uid="f52acd51-1adb-4f3b-85cd-7b6ee8197df1"
JAABOB010000089.1	RepeatMasker	DNA/hAT-Charlie	589946	590114	856	-	.	ID="HAT-N11_AP";Tend="631";Tstart="485";shortTE="F";uid="e1c05ddf-9b4b-4ab8-8515-90f12d382ab5"
JAABOB010000089.1	RepeatMasker	Retroposon?	89187	89366	578	-	.	ID="SINE2-1_AP";Tend="1770";Tstart="1589";shortTE="F";uid="04fe504a-52d1-465b-a69a-7a7526fb2d14"
JAABOB010000089.1	RepeatMasker	DNA/hAT-hAT19	12384	12792	793	-	.	ID="RND-6_FAMILY-7009";Tend="1221";Tstart="825";shortTE="F";uid="97034916-aafb-461a-afb7-a5d21e32d32e"
JAABOB010000089.1	RepeatMasker	DNA/hAT	1051074	1052557	4380	-	.	ID="RND-6_FAMILY-14";Tend="1565";Tstart="93";shortTE="F";uid="c028c286-4073-45a7-9836-18cfb10b3819"
JAABOB010000089.1	RepeatMasker	DNA/hAT-Charlie	25725	27091	2531	-	.	ID="RND-6_FAMILY-5851";Tend="1445";Tstart="97";shortTE="F";uid="edc87097-fcbf-47da-815b-21cc975022b6"
JAABOB010000089.1	RepeatMasker	Unknown	421557	422144	3358	-	.	ID="RND-6_FAMILY-3101";Tend="1513";Tstart="857";shortTE="F";uid="8728d156-1712-43db-b390-b4c07b6b4a95"
JAABOB010000089.1	RepeatMasker	DNA/Ginger-1	199900	200178	793	-	.	ID="RND-6_FAMILY-2950";Tend="1376";Tstart="1069";shortTE="F";uid="bc734198-eb16-4653-8bc4-d9301117662b"
JAABOB010000089.1	RepeatMasker	DNA/hAT	738007	738171	685	-	.	ID="HAT-N13_AP";Tend="165";Tstart="1";shortTE="F";uid="fa374045-0a76-4a12-a970-75033e446d97"
JAABOB010000089.1	RepeatMasker	Unknown	13849	14100	976	-	.	ID="RND-6_FAMILY-10054";Tend="1208";Tstart="983";shortTE="F";uid="5f887c3b-b1fd-49ad-94c1-b88d35a27ba2"
JAABOB010000089.1	RepeatMasker	DNA	860454	860886	548	-	.	ID="DNA4-3_AP";Tend="604";Tstart="131";shortTE="F";uid="e303799c-d562-4506-a9a2-6c0bf8de8e60"
JAABOB010000089.1	RepeatMasker	Unknown	561126	561596	2780	-	.	ID="RND-6_FAMILY-5980";Tend="1152";Tstart="680";shortTE="F";uid="6477b903-5cb3-4ba5-964a-e85ceede741e"
JAABOB010000089.1	RepeatMasker	DNA/hAT-Tip100	385378	385862	769	-	.	ID="RND-1_FAMILY-87";Tend="1484";Tstart="1014";shortTE="F";uid="2517fab2-0ba8-4965-8078-35d19e809ec3"
JAABOB010000089.1	RepeatMasker	Retroposon?	375383	375609	481	-	.	ID="RND-6_FAMILY-7806";Tend="466";Tstart="249";shortTE="F";uid="0eb0c9d4-6125-47d4-a3bf-2f8f23f28275"
JAABOB010000089.1	RepeatMasker	Unknown	1055420	1055798	1411	-	.	ID="RND-1_FAMILY-64";Tend="1933";Tstart="1556";shortTE="F";uid="95a2e491-5fcf-461b-8826-74007faddb06"
JAABOB010000089.1	RepeatMasker	DNA/hAT-Tip100	18429	18925	700	-	.	ID="RND-1_FAMILY-87";Tend="1329";Tstart="886";shortTE="F";uid="1d22fe7e-513c-407d-ba71-ae9e3f08cd31"
JAABOB010000089.1	RepeatMasker	Unknown	779001	779273	527	-	.	ID="RND-1_FAMILY-81";Tend="1152";Tstart="900";shortTE="F";uid="1beb116d-1c34-41e3-80ae-5c8d351a0e54"
JAABOB010000089.1	RepeatMasker	Unknown	400088	401255	1695	-	.	ID="RND-5_FAMILY-2630";Tend="2535";Tstart="1400";shortTE="F";uid="9a63c917-b3ee-4a2e-999b-80277a932604"
JAABOB010000089.1	RepeatMasker	Unknown	673540	674309	2956	-	.	ID="RND-6_FAMILY-3480";Tend="1495";Tstart="729";shortTE="F";uid="6721edd8-4c92-4d56-8680-382963a4f4b4"
JAABOB010000089.1	RepeatMasker	Unknown	37318	37533	989	-	.	ID="RND-5_FAMILY-6700";Tend="916";Tstart="701";shortTE="F";uid="942c94e7-f481-494f-8203-e184cb8c6b04"
JAABOB010000089.1	RepeatMasker	DNA/Ginger	37546	37902	2447	-	.	ID="RND-5_FAMILY-806";Tend="2246";Tstart="1899";shortTE="F";uid="92de8c1f-7b8d-44eb-a442-0bc59e1b4118"
JAABOB010000089.1	RepeatMasker	DNA/hAT-Charlie	607188	607296	538	-	.	ID="RND-5_FAMILY-6782";Tend="1285";Tstart="1174";shortTE="F";uid="323da50a-edf3-4af6-ab1e-0129d6d0ddf8"
JAABOB010000089.1	RepeatMasker	RC/Helitron	784213	784387	409	-	.	ID="HELITRON-9_DRH";Tend="4742";Tstart="4567";shortTE="F";uid="68707bc0-73d0-4e23-b80e-b475eee48f5e"
JAABOB010000089.1	RepeatMasker	DNA/Ginger-1	270366	270942	1846	-	.	ID="RND-6_FAMILY-2950";Tend="1759";Tstart="1103";shortTE="F";uid="cdf39152-6e37-449b-989f-be93f40594fa"
JAABOB010000089.1	RepeatMasker	DNA/TcMar?	359531	360131	2824	-	.	ID="RND-5_FAMILY-1922";Tend="1710";Tstart="1130";shortTE="F";uid="97651f31-c48b-4b2b-a6c1-3eecd54d9167"
JAABOB010000089.1	RepeatMasker	DNA/hAT-hAT19	387222	387412	717	-	.	ID="RND-1_FAMILY-82";Tend="798";Tstart="600";shortTE="F";uid="2c30a209-990f-4de1-9eea-76b73ee7a061"
JAABOB010000089.1	RepeatMasker	DNA/hAT	251382	251563	1152	-	.	ID="RND-6_FAMILY-1569";Tend="802";Tstart="627";shortTE="F";uid="6894b91c-6a31-4252-9793-f4ff99679168"
JAABOB010000089.1	RepeatMasker	DNA/TcMar-Mariner	1070727	1070989	1125	-	.	ID="RND-5_FAMILY-394";Tend="1067";Tstart="809";shortTE="F";uid="420fc852-d5fd-4d1f-ac66-912b3ae8ae46"
JAABOB010000089.1	RepeatMasker	Unknown	1028925	1029436	1529	-	.	ID="RND-5_FAMILY-5491";Tend="979";Tstart="462";shortTE="F";uid="9011b84a-3102-4449-bb88-36d534368e01"
JAABOB010000089.1	RepeatMasker	DNA	174820	174958	421	-	.	ID="DNA-TTAA-1_AP";Tend="368";Tstart="229";shortTE="F";uid="d2d0e216-a63b-40cc-afda-097e466c2db5"
JAABOB010000089.1	RepeatMasker	Unknown	771742	771870	580	-	.	ID="RND-5_FAMILY-1164";Tend="1668";Tstart="1532";shortTE="F";uid="674b894a-f92a-44ff-9f73-967c92500c71"
JAABOB010000089.1	RepeatMasker	DNA/Ginger-1	263473	263932	3606	-	.	ID="RND-1_FAMILY-17";Tend="1391";Tstart="927";shortTE="F";uid="23f1731b-c7e2-4e52-867e-9c0845ccb1bb"
JAABOB010000089.1	RepeatMasker	RC/Helitron	745414	745661	862	-	.	ID="RND-6_FAMILY-3888";Tend="1374";Tstart="1105";shortTE="F";uid="1c094c37-8264-4955-81e0-de3148f19492"
JAABOB010000089.1	RepeatMasker	DNA/Kolobok-E	636705	637135	400	-	.	ID="KOLOBOKE-2_AP";Tend="1961";Tstart="1518";shortTE="F";uid="a47b9544-0c7e-41d8-b1e6-75051e3e06a1"
JAABOB010000089.1	RepeatMasker	DNA/Kolobok-E	401800	402259	1608	-	.	ID="KOLOBOKE-3_AP";Tend="472";Tstart="1";shortTE="F";uid="77f0648e-b37f-4fb6-bb9e-f3324d502830"
JAABOB010000089.1	RepeatMasker	Retroposon?	872925	873888	838	-	.	ID="SINE2-2_AP";Tend="1998";Tstart="916";shortTE="F";uid="c9ef1e42-c711-41a4-804a-419ef5133f41"
JAABOB010000089.1	RepeatMasker	DNA/Ginger	79288	80131	2249	-	.	ID="RND-1_FAMILY-128";TEgroup="ctg_878%7CRND-1_FAMILY-128%7C1";Tend="1833";Tstart="837";shortTE="F";uid="23697dc7-fb70-4980-968b-1592d3bda5fc"
JAABOB010000089.1	RepeatMasker	DNA/Ginger	889628	890053	589	-	.	ID="RND-5_FAMILY-806";Tend="1475";Tstart="1036";shortTE="F";uid="de842f8f-90cb-47fe-b41e-f4e59ba3a5f9"
JAABOB010000089.1	RepeatMasker	DNA/hAT-Charlie	675785	675995	1167	-	.	ID="RND-5_FAMILY-6782";Tend="1110";Tstart="894";shortTE="F";uid="a9b648ae-ddad-4538-8516-599883012aff"
JAABOB010000089.1	RepeatMasker	Retroposon?	823836	824093	411	-	.	ID="SINE2-2_AP";Tend="263";Tstart="3";shortTE="F";uid="6c598519-5296-4573-ab9e-f7556d2b4b9c"
JAABOB010000089.1	RepeatMasker	DNA/hAT-hAT19	19221	19412	592	-	.	ID="RND-1_FAMILY-82";Tend="793";Tstart="596";shortTE="F";uid="03e5038c-1a00-45c2-9e83-9af9d95c06f4"
JAABOB010000089.1	RepeatMasker	DNA	959512	959871	826	-	.	ID="ttaa2c_ap";Tend="400";Tstart="19";shortTE="F";uid="e1ab198b-8218-446b-873d-5941f3d11583"
JAABOB010000089.1	RepeatMasker	Unknown	1026156	1026260	731	-	.	ID="RND-5_FAMILY-5491";Tend="1071";Tstart="967";shortTE="F";uid="5a5daf14-e71f-46ad-86c1-6dd4f783d25e"
JAABOB010000089.1	RepeatMasker	DNA/hAT-hATm	1082670	1082774	577	-	.	ID="HAT-5_AP";Tend="3058";Tstart="2954";shortTE="F";uid="cf1f3bf8-13b6-498a-8192-00201f370430"
JAABOB010000089.1	RepeatMasker	Unknown	154978	155497	1974	-	.	ID="RND-6_FAMILY-229";Tend="1335";Tstart="791";shortTE="F";uid="fb49e65c-2331-4d84-ba5d-7d00a8d82754"
JAABOB010000089.1	RepeatMasker	Unknown	377220	377453	473	-	.	ID="RND-6_FAMILY-7226";Tend="1010";Tstart="792";shortTE="F";uid="60032c91-67d2-413b-a022-99b7e4ad01e3"
JAABOB010000089.1	RepeatMasker	DNA/Ginger	91079	91363	531	-	.	ID="RND-5_FAMILY-806";Tend="1250";Tstart="966";shortTE="F";uid="cd19e748-10ab-45d0-9dac-944857393083"
JAABOB010000089.1	RepeatMasker	Retroposon?	657091	657476	427	-	.	ID="SINE2-1_AP";Tend="1371";Tstart="999";shortTE="F";uid="f6a40c74-3cac-418f-8077-862d98b91cb6"
JAABOB010000089.1	RepeatMasker	DNA/hAT-Charlie	176309	176411	571	-	.	ID="RND-1_FAMILY-154";Tend="1365";Tstart="1253";shortTE="F";uid="600e15a3-10e9-4597-b141-d4410a805dbd"
JAABOB010000089.1	RepeatMasker	DNA/Ginger	466141	467006	759	-	.	ID="RND-1_FAMILY-128";Tend="1716";Tstart="833";shortTE="F";uid="bdc8d704-0e9c-4d3d-86ee-48000b8a4c57"
JAABOB010000089.1	RepeatMasker	Retroposon?	544316	544433	428	-	.	ID="SINE2-1_AP";Tend="1769";Tstart="1647";shortTE="F";uid="b04e03aa-9880-472e-a8bc-0f4b5a3370d0"
JAABOB010000089.1	RepeatMasker	DNA/Ginger	880312	881440	4901	-	.	ID="RND-5_FAMILY-806";Tend="2057";Tstart="840";shortTE="F";uid="47083c21-bc1e-4aef-83bb-f8a17379d9d6"
JAABOB010000089.1	RepeatMasker	DNA	232991	233133	624	-	.	ID="RND-6_FAMILY-20157";Tend="1196";Tstart="1069";shortTE="F";uid="a601f410-098e-4062-bc52-a66007821dd4"
JAABOB010000089.1	RepeatMasker	Unknown	753021	753245	971	-	.	ID="RND-6_FAMILY-19782";Tend="1208";Tstart="977";shortTE="F";uid="0ed84579-20cc-42c6-b923-e7e6af76fb56"
JAABOB010000089.1	RepeatMasker	LTR/Gypsy	198776	199184	1549	-	.	ID="RND-1_FAMILY-30";Tend="3000";Tstart="2503";shortTE="F";uid="41b9c2e6-4584-446e-b963-ea3aa9177563"
JAABOB010000089.1	RepeatMasker	DNA	281659	281867	643	-	.	ID="dna4-1_ap";Tend="767";Tstart="543";shortTE="F";uid="a4d3b32c-a9f9-4a1d-ad3b-fd45ff0771aa"
JAABOB010000089.1	RepeatMasker	DNA/Ginger	30594	31555	5635	-	.	ID="RND-5_FAMILY-806";Tend="2265";Tstart="1313";shortTE="F";uid="b49cb8e2-34a3-423b-b5b7-2a791fcf534d"
JAABOB010000089.1	RepeatMasker	Unknown	184018	184625	3064	-	.	ID="RND-5_FAMILY-1110";Tend="1504";Tstart="907";shortTE="F";uid="af29af84-c9eb-49ec-9af0-43c70cbed87e"
JAABOB010000089.1	RepeatMasker	DNA/Maverick	3	3879	31826	-	.	ID="RND-5_FAMILY-958";Tend="5196";Tstart="1317";shortTE="F";uid="752be585-379d-4783-a97a-9cb296a72067"
JAABOB010000089.1	RepeatMasker	DNA/hAT-Charlie	642498	642806	1961	-	.	ID="RND-1_FAMILY-154";Tend="1320";Tstart="1010";shortTE="F";uid="4be6e3ca-913b-4d16-8844-11f698b6eb11"
JAABOB010000089.1	RepeatMasker	Retroposon?	749566	749863	583	-	.	ID="SINE2-1_AP";Tend="1315";Tstart="1009";shortTE="F";uid="db2a31d7-e972-4809-b333-312e6ae15167"
JAABOB010000089.1	RepeatMasker	Retroposon?	171170	171312	490	-	.	ID="SINE2-1_AP";Tend="1770";Tstart="1627";shortTE="F";uid="7d6125c2-f6e6-454c-92db-5d2b2bf376e1"
JAABOB010000089.1	RepeatMasker	Unknown	845011	845146	691	-	.	ID="RND-4_FAMILY-2011";Tend="1093";Tstart="961";shortTE="F";uid="0ba9bf29-c236-4f00-beaf-f5760107419e"
JAABOB010000089.1	RepeatMasker	DNA/Ginger	789636	791111	8359	-	.	ID="RND-5_FAMILY-806";Tend="2338";Tstart="834";shortTE="F";uid="c6f6128c-f047-4d82-9b50-0935787b0df2"
JAABOB010000089.1	RepeatMasker	DNA/hAT-Tip100	1052728	1053428	2317	-	.	ID="RND-6_FAMILY-5066";TEgroup="ctg_878%7CRND-6_FAMILY-5066%7C1";Tend="1583";Tstart="1004";shortTE="F";uid="22ac6c78-5246-4bf2-a469-72e2d64f2a4d"
JAABOB010000089.1	RepeatMasker	DNA/hAT-Tip100	386423	386920	675	-	.	ID="RND-1_FAMILY-87";Tend="1326";Tstart="887";shortTE="F";uid="1a42f0e6-3aa5-4870-bb20-caa6875836fa"
JAABOB010000089.1	RepeatMasker	DNA/Ginger	634812	636308	8573	-	.	ID="RND-5_FAMILY-806";Tend="2385";Tstart="829";shortTE="F";uid="d050aced-0442-40fa-8f18-548b14560f34"
JAABOB010000089.1	RepeatMasker	Retroposon?	628185	628736	425	-	.	ID="SINE2-1_AP";Tend="829";Tstart="255";shortTE="F";uid="28ca0fd2-dc29-4ea5-99dc-d9887c942b7e"
JAABOB010000089.1	RepeatMasker	DNA	211436	211860	1027	-	.	ID="TTAA2D_AP";Tend="431";Tstart="17";shortTE="F";uid="2d01c001-d24e-44a4-a898-99d56b9772ef"
JAABOB010000089.1	RepeatMasker	DNA/hAT-Tip100	16226	16804	728	-	.	ID="RND-1_FAMILY-87";Tend="3893";Tstart="3373";shortTE="F";uid="7c484c4c-d5ce-442d-bf91-836b3e2a1b45"
JAABOB010000089.1	RepeatMasker	DNA	856827	857051	1052	-	.	ID="DNA-TTAA-1_AP";Tend="227";Tstart="1";shortTE="F";uid="194fd05e-69c0-4f08-9550-872f02dc60ce"
JAABOB010000089.1	RepeatMasker	DNA/Maverick	781915	782187	1513	-	.	ID="RND-1_FAMILY-96";Tend="2556";Tstart="2283";shortTE="F";uid="ae9636ef-3c9d-4c92-9c8e-5412dad76ab0"
JAABOB010000089.1	RepeatMasker	LINE/I-Jockey	548757	549886	2342	-	.	ID="RND-6_FAMILY-3749";Tend="1930";Tstart="729";shortTE="F";uid="51e8f028-9bfc-4604-b22c-958dc1925896"
JAABOB010000089.1	RepeatMasker	Retroposon?	78847	79285	2055	-	.	ID="RND-6_FAMILY-4509";Tend="2758";Tstart="2334";shortTE="F";uid="75832ff2-72cf-46d5-bbdc-e6bb13fffbe4"
JAABOB010000089.1	RepeatMasker	LINE/L2	1071002	1071310	1916	-	.	ID="RND-6_FAMILY-625";Tend="1313";Tstart="1006";shortTE="F";uid="31de3f23-2c9e-4d75-821e-eae7d211a6d6"
JAABOB010000089.1	RepeatMasker	DNA/Ginger-1	516304	516922	2343	-	.	ID="GINGER1-1_AP";Tend="4430";Tstart="3821";shortTE="F";uid="cd485035-2df3-4937-98b4-ebb0ab3b9853"
JAABOB010000089.1	RepeatMasker	Retroposon?	562046	562170	517	-	.	ID="SINE2-1_AP";Tend="1766";Tstart="1633";shortTE="F";uid="fa5a70d6-e13c-423d-9348-21014d8fc971"
JAABOB010000089.1	RepeatMasker	DNA/hAT-Tip100	21041	21326	1798	-	.	ID="RND-6_FAMILY-9981";Tend="1194";Tstart="896";shortTE="F";uid="93bca5c9-f8eb-4074-af2b-abc60b95b5e8"
JAABOB010000089.1	RepeatMasker	Retroposon?	320313	321034	667	-	.	ID="SINE2-1_AP";Tend="1427";Tstart="102";shortTE="F";uid="b095d0bf-9510-4151-bbe7-86fedccf5591"
JAABOB010000089.1	RepeatMasker	DNA/hAT-Ac	960991	961153	700	-	.	ID="dna8-11_ap";Tend="667";Tstart="534";shortTE="F";uid="c84ce565-221a-49a2-86ec-91cd36c98871"
JAABOB010000089.1	RepeatMasker	RC/Helitron	638642	639136	558	-	.	ID="RND-1_FAMILY-84";TEgroup="ctg_878%7CRND-1_FAMILY-84%7C1";Tend="1803";Tstart="1399";shortTE="F";uid="49570332-882b-42c1-9477-4eef02ad2424"
JAABOB010000089.1	RepeatMasker	DNA/Ginger-1	687084	687577	3535	-	.	ID="RND-1_FAMILY-17";Tend="1403";Tstart="914";shortTE="F";uid="64aa94aa-1c0a-4aba-89c0-e507c90c7e88"
JAABOB010000089.1	RepeatMasker	DNA	754719	755111	514	-	.	ID="ttaa3b_ap";Tend="394";Tstart="1";shortTE="F";uid="fe156492-d0fc-4526-a2d1-3f6030526bb9"
JAABOB010000089.1	RepeatMasker	DNA/hAT-Charlie	718516	718724	1145	-	.	ID="RND-6_FAMILY-5851";Tend="1176";Tstart="940";shortTE="F";uid="55421393-bf4b-471e-bd72-fde4a503dd89"
JAABOB010000089.1	RepeatMasker	DNA/Ginger	721425	722392	3887	-	.	ID="RND-5_FAMILY-806";Tend="2344";Tstart="847";shortTE="F";uid="63f10027-ba57-43d1-b279-86902ab42033"
JAABOB010000089.1	RepeatMasker	DNA	585729	586413	1169	-	.	ID="DNA4-2_AP";Tend="769";Tstart="2";shortTE="F";uid="44e01dfd-02ac-4445-b102-f865bda2ae5c"
JAABOB010000089.1	RepeatMasker	DNA/hAT	1005235	1005780	3973	-	.	ID="RND-1_FAMILY-72";Tend="1483";Tstart="935";shortTE="F";uid="ee05f8d9-8408-491e-985d-9f3b3415456b"
JAABOB010000089.1	RepeatMasker	DNA/hAT-hAT19	450510	450642	749	-	.	ID="RND-5_FAMILY-1725";Tend="1002";Tstart="867";shortTE="F";uid="579ebadc-762b-4821-af5a-ad12b608e881"
JAABOB010000089.1	RepeatMasker	Unknown	560490	560734	1282	-	.	ID="RND-6_FAMILY-5980";Tend="1415";Tstart="1155";shortTE="F";uid="504b1f19-08d1-482b-b75f-cb43cb4e106e"
JAABOB010000089.1	RepeatMasker	DNA	8821	9358	3500	-	.	ID="RND-1_FAMILY-44";Tend="1844";Tstart="1296";shortTE="F";uid="86dc057a-aca7-482d-b8bf-736734029781"
JAABOB010000089.1	RepeatMasker	LTR/Gypsy	1032653	1032922	682	-	.	ID="GYPSY61-I_AG";Tend="4401";Tstart="4198";shortTE="F";uid="e70a0aaa-a766-44d7-920f-b4d1b0241e93"
JAABOB010000089.1	RepeatMasker	DNA/Kolobok-E	279113	279269	533	-	.	ID="KOLOBOKE-4_AP";Tend="2691";Tstart="2524";shortTE="F";uid="614f6af4-99b6-44bc-9cf2-00478501ede8"
JAABOB010000089.1	RepeatMasker	DNA/Ginger-1	851022	851580	651	-	.	ID="RND-6_FAMILY-2950";Tend="2388";Tstart="1784";shortTE="F";uid="11808166-821f-473b-9c90-d66a82192a7a"
JAABOB010000089.1	RepeatMasker	DNA/Kolobok-E	174555	174711	417	-	.	ID="KOLOBOKE-3_AP";Tend="2175";Tstart="2033";shortTE="F";uid="7332f4da-1c88-4c5a-b28e-4a949778236a"
JAABOB010000089.1	RepeatMasker	Unknown	846898	846999	415	-	.	ID="RND-5_FAMILY-3433";Tend="1309";Tstart="1205";shortTE="F";uid="28b44fb1-7381-4e4a-9746-b59af11bbf6b"
JAABOB010000089.1	RepeatMasker	DNA/Ginger	583867	584801	3654	-	.	ID="RND-5_FAMILY-806";Tend="1761";Tstart="816";shortTE="F";uid="abfcd896-71a0-416a-b94d-7152ac0a9dbd"
JAABOB010000089.1	RepeatMasker	DNA/Ginger	1050805	1050913	1850	-	.	ID="RND-5_FAMILY-806";Tend="2382";Tstart="1926";shortTE="F";uid="4b204d14-ef7b-4d53-b0bd-fb24b335a896"
JAABOB010000089.1	RepeatMasker	DNA/hAT-Charlie	7239	7615	1799	-	.	ID="RND-5_FAMILY-6782";Tend="1244";Tstart="896";shortTE="F";uid="ef695235-2e2a-4b7d-a8b4-5dbc79f3a8d2"
JAABOB010000089.1	RepeatMasker	DNA/Ginger-1	715962	716567	3862	-	.	ID="rnd-6_family-2950";Tend="1455";Tstart="883";shortTE="F";uid="a7b9a118-be76-4196-b6cd-abcb6fd56d04"
JAABOB010000089.1	RepeatMasker	DNA	867381	867552	791	-	.	ID="DNA-TTAA-1_AP";Tend="423";Tstart="249";shortTE="F";uid="636e178d-346e-4e3e-b502-6b156b17d9ed"
JAABOB010000178.1	RepeatMasker	Retroposon?	41112	41375	534	+	.	ID="SINE2-1_AP";Tend="407";Tstart="120";shortTE="F";uid="44a1d01e-eb00-41fc-846c-a8ed24ecea3a"
JAABOB010000178.1	RepeatMasker	DNA/Ginger	133354	133737	613	+	.	ID="RND-5_FAMILY-806";Tend="1238";Tstart="869";shortTE="F";uid="76cdbc71-2a3b-4eff-b8da-a6d34527b397"
JAABOB010000178.1	RepeatMasker	DNA	213236	213793	695	+	.	ID="DNA4-3_AP";Tend="574";Tstart="24";shortTE="F";uid="a66fbcd4-6970-4a00-a4e6-16f9a0cc82bc"
JAABOB010000178.1	RepeatMasker	Retroposon?	14215	14443	532	+	.	ID="SINE2-1_AP";Tend="1769";Tstart="1535";shortTE="F";uid="29c41833-16ad-4904-9848-e26fa0f11847"
JAABOB010000178.1	RepeatMasker	DNA/Ginger	141052	141452	507	+	.	ID="RND-5_FAMILY-806";Tend="1215";Tstart="806";shortTE="F";uid="a1b647f0-ffb9-4c69-a57b-b5a616958a39"
JAABOB010000178.1	RepeatMasker	Retroposon?	175272	175584	511	+	.	ID="SINE2-1_AP";Tend="1173";Tstart="852";shortTE="F";uid="668ae547-73fc-4ee3-9fc3-4856a8d15e8b"
JAABOB010000178.1	RepeatMasker	DNA	126544	126780	426	+	.	ID="dna4-2_ap";Tend="237";Tstart="2";shortTE="F";uid="1e04c81c-c538-4007-bb3c-d1a499c53097"
JAABOB010000178.1	RepeatMasker	DNA/hAT-hAT19	6463	6610	603	+	.	ID="DNA8-84_AP";Tend="163";Tstart="8";shortTE="F";uid="cf989f2c-d3aa-4cac-aefb-86e8353b9cf7"
JAABOB010000178.1	RepeatMasker	DNA/hAT-hAT19	135077	135713	1428	+	.	ID="HAT-N2_AP";TEgroup="ctg_88%7CHAT-N2_AP%7C1";Tend="735";Tstart="1";shortTE="F";uid="52a5d75f-0369-47cf-a58e-9821a6cecc6a"
JAABOB010000178.1	RepeatMasker	DNA	212801	213171	1606	-	.	ID="RND-6_FAMILY-2608";Tend="1249";Tstart="903";shortTE="F";uid="a1783d35-716a-49ae-844c-623e2658c15a"
JAABOB010000178.1	RepeatMasker	DNA/MULE-MuDR	134880	135014	421	-	.	ID="RND-6_FAMILY-4476";TEgroup="ctg_88%7CRND-6_FAMILY-4476%7C1";Tend="971";Tstart="847";shortTE="T";uid="fc7e227c-e0f1-4fd4-9f1b-b259ef643a08"
JAABOB010000178.1	RepeatMasker	DNA	212190	212620	1960	-	.	ID="RND-6_FAMILY-2608";Tend="1635";Tstart="1244";shortTE="F";uid="0094ffd2-86a3-4bfd-8d33-a11b07893f38"
JAABOB010000178.1	RepeatMasker	DNA/Kolobok-E	133379	133986	526	-	.	ID="KOLOBOKE-2_AP";Tend="2128";Tstart="1479";shortTE="F";uid="f5e37eaf-2da9-4220-bdda-e2d5a68879a5"
JAABOB010000178.1	RepeatMasker	LINE/I-Jockey	12247	12638	439	-	.	ID="AG-JOCK-1";Tend="1476";Tstart="1206";shortTE="F";uid="d46e1eda-1aee-407a-9f12-90e1a8d86349"
JAABOB010000178.1	RepeatMasker	DNA/hAT-hAT19	174571	174767	658	-	.	ID="DNA8-95_AP";Tend="211";Tstart="1";shortTE="F";uid="83cb9512-536f-4441-9a8c-d2ffb04ffca1"
JAABOB010000891.1	RepeatMasker	DNA/hAT-hATm	1243	3591	2870	+	.	ID="HAT-4_AP";Tend="3013";Tstart="663";shortTE="F";uid="af6009d8-d43b-48f8-a044-9fc3d2fb8fbe"
JAABOB010000891.1	RepeatMasker	LTR/Gypsy	4035	5898	15306	-	.	ID="RND-6_FAMILY-11393";Tend="2616";Tstart="758";shortTE="F";uid="d0d6ab09-47fd-4502-b30b-f4bfbf941091"
JAABOB010000891.1	RepeatMasker	LTR/Gypsy	1	437	3412	-	.	ID="RND-6_FAMILY-4715";Tend="1813";Tstart="1384";shortTE="F";uid="ce68405c-68e3-45dd-b82d-55584e1bce05"
JAABOB010000892.1	RepeatMasker	DNA/Maverick	1983	5741	25262	-	.	ID="rnd-6_family-16582";Tend="3021";Tstart="1";shortTE="F";uid="b01bc0b3-c829-4490-85dc-7b6ff1cd08d6"
JAABOB010000893.1	RepeatMasker	Unknown	5	5735	31220	+	.	ID="RND-1_FAMILY-5";Tend="4329";Tstart="1";shortTE="F";uid="b8bb0e76-3e4a-471a-a2f8-3417554325d7"
JAABOB010000894.1	RepeatMasker	DNA	3	3471	2120	+	.	ID="rnd-5_family-4531";Tend="4005";Tstart="18";shortTE="F";uid="99da9c58-e161-4738-a3b7-5334283beb45"
JAABOB010000895.1	RepeatMasker	DNA	52	5665	1556	+	.	ID="rnd-5_family-4531";Tend="3913";Tstart="267";shortTE="F";uid="72f57d6c-01b2-496a-8b0b-5e5fba94ad4b"
JAABOB010000896.1	RepeatMasker	LINE/I-Jockey	1183	1693	1000	+	.	ID="RND-6_FAMILY-3749";Tend="1800";Tstart="1279";shortTE="F";uid="7b5f2a97-64c3-4507-b023-a5f5d0159db3"
JAABOB010000896.1	RepeatMasker	RC/Helitron	530	1175	3503	+	.	ID="RND-1_FAMILY-102";Tend="1330";Tstart="699";shortTE="F";uid="d706667a-067d-4822-9e08-62a789afa4a3"
JAABOB010000896.1	RepeatMasker	DNA/TcMar-Tigger	2307	4823	9439	-	.	ID="RND-1_FAMILY-103";Tend="2128";Tstart="5";shortTE="F";uid="988b5a16-efa5-4f47-8612-615bb5a2d2b8"
JAABOB010000897.1	RepeatMasker	Unknown	2957	5168	10603	+	.	ID="RND-5_FAMILY-1916";Tend="2125";Tstart="106";shortTE="F";uid="524fbf52-ffee-4940-8bda-9c84a6d49c2c"
JAABOB010000897.1	RepeatMasker	DNA/hAT-hAT19	795	1013	935	+	.	ID="DNA8-80_AP";Tend="232";Tstart="1";shortTE="F";uid="d5b6763a-7f7e-499a-a71b-174f0ab412d7"
JAABOB010000898.1	RepeatMasker	DNA/Ginger-1	1	1505	10794	+	.	ID="RND-6_FAMILY-2950";Tend="2381";Tstart="887";shortTE="F";uid="ad5d5dcd-8dd8-48dd-951c-2313a0a0a78e"
JAABOB010000899.1	RepeatMasker	Unknown	2	5487	32021	+	.	ID="RND-5_FAMILY-1381";Tend="5843";Tstart="1";shortTE="F";uid="d37f9b88-0d3a-4f3c-a28b-805a7613d64e"
JAABOB010000009.1	RepeatMasker	DNA/Ginger	3583874	3584594	2935	+	.	ID="rnd-5_family-806";Tend="2265";Tstart="958";shortTE="F";uid="511eb122-8e12-4ca0-af9c-968517e76cf9"
JAABOB010000009.1	RepeatMasker	DNA/MULE-MuDR	3479226	3479882	2927	+	.	ID="RND-5_FAMILY-58";Tend="1462";Tstart="852";shortTE="F";uid="85bfa662-907c-4e50-aa78-365a5a7f1f53"
JAABOB010000009.1	RepeatMasker	DNA/hAT-Tip100	2093924	2094094	597	+	.	ID="DNA8-24_AP";Tend="571";Tstart="386";shortTE="F";uid="5a674835-9886-4b8e-8a9b-7559de1c7c30"
JAABOB010000009.1	RepeatMasker	DNA/hAT-Charlie	3291896	3292109	529	+	.	ID="RND-6_FAMILY-13259";Tend="1734";Tstart="1508";shortTE="F";uid="3da92d8a-555f-42c6-ba2c-6e4440f353f5"
JAABOB010000009.1	RepeatMasker	Unknown	2085244	2085657	1105	+	.	ID="RND-5_FAMILY-1256";Tend="1436";Tstart="1006";shortTE="F";uid="3f7c457d-f188-48ec-be3d-23cad3f4aabb"
JAABOB010000009.1	RepeatMasker	DNA/hAT-Charlie	3293273	3293571	1861	+	.	ID="RND-6_FAMILY-1921";Tend="1197";Tstart="906";shortTE="F";uid="1406baad-f240-43a7-be5f-b95a9ca96d7d"
JAABOB010000009.1	RepeatMasker	DNA	3180505	3180939	889	+	.	ID="DNA4-3_AP";Tend="635";Tstart="185";shortTE="F";uid="79476806-d889-45f1-864c-11b8ef955f6f"
JAABOB010000009.1	RepeatMasker	DNA/hAT-hAT19	559912	560479	489	+	.	ID="HAT-N2_AP";TEgroup="ctg_889%7CHAT-N2_AP%7C2";Tend="735";Tstart="1";shortTE="F";uid="a7046304-1276-4797-89cb-f3310d0469c9"
JAABOB010000009.1	RepeatMasker	Retroposon?	3936553	3936852	544	+	.	ID="RND-6_FAMILY-7806";Tend="543";Tstart="251";shortTE="F";uid="b862618b-e1c0-442e-9865-05677e5da449"
JAABOB010000009.1	RepeatMasker	DNA/Ginger-1	3378033	3378675	3087	+	.	ID="RND-6_FAMILY-2950";Tend="2381";Tstart="1784";shortTE="F";uid="bca2179a-cd7b-421a-b1dd-8dea2d21e928"
JAABOB010000009.1	RepeatMasker	DNA/hAT-Charlie	3639015	3639193	904	+	.	ID="RND-6_FAMILY-13259";Tend="2358";Tstart="2180";shortTE="F";uid="783c59b8-d353-4b97-b61a-4ef3e3d23ee5"
JAABOB010000009.1	RepeatMasker	Unknown	707481	708028	906	+	.	ID="RND-6_FAMILY-3480";TEgroup="ctg_889%7CRND-6_FAMILY-3480%7C2";Tend="1490";Tstart="863";shortTE="F";uid="7c338918-2534-4535-988d-7c889f163b88"
JAABOB010000009.1	RepeatMasker	Unknown	3261349	3261754	2411	+	.	ID="RND-6_FAMILY-3101";Tend="1324";Tstart="936";shortTE="F";uid="8bbf7548-ff26-459a-a1b2-4c3bd4ac6d1d"
JAABOB010000009.1	RepeatMasker	DNA	1872966	1873547	1114	+	.	ID="DNA4-2_AP";Tend="661";Tstart="8";shortTE="F";uid="a523cdd3-6d44-489f-b5ee-b114d1a4b4cc"
JAABOB010000009.1	RepeatMasker	Retroposon?	1601844	1602027	514	+	.	ID="SINE2-1_AP";Tend="1770";Tstart="1584";shortTE="F";uid="920f92f6-32bf-47ce-ae23-afb1ac57ce60"
JAABOB010000009.1	RepeatMasker	DNA/hAT-Tip100	2634903	2635070	402	+	.	ID="dna8-18_ap";Tend="166";Tstart="1";shortTE="F";uid="eab97c87-725e-42f6-b010-70e22aaa6f5d"
JAABOB010000009.1	RepeatMasker	DNA/hAT-Charlie	3855149	3855564	968	+	.	ID="RND-5_FAMILY-1196";Tend="1272";Tstart="920";shortTE="F";uid="44948ebb-5a50-4851-b923-63e70e25d67a"
JAABOB010000009.1	RepeatMasker	Retroposon?	1068724	1069061	812	+	.	ID="SINE2-2_AP";Tend="1983";Tstart="1601";shortTE="F";uid="604e0592-8bf6-4aed-824f-139f431998a8"
JAABOB010000009.1	RepeatMasker	Retroposon?	3686531	3686697	681	+	.	ID="SINE2-2_AP";Tend="166";Tstart="1";shortTE="F";uid="db0bd2c7-83ba-4d20-8285-4431bdb8f174"
JAABOB010000009.1	RepeatMasker	LINE/RTE-BovB	2505674	2505992	526	+	.	ID="RTE-9_LMI";Tend="2791";Tstart="2493";shortTE="F";uid="32bef2a6-894b-4526-8a0d-f9fe59139634"
JAABOB010000009.1	RepeatMasker	Retroposon?	3705246	3705375	415	+	.	ID="SINE2-2_AP";Tend="518";Tstart="386";shortTE="F";uid="220db574-435c-4efb-848a-fe77056f6c75"
JAABOB010000009.1	RepeatMasker	DNA/hAT-hAT19	681534	682289	3188	+	.	ID="RND-1_FAMILY-9";Tend="1714";Tstart="965";shortTE="F";uid="8611bf4f-1eac-41fe-964b-f6af871e9e4c"
JAABOB010000009.1	RepeatMasker	DNA/TcMar-Tigger	2430696	2430820	731	+	.	ID="DNAX-5_AP";Tend="122";Tstart="1";shortTE="F";uid="1226738d-e4f3-4e8d-b416-94f76e195997"
JAABOB010000009.1	RepeatMasker	DNA/Ginger	2005421	2006007	2487	+	.	ID="RND-5_FAMILY-806";Tend="1469";Tstart="846";shortTE="F";uid="1775e2d2-8c41-4ab5-88d9-d350c6397949"
JAABOB010000009.1	RepeatMasker	DNA/Ginger	1843894	1844800	3933	+	.	ID="RND-1_FAMILY-128";Tend="2338";Tstart="1344";shortTE="F";uid="1567441a-b75f-43d6-b65a-f34ceaedf0f4"
JAABOB010000009.1	RepeatMasker	DNA/hAT-hAT19	1873638	1873822	470	+	.	ID="dna8-109_ap";Tend="191";Tstart="1";shortTE="F";uid="15a17278-9a77-437a-bd5d-4b3bae882a42"
JAABOB010000009.1	RepeatMasker	Retroposon?	3729315	3729486	483	+	.	ID="SINE2-1_AP";Tend="1710";Tstart="1296";shortTE="F";uid="f80af1f3-0a9b-46c0-bf13-a7b3b56f9fbc"
JAABOB010000009.1	RepeatMasker	DNA/Ginger-1	4202825	4203181	510	+	.	ID="RND-6_FAMILY-2950";Tend="2182";Tstart="1795";shortTE="F";uid="df4de04a-e7e8-46ee-b3e1-3430147c855f"
JAABOB010000009.1	RepeatMasker	DNA/Ginger-1	1350000	1350479	2819	+	.	ID="RND-1_FAMILY-17";Tend="1412";Tstart="936";shortTE="F";uid="b1b57333-c07b-44f8-9b18-15bd45398bc7"
JAABOB010000009.1	RepeatMasker	DNA	1815447	1815774	885	+	.	ID="DNA4-3_AP";Tend="322";Tstart="5";shortTE="F";uid="ca602c51-e260-4730-a24d-5c37dbe031b0"
JAABOB010000009.1	RepeatMasker	Retroposon?	846614	848612	11849	+	.	ID="RND-6_FAMILY-1041";Tend="2110";Tstart="334";shortTE="F";uid="39bdd051-ceab-4a08-9bec-8f19fa0c1c13"
JAABOB010000009.1	RepeatMasker	DNA/TcMar-Mariner	4215686	4216078	541	+	.	ID="mariner-5_lmi";Tend="1234";Tstart="944";shortTE="F";uid="9de5f95c-0a46-4cde-a603-9223d3f4e77e"
JAABOB010000009.1	RepeatMasker	Unknown	2995015	2995178	1089	+	.	ID="RND-5_FAMILY-2345";Tend="1121";Tstart="959";shortTE="F";uid="e92110af-3aa4-4860-90f2-5c112e06001a"
JAABOB010000009.1	RepeatMasker	DNA	2685433	2685665	777	+	.	ID="TTAA7_AP";Tend="241";Tstart="1";shortTE="F";uid="dded0cfc-e09f-452e-a119-dda43ac4692b"
JAABOB010000009.1	RepeatMasker	DNA	2298750	2298965	416	+	.	ID="dna4-1_ap";Tend="748";Tstart="545";shortTE="F";uid="4b8ca31a-fd97-4195-9632-f03e9e231216"
JAABOB010000009.1	RepeatMasker	Unknown	3384838	3387141	3994	+	.	ID="RND-6_FAMILY-6674";Tend="2291";Tstart="3";shortTE="F";uid="48ef6925-77f9-4bcb-86f6-082b07c21425"
JAABOB010000009.1	RepeatMasker	DNA	3875099	3875223	703	+	.	ID="DNA-TTAA-1_AP";Tend="423";Tstart="294";shortTE="F";uid="9286bb90-8322-4462-94c1-e9a2ffb3bd22"
JAABOB010000009.1	RepeatMasker	DNA/Ginger	3258003	3258272	1023	+	.	ID="RND-5_FAMILY-806";Tend="1538";Tstart="1269";shortTE="F";uid="c8dae32c-fec2-4762-8730-181f1affad86"
JAABOB010000009.1	RepeatMasker	Unknown	2396598	2397216	3049	+	.	ID="RND-6_FAMILY-3480";Tend="1478";Tstart="863";shortTE="F";uid="67347142-bf9d-4447-986b-0eb2084ff071"
JAABOB010000009.1	RepeatMasker	DNA/MULE-MuDR	657934	658434	1011	+	.	ID="RND-5_FAMILY-1280";TEgroup="ctg_889%7CRND-5_FAMILY-1280%7C1";Tend="1714";Tstart="1097";shortTE="F";uid="a0041e37-f6e9-439b-86f8-b902ab1c1cf7"
JAABOB010000009.1	RepeatMasker	DNA/TcMar-Tigger	3225460	3225618	932	+	.	ID="DNAX-5_AP";Tend="155";Tstart="1";shortTE="F";uid="e85423f0-addb-40e8-88a4-89cf2500131c"
JAABOB010000009.1	RepeatMasker	Unknown	3461313	3461733	2607	+	.	ID="RND-1_FAMILY-18";Tend="1239";Tstart="815";shortTE="F";uid="609b2b62-37d5-4ea8-a22b-2c2589ae10fe"
JAABOB010000009.1	RepeatMasker	DNA/Ginger-1	127171	127373	409	+	.	ID="GINGER1-1_AP";Tend="4411";Tstart="4209";shortTE="F";uid="1028840d-37cc-4f65-996c-f3cf52ba6b9f"
JAABOB010000009.1	RepeatMasker	Unknown	3942098	3942878	2499	+	.	ID="RND-5_FAMILY-1051";Tend="1324";Tstart="564";shortTE="F";uid="6ae17514-f76a-467e-b990-04890946ce35"
JAABOB010000009.1	RepeatMasker	DNA/Ginger	3735578	3735716	470	+	.	ID="RND-1_FAMILY-128";Tend="2322";Tstart="2183";shortTE="F";uid="dbb3a618-b3fd-42e1-a777-45d242addf4f"
JAABOB010000009.1	RepeatMasker	Retroposon?	1740901	1741216	1575	+	.	ID="RND-6_FAMILY-4509";Tend="2714";Tstart="2351";shortTE="F";uid="af3e2833-4704-4a9a-bbf6-c9d5b3605706"
JAABOB010000009.1	RepeatMasker	DNA/Ginger-1	901595	902467	6089	+	.	ID="RND-6_FAMILY-2950";Tend="2381";Tstart="1519";shortTE="F";uid="784477ac-cb09-4508-a1ca-c49672930b81"
JAABOB010000009.1	RepeatMasker	DNA/MULE-MuDR	2992429	2992623	548	+	.	ID="RND-6_FAMILY-14881";Tend="1710";Tstart="1486";shortTE="F";uid="dfa98907-4050-43e7-8a12-9e13df38410a"
JAABOB010000009.1	RepeatMasker	DNA/Ginger	352688	352981	1624	+	.	ID="RND-5_FAMILY-806";Tend="1128";Tstart="847";shortTE="F";uid="cd31d2f4-d529-4df0-bf0e-87575cb1dfee"
JAABOB010000009.1	RepeatMasker	Retroposon?	352972	353162	629	+	.	ID="RND-6_FAMILY-4509";Tend="2767";Tstart="2603";shortTE="F";uid="7b20335d-1b95-49c6-9eb9-73d7ddf06fef"
JAABOB010000009.1	RepeatMasker	DNA/hAT-hAT19	693732	694507	3250	+	.	ID="RND-1_FAMILY-9";Tend="1680";Tstart="877";shortTE="F";uid="2444b864-3c02-47ab-9b4a-896a5962c0b5"
JAABOB010000009.1	RepeatMasker	DNA/MULE-MuDR	2387364	2387703	1011	+	.	ID="MUDR2X_AP";Tend="1879";Tstart="1524";shortTE="F";uid="7c7149ab-b7e9-42eb-8709-05ca561b81b1"
JAABOB010000009.1	RepeatMasker	DNA/Ginger	656149	656338	424	+	.	ID="RND-5_FAMILY-806";Tend="2096";Tstart="1897";shortTE="F";uid="d50e05f8-1b8e-4182-bcee-9701c9890a78"
JAABOB010000009.1	RepeatMasker	DNA/hAT-hAT19	2498836	2499013	627	+	.	ID="DNA8-79_AP";Tend="180";Tstart="1";shortTE="F";uid="53ce7c4a-3b17-4deb-8ade-14248c31e27b"
JAABOB010000009.1	RepeatMasker	DNA/Ginger-1	2864425	2865118	2138	+	.	ID="rnd-6_family-2950";Tend="1809";Tstart="1431";shortTE="F";uid="c002bbe9-eba6-459c-b996-7f31b37e54a9"
JAABOB010000009.1	RepeatMasker	DNA/MULE-MuDR	4167807	4167912	468	+	.	ID="MUDR1X_AP";Tend="2393";Tstart="2296";shortTE="F";uid="1b1efcc8-b10f-421f-ade2-1ef0d3014105"
JAABOB010000009.1	RepeatMasker	Unknown	4300455	4300693	1189	+	.	ID="RND-6_FAMILY-10054";Tend="1208";Tstart="987";shortTE="F";uid="9b106287-0dd5-4c14-a4a9-85bfc5533fa4"
JAABOB010000009.1	RepeatMasker	DNA	1926796	1927014	574	+	.	ID="DNA-TTAA-1_AP";Tend="423";Tstart="206";shortTE="F";uid="1a45025c-ffcf-4746-beb4-5a21fe58f7e5"
JAABOB010000009.1	RepeatMasker	DNA	3772414	3772579	451	+	.	ID="TTAA27_AP";Tend="243";Tstart="45";shortTE="F";uid="86fba75c-1308-43c5-89c6-576ac8275a6e"
JAABOB010000009.1	RepeatMasker	DNA/Ginger-1	2671003	2671213	513	+	.	ID="GINGER1-1_AP";Tend="3379";Tstart="3147";shortTE="F";uid="ac1eef03-56cd-4f5a-9a88-468310fd9a1e"
JAABOB010000009.1	RepeatMasker	DNA	3342080	3342289	540	+	.	ID="DNA4-2_AP";Tend="765";Tstart="522";shortTE="F";uid="200a0e8e-fac9-4d72-be82-c21188839539"
JAABOB010000009.1	RepeatMasker	DNA/Kolobok-E	2300530	2300725	496	+	.	ID="KOLOBOKE-2_AP";Tend="1328";Tstart="1120";shortTE="F";uid="4d4796d9-dd1c-4b95-91d3-76015ff44685"
JAABOB010000009.1	RepeatMasker	DNA	3593939	3594269	832	+	.	ID="DNA4-2_AP";Tend="433";Tstart="99";shortTE="F";uid="47c5bf89-5db6-46e4-b99f-3981eb9f3518"
JAABOB010000009.1	RepeatMasker	Unknown	3869109	3869346	1017	+	.	ID="RND-1_FAMILY-5";Tend="298";Tstart="62";shortTE="F";uid="be4a3709-36f3-4f59-a7b2-fe0a6426a2fa"
JAABOB010000009.1	RepeatMasker	Unknown	3869577	3869716	495	+	.	ID="RND-1_FAMILY-5";Tend="117";Tstart="22";shortTE="F";uid="1eb6d62a-b255-41fd-874e-392cded51c7f"
JAABOB010000009.1	RepeatMasker	LTR/Gypsy	3880433	3880592	508	+	.	ID="GYPSY-24_DEL-I";Tend="2821";Tstart="2661";shortTE="F";uid="aaf4bfdb-42d3-46d5-9445-c6593f1f539e"
JAABOB010000009.1	RepeatMasker	DNA/Ginger-1	2737342	2738515	1187	+	.	ID="rnd-6_family-2950";TEgroup="ctg_889%7Crnd-6_family-2950%7C1";Tend="2381";Tstart="886";shortTE="F";uid="e6eb248b-3789-4271-b7db-3edabf2ff335"
JAABOB010000009.1	RepeatMasker	Unknown	3163899	3164510	1928	+	.	ID="RND-5_FAMILY-3433";TEgroup="ctg_889%7CRND-5_FAMILY-3433%7C1";Tend="1145";Tstart="743";shortTE="F";uid="69d71001-4f9e-49f7-9010-4348cb42140d"
JAABOB010000009.1	RepeatMasker	Retroposon?	3236977	3237673	2401	+	.	ID="RND-6_FAMILY-4509";Tend="2767";Tstart="2104";shortTE="F";uid="815efeff-18e9-459f-91c8-fc7a8b9c5c65"
JAABOB010000009.1	RepeatMasker	DNA	2861637	2861941	805	+	.	ID="dna4-2_ap";Tend="337";Tstart="8";shortTE="F";uid="d00cc56b-125b-4ba0-a6ba-8fdfe38195d9"
JAABOB010000009.1	RepeatMasker	Unknown	429870	430034	566	+	.	ID="RND-6_FAMILY-5980";Tend="1419";Tstart="1237";shortTE="F";uid="fab2c1e7-666d-40cc-943c-eef38a95024c"
JAABOB010000009.1	RepeatMasker	RC/Helitron	920843	921104	918	+	.	ID="RND-6_FAMILY-16388";Tend="791";Tstart="534";shortTE="F";uid="c23c02ca-ec2f-4cce-b21f-2b9b847e812a"
JAABOB010000009.1	RepeatMasker	Unknown	2895774	2896594	5237	+	.	ID="RND-1_FAMILY-16";Tend="1876";Tstart="1060";shortTE="F";uid="28cec089-91c6-497f-bbeb-05004a5e1057"
JAABOB010000009.1	RepeatMasker	LTR/Pao	41171	41364	595	+	.	ID="BEL3-I_AP";Tend="6922";Tstart="6701";shortTE="F";uid="adeed2f4-acd3-4847-8f85-f577db8b14f5"
JAABOB010000009.1	RepeatMasker	Unknown	3255482	3256513	4847	+	.	ID="RND-1_FAMILY-16";Tend="1869";Tstart="852";shortTE="F";uid="f614596a-fe27-4f12-a651-9f1d23192989"
JAABOB010000009.1	RepeatMasker	DNA/hAT-hAT19	2360869	2361625	4198	+	.	ID="RND-1_FAMILY-9";Tend="1688";Tstart="968";shortTE="F";uid="909b29d4-1507-4e82-9db2-74191c72cd6d"
JAABOB010000009.1	RepeatMasker	DNA/Ginger	1298608	1298936	1242	+	.	ID="RND-5_FAMILY-806";Tend="1138";Tstart="811";shortTE="F";uid="a6cc0275-277a-46ce-94c8-998821cea2eb"
JAABOB010000009.1	RepeatMasker	DNA/hAT-hAT19	3633439	3633666	1265	+	.	ID="DNA8-73_AP";Tend="784";Tstart="532";shortTE="F";uid="109475c3-6369-4df4-a211-10b59d584258"
JAABOB010000009.1	RepeatMasker	DNA/Ginger	1940463	1940786	877	+	.	ID="RND-5_FAMILY-806";Tend="1715";Tstart="1389";shortTE="F";uid="273b766d-7679-4c2c-bf3c-e5b1444ce6c9"
JAABOB010000009.1	RepeatMasker	DNA/hAT-hAT19	3957696	3957852	455	+	.	ID="HAT-N9_AP";Tend="159";Tstart="4";shortTE="F";uid="485222f9-23cb-4e40-b3a1-60a74bf76680"
JAABOB010000009.1	RepeatMasker	DNA/Ginger	1931439	1931897	1622	+	.	ID="RND-5_FAMILY-806";Tend="1407";Tstart="847";shortTE="F";uid="1298557a-0e56-4f7c-90b3-61d14929484d"
JAABOB010000009.1	RepeatMasker	DNA	1501433	1501650	401	+	.	ID="dna4-2_ap";Tend="219";Tstart="1";shortTE="F";uid="b7c29bfc-d593-4c9c-a6fb-4adafbf8b85b"
JAABOB010000009.1	RepeatMasker	DNA	4184438	4184644	484	+	.	ID="dna4-1_ap";Tend="755";Tstart="549";shortTE="F";uid="94cf1dc4-41f5-4986-b881-af1159771a2a"
JAABOB010000009.1	RepeatMasker	RC/Helitron	2271172	2271305	626	+	.	ID="RND-6_FAMILY-9992";Tend="1879";Tstart="1738";shortTE="F";uid="415bfe6e-d0f0-45a7-afc4-0c0ccd9b2cdb"
JAABOB010000009.1	RepeatMasker	DNA/Ginger	3555184	3555791	2514	+	.	ID="RND-5_FAMILY-806";Tend="1822";Tstart="1193";shortTE="F";uid="934e9a0b-65e6-4bcc-9017-2ddf05ca9a03"
JAABOB010000009.1	RepeatMasker	DNA/hAT-Charlie	903845	904148	442	+	.	ID="HAT-N11_AP";TEgroup="ctg_889%7CHAT-N11_AP%7C1";Tend="619";Tstart="1";shortTE="T";uid="c6950896-24c5-4b97-9965-6ef0454b5965"
JAABOB010000009.1	RepeatMasker	DNA/hAT-Charlie	3170129	3170279	536	+	.	ID="HAT-N11_AP";Tend="631";Tstart="494";shortTE="F";uid="3848bf70-2177-4181-a6d7-9566626950f2"
JAABOB010000009.1	RepeatMasker	DNA/hAT-hAT19	2498245	2498421	908	+	.	ID="DNA8-71_AP";Tend="551";Tstart="358";shortTE="F";uid="7746bc60-bc3d-4fe2-b56a-06b8868c81ea"
JAABOB010000009.1	RepeatMasker	DNA	3341871	3342074	895	+	.	ID="dna4-2_ap";Tend="208";Tstart="1";shortTE="F";uid="0dad6c08-d40a-42ee-b9dd-7ddf303cf64f"
JAABOB010000009.1	RepeatMasker	DNA	3875701	3875825	731	+	.	ID="DNA-TTAA-1_AP";Tend="423";Tstart="294";shortTE="F";uid="23c94930-4f3e-4f45-a940-8d87726fa3b5"
JAABOB010000009.1	RepeatMasker	DNA	629485	629788	435	+	.	ID="TTAA4B_AP";Tend="392";Tstart="61";shortTE="F";uid="fabd0a15-a790-48dd-a4b0-d9ae12bb397f"
JAABOB010000009.1	RepeatMasker	DNA/hAT-hAT19	1990010	1990262	1167	+	.	ID="RND-6_FAMILY-874";Tend="1617";Tstart="1347";shortTE="F";uid="ac0fce52-c424-4939-9051-b46e4ba7d5e8"
JAABOB010000009.1	RepeatMasker	LINE/I-Jockey	2465934	2466859	675	+	.	ID="RND-6_FAMILY-9138";Tend="2368";Tstart="1520";shortTE="F";uid="d66cf68a-0c2d-45b8-9890-138b46031586"
JAABOB010000009.1	RepeatMasker	DNA/Ginger	1819039	1819693	918	+	.	ID="RND-5_FAMILY-806";TEgroup="ctg_889%7CRND-5_FAMILY-806%7C2";Tend="1476";Tstart="817";shortTE="F";uid="41bed846-4381-4183-bf05-4f1443851d94"
JAABOB010000009.1	RepeatMasker	DNA/Kolobok-E	2873782	2874149	1244	+	.	ID="RND-1_FAMILY-35";Tend="1874";Tstart="1526";shortTE="F";uid="0f0ccbf4-1905-499b-8f28-bb2877082eef"
JAABOB010000009.1	RepeatMasker	Retroposon?	1693654	1694040	1444	+	.	ID="RND-6_FAMILY-4509";Tend="2726";Tstart="2338";shortTE="F";uid="c62a6678-11a0-428b-9739-0f349737285b"
JAABOB010000009.1	RepeatMasker	DNA/hAT-hAT19	110843	111279	596	+	.	ID="HAT-N2_AP";TEgroup="ctg_889%7CHAT-N2_AP%7C1";Tend="652";Tstart="1";shortTE="F";uid="36e54654-4ad8-40c8-9b87-26ecacfb3bcc"
JAABOB010000009.1	RepeatMasker	DNA/TcMar-Tc1	2653146	2653255	537	+	.	ID="MARINER-N12_RPR";Tend="419";Tstart="310";shortTE="F";uid="5ac80948-895a-44ea-9355-fba50ba73052"
JAABOB010000009.1	RepeatMasker	DNA/hAT-Charlie	1856462	1856690	1374	+	.	ID="RND-1_FAMILY-154";Tend="1265";Tstart="1048";shortTE="F";uid="430fc545-52cd-40d6-b2f4-a6003a9a5fb8"
JAABOB010000009.1	RepeatMasker	Unknown	4090100	4090291	1260	+	.	ID="RND-1_FAMILY-54";Tend="1122";Tstart="945";shortTE="F";uid="6a9ae654-c454-44bc-877d-786f29433b84"
JAABOB010000009.1	RepeatMasker	LTR/Copia	1432160	1432333	888	+	.	ID="RND-5_FAMILY-999";Tend="4438";Tstart="4260";shortTE="F";uid="aaef42cd-722b-49ce-9f41-99648a9f0034"
JAABOB010000009.1	RepeatMasker	DNA	3039758	3040159	734	+	.	ID="ttaa2_ap";Tend="427";Tstart="24";shortTE="F";uid="fe8cca4d-a606-4910-bbb9-d55313bf4ca2"
JAABOB010000009.1	RepeatMasker	DNA	2091053	2091289	614	+	.	ID="TTAA4B_AP";Tend="289";Tstart="54";shortTE="F";uid="43e4990e-772a-4b95-8102-256636249612"
JAABOB010000009.1	RepeatMasker	DNA/hAT-hAT19	122029	122177	571	+	.	ID="RND-5_FAMILY-1902";Tend="997";Tstart="824";shortTE="F";uid="05c1e5fa-8648-4975-9bcd-61effd9d5964"
JAABOB010000009.1	RepeatMasker	Unknown	4011801	4012294	4066	+	.	ID="RND-1_FAMILY-112";Tend="1514";Tstart="1022";shortTE="F";uid="695bb593-83c5-4d63-a69e-2949997416da"
JAABOB010000009.1	RepeatMasker	DNA/hAT-Tip100	2619194	2619361	1000	+	.	ID="RND-4_FAMILY-339";Tend="1133";Tstart="969";shortTE="F";uid="3b1f0fcd-f268-4eba-a19d-a3bfb9a11617"
JAABOB010000009.1	RepeatMasker	DNA/TcMar-Mariner	3467544	3467749	533	+	.	ID="MARINER-19_SIN";Tend="415";Tstart="207";shortTE="F";uid="ef2684af-39bd-44cc-ba23-abece877cc29"
JAABOB010000009.1	RepeatMasker	DNA/TcMar-m44	2506552	2506721	783	+	.	ID="RND-6_FAMILY-4370";Tend="2632";Tstart="2451";shortTE="F";uid="34bfc6f5-4244-415d-9e56-cefb5a41d207"
JAABOB010000009.1	RepeatMasker	DNA/hAT	3277259	3277436	1260	+	.	ID="RND-6_FAMILY-1569";Tend="802";Tstart="623";shortTE="F";uid="12137239-6dc8-464a-b321-6a1908f5c76b"
JAABOB010000009.1	RepeatMasker	DNA/hAT-hAT19	368398	368581	461	+	.	ID="DNA8-90_AP";Tend="189";Tstart="6";shortTE="F";uid="3e5596c7-1bad-44be-9ef9-479855cc6af1"
JAABOB010000009.1	RepeatMasker	DNA/hAT-Tip100	3303413	3303895	3801	+	.	ID="RND-1_FAMILY-92";Tend="1417";Tstart="938";shortTE="F";uid="0ab29d19-e337-42ec-a049-0831fceeaf33"
JAABOB010000009.1	RepeatMasker	DNA/hAT-hAT19	3184562	3184666	478	+	.	ID="RND-6_FAMILY-2031";Tend="1017";Tstart="913";shortTE="F";uid="834ee42a-bd5e-46d8-9902-c48077a269d2"
JAABOB010000009.1	RepeatMasker	DNA/hAT-Charlie	1557241	1557517	1756	+	.	ID="RND-6_FAMILY-1921";Tend="1195";Tstart="914";shortTE="F";uid="b2fb94ad-0d61-47e6-8196-e890dd8efa09"
JAABOB010000009.1	RepeatMasker	DNA/hAT-Tip100	782099	782271	1286	+	.	ID="RND-1_FAMILY-69";Tend="1061";Tstart="889";shortTE="F";uid="d869588d-138c-47f5-853b-34da7ef78537"
JAABOB010000009.1	RepeatMasker	DNA/Ginger	1810080	1810250	462	+	.	ID="RND-5_FAMILY-806";Tend="2370";Tstart="2199";shortTE="F";uid="1a4e9d18-7ca7-4e11-a22d-9de8de2f1f7c"
JAABOB010000009.1	RepeatMasker	DNA/hAT	1182726	1182848	416	+	.	ID="DNA8-105_AP";Tend="650";Tstart="529";shortTE="F";uid="e25c0038-8032-42d0-923e-a462a1ddf6cb"
JAABOB010000009.1	RepeatMasker	DNA/Merlin	575101	575568	682	+	.	ID="HALYOMORPHA_HALYS-5_FAMILY-9382";Tend="624";Tstart="160";shortTE="F";uid="6e7562c4-f588-4a6f-b815-932d67b2a87c"
JAABOB010000009.1	RepeatMasker	DNA	1759839	1760587	413	+	.	ID="DNA4-2_AP";Tend="769";Tstart="24";shortTE="F";uid="27e5fefd-4cef-43bd-bab8-042ced4cef2a"
JAABOB010000009.1	RepeatMasker	DNA/Ginger	2380829	2381215	2348	+	.	ID="RND-5_FAMILY-806";Tend="2335";Tstart="1954";shortTE="F";uid="5b9d863e-1a7b-456b-9979-f95e25563592"
JAABOB010000009.1	RepeatMasker	DNA/Ginger-2	2420391	2420655	1111	+	.	ID="GINGER2-N2_AP";Tend="243";Tstart="1";shortTE="F";uid="6e291744-5552-48b1-a65b-489d2e64f9fb"
JAABOB010000009.1	RepeatMasker	DNA/Ginger-1	124022	124248	468	+	.	ID="RND-6_FAMILY-2950";Tend="2397";Tstart="2169";shortTE="F";uid="51c54c24-585c-484a-8678-fe94a3d980c0"
JAABOB010000009.1	RepeatMasker	DNA	2852992	2853174	435	+	.	ID="dna4-2b_ap";Tend="218";Tstart="24";shortTE="F";uid="7c306120-f0bd-4e97-b9af-0519faeb3b4e"
JAABOB010000009.1	RepeatMasker	DNA	590254	590552	1366	+	.	ID="TTAA11_AP";Tend="374";Tstart="67";shortTE="F";uid="ff22fb7c-d3b1-4b2e-96e2-596adbb964b6"
JAABOB010000009.1	RepeatMasker	Retroposon?	2634337	2634601	530	+	.	ID="SINE2-1_AP";Tend="729";Tstart="455";shortTE="F";uid="5feb562d-d1fd-46ec-a37a-14e9117ec109"
JAABOB010000009.1	RepeatMasker	DNA/Ginger	3256506	3257829	2370	+	.	ID="RND-5_FAMILY-806";TEgroup="ctg_889%7CRND-5_FAMILY-806%7C3";Tend="2272";Tstart="899";shortTE="F";uid="654ab23c-bb1a-4fef-9c2f-1959bf5110ea"
JAABOB010000009.1	RepeatMasker	DNA/Ginger-1	4177655	4177765	416	+	.	ID="GINGER1-1_AP";Tend="4356";Tstart="4243";shortTE="F";uid="2108f87c-3938-4e6f-8f48-b7cbc912fa2c"
JAABOB010000009.1	RepeatMasker	DNA/Ginger	1357839	1358554	3609	+	.	ID="RND-5_FAMILY-806";Tend="1551";Tstart="845";shortTE="F";uid="4549012c-f97a-48e6-b72c-0600fddfd33f"
JAABOB010000009.1	RepeatMasker	DNA/hAT-hAT19	3217842	3218057	752	+	.	ID="RND-6_FAMILY-2031";Tend="1120";Tstart="897";shortTE="F";uid="b67ae5a9-ef1b-4289-8a21-4dddc66ed3e4"
JAABOB010000009.1	RepeatMasker	DNA/hAT-Charlie	3579531	3579768	1442	+	.	ID="RND-6_FAMILY-5851";Tend="1176";Tstart="935";shortTE="F";uid="f32f868c-3f56-4f6e-896a-931507a6f914"
JAABOB010000009.1	RepeatMasker	DNA/Ginger	3363506	3363769	449	+	.	ID="RND-1_FAMILY-128";Tend="1043";Tstart="761";shortTE="F";uid="f5f98a74-3037-42fa-a249-e83f29ebfea0"
JAABOB010000009.1	RepeatMasker	Unknown	784186	784330	731	+	.	ID="RND-6_FAMILY-9131";Tend="1582";Tstart="1411";shortTE="F";uid="7801e2dc-31c0-4f34-850a-a871085fcc6a"
JAABOB010000009.1	RepeatMasker	DNA	2862184	2862501	810	+	.	ID="DNA4-2_AP";Tend="624";Tstart="291";shortTE="F";uid="8054e994-4a86-44db-97f9-654e26918995"
JAABOB010000009.1	RepeatMasker	DNA/Ginger	1956238	1956971	2841	+	.	ID="RND-5_FAMILY-806";Tend="2176";Tstart="1418";shortTE="F";uid="e344f1bd-58dc-4499-ab5d-5fde67fc28be"
JAABOB010000009.1	RepeatMasker	DNA/hAT-Tip100	3482630	3482740	404	+	.	ID="DNA8-87_AP";Tend="822";Tstart="707";shortTE="F";uid="49cdc50b-379a-434c-b255-29da4971a62b"
JAABOB010000009.1	RepeatMasker	DNA/MULE-MuDR	3514333	3514433	593	+	.	ID="RND-5_FAMILY-58";Tend="1335";Tstart="1244";shortTE="F";uid="a3dbbad7-57b9-42d3-a57b-9acd5d77dcb6"
JAABOB010000009.1	RepeatMasker	DNA/hAT-Ac	4024951	4025085	634	+	.	ID="DNA8-91B_AP";Tend="598";Tstart="479";shortTE="F";uid="cf959e43-9ac2-4f7f-96f6-ecadb561054b"
JAABOB010000009.1	RepeatMasker	Retroposon?	2425431	2426098	625	+	.	ID="SINE2-1_AP";Tend="1770";Tstart="1111";shortTE="F";uid="32b9824e-d30f-4d79-a7ec-0e88007da5cb"
JAABOB010000009.1	RepeatMasker	DNA/Kolobok-E	1769759	1769875	438	+	.	ID="KOLOBOKE-2_AP";Tend="1634";Tstart="1519";shortTE="F";uid="dfa797d6-df83-4440-b205-8930c7397c7a"
JAABOB010000009.1	RepeatMasker	DNA/Ginger-1	1769867	1770127	434	+	.	ID="RND-6_FAMILY-2950";Tend="2381";Tstart="2108";shortTE="F";uid="d95acf5d-7fa3-4ca8-b07c-328d771a5fa6"
JAABOB010000009.1	RepeatMasker	DNA/MULE-MuDR	290453	290670	788	+	.	ID="RND-5_FAMILY-4848";Tend="1543";Tstart="1328";shortTE="F";uid="5be0b962-3be4-4213-8144-d34df6071afa"
JAABOB010000009.1	RepeatMasker	DNA/TcMar-m44	3297702	3297849	700	+	.	ID="dnax-3b_ap";Tend="138";Tstart="1";shortTE="F";uid="a178d55d-0fe8-4187-830c-1445894a629f"
JAABOB010000009.1	RepeatMasker	SINE/tRNA-I	436300	436558	1141	+	.	ID="RND-6_FAMILY-374";Tend="1187";Tstart="910";shortTE="F";uid="e6b73bab-cd69-42a8-92d3-2e42640854ff"
JAABOB010000009.1	RepeatMasker	DNA/MULE-MuDR	657599	657782	947	+	.	ID="RND-5_FAMILY-1280";Tend="1104";Tstart="916";shortTE="F";uid="0805c549-5fc1-40af-9ea7-3d76b182bbc5"
JAABOB010000009.1	RepeatMasker	DNA/hAT	2573877	2574059	475	+	.	ID="RND-6_FAMILY-1569";Tend="809";Tstart="616";shortTE="F";uid="8387a798-25d9-49ef-bf74-e96cc0f1f539"
JAABOB010000009.1	RepeatMasker	DNA	1998598	1998902	769	+	.	ID="DNA4-3_AP";Tend="481";Tstart="140";shortTE="F";uid="8dcbd458-6a44-4871-ac26-e6544fdca510"
JAABOB010000009.1	RepeatMasker	DNA	2561799	2562189	507	+	.	ID="dna4-2_ap";TEgroup="ctg_889%7Cdna4-2_ap%7C2";Tend="769";Tstart="15";shortTE="F";uid="8a5558bf-4022-4632-b7be-75de16c6cbdd"
JAABOB010000009.1	RepeatMasker	DNA/Ginger-2	919478	920318	659	+	.	ID="GINGER2-1_AP";TEgroup="ctg_889%7CGINGER2-1_AP%7C1";Tend="2814";Tstart="29";shortTE="F";uid="fde63931-437b-4f2c-b295-322d00bfb7cd"
JAABOB010000009.1	RepeatMasker	Unknown	40236	41171	6473	+	.	ID="RND-1_FAMILY-48";Tend="1900";Tstart="938";shortTE="F";uid="420138bc-c90d-4730-a74b-78b565b9f42e"
JAABOB010000009.1	RepeatMasker	DNA/hAT	3545089	3545211	464	+	.	ID="DNA8-105_AP";Tend="650";Tstart="529";shortTE="F";uid="69dfb6e4-1019-45d7-924b-05af21e7a364"
JAABOB010000009.1	RepeatMasker	LTR/Gypsy	3884184	3884365	513	+	.	ID="GYPSY-24_DEL-I";Tend="2799";Tstart="2618";shortTE="F";uid="780740c2-3469-4548-a3a7-c105dad2c5dc"
JAABOB010000009.1	RepeatMasker	DNA	1805644	1806174	1499	+	.	ID="DNA4-3_AP";Tend="518";Tstart="1";shortTE="F";uid="bed6cf0b-9aa3-4dd2-9cc8-3bbd33d38e6e"
JAABOB010000009.1	RepeatMasker	DNA/hAT	2472934	2473103	970	+	.	ID="RND-6_FAMILY-1569";Tend="800";Tstart="625";shortTE="F";uid="438155f2-97e5-4cb3-82f5-d6b1199e2595"
JAABOB010000009.1	RepeatMasker	DNA	1676326	1676600	617	+	.	ID="DNA4-3_AP";Tend="565";Tstart="296";shortTE="F";uid="2b58f23f-6d3f-47bf-862a-3d0d5141813b"
JAABOB010000009.1	RepeatMasker	DNA/hAT-hAT19	3192759	3192870	615	+	.	ID="DNA8-82_AP";Tend="749";Tstart="644";shortTE="F";uid="4a9c867c-5603-4af4-8c6c-7b8d7602349f"
JAABOB010000009.1	RepeatMasker	DNA/hAT-hAT19	2497783	2498059	1803	+	.	ID="DNA8-71_AP";Tend="277";Tstart="1";shortTE="F";uid="21bf1c9e-8af6-4307-be5e-4f681100a35a"
JAABOB010000009.1	RepeatMasker	DNA/Ginger	3254852	3255507	3040	+	.	ID="RND-5_FAMILY-806";Tend="1685";Tstart="956";shortTE="F";uid="b98904e6-1d8c-4f12-be3b-a89ad7fb97e2"
JAABOB010000009.1	RepeatMasker	DNA/hAT-hAT19	2016490	2017079	1635	+	.	ID="dna8-73_ap";Tend="784";Tstart="1";shortTE="F";uid="a24f2a5e-55ef-4c56-a948-7b37b8c330d7"
JAABOB010000009.1	RepeatMasker	DNA/PiggyBac	1987329	1987678	608	+	.	ID="NPIGGYBAC-6_HMEL";Tend="684";Tstart="340";shortTE="F";uid="4eab8c3a-6bfb-4fd7-a918-ee5f07b826a3"
JAABOB010000009.1	RepeatMasker	DNA/hAT-hAT19	1955162	1955776	1218	+	.	ID="HAT-N2_AP";TEgroup="ctg_889%7CHAT-N2_AP%7C3";Tend="735";Tstart="1";shortTE="F";uid="bfdbf3b4-4926-4d8e-bdbf-849e347ea288"
JAABOB010000009.1	RepeatMasker	DNA	541399	541812	757	+	.	ID="DNA-TTAA-1_AP";Tend="420";Tstart="1";shortTE="F";uid="f4815b57-8cd0-4430-9a10-f834b1095565"
JAABOB010000009.1	RepeatMasker	DNA/Ginger	3667630	3668154	615	+	.	ID="RND-5_FAMILY-806";Tend="1540";Tstart="1030";shortTE="F";uid="7b03a39b-90f8-4161-893b-1ebb036b96bd"
JAABOB010000009.1	RepeatMasker	Retroposon?	2991390	2991622	808	+	.	ID="RND-6_FAMILY-4509";Tend="2448";Tstart="2175";shortTE="F";uid="2fd46dfa-a86a-4a3d-8265-f9553d820291"
JAABOB010000009.1	RepeatMasker	RC/Helitron	2269833	2270375	2834	+	.	ID="RND-6_FAMILY-9169";Tend="1392";Tstart="841";shortTE="F";uid="3e4312dd-e43f-4c4b-9d76-82c880533c7c"
JAABOB010000009.1	RepeatMasker	DNA/hAT	3140672	3140805	543	+	.	ID="HAT-N12_AP";Tend="135";Tstart="5";shortTE="F";uid="d12fd3f2-8e0a-4670-abe3-811ea202b02b"
JAABOB010000009.1	RepeatMasker	DNA	763946	764158	412	+	.	ID="ttaac_ap";Tend="331";Tstart="109";shortTE="F";uid="ba3eeef5-a7a6-49c0-a2f0-c29419f07766"
JAABOB010000009.1	RepeatMasker	Retroposon?	178895	179220	609	+	.	ID="SINE2-1_AP";Tend="1075";Tstart="753";shortTE="F";uid="3393f535-47b1-40db-820e-6cbc3ce15621"
JAABOB010000009.1	RepeatMasker	DNA/Sola-1	1837208	1837390	904	+	.	ID="SOLA1-7_AP";Tend="997";Tstart="808";shortTE="F";uid="48602303-1f63-4feb-a689-8b4db98b8680"
JAABOB010000009.1	RepeatMasker	Unknown	406412	406558	1012	+	.	ID="RND-5_FAMILY-2345";Tend="1115";Tstart="959";shortTE="F";uid="5c925315-610d-4366-a42a-3dd6f4a38e9e"
JAABOB010000009.1	RepeatMasker	DNA/hAT-hAT19	3183594	3183997	1112	+	.	ID="HAT-N2_AP";Tend="429";Tstart="5";shortTE="F";uid="908b9d84-08e3-4203-b0b1-ebde9fdf4a77"
JAABOB010000009.1	RepeatMasker	Unknown	125127	125456	1406	+	.	ID="RND-6_FAMILY-3480";TEgroup="ctg_889%7CRND-6_FAMILY-3480%7C1";Tend="1480";Tstart="915";shortTE="F";uid="d8f2b590-74cb-41e3-91fa-999c3fc51c77"
JAABOB010000009.1	RepeatMasker	DNA	1243856	1244421	546	+	.	ID="DNA4-2_AP";Tend="556";Tstart="30";shortTE="F";uid="10b32ebc-f12f-4519-98a8-c22c8fc7dd18"
JAABOB010000009.1	RepeatMasker	DNA/TcMar-m44	2505408	2505572	465	+	.	ID="RND-6_FAMILY-4370";Tend="559";Tstart="405";shortTE="F";uid="2a8592fe-ab1d-42c4-9cbc-5943bef974b5"
JAABOB010000009.1	RepeatMasker	DNA/hAT-hAT19	1026355	1026639	1479	+	.	ID="DNA8-96_AP";Tend="290";Tstart="1";shortTE="F";uid="09ac4cb4-aa1e-4752-9015-a846e341b1cc"
JAABOB010000009.1	RepeatMasker	DNA/hAT?	235520	235983	482	+	.	ID="DNA8-60_AP";TEgroup="ctg_889%7CDNA8-60_AP%7C1";Tend="749";Tstart="557";shortTE="F";uid="0e6949d1-80f5-4849-b3fc-28eaf8afbf51"
JAABOB010000009.1	RepeatMasker	DNA/hAT-hAT19	1911939	1912265	1722	+	.	ID="DNA8-73_AP";Tend="783";Tstart="446";shortTE="F";uid="444175c6-4673-45de-993c-be9445801f02"
JAABOB010000009.1	RepeatMasker	DNA/Ginger-1	3861577	3861875	491	+	.	ID="RND-6_FAMILY-2950";Tend="2103";Tstart="1770";shortTE="F";uid="7582c2e3-7fba-46a0-9e95-9c2520ad3a69"
JAABOB010000009.1	RepeatMasker	RC/Helitron	770658	770976	1040	+	.	ID="RND-6_FAMILY-9992";TEgroup="ctg_889%7CRND-6_FAMILY-9992%7C1";Tend="956";Tstart="565";shortTE="T";uid="a15d17fd-4f8b-438c-af95-7ba245903ef9"
JAABOB010000009.1	RepeatMasker	DNA	2917951	2918196	409	+	.	ID="DNA4-2_AP";Tend="417";Tstart="183";shortTE="F";uid="8411fcc5-8849-48af-ad73-f72d65e3af6c"
JAABOB010000009.1	RepeatMasker	DNA/hAT-Charlie	19526	19754	1171	+	.	ID="RND-6_FAMILY-5851";Tend="1179";Tstart="927";shortTE="F";uid="5119bf83-3ded-4da9-a47d-89f022291e8c"
JAABOB010000009.1	RepeatMasker	DNA	2491132	2491280	412	+	.	ID="ttaac_ap";Tend="281";Tstart="114";shortTE="F";uid="6c04fb1e-60bd-4235-a5e7-d3bbefc42d1f"
JAABOB010000009.1	RepeatMasker	Unknown	27487	28000	2411	+	.	ID="RND-1_FAMILY-28";Tend="2046";Tstart="1574";shortTE="F";uid="2bdc85d4-335b-4bbc-801d-bfba8b29f005"
JAABOB010000009.1	RepeatMasker	DNA	1351180	1351618	1980	+	.	ID="TTAA3_AP";Tend="429";Tstart="2";shortTE="F";uid="02f1f6ea-955a-43a3-b01f-4298c158381c"
JAABOB010000009.1	RepeatMasker	DNA/hAT-hAT19	1957007	1957310	1414	+	.	ID="RND-6_FAMILY-376";Tend="1611";Tstart="1291";shortTE="F";uid="9d1e0521-224a-49a9-9941-9b7a24ab2715"
JAABOB010000009.1	RepeatMasker	DNA	1254800	1255164	614	+	.	ID="DNA4-3_AP";Tend="448";Tstart="114";shortTE="F";uid="4d178fe7-53b5-452a-a3cc-59a039f66e3d"
JAABOB010000009.1	RepeatMasker	DNA/MULE-MuDR	556440	556968	1584	+	.	ID="rnd-6_family-4961";Tend="1128";Tstart="686";shortTE="F";uid="784361a5-6a8c-429b-ba23-34f5793fb1f5"
JAABOB010000009.1	RepeatMasker	Unknown	2817624	2818136	3231	+	.	ID="RND-1_FAMILY-24";Tend="1492";Tstart="981";shortTE="F";uid="77dbe28d-5f65-4086-9d04-5f15e6b467a5"
JAABOB010000009.1	RepeatMasker	Retroposon?	2243886	2244135	454	+	.	ID="SINE2-1_AP";Tend="410";Tstart="160";shortTE="F";uid="e6cfe11b-30d6-4aef-8cb7-cb61315296b3"
JAABOB010000009.1	RepeatMasker	Retroposon?	1940961	1941243	1283	+	.	ID="RND-6_FAMILY-4509";Tend="2751";Tstart="2486";shortTE="F";uid="fd5ce513-0ee6-4e66-88b5-1769a9d97d5c"
JAABOB010000009.1	RepeatMasker	DNA	4450690	4450931	460	+	.	ID="ttaa2c_ap";Tend="388";Tstart="141";shortTE="F";uid="f53d9c6b-b033-4f1e-bf30-3e37cb9b7048"
JAABOB010000009.1	RepeatMasker	DNA/hAT	2504775	2504950	1281	+	.	ID="RND-6_FAMILY-1569";Tend="801";Tstart="625";shortTE="F";uid="a2460151-67bf-4858-bf11-6f8f7dc405b2"
JAABOB010000009.1	RepeatMasker	DNA	945498	945881	788	+	.	ID="DNA-TTAA-1_AP";Tend="421";Tstart="5";shortTE="F";uid="fb213477-6c45-47cd-98cc-18d9120d8f8b"
JAABOB010000009.1	RepeatMasker	DNA/Kolobok-E	3686754	3686976	423	+	.	ID="KOLOBOKE-2_AP";Tend="1334";Tstart="1119";shortTE="F";uid="f35217e8-6546-42ec-86e6-6c4cf2ccfc48"
JAABOB010000009.1	RepeatMasker	DNA/Ginger-1	654088	654269	479	+	.	ID="RND-6_FAMILY-2950";Tend="1034";Tstart="855";shortTE="F";uid="892bbe5f-ef8f-4133-b9bc-a84fc092dcd7"
JAABOB010000009.1	RepeatMasker	Unknown	3502879	3503188	824	+	.	ID="RND-1_FAMILY-141";Tend="1308";Tstart="946";shortTE="F";uid="a165ce6f-b870-43a2-89ea-cc83c72aaaa2"
JAABOB010000009.1	RepeatMasker	DNA/Ginger	2493474	2493695	1057	+	.	ID="RND-5_FAMILY-806";Tend="1054";Tstart="846";shortTE="F";uid="cccb2c35-f58b-439c-bff3-ed06ce695938"
JAABOB010000009.1	RepeatMasker	DNA/hAT-hAT19	767696	769784	9121	+	.	ID="RND-6_FAMILY-512";Tend="2077";Tstart="198";shortTE="F";uid="329e2712-683d-45d3-868f-d48b61c4e345"
JAABOB010000009.1	RepeatMasker	DNA	160200	160566	775	+	.	ID="ttaa18_ap";Tend="476";Tstart="86";shortTE="F";uid="63bbe9b1-cf92-4cf6-8a53-57f87a600b5f"
JAABOB010000009.1	RepeatMasker	DNA	699481	699988	437	+	.	ID="dna4-1_ap";Tend="680";Tstart="45";shortTE="F";uid="db1fee70-cc84-44b9-986b-6f9f0a9f4de6"
JAABOB010000009.1	RepeatMasker	DNA	150835	151097	735	+	.	ID="DNA4-3_AP";Tend="554";Tstart="280";shortTE="F";uid="12165011-cbed-4bc4-8dc6-9c081cfcfb31"
JAABOB010000009.1	RepeatMasker	DNA/hAT-hAT19	4312413	4313122	3797	+	.	ID="RND-5_FAMILY-1902";Tend="1539";Tstart="869";shortTE="F";uid="23cb1b47-31b2-43bf-9221-bc8045b950d7"
JAABOB010000009.1	RepeatMasker	DNA/hAT-Tip100	3390816	3390992	1420	+	.	ID="RND-1_FAMILY-69";Tend="1061";Tstart="884";shortTE="F";uid="4a7883ce-a921-4b89-bf8e-03fb5e603849"
JAABOB010000009.1	RepeatMasker	DNA	619177	619597	1050	+	.	ID="DNA-TTAA-1_AP";Tend="423";Tstart="1";shortTE="F";uid="0b64dbf9-14e7-40c3-819a-45061cdea9bd"
JAABOB010000009.1	RepeatMasker	DNA	437331	437770	1413	+	.	ID="DNA-TTAA-1_AP";Tend="422";Tstart="1";shortTE="F";uid="1390ce3e-4c63-453e-a070-a4439f0034fe"
JAABOB010000009.1	RepeatMasker	DNA/hAT-Tip100	2635265	2635406	763	+	.	ID="DNA8-18_AP";Tend="820";Tstart="682";shortTE="F";uid="52e56a84-8636-4605-b3a5-75fb16496e0f"
JAABOB010000009.1	RepeatMasker	LINE/RTE-BovB	13084	13841	839	+	.	ID="RND-5_FAMILY-3134";Tend="1408";Tstart="621";shortTE="F";uid="f2b268e4-f89a-4dc8-84da-41fc5fa10aaf"
JAABOB010000009.1	RepeatMasker	DNA	888423	888696	542	+	.	ID="TTAA2B_AP";Tend="280";Tstart="13";shortTE="F";uid="94781607-00f4-4783-a181-ee899fcf7dc2"
JAABOB010000009.1	RepeatMasker	DNA/hAT-Ac	4460979	4461209	1166	+	.	ID="DNA8-39_AP";Tend="421";Tstart="189";shortTE="F";uid="9c74114b-b7aa-4edd-8f58-ba2cebb091ef"
JAABOB010000009.1	RepeatMasker	Unknown	688621	689176	578	+	.	ID="RND-1_FAMILY-64";Tend="1770";Tstart="1165";shortTE="F";uid="e71d661a-7a3a-4b0e-9c01-b02f326baa28"
JAABOB010000009.1	RepeatMasker	DNA	2429277	2429892	1199	+	.	ID="DNA4-2_AP";Tend="769";Tstart="93";shortTE="F";uid="3c7b59ab-6cec-4963-92d1-95677bd512da"
JAABOB010000009.1	RepeatMasker	DNA/Ginger	1143620	1143727	400	+	.	ID="RND-1_FAMILY-128";Tend="898";Tstart="798";shortTE="F";uid="aab0be40-43ef-4266-bbfd-f9fe1937bd6d"
JAABOB010000009.1	RepeatMasker	DNA/hAT-Charlie	1399234	1399391	457	+	.	ID="RND-6_FAMILY-13259";Tend="1437";Tstart="1283";shortTE="F";uid="c1adeb07-9807-4d95-bd78-8a00eab8723f"
JAABOB010000009.1	RepeatMasker	DNA/hAT-hAT19	3145517	3145678	524	+	.	ID="DNA8-90_AP";Tend="157";Tstart="7";shortTE="F";uid="812b9777-f6cf-4189-9760-895069ef676c"
JAABOB010000009.1	RepeatMasker	DNA/Ginger	250187	250653	2278	+	.	ID="RND-5_FAMILY-806";Tend="1338";Tstart="847";shortTE="F";uid="1fb5eb3b-615e-4849-bb90-7a83cc0f5ebd"
JAABOB010000009.1	RepeatMasker	Unknown	4196176	4196996	1629	+	.	ID="RND-6_FAMILY-715";Tend="1796";Tstart="939";shortTE="F";uid="3cc96c0b-e8de-43cb-a5cf-53e7d580c5aa"
JAABOB010000009.1	RepeatMasker	DNA/hAT-hATm	3146753	3147246	681	+	.	ID="HAT-4D_AP";Tend="2410";Tstart="1884";shortTE="F";uid="dd84fd54-67a3-4323-9eba-c31dabe24905"
JAABOB010000009.1	RepeatMasker	DNA/hAT-hAT19	3190484	3191079	599	+	.	ID="DNA8-79_AP";TEgroup="ctg_889%7CDNA8-79_AP%7C1";Tend="833";Tstart="1";shortTE="F";uid="b714536a-98b8-405e-aacc-314fe9ea69d8"
JAABOB010000009.1	RepeatMasker	DNA/hAT-hAT19	291051	291397	837	+	.	ID="DNA8-50_AP";Tend="332";Tstart="1";shortTE="F";uid="79a279e4-bc27-450b-a9e9-da116e79a810"
JAABOB010000009.1	RepeatMasker	DNA/TcMar-m44?	2470351	2470511	532	+	.	ID="dnax-4b_ap";Tend="173";Tstart="1";shortTE="F";uid="e4cdbd44-d553-4f8b-a4c4-a04deb5f5ffb"
JAABOB010000009.1	RepeatMasker	DNA/MULE-MuDR	556979	557081	410	+	.	ID="MUDR2X_AP";Tend="316";Tstart="219";shortTE="F";uid="d70ec447-24f1-40d8-aa72-6f77e9003319"
JAABOB010000009.1	RepeatMasker	DNA/Kolobok-E	3369406	3369746	490	+	.	ID="KOLOBOKE-2_AP";Tend="2124";Tstart="1772";shortTE="F";uid="9349c056-7b9c-4e4c-9743-a91026fdbe32"
JAABOB010000009.1	RepeatMasker	DNA/Ginger	3729195	3729314	474	+	.	ID="RND-1_FAMILY-128";Tend="2275";Tstart="1772";shortTE="F";uid="c72d4c60-bc6e-45c6-9874-0fcbd4dc8d3e"
JAABOB010000009.1	RepeatMasker	DNA	143420	143618	789	+	.	ID="DNA4-3_AP";Tend="426";Tstart="230";shortTE="F";uid="45db8bc2-32a7-4b50-a658-0879b3509e08"
JAABOB010000009.1	RepeatMasker	DNA	2638444	2638832	883	+	.	ID="DNA-TTAA-1_AP";Tend="423";Tstart="11";shortTE="F";uid="22077337-413a-4f41-b654-17a9a3a6360b"
JAABOB010000009.1	RepeatMasker	Unknown	519205	519335	459	+	.	ID="RND-6_FAMILY-3202";Tend="1357";Tstart="1206";shortTE="F";uid="1d1b7426-2d74-4831-b9c6-17c4acf4e967"
JAABOB010000009.1	RepeatMasker	Retroposon?	855684	855823	440	+	.	ID="SINE2-1_AP";Tend="927";Tstart="783";shortTE="F";uid="a7866c24-34f2-45a1-b85d-ee0a69b9f01e"
JAABOB010000009.1	RepeatMasker	DNA/Ginger	1035369	1036123	1810	+	.	ID="RND-5_FAMILY-806";TEgroup="ctg_889%7CRND-5_FAMILY-806%7C1";Tend="2335";Tstart="834";shortTE="F";uid="6293b38b-b946-4a16-a8b8-591d409cb186"
JAABOB010000009.1	RepeatMasker	DNA/hAT-Charlie	3658325	3658576	1356	+	.	ID="RND-6_FAMILY-1921";Tend="1208";Tstart="919";shortTE="F";uid="dabb1b53-a7fd-43fc-ad97-305134d71b32"
JAABOB010000009.1	RepeatMasker	DNA	1818582	1819021	2255	+	.	ID="RND-6_FAMILY-4953";Tend="1448";Tstart="913";shortTE="F";uid="66c70a49-d49f-4f4c-9896-53f6f3260e3c"
JAABOB010000009.1	RepeatMasker	DNA/hAT-hAT19	1716849	1716965	502	+	.	ID="DNA8-84_AP";Tend="156";Tstart="33";shortTE="F";uid="37d23956-0a30-49a4-b841-0f5cc4da9b00"
JAABOB010000009.1	RepeatMasker	DNA	3208173	3208396	409	+	.	ID="TTAA3C_AP";Tend="211";Tstart="8";shortTE="F";uid="fa1d65ed-3f69-4ab4-84ad-9f1efcba6f23"
JAABOB010000009.1	RepeatMasker	DNA	2905282	2905606	567	+	.	ID="TTAA7_AP";Tend="369";Tstart="58";shortTE="F";uid="caeab26f-9b50-435b-9036-a2f06790c813"
JAABOB010000009.1	RepeatMasker	DNA	4387107	4387480	1171	+	.	ID="ttaa3b_ap";Tend="381";Tstart="1";shortTE="F";uid="b8eedc34-af96-47ed-b6d5-686b39744031"
JAABOB010000009.1	RepeatMasker	DNA/Ginger-1	4197729	4197881	430	+	.	ID="RND-6_FAMILY-2950";Tend="1288";Tstart="1135";shortTE="F";uid="06bed32e-2657-4097-824c-1699e5de402f"
JAABOB010000009.1	RepeatMasker	DNA	2014867	2015221	1202	+	.	ID="TTAA3_AP";Tend="428";Tstart="1";shortTE="F";uid="6afae1fe-b83d-4005-9b53-c46f36e6e853"
JAABOB010000009.1	RepeatMasker	Unknown	1027873	1028056	1017	+	.	ID="RND-4_FAMILY-2011";Tend="1147";Tstart="958";shortTE="F";uid="3e390b98-10dd-4152-b2d9-936e4c3f7ade"
JAABOB010000009.1	RepeatMasker	Retroposon?	848969	849095	583	+	.	ID="RND-6_FAMILY-1041";Tend="2254";Tstart="2143";shortTE="F";uid="50da1579-5969-4e76-b2ec-5d769c1e1ee6"
JAABOB010000009.1	RepeatMasker	DNA	1851280	1851712	2694	+	.	ID="TTAA3_AP";Tend="429";Tstart="2";shortTE="F";uid="d5f6a176-d1e2-4dbd-955a-58e52d071b96"
JAABOB010000009.1	RepeatMasker	DNA	3777846	3778188	802	+	.	ID="DNA4-3_AP";Tend="414";Tstart="56";shortTE="F";uid="bc565c9f-c498-4b6e-b6a8-ee5e57befd6f"
JAABOB010000009.1	RepeatMasker	Retroposon?	906735	906978	447	+	.	ID="SINE2-2_AP";Tend="1531";Tstart="1289";shortTE="F";uid="6343b325-cf08-4a04-94f4-5f74427794b8"
JAABOB010000009.1	RepeatMasker	DNA	164104	164579	655	+	.	ID="DNA4-3_AP";Tend="492";Tstart="15";shortTE="F";uid="a51c44ea-a732-4c52-8c80-a6daeaa19b07"
JAABOB010000009.1	RepeatMasker	Unknown	753474	753579	1232	+	.	ID="RND-6_FAMILY-6574";Tend="1258";Tstart="886";shortTE="F";uid="5b76629a-9ab7-4e48-a4ab-3896ac35fbc4"
JAABOB010000009.1	RepeatMasker	DNA/Kolobok-E	3992495	3992708	1297	+	.	ID="KOLOBOKE-4_AP";Tend="4923";Tstart="4710";shortTE="F";uid="c9c936cf-a83a-4e53-b3d4-839c659de509"
JAABOB010000009.1	RepeatMasker	Unknown	1651764	1651943	455	+	.	ID="RND-6_FAMILY-229";Tend="1094";Tstart="913";shortTE="F";uid="87d4be80-3cbf-4851-a43f-1598ec5edb5b"
JAABOB010000009.1	RepeatMasker	DNA/Ginger	298986	299955	3001	+	.	ID="rnd-5_family-806";Tend="2338";Tstart="821";shortTE="F";uid="7dde6e0a-3565-4beb-a7f1-b84e0b933d4f"
JAABOB010000009.1	RepeatMasker	Retroposon?	2337060	2337649	653	+	.	ID="SINE2-1_AP";Tend="1181";Tstart="575";shortTE="F";uid="bdcf063e-1d34-4784-9632-7034392272b8"
JAABOB010000009.1	RepeatMasker	DNA	2611136	2611528	706	+	.	ID="ttaa3b_ap";Tend="390";Tstart="16";shortTE="F";uid="f46ec1ae-5522-4843-ae1d-4a0caa8a28ff"
JAABOB010000009.1	RepeatMasker	DNA/hAT-Charlie	2578711	2578943	466	+	.	ID="RND-6_FAMILY-13259";Tend="1784";Tstart="1566";shortTE="F";uid="3036bb78-f17d-4037-a055-685d1e8c4983"
JAABOB010000009.1	RepeatMasker	DNA/hAT-hAT19	753206	753473	1237	+	.	ID="RND-6_FAMILY-512";Tend="1865";Tstart="1628";shortTE="F";uid="2526232b-3b3a-4d26-9242-be89195d8547"
JAABOB010000009.1	RepeatMasker	Retroposon?	976180	976322	635	+	.	ID="RND-6_FAMILY-4509";Tend="2752";Tstart="2620";shortTE="F";uid="d82b0b79-a67b-4bf4-9cc1-330723a07617"
JAABOB010000009.1	RepeatMasker	RC/Helitron	1399031	1399221	799	+	.	ID="RND-6_FAMILY-1191";Tend="1371";Tstart="1170";shortTE="F";uid="ba2ff879-2954-42b1-8c2e-8c87ceb7012e"
JAABOB010000009.1	RepeatMasker	Retroposon?	3292101	3292268	429	+	.	ID="RND-6_FAMILY-4509";Tend="2753";Tstart="2594";shortTE="F";uid="74131d38-7220-4ca5-94b7-a05a3ce75191"
JAABOB010000009.1	RepeatMasker	DNA	3580193	3580512	1619	+	.	ID="RND-5_FAMILY-7549";Tend="1403";Tstart="1089";shortTE="F";uid="31139f78-5bbc-409d-ba84-413addcfa444"
JAABOB010000009.1	RepeatMasker	DNA	1308362	1308753	439	+	.	ID="DNA-TTAA-1_AP";Tend="415";Tstart="5";shortTE="F";uid="b725218e-99f9-47ff-88f0-f598ac5e72fe"
JAABOB010000009.1	RepeatMasker	DNA/MULE-MuDR	2343556	2343982	535	+	.	ID="MUDR11X_AP";TEgroup="ctg_889%7CMUDR11X_AP%7C1";Tend="2154";Tstart="5";shortTE="F";uid="97ff2daa-3913-478a-9e94-67c225c99471"
JAABOB010000009.1	RepeatMasker	Retroposon?	3491636	3491852	829	+	.	ID="RND-6_FAMILY-4509";Tend="2322";Tstart="2104";shortTE="F";uid="9ab4d83c-21fd-4bc0-ab7c-305a184bf6ab"
JAABOB010000009.1	RepeatMasker	Unknown	3736087	3736350	540	+	.	ID="RND-1_FAMILY-81";Tend="1128";Tstart="853";shortTE="F";uid="6e5e6263-2e8d-4072-ae59-fd8be7eef361"
JAABOB010000009.1	RepeatMasker	Retroposon?	1556012	1556132	446	+	.	ID="SINE2-1_AP";Tend="1770";Tstart="1643";shortTE="F";uid="3694547e-3fc5-4320-bb3b-62df480557a3"
JAABOB010000009.1	RepeatMasker	DNA/Ginger	1818429	1818588	904	+	.	ID="RND-5_FAMILY-806";Tend="1016";Tstart="851";shortTE="F";uid="9afff2a3-f28c-4f8d-b641-d63d0b0e9a84"
JAABOB010000009.1	RepeatMasker	DNA/hAT	591149	591622	1337	+	.	ID="DNA8-76_AP";Tend="447";Tstart="1";shortTE="F";uid="86828197-4f7f-4c68-a3c6-665495730100"
JAABOB010000009.1	RepeatMasker	DNA/hAT-Charlie	975776	976268	411	+	.	ID="RND-6_FAMILY-13259";Tend="1977";Tstart="1529";shortTE="F";uid="f6ac2b3a-ef96-4b79-9938-b83d3215a40b"
JAABOB010000009.1	RepeatMasker	DNA/hAT-Tip100	595150	595517	2061	+	.	ID="RND-6_FAMILY-4776";Tend="1237";Tstart="865";shortTE="F";uid="f2bfa05e-c6f8-47f7-8fce-8ed4ed833c24"
JAABOB010000009.1	RepeatMasker	DNA	1192008	1192548	434	+	.	ID="DNA4-2_AP";Tend="696";Tstart="58";shortTE="F";uid="6694423b-0bac-422b-b965-06661ae886ff"
JAABOB010000009.1	RepeatMasker	DNA/hAT-Charlie	26350	27030	5148	+	.	ID="RND-5_FAMILY-5621";Tend="1582";Tstart="917";shortTE="F";uid="093f5f71-1d6f-414b-8289-3f4df3f6ed69"
JAABOB010000009.1	RepeatMasker	LINE/CR1	333913	334075	685	+	.	ID="RND-5_FAMILY-795";Tend="5169";Tstart="4998";shortTE="F";uid="d500ace2-7ad3-475b-b678-fc00ba4396ac"
JAABOB010000009.1	RepeatMasker	DNA	4364415	4364608	439	+	.	ID="ttaa2c_ap";Tend="272";Tstart="81";shortTE="F";uid="ed796001-f2ae-4929-be56-42a9ef512fea"
JAABOB010000009.1	RepeatMasker	DNA/hAT-Ac	3247315	3247746	1600	+	.	ID="DNA8-93_AP";Tend="419";Tstart="1";shortTE="F";uid="dac906f6-1d57-4ad8-96fe-45c0d20f276e"
JAABOB010000009.1	RepeatMasker	DNA/CMC-EnSpm	1509678	1510673	7573	+	.	ID="RND-6_FAMILY-332";Tend="1935";Tstart="920";shortTE="F";uid="69da231d-863a-4f62-b562-8428496bb1f4"
JAABOB010000009.1	RepeatMasker	DNA/Ginger-2	2889934	2890132	950	+	.	ID="RND-6_FAMILY-11222";Tend="1050";Tstart="850";shortTE="F";uid="a25c742f-fd0c-409a-b9d2-3c00011c9016"
JAABOB010000009.1	RepeatMasker	DNA/Ginger	101153	101596	3450	+	.	ID="RND-5_FAMILY-806";Tend="2339";Tstart="1892";shortTE="F";uid="b67c1b10-c197-418e-bd09-258495f09e87"
JAABOB010000009.1	RepeatMasker	DNA/hAT-Ac	4461611	4461918	1935	+	.	ID="DNA8-39_AP";Tend="832";Tstart="513";shortTE="F";uid="5833815d-8ffa-4aa7-87b7-f95411103019"
JAABOB010000009.1	RepeatMasker	DNA/Kolobok-E	3257893	3258036	569	+	.	ID="KOLOBOKE-3_AP";Tend="2192";Tstart="2052";shortTE="F";uid="86b8bb04-ca0a-4bb1-9fb4-c483a4f4b4b8"
JAABOB010000009.1	RepeatMasker	DNA/Kolobok-E	3167599	3167866	526	+	.	ID="KOLOBOKE-2_AP";Tend="2133";Tstart="1851";shortTE="F";uid="a1b3f90c-523b-4f56-bac7-96725c2bb63b"
JAABOB010000009.1	RepeatMasker	Unknown	3165438	3165625	1403	+	.	ID="RND-5_FAMILY-3433";Tend="1318";Tstart="1141";shortTE="F";uid="f857eb8c-5329-4078-a08e-f8fbfa128a0c"
JAABOB010000009.1	RepeatMasker	Retroposon?	3687058	3687273	413	+	.	ID="SINE2-1_AP";Tend="1479";Tstart="1207";shortTE="F";uid="d68d4a09-239b-4963-a0e6-7a4a24953c3d"
JAABOB010000009.1	RepeatMasker	RC/Helitron	3159153	3159872	3558	+	.	ID="RND-6_FAMILY-16388";Tend="1311";Tstart="608";shortTE="F";uid="660419b9-3682-411b-8180-81f5703399dd"
JAABOB010000009.1	RepeatMasker	DNA/Ginger-1	3744782	3745166	3198	+	.	ID="rnd-6_family-2950";Tend="1704";Tstart="1088";shortTE="F";uid="237c812e-5811-4e59-8cfb-51c6ba3bb0f8"
JAABOB010000009.1	RepeatMasker	DNA/Ginger	2040072	2040247	400	+	.	ID="RND-1_FAMILY-128";Tend="2357";Tstart="2183";shortTE="F";uid="65090b79-1320-4af1-836d-e13cb5a0f203"
JAABOB010000009.1	RepeatMasker	Retroposon?	3935707	3935837	461	+	.	ID="RND-6_FAMILY-4509";Tend="2715";Tstart="2589";shortTE="F";uid="5817e42a-5e73-4809-94f7-c99e13b0c1f2"
JAABOB010000009.1	RepeatMasker	DNA/Ginger	1679307	1680042	2965	+	.	ID="RND-5_FAMILY-806";Tend="1580";Tstart="839";shortTE="F";uid="3ebe64c6-11a5-4c80-8930-018e0c1c0318"
JAABOB010000009.1	RepeatMasker	DNA/Ginger-1	2731649	2732135	3597	+	.	ID="RND-1_FAMILY-17";Tend="1396";Tstart="909";shortTE="F";uid="189d8305-71e6-4f83-bbeb-265498c15c6a"
JAABOB010000009.1	RepeatMasker	DNA/MULE-MuDR	2344872	2345449	410	+	.	ID="MUDR11X_AP";TEgroup="ctg_889%7CMUDR11X_AP%7C2";Tend="1980";Tstart="71";shortTE="F";uid="3b7968b1-8eaf-4ffa-a846-f3c48c604dcd"
JAABOB010000009.1	RepeatMasker	DNA	1790152	1790407	608	+	.	ID="TTAA2C_AP";Tend="423";Tstart="163";shortTE="F";uid="bc1f1a05-8298-44bf-b4aa-81c8fda92605"
JAABOB010000009.1	RepeatMasker	Unknown	655030	655465	735	+	.	ID="RND-6_FAMILY-5726";Tend="986";Tstart="554";shortTE="F";uid="226ddeef-e0b8-433a-904f-ea51e6bb69a9"
JAABOB010000009.1	RepeatMasker	LINE/I-Jockey	2634670	2634827	816	+	.	ID="RND-6_FAMILY-3749";Tend="1655";Tstart="1490";shortTE="F";uid="c690b944-cb8d-459c-b79d-4c066feb18dd"
JAABOB010000009.1	RepeatMasker	DNA/hAT	3345505	3345995	3621	+	.	ID="RND-1_FAMILY-72";Tend="1435";Tstart="943";shortTE="F";uid="815b02f2-6a64-4cf2-b81e-761cc30c6af3"
JAABOB010000009.1	RepeatMasker	DNA/MULE-MuDR	558282	559188	5894	+	.	ID="MUDR2X_AP";Tend="1225";Tstart="318";shortTE="F";uid="acbb3a76-09ec-4378-aa5f-429c861e7e31"
JAABOB010000009.1	RepeatMasker	DNA/TcMar-Mariner	4215274	4215675	636	+	.	ID="MARINER-5_LMI";Tend="573";Tstart="166";shortTE="F";uid="2b9c8215-3224-4880-b6a7-50f2835aded9"
JAABOB010000009.1	RepeatMasker	DNA/hAT	3130997	3131099	538	+	.	ID="RND-6_FAMILY-1569";Tend="741";Tstart="625";shortTE="F";uid="e0238a59-e2ea-4427-b250-13091c34764b"
JAABOB010000009.1	RepeatMasker	DNA/Kolobok-T2	2898466	2898689	797	+	.	ID="KOLOBOK-2_AP";Tend="225";Tstart="6";shortTE="F";uid="3821ebd4-9cb2-474c-b117-7cbcc5fdd6df"
JAABOB010000009.1	RepeatMasker	DNA/hAT-hAT19	791951	792103	554	+	.	ID="DNA8-52B_AP";Tend="1013";Tstart="848";shortTE="F";uid="5db1069f-f1fb-4620-875b-38413af8f24c"
JAABOB010000009.1	RepeatMasker	DNA/Ginger	1261671	1261956	1273	+	.	ID="RND-5_FAMILY-806";Tend="1165";Tstart="845";shortTE="F";uid="e6722887-e0c9-4571-ad4e-8cb8fe71d668"
JAABOB010000009.1	RepeatMasker	DNA/Ginger-1	3984200	3985034	3209	+	.	ID="RND-1_FAMILY-17";Tend="1694";Tstart="873";shortTE="F";uid="229527d7-f20a-4d96-b4cd-36d4f69bae36"
JAABOB010000009.1	RepeatMasker	DNA/TcMar-m44	3307332	3307491	626	+	.	ID="DNAX-3_AP";Tend="149";Tstart="1";shortTE="F";uid="1bd5fd50-f48f-499e-9deb-4ba4f5e8a9a7"
JAABOB010000009.1	RepeatMasker	DNA/hAT-hAT19	122161	122363	838	+	.	ID="RND-1_FAMILY-9";Tend="1691";Tstart="1484";shortTE="F";uid="9d56ad9a-2f72-4370-bc34-54e93a7f5c45"
JAABOB010000009.1	RepeatMasker	DNA	3489412	3489849	2555	+	.	ID="TTAA3_AP";Tend="424";Tstart="1";shortTE="F";uid="ed26b7c2-c4ea-4656-9c0b-5afe56a656ab"
JAABOB010000009.1	RepeatMasker	DNA	228881	229161	584	+	.	ID="dna4-1_ap";Tend="324";Tstart="21";shortTE="F";uid="9298c008-dfeb-44fb-98a1-c6717a3d593f"
JAABOB010000009.1	RepeatMasker	DNA	1303689	1303917	433	+	.	ID="DNA4-3_AP";Tend="529";Tstart="300";shortTE="F";uid="cd5219fe-2e0e-4b42-b1a8-d9d2baa2a72b"
JAABOB010000009.1	RepeatMasker	DNA/hAT-hAT19	3191844	3191948	490	+	.	ID="DNA8-82_AP";Tend="117";Tstart="1";shortTE="F";uid="a5a6ed52-1d09-4b45-a513-11dfacdc1d3d"
JAABOB010000009.1	RepeatMasker	DNA	3856323	3856664	1290	+	.	ID="TTAA5_AP";Tend="300";Tstart="1";shortTE="F";uid="489d775b-a2f2-4855-a444-85f8c34dd55f"
JAABOB010000009.1	RepeatMasker	DNA/hAT-hAT19	2499336	2499795	1153	+	.	ID="DNA8-79_AP";Tend="833";Tstart="339";shortTE="F";uid="d22185c5-826e-424d-bf95-a897fe0e6abc"
JAABOB010000009.1	RepeatMasker	DNA	398178	398623	634	+	.	ID="DNA4-2_AP";Tend="487";Tstart="19";shortTE="F";uid="8f3fcc19-0e4b-4121-9737-2fb7a27dc7ee"
JAABOB010000009.1	RepeatMasker	DNA	3580071	3580193	706	+	.	ID="RND-5_FAMILY-7549";Tend="1394";Tstart="1280";shortTE="F";uid="ead409eb-7ce2-4b98-8872-a1c1373f8663"
JAABOB010000009.1	RepeatMasker	Retroposon?	3258870	3259120	1542	+	.	ID="RND-6_FAMILY-4509";Tend="2597";Tstart="2349";shortTE="F";uid="25f06dd3-6e5e-4ca6-84c3-7df7f74dbfc4"
JAABOB010000009.1	RepeatMasker	DNA/hAT-Tip100	3310067	3310386	2280	+	.	ID="RND-6_FAMILY-9981";Tend="1214";Tstart="901";shortTE="F";uid="ba9ed116-f560-499d-9be2-4f5de6a63342"
JAABOB010000009.1	RepeatMasker	DNA/Ginger-2	2420812	2421084	1316	+	.	ID="GINGER2-N2_AP";Tend="1689";Tstart="1411";shortTE="F";uid="5537e80e-935c-479f-a1cf-7cab03a32473"
JAABOB010000009.1	RepeatMasker	DNA/Kolobok-E	3978722	3978845	482	+	.	ID="KOLOBOKE-3_AP";Tend="2162";Tstart="2032";shortTE="F";uid="cce86ebd-c320-4c95-af43-7a4970e8d2fa"
JAABOB010000009.1	RepeatMasker	Retroposon?	1676001	1676138	467	+	.	ID="SINE2-1_AP";Tend="1770";Tstart="1630";shortTE="F";uid="019735d4-29a2-4c45-9512-17edf5105ad9"
JAABOB010000009.1	RepeatMasker	DNA/Ginger	3535715	3536050	613	+	.	ID="RND-5_FAMILY-806";Tend="1179";Tstart="856";shortTE="F";uid="9ddfbe0a-be96-44f4-be0c-3f9d85a4ad90"
JAABOB010000009.1	RepeatMasker	DNA	1016285	1016584	464	+	.	ID="DNA4-2_AP";Tend="765";Tstart="486";shortTE="F";uid="5619104e-ff9a-4645-86c9-3d1496ce35d8"
JAABOB010000009.1	RepeatMasker	Unknown	3927414	3929941	5721	+	.	ID="RND-5_FAMILY-1070";Tend="2530";Tstart="26";shortTE="F";uid="dd52e98c-222f-4776-9164-aacd5b42ed52"
JAABOB010000009.1	RepeatMasker	DNA	1252162	1252562	733	+	.	ID="ttaa2c_ap";Tend="405";Tstart="19";shortTE="F";uid="1d526dfd-fd17-4d3e-a9f8-93b4b752c782"
JAABOB010000009.1	RepeatMasker	DNA/Ginger-1	80239	80866	1343	+	.	ID="ginger1-1_ap";Tend="3770";Tstart="3186";shortTE="F";uid="c4429833-1911-4585-9e66-cc3297c1705c"
JAABOB010000009.1	RepeatMasker	DNA/MULE-MuDR	17631	18126	553	+	.	ID="MUDR1X_AP";Tend="1782";Tstart="1297";shortTE="F";uid="cb23a38a-0078-4bbb-93ce-5067c0cc66c8"
JAABOB010000009.1	RepeatMasker	DNA	976632	976939	572	+	.	ID="DNA4-2B_AP";Tend="770";Tstart="473";shortTE="F";uid="539d02fc-b16c-45fb-aa2e-93dde94e9a04"
JAABOB010000009.1	RepeatMasker	DNA/Ginger	2379810	2380830	6662	+	.	ID="RND-1_FAMILY-128";Tend="1861";Tstart="831";shortTE="F";uid="ade5248e-cf2b-4824-a898-d5c9dbb79ed6"
JAABOB010000009.1	RepeatMasker	DNA	979479	979662	511	+	.	ID="DNA4-3_AP";Tend="586";Tstart="398";shortTE="F";uid="13ce0901-364f-454a-bc6d-942b076b6cda"
JAABOB010000009.1	RepeatMasker	Unknown	769933	770309	642	+	.	ID="RND-6_FAMILY-6574";Tend="1923";Tstart="1549";shortTE="F";uid="e1762bc5-ad86-4208-bbb9-65a1d067259b"
JAABOB010000009.1	RepeatMasker	DNA/Ginger	3577214	3577985	4954	+	.	ID="RND-5_FAMILY-806";Tend="1909";Tstart="1131";shortTE="F";uid="501ed846-3b8a-4dc3-bb5b-7ad5103d2184"
JAABOB010000009.1	RepeatMasker	Unknown	2679657	2680310	1255	+	.	ID="RND-6_FAMILY-229";TEgroup="ctg_889%7CRND-6_FAMILY-229%7C1";Tend="1253";Tstart="911";shortTE="F";uid="30e97021-dddd-4864-93a2-fb52bafa37aa"
JAABOB010000009.1	RepeatMasker	DNA	2111496	2111886	1315	+	.	ID="TTAA22_AP";Tend="435";Tstart="1";shortTE="F";uid="7433b176-d22a-4680-b123-6dd6f02899d6"
JAABOB010000009.1	RepeatMasker	DNA/hAT-hAT19	2250605	2251364	3440	+	.	ID="RND-5_FAMILY-1902";Tend="1524";Tstart="823";shortTE="F";uid="fa5e1c22-3b1a-4a66-91ef-7366597db39c"
JAABOB010000009.1	RepeatMasker	DNA/Kolobok-E	125722	125845	511	+	.	ID="KOLOBOKE-2_AP";Tend="1247";Tstart="1119";shortTE="F";uid="86f0e3f8-022c-47cc-97d1-f6c0f628db00"
JAABOB010000009.1	RepeatMasker	DNA/TcMar-Mariner	968657	968787	543	+	.	ID="MARINER-N13_HSAL";Tend="497";Tstart="367";shortTE="F";uid="e1169940-f964-4204-88d8-4355988128a6"
JAABOB010000009.1	RepeatMasker	DNA/Ginger-1	2914116	2914701	3110	+	.	ID="rnd-6_family-2950";Tend="1564";Tstart="980";shortTE="F";uid="13eda4f7-8c66-459d-b1f9-a510692ebdc1"
JAABOB010000009.1	RepeatMasker	RC/Helitron	10683	10873	849	+	.	ID="RND-5_FAMILY-2050";Tend="1428";Tstart="1240";shortTE="F";uid="7e9831fb-5373-4ccd-92a9-ad1bf3804454"
JAABOB010000009.1	RepeatMasker	DNA/MULE-MuDR	1726665	1726826	680	+	.	ID="DNA8-110_AP";Tend="515";Tstart="357";shortTE="F";uid="f126c997-4e4a-492b-bf6f-0c80139a5767"
JAABOB010000009.1	RepeatMasker	Unknown	809862	809970	545	+	.	ID="RND-5_FAMILY-3433";Tend="1318";Tstart="1205";shortTE="F";uid="55fd979a-72ad-4982-bf86-27c7b8e0f879"
JAABOB010000009.1	RepeatMasker	DNA	2415496	2415742	440	+	.	ID="dna4-1_ap";Tend="311";Tstart="51";shortTE="F";uid="849bb637-3cd1-43fb-8fbc-6b2e519d8178"
JAABOB010000009.1	RepeatMasker	Unknown	1788218	1788629	2247	+	.	ID="RND-6_FAMILY-10728";Tend="1386";Tstart="993";shortTE="F";uid="7ef88ed8-f0ef-4d31-a5d2-b76adefec2c6"
JAABOB010000009.1	RepeatMasker	DNA	3298723	3299299	3094	+	.	ID="DNA4-3_AP";Tend="635";Tstart="3";shortTE="F";uid="7e1951fa-fbbd-4eaa-b20f-2207b91bad61"
JAABOB010000009.1	RepeatMasker	DNA/Ginger	1693301	1693642	1729	+	.	ID="RND-5_FAMILY-806";Tend="1195";Tstart="847";shortTE="F";uid="155b8584-9456-49d5-96c0-3a2e57228f8d"
JAABOB010000009.1	RepeatMasker	Unknown	1313367	1314239	4997	-	.	ID="RND-1_FAMILY-70";Tend="1767";Tstart="883";shortTE="F";uid="32a3eea1-8721-48a5-805a-9cc8861f279a"
JAABOB010000009.1	RepeatMasker	DNA/Kolobok-E	414452	414998	696	-	.	ID="KOLOBOKE-4_AP";Tend="3126";Tstart="2525";shortTE="F";uid="40c6515d-ceb2-43b6-bd0b-f1899d485b3c"
JAABOB010000009.1	RepeatMasker	DNA/MULE-MuDR	2386556	2387651	6227	-	.	ID="RND-6_FAMILY-4961";Tend="1751";Tstart="692";shortTE="F";uid="65265529-3874-408a-a55c-43a27ce1f4cd"
JAABOB010000009.1	RepeatMasker	DNA/Ginger-1	1931898	1932015	803	-	.	ID="GINGER1-1_AP";Tend="4354";Tstart="3693";shortTE="F";uid="b01378a7-5dc6-43c4-8e29-ab0216f2e972"
JAABOB010000009.1	RepeatMasker	Unknown	2362232	2362530	1024	-	.	ID="RND-5_FAMILY-6036";TEgroup="ctg_889%7CRND-5_FAMILY-6036%7C1";Tend="1707";Tstart="878";shortTE="F";uid="e2b2d375-84d3-42ff-9f9f-1ea78a99e44e"
JAABOB010000009.1	RepeatMasker	DNA/Ginger	2914252	2914969	3554	-	.	ID="RND-5_FAMILY-806";Tend="1576";Tstart="847";shortTE="F";uid="95f12a82-6a87-49ef-93f8-b839f77228b4"
JAABOB010000009.1	RepeatMasker	DNA/Ginger	3574707	3574948	797	-	.	ID="RND-5_FAMILY-806";Tend="2323";Tstart="2120";shortTE="F";uid="c75933fc-a016-4aae-8c98-6dea0b951dc5"
JAABOB010000009.1	RepeatMasker	DNA/MULE-MuDR	219020	219168	441	-	.	ID="MUDR11X_AP";Tend="2083";Tstart="1943";shortTE="F";uid="16d76d1d-898e-4f32-b86a-9ac3b19c4c0a"
JAABOB010000009.1	RepeatMasker	DNA/hAT-Tip100	1987119	1987279	1052	-	.	ID="RND-4_FAMILY-339";Tend="1137";Tstart="965";shortTE="F";uid="46894345-9281-4640-b10b-d130bab245ae"
JAABOB010000009.1	RepeatMasker	DNA/hAT-Charlie	3166211	3166593	430	-	.	ID="RND-6_FAMILY-13259";Tend="1846";Tstart="1525";shortTE="F";uid="b04a2e95-a908-4388-b315-c3f52e284f9c"
JAABOB010000009.1	RepeatMasker	DNA	1824689	1825455	2317	-	.	ID="DNA4-2_AP";Tend="769";Tstart="1";shortTE="F";uid="eb051764-9be8-430c-8ab6-53fea47733b5"
JAABOB010000009.1	RepeatMasker	DNA/hAT	687805	688027	1163	-	.	ID="DNA8-105_AP";Tend="650";Tstart="425";shortTE="F";uid="0fb5c8df-2ff0-4bd8-b6e1-c38dc05b4809"
JAABOB010000009.1	RepeatMasker	DNA/Ginger	3562480	3562725	402	-	.	ID="RND-5_FAMILY-806";Tend="1384";Tstart="1127";shortTE="F";uid="86055381-bbf9-4be5-86a4-7986ed5a5a39"
JAABOB010000009.1	RepeatMasker	Unknown	2473694	2473925	414	-	.	ID="RND-6_FAMILY-229";Tend="1120";Tstart="911";shortTE="F";uid="9b25b850-5c8c-4709-b4db-a74c5e5d5126"
JAABOB010000009.1	RepeatMasker	Retroposon?	1665563	1665892	556	-	.	ID="SINE2-1_AP";Tend="1447";Tstart="1117";shortTE="F";uid="0180b81c-8912-4b46-8763-f2fb779f4a56"
JAABOB010000009.1	RepeatMasker	DNA	1264437	1264560	448	-	.	ID="dna4-2_ap";Tend="769";Tstart="648";shortTE="F";uid="ae1b2e8e-9d5e-4f77-baa1-4f953fee1e21"
JAABOB010000009.1	RepeatMasker	RC/Helitron	948870	949405	2881	-	.	ID="RND-6_FAMILY-16388";Tend="1338";Tstart="810";shortTE="F";uid="00c4d1da-0d86-4313-b584-6f7dc6caff03"
JAABOB010000009.1	RepeatMasker	Retroposon?	2737381	2737753	859	-	.	ID="SINE2-2_AP";Tend="1998";Tstart="1577";shortTE="F";uid="89f2b55f-51a5-4790-8a42-0fa01cb9283e"
JAABOB010000009.1	RepeatMasker	Retroposon?	295654	296006	502	-	.	ID="SINE2-2_AP";TEgroup="ctg_889%7CSINE2-2_AP%7C1";Tend="1998";Tstart="1";shortTE="F";uid="986c80cc-3ab6-4122-b688-ad764848d24a"
JAABOB010000009.1	RepeatMasker	DNA/hAT	2732975	2733383	3291	-	.	ID="RND-1_FAMILY-72";Tend="1433";Tstart="1029";shortTE="F";uid="00646618-6662-45b1-ad61-62cbd8c2c726"
JAABOB010000009.1	RepeatMasker	Unknown	560481	560687	737	-	.	ID="RND-1_FAMILY-5";Tend="335";Tstart="130";shortTE="F";uid="081b4a95-ebdf-4545-850b-2407a0dfce65"
JAABOB010000009.1	RepeatMasker	Retroposon?	125678	125819	521	-	.	ID="SINE2-1_AP";Tend="1770";Tstart="1627";shortTE="F";uid="c5de47ad-27ad-4608-b80b-a81f126b43a2"
JAABOB010000009.1	RepeatMasker	DNA/hAT-Tip100	3996036	3996213	524	-	.	ID="RND-5_FAMILY-2421";Tend="1112";Tstart="955";shortTE="F";uid="8cb4a8f1-8ec9-445c-93db-8adc3eea06c5"
JAABOB010000009.1	RepeatMasker	DNA/Ginger	2730313	2731629	4029	-	.	ID="RND-5_FAMILY-806";Tend="2361";Tstart="834";shortTE="F";uid="1dcc7e46-f041-4017-b83c-208c78820497"
JAABOB010000009.1	RepeatMasker	DNA/TcMar-m44	169546	169705	495	-	.	ID="DNAX-3_AP";Tend="150";Tstart="1";shortTE="F";uid="6e6ba788-5339-4ca0-a757-b4ad795b83c9"
JAABOB010000009.1	RepeatMasker	DNA/Kolobok-E	1675937	1676097	482	-	.	ID="KOLOBOKE-2_AP";Tend="1272";Tstart="1119";shortTE="F";uid="56fd3881-8d39-46c8-acfc-a5f752ec3a86"
JAABOB010000009.1	RepeatMasker	Unknown	1472707	1473003	2079	-	.	ID="RND-1_FAMILY-141";Tend="1284";Tstart="968";shortTE="F";uid="c90b80c7-c51b-41b2-a8ac-973f66112e7b"
JAABOB010000009.1	RepeatMasker	Unknown	3163490	3163807	1935	-	.	ID="RND-5_FAMILY-3029";Tend="1262";Tstart="931";shortTE="F";uid="2d87ec65-20b3-4dd9-9b6b-9ba41995c39e"
JAABOB010000009.1	RepeatMasker	DNA	1294193	1294709	571	-	.	ID="RND-5_FAMILY-7549";TEgroup="ctg_889%7CRND-5_FAMILY-7549%7C1";Tend="1376";Tstart="935";shortTE="F";uid="e6950eba-d345-479f-a5dc-e3d9e0b01bea"
JAABOB010000009.1	RepeatMasker	DNA/hAT-Tip100	791251	792057	4692	-	.	ID="rnd-6_family-2763";Tend="2135";Tstart="1348";shortTE="F";uid="ab74cd08-0369-4156-aa62-3d069d2bb363"
JAABOB010000009.1	RepeatMasker	DNA	3750206	3750520	714	-	.	ID="ttaa3c_ap";Tend="425";Tstart="96";shortTE="F";uid="51207a29-ed00-41c4-8d27-a9dcece45f6b"
JAABOB010000009.1	RepeatMasker	DNA	3874968	3875089	713	-	.	ID="TTAA2C_AP";Tend="423";Tstart="294";shortTE="F";uid="1806b8e3-cac4-4a65-937c-80f39862c02e"
JAABOB010000009.1	RepeatMasker	DNA/hAT-hAT19	3866810	3866918	600	-	.	ID="DNA8-80_AP";Tend="849";Tstart="741";shortTE="F";uid="f344bd09-c22f-4eef-8c3b-107feee47042"
JAABOB010000009.1	RepeatMasker	DNA/Ginger	3392730	3392954	870	-	.	ID="RND-5_FAMILY-806";Tend="1089";Tstart="869";shortTE="F";uid="273aacf3-28b7-451f-b3d4-e658c15a3d64"
JAABOB010000009.1	RepeatMasker	DNA/hAT-hAT19	2781241	2781982	3679	-	.	ID="RND-5_FAMILY-1902";Tend="1526";Tstart="794";shortTE="F";uid="a1395f3b-c702-4b11-9476-1172fb04f59b"
JAABOB010000009.1	RepeatMasker	Unknown	2577310	2578715	5073	-	.	ID="RND-1_FAMILY-99";Tend="2376";Tstart="954";shortTE="F";uid="1b85c7f3-0cd0-469d-8b49-0d82de4e75e3"
JAABOB010000009.1	RepeatMasker	DNA/hAT-Ac	656477	656661	683	-	.	ID="HAT-2_AP";Tend="3473";Tstart="3279";shortTE="F";uid="f0857352-5f31-4648-91fd-cbac00d9e1d1"
JAABOB010000009.1	RepeatMasker	DNA/hAT-hAT19	4312213	4312345	562	-	.	ID="DNA8-74_AP";Tend="563";Tstart="440";shortTE="F";uid="ae481bcb-bac6-4391-8c56-71d400951ee8"
JAABOB010000009.1	RepeatMasker	DNA/hAT	688020	688303	1180	-	.	ID="rnd-6_family-10620";Tend="1418";Tstart="1169";shortTE="F";uid="be60d198-6dee-4996-8d41-b205b774fee6"
JAABOB010000009.1	RepeatMasker	DNA/Ginger	1988790	1989844	4952	-	.	ID="RND-1_FAMILY-128";Tend="1956";Tstart="847";shortTE="F";uid="5d4608b5-63c1-410a-a002-28ea74c79f3b"
JAABOB010000009.1	RepeatMasker	Retroposon?	2302182	2302614	562	-	.	ID="SINE2-1_AP";Tend="1353";Tstart="921";shortTE="F";uid="2aa116fb-ed08-4c58-b2af-418aed2463a9"
JAABOB010000009.1	RepeatMasker	DNA	2436393	2436597	556	-	.	ID="ttaa3c_ap";Tend="243";Tstart="21";shortTE="F";uid="a9767cc9-8504-411f-abb2-93bc6926b8ba"
JAABOB010000009.1	RepeatMasker	Unknown	1922193	1922441	1135	-	.	ID="RND-6_FAMILY-9131";Tend="1564";Tstart="1354";shortTE="F";uid="5e35edda-55ca-4599-988f-d5d6e751336f"
JAABOB010000009.1	RepeatMasker	DNA/hAT-Charlie	2853528	2853906	522	-	.	ID="RND-6_FAMILY-13259";Tend="1865";Tstart="1531";shortTE="F";uid="39d80d80-eeb1-48e4-877e-4c5e174dadbf"
JAABOB010000009.1	RepeatMasker	DNA/hAT-Tip100	2506065	2506195	946	-	.	ID="RND-6_FAMILY-4776";Tend="1237";Tstart="1108";shortTE="F";uid="93a819d4-10c5-453c-9bd0-65a9519f8d8c"
JAABOB010000009.1	RepeatMasker	DNA/hAT-Charlie	492589	493089	2433	-	.	ID="RND-1_FAMILY-154";Tend="1373";Tstart="907";shortTE="F";uid="0f8a44a5-f845-42df-8f36-1154f56b3af7"
JAABOB010000009.1	RepeatMasker	DNA/hAT-Charlie	2807677	2808092	1421	-	.	ID="RND-5_FAMILY-1196";Tend="1315";Tstart="936";shortTE="F";uid="84b05612-d2b7-462d-9114-ee8a2c40f3b3"
JAABOB010000009.1	RepeatMasker	DNA/TcMar-m44?	1479883	1480099	607	-	.	ID="dnax-4b_ap";Tend="173";Tstart="1";shortTE="F";uid="a4caede5-8333-45c3-8ee6-c342c5bb622f"
JAABOB010000009.1	RepeatMasker	DNA	565235	565634	708	-	.	ID="DNA-TTAA-1_AP";Tend="406";Tstart="14";shortTE="F";uid="3a6d04ad-9a6c-4d57-81c7-9dbb38d1ff92"
JAABOB010000009.1	RepeatMasker	RC/Helitron	100662	101146	1967	-	.	ID="RND-1_FAMILY-25";Tend="1891";Tstart="1568";shortTE="F";uid="f3323e67-47d0-4609-91f1-0879024965b4"
JAABOB010000009.1	RepeatMasker	Retroposon?	2895090	2895336	565	-	.	ID="RND-6_FAMILY-1041";Tend="2008";Tstart="1762";shortTE="F";uid="19856124-203a-42a4-84b4-4cfc3ecc1b9c"
JAABOB010000009.1	RepeatMasker	DNA/TcMar-Pogo	2531103	2531791	5805	-	.	ID="RND-1_FAMILY-52";Tend="1671";Tstart="982";shortTE="F";uid="49bda39a-4aa4-46bd-92dd-0c5973b5a04f"
JAABOB010000009.1	RepeatMasker	DNA	3859976	3860134	472	-	.	ID="dna4-2_ap";Tend="764";Tstart="592";shortTE="F";uid="03c9c41b-a323-422c-921b-1c746d534e79"
JAABOB010000009.1	RepeatMasker	DNA	4345299	4345713	1177	-	.	ID="ttaa2c_ap";Tend="415";Tstart="1";shortTE="F";uid="e931a4d2-2cb6-499d-bafe-cab0401e9215"
JAABOB010000009.1	RepeatMasker	DNA/Ginger	3974189	3974465	442	-	.	ID="RND-5_FAMILY-806";Tend="1360";Tstart="1077";shortTE="F";uid="d54e7664-a1d1-4755-a46b-ecfce5e3ee4e"
JAABOB010000009.1	RepeatMasker	Retroposon?	3167596	3167816	533	-	.	ID="SINE2-1_AP";Tend="356";Tstart="123";shortTE="F";uid="5d1cd11b-5a94-4756-ad9c-4a4bf18e1ed8"
JAABOB010000009.1	RepeatMasker	DNA/Ginger-1	2139721	2141187	8803	-	.	ID="RND-6_FAMILY-2950";Tend="2383";Tstart="892";shortTE="F";uid="51a71e8a-5969-499c-936a-098d1544ed0a"
JAABOB010000009.1	RepeatMasker	DNA/Ginger	2073525	2073776	603	-	.	ID="RND-1_FAMILY-128";Tend="1094";Tstart="834";shortTE="F";uid="942214b9-02bf-4def-bb21-936aa424a531"
JAABOB010000009.1	RepeatMasker	DNA	2208889	2209046	495	-	.	ID="dna4-2_ap";Tend="769";Tstart="613";shortTE="F";uid="344e479e-efe8-47a0-be00-5d4415bcd25f"
JAABOB010000009.1	RepeatMasker	DNA	2427020	2427373	579	-	.	ID="TTAA2C_AP";Tend="423";Tstart="108";shortTE="F";uid="07d24de0-844f-4b5c-b37b-42f0c1d63805"
JAABOB010000009.1	RepeatMasker	DNA	1650066	1650399	861	-	.	ID="DNA4-2_AP";Tend="336";Tstart="12";shortTE="F";uid="e6ea07a7-349a-4636-accb-f8fdc0038249"
JAABOB010000009.1	RepeatMasker	DNA	2595269	2595486	606	-	.	ID="TTAA2C_AP";Tend="419";Tstart="202";shortTE="F";uid="ae934733-5b58-4889-9c13-bc875e073520"
JAABOB010000009.1	RepeatMasker	DNA/MULE-MuDR	4220389	4220757	812	-	.	ID="MUDR11X_AP";TEgroup="ctg_889%7CMUDR11X_AP%7C3";Tend="2154";Tstart="35";shortTE="F";uid="10926842-8b85-45ca-a61e-df254823f8c8"
JAABOB010000009.1	RepeatMasker	DNA/Ginger	2598132	2598248	460	-	.	ID="RND-1_FAMILY-128";Tend="939";Tstart="822";shortTE="F";uid="f713813f-dc54-451b-b181-d5709923d0b7"
JAABOB010000009.1	RepeatMasker	RC/Helitron	2533019	2533202	862	-	.	ID="RND-6_FAMILY-3888";Tend="1374";Tstart="1185";shortTE="F";uid="ae6ddc9a-2b10-4624-84a0-a6b5bdb03a3e"
JAABOB010000009.1	RepeatMasker	DNA/hAT-hAT19	1804843	1805504	1589	-	.	ID="DNA8-73_AP";Tend="784";Tstart="1";shortTE="F";uid="4ad8adfb-1743-4864-8e43-7ac5951c07cf"
JAABOB010000009.1	RepeatMasker	DNA/hAT-hAT19	23317	23717	454	-	.	ID="DNA8-73_AP";TEgroup="ctg_889%7CDNA8-73_AP%7C1";Tend="609";Tstart="1";shortTE="F";uid="f9dcec9b-2795-4c23-9828-325931185b45"
JAABOB010000009.1	RepeatMasker	DNA	1135638	1136073	1062	-	.	ID="TTAA3_AP";Tend="429";Tstart="7";shortTE="F";uid="ba9a8d2e-0e6b-4f43-9e57-b8375b626aa8"
JAABOB010000009.1	RepeatMasker	DNA/Ginger-1	2445062	2446605	8153	-	.	ID="RND-6_FAMILY-2950";Tend="2381";Tstart="873";shortTE="F";uid="ecc82a48-b25e-460c-8baa-20f19c0437d7"
JAABOB010000009.1	RepeatMasker	DNA/MULE-MuDR	5410	5525	543	-	.	ID="RND-6_FAMILY-6783";Tend="1833";Tstart="1720";shortTE="F";uid="d9618280-22ca-40dd-9a34-ccdccafdc706"
JAABOB010000009.1	RepeatMasker	DNA/Ginger	2387700	2388417	2921	-	.	ID="RND-5_FAMILY-806";Tend="1598";Tstart="845";shortTE="F";uid="451930ad-d868-41e7-a961-f6806719c928"
JAABOB010000009.1	RepeatMasker	DNA/PIF-Spy	968633	968822	533	-	.	ID="ISL2EU-3N1_CFL";TEgroup="ctg_889%7CISL2EU-3N1_CFL%7C1";Tend="389";Tstart="207";shortTE="T";uid="9ecbdaaa-4ec1-48ec-bde2-f1c5493531b8"
JAABOB010000009.1	RepeatMasker	Retroposon?	921255	921620	479	-	.	ID="SINE2-1_AP";Tend="960";Tstart="589";shortTE="F";uid="b5c9f9ba-59d1-4a1d-8308-118445ef30ee"
JAABOB010000009.1	RepeatMasker	DNA	3407431	3407664	410	-	.	ID="DNA4-3_AP";Tend="278";Tstart="1";shortTE="F";uid="c60da7c8-80d6-465f-b621-ed8e5968ea5e"
JAABOB010000009.1	RepeatMasker	DNA	1698353	1698682	411	-	.	ID="dna4-2_ap";TEgroup="ctg_889%7Cdna4-2_ap%7C1";Tend="764";Tstart="2";shortTE="F";uid="de5a1d91-310f-43d2-a782-0e99607b569e"
JAABOB010000009.1	RepeatMasker	Unknown	646426	646653	1445	-	.	ID="RND-1_FAMILY-54";Tend="1165";Tstart="939";shortTE="F";uid="457e3cb1-544b-4efc-b7bd-2af5d58973a7"
JAABOB010000009.1	RepeatMasker	Unknown	1873896	1874185	569	-	.	ID="RND-6_FAMILY-7089";Tend="1217";Tstart="929";shortTE="F";uid="940d1a60-b1dc-4946-a4d5-657c155831ab"
JAABOB010000009.1	RepeatMasker	DNA/TcMar-m44?	1262153	1262284	626	-	.	ID="DNA4-9B_AP";Tend="185";Tstart="55";shortTE="F";uid="583b9139-9578-4f88-b8bd-7b41c7a9bccd"
JAABOB010000009.1	RepeatMasker	Unknown	1337280	1337436	609	-	.	ID="RND-1_FAMILY-99";Tend="1109";Tstart="953";shortTE="F";uid="9b5a0a74-6107-4afe-a69f-38fb2472b1a6"
JAABOB010000009.1	RepeatMasker	Unknown	1733648	1733790	408	-	.	ID="RND-6_FAMILY-3480";Tend="1089";Tstart="938";shortTE="F";uid="1a2cd77f-651b-48e0-a167-3310a9aa2e03"
JAABOB010000009.1	RepeatMasker	DNA/Ginger-1	3491128	3491789	2441	-	.	ID="RND-6_FAMILY-2950";Tend="1874";Tstart="1201";shortTE="F";uid="511390b8-4d76-480f-8f43-dcba360ec41b"
JAABOB010000009.1	RepeatMasker	DNA/MULE-MuDR	1272886	1272988	437	-	.	ID="RND-5_FAMILY-58";Tend="1363";Tstart="1253";shortTE="F";uid="3daf07c7-78f9-45c8-bfc8-d064f06198cd"
JAABOB010000009.1	RepeatMasker	DNA	1456470	1456733	863	-	.	ID="DNA4-2_AP";Tend="769";Tstart="511";shortTE="F";uid="2b44295e-fd97-431d-b400-19b30a746aff"
JAABOB010000009.1	RepeatMasker	DNA	1225236	1225402	483	-	.	ID="DNA4-2_AP";Tend="470";Tstart="311";shortTE="F";uid="1b7b4ba8-8357-436e-bfae-f2376e9da65f"
JAABOB010000009.1	RepeatMasker	DNA	3278819	3279108	696	-	.	ID="TTAA27_AP";Tend="289";Tstart="2";shortTE="F";uid="9d31bce9-0a27-4d42-a731-8ef1be8f85ec"
JAABOB010000009.1	RepeatMasker	DNA/Ginger-1	1068550	1068929	2400	-	.	ID="RND-6_FAMILY-2950";Tend="1535";Tstart="1153";shortTE="F";uid="4aaf4e92-6993-4de1-8f12-690c34e31621"
JAABOB010000009.1	RepeatMasker	Retroposon?	1616043	1617014	745	-	.	ID="SINE2-1_AP";Tend="1458";Tstart="438";shortTE="F";uid="c15b01af-de83-4585-a635-21e8dab074fe"
JAABOB010000009.1	RepeatMasker	DNA/Ginger	377043	377165	578	-	.	ID="rnd-1_family-128";Tend="960";Tstart="824";shortTE="F";uid="0b5e204d-8b29-4de3-ac6e-749b87beb424"
JAABOB010000009.1	RepeatMasker	DNA/hAT-Tip100	1105372	1105497	549	-	.	ID="RND-6_FAMILY-5961";Tend="1637";Tstart="1513";shortTE="F";uid="0cf1b6a4-9f07-45a4-b078-11846ce821ad"
JAABOB010000009.1	RepeatMasker	DNA/hAT	76448	76608	552	-	.	ID="RND-6_FAMILY-3394";Tend="1233";Tstart="1064";shortTE="F";uid="f1dec0fb-177e-4b77-99e1-e202d6780079"
JAABOB010000009.1	RepeatMasker	DNA	1767282	1767576	769	-	.	ID="DNA4-2_AP";Tend="302";Tstart="5";shortTE="F";uid="e09b900f-3f4e-4c9f-9092-59e1b9a7ec1a"
JAABOB010000009.1	RepeatMasker	DNA/hAT-Tip100	1386323	1386467	503	-	.	ID="HAT-3_AP";Tend="2474";Tstart="2323";shortTE="F";uid="ea6da0f2-5fd6-4b96-ba1b-17c48b9f43b3"
JAABOB010000009.1	RepeatMasker	Unknown	697033	697487	1588	-	.	ID="RND-5_FAMILY-5601";Tend="1324";Tstart="873";shortTE="F";uid="3ffaea71-9d11-47d0-897e-ef1eb31f6b33"
JAABOB010000009.1	RepeatMasker	DNA/TcMar-Tc1	3359068	3359181	402	-	.	ID="MARINER-N22_AG";Tend="188";Tstart="74";shortTE="F";uid="041903a1-6f38-4a37-b292-0a952c92bbb6"
JAABOB010000009.1	RepeatMasker	DNA/Kolobok-E	2738134	2738565	1134	-	.	ID="KOLOBOKE-4_AP";Tend="2932";Tstart="2470";shortTE="F";uid="f0e24c7f-a07a-4896-b3bc-38be0e3e2684"
JAABOB010000009.1	RepeatMasker	Unknown	2904216	2904729	4047	-	.	ID="RND-6_FAMILY-490";Tend="1438";Tstart="905";shortTE="F";uid="1ae053ae-6b27-45d0-984f-41a5592cb5b5"
JAABOB010000009.1	RepeatMasker	SINE/tRNA-I	3221408	3221603	946	-	.	ID="RND-6_FAMILY-374";Tend="1204";Tstart="1007";shortTE="F";uid="7b69537d-3e7c-4111-adab-5d3627b46fdc"
JAABOB010000009.1	RepeatMasker	Unknown	1827331	1828114	4498	-	.	ID="RND-5_FAMILY-6036";Tend="1699";Tstart="872";shortTE="F";uid="1dcd28e4-16f0-4146-a6a6-422739ca8c70"
JAABOB010000009.1	RepeatMasker	RC/Helitron	771075	771549	1191	-	.	ID="HELITRON2_AG";Tend="1916";Tstart="1444";shortTE="F";uid="1bf65b19-e22d-4427-a35d-2068ee4f474a"
JAABOB010000009.1	RepeatMasker	DNA/Ginger-1	1693262	1693426	439	-	.	ID="RND-1_FAMILY-138";Tend="689";Tstart="523";shortTE="F";uid="b6a35809-cbc7-47f4-a760-e9724115bf07"
JAABOB010000009.1	RepeatMasker	DNA/Kolobok-T2	2580131	2580247	508	-	.	ID="REP-4_PBA";Tend="656";Tstart="540";shortTE="F";uid="7709d4b7-06cf-4aff-ae28-0841fac6caed"
JAABOB010000009.1	RepeatMasker	LTR/Copia	3554072	3554281	1099	-	.	ID="RND-5_FAMILY-999";Tend="4460";Tstart="4250";shortTE="F";uid="e19a1153-3b74-48ce-95fc-9ec3f717663b"
JAABOB010000009.1	RepeatMasker	DNA	2611428	2611541	406	-	.	ID="RND-6_FAMILY-241";Tend="1214";Tstart="1095";shortTE="F";uid="25951e89-23e8-465b-84c6-f240544b5e12"
JAABOB010000009.1	RepeatMasker	DNA	4313879	4314283	452	-	.	ID="DNA4-3_AP";Tend="494";Tstart="88";shortTE="F";uid="8c74bae3-78d8-4acc-ac13-20a4f50859b7"
JAABOB010000009.1	RepeatMasker	Retroposon?	568319	568473	451	-	.	ID="SINE2-1_AP";Tend="1770";Tstart="1627";shortTE="F";uid="68f6316a-5429-450e-8010-30f2b468c802"
JAABOB010000009.1	RepeatMasker	LINE/R1	726532	726831	464	-	.	ID="RTAG4";Tend="2252";Tstart="1947";shortTE="F";uid="543edb46-1836-4055-8eff-4677227873ad"
JAABOB010000009.1	RepeatMasker	DNA/hAT-Charlie	2612216	2613062	3351	-	.	ID="RND-5_FAMILY-5621";Tend="1700";Tstart="928";shortTE="F";uid="f23ac8a6-a278-4511-8b0d-406efccd8971"
JAABOB010000009.1	RepeatMasker	Retroposon?	3561791	3562161	687	-	.	ID="SINE2-1_AP";Tend="1370";Tstart="993";shortTE="F";uid="a7052053-d043-4dc3-9288-9bf8722941dc"
JAABOB010000009.1	RepeatMasker	Retroposon?	3993386	3993517	491	-	.	ID="SINE2-1_AP";Tend="1770";Tstart="1632";shortTE="F";uid="f8c67ee4-fa01-4cf6-b8b4-962717499990"
JAABOB010000009.1	RepeatMasker	DNA/Ginger-1	3386995	3388508	11641	-	.	ID="RND-6_FAMILY-2950";Tend="2383";Tstart="832";shortTE="F";uid="4ce4d5cd-56da-40fd-b689-a7a1c8d4ba67"
JAABOB010000009.1	RepeatMasker	DNA/Ginger-1	1818394	1818585	456	-	.	ID="GINGER1-1_AP";Tend="4383";Tstart="4191";shortTE="F";uid="71666948-faf8-4149-88dd-bab76356e359"
JAABOB010000009.1	RepeatMasker	DNA/hAT-Charlie	2955011	2955170	496	-	.	ID="HAT-N11_AP";Tend="630";Tstart="486";shortTE="F";uid="7959e57f-211c-4a74-93dd-ed4d7fe683b2"
JAABOB010000009.1	RepeatMasker	DNA	3616567	3616944	591	-	.	ID="DNA4-2_AP";Tend="363";Tstart="1";shortTE="F";uid="2f6136db-0be3-45ec-a303-d0cf1f68b2ec"
JAABOB010000009.1	RepeatMasker	DNA/Kolobok-E	3704957	3705245	410	-	.	ID="KOLOBOKE-2_AP";Tend="2112";Tstart="1658";shortTE="F";uid="c9f409df-44aa-4bb2-a9bc-93d2b9ff48c9"
JAABOB010000009.1	RepeatMasker	Retroposon?	3936479	3936655	652	-	.	ID="SINE2-1_AP";Tend="1770";Tstart="1627";shortTE="F";uid="6607fa1d-96ff-4da8-a459-1eddad11a61b"
JAABOB010000009.1	RepeatMasker	RC/Helitron	3184698	3185244	1987	-	.	ID="RND-6_FAMILY-16388";Tend="1338";Tstart="810";shortTE="F";uid="a3f0ec2d-0f09-4f6e-99f8-eb95e42dffae"
JAABOB010000009.1	RepeatMasker	DNA	1928019	1928627	980	-	.	ID="RND-1_FAMILY-44";Tend="1713";Tstart="1050";shortTE="F";uid="536f5d8f-76d6-4d3c-a6dc-407afdc54997"
JAABOB010000009.1	RepeatMasker	DNA/MULE-MuDR	1843244	1843445	523	-	.	ID="MUDR4X_AP";Tend="2122";Tstart="1921";shortTE="F";uid="4f8ac452-17cf-42e0-a0a8-00685c076888"
JAABOB010000009.1	RepeatMasker	DNA	250641	251220	889	-	.	ID="DNA4-2_AP";Tend="716";Tstart="55";shortTE="F";uid="ea51020d-011b-46db-8d3b-398079ec075f"
JAABOB010000009.1	RepeatMasker	Retroposon?	3861305	3861431	478	-	.	ID="RND-6_FAMILY-1041";Tend="2235";Tstart="2129";shortTE="F";uid="09082c4f-50ac-456c-be50-aea766e33d2d"
JAABOB010000009.1	RepeatMasker	Retroposon?	1107848	1108224	1106	-	.	ID="RND-6_FAMILY-4509";Tend="2781";Tstart="2394";shortTE="F";uid="5799fc37-81ec-4645-8813-7f3701f9c329"
JAABOB010000009.1	RepeatMasker	Unknown	2765366	2765647	2280	-	.	ID="RND-1_FAMILY-141";Tend="1288";Tstart="990";shortTE="F";uid="51dc231f-d6da-4d1a-be8c-a01080bebacf"
JAABOB010000009.1	RepeatMasker	Unknown	1922601	1923596	2556	-	.	ID="RND-6_FAMILY-9131";Tend="1366";Tstart="475";shortTE="F";uid="061fd405-2574-43db-ab8a-9f8cf3eccfc0"
JAABOB010000009.1	RepeatMasker	DNA/TcMar?	2788882	2789545	2573	-	.	ID="RND-5_FAMILY-107";Tend="1518";Tstart="845";shortTE="F";uid="57bed7f2-dc1a-4b16-90cf-ad447b865936"
JAABOB010000009.1	RepeatMasker	DNA	549924	550515	500	-	.	ID="DNA4-2_AP";Tend="678";Tstart="128";shortTE="F";uid="38ae2597-b65f-49df-8fcd-fc4f73eaf257"
JAABOB010000009.1	RepeatMasker	DNA/TcMar-m44	3317322	3317469	694	-	.	ID="dnax-3b_ap";Tend="138";Tstart="1";shortTE="F";uid="c27a1246-c9b2-4f90-901b-29721ab5c65f"
JAABOB010000009.1	RepeatMasker	DNA	3108049	3108173	508	-	.	ID="dna4-2b_ap";Tend="639";Tstart="515";shortTE="F";uid="864de7fa-40c4-4a36-9b56-e5c33df9c545"
JAABOB010000009.1	RepeatMasker	DNA/TcMar-m44?	3999715	3999908	708	-	.	ID="DNA4-9B_AP";Tend="183";Tstart="1";shortTE="F";uid="45a59db5-7b9c-44c2-b315-e57072d6e4de"
JAABOB010000009.1	RepeatMasker	DNA/Kolobok-E	2713445	2713578	527	-	.	ID="KOLOBOKE-3_AP";Tend="2173";Tstart="2034";shortTE="F";uid="d1638868-ccc8-4424-a9de-7895decff013"
JAABOB010000009.1	RepeatMasker	DNA/Ginger-1	2493678	2493868	1101	-	.	ID="RND-1_FAMILY-17";Tend="1122";Tstart="940";shortTE="F";uid="5aa2662b-faff-4760-a1d2-f394be7c8534"
JAABOB010000009.1	RepeatMasker	DNA	2244359	2244511	467	-	.	ID="RND-6_FAMILY-241";Tend="1213";Tstart="1059";shortTE="F";uid="463fec04-fcfe-415b-ba10-bb51faf76ffe"
JAABOB010000009.1	RepeatMasker	DNA	3876172	3876293	713	-	.	ID="TTAA2C_AP";Tend="423";Tstart="294";shortTE="F";uid="eeb7c648-9548-4734-ad29-6b0699db64bf"
JAABOB010000009.1	RepeatMasker	DNA/hAT-hAT19	1837237	1837973	4693	-	.	ID="RND-6_FAMILY-109";Tend="1612";Tstart="895";shortTE="F";uid="48cad4e1-ea2f-4b08-90e4-e0bc4859b894"
JAABOB010000009.1	RepeatMasker	DNA/hAT	3241700	3241912	732	-	.	ID="DNA8-68_AP";Tend="628";Tstart="417";shortTE="F";uid="c9371425-b45e-4c7d-8bba-f52f7c6fe58b"
JAABOB010000009.1	RepeatMasker	DNA/hAT-Charlie	4213147	4213387	463	-	.	ID="RND-6_FAMILY-13259";Tend="1777";Tstart="1548";shortTE="F";uid="e1f36ad9-ed29-4fba-a19f-9287ae3b97b5"
JAABOB010000009.1	RepeatMasker	DNA/hAT-Charlie	654180	654705	495	-	.	ID="RND-6_FAMILY-13259";Tend="1979";Tstart="1500";shortTE="F";uid="d6c2a768-76ff-4b7a-b004-f5bebd66eb85"
JAABOB010000009.1	RepeatMasker	DNA	3228736	3228968	1019	-	.	ID="TTAA2C_AP";Tend="228";Tstart="2";shortTE="F";uid="0168ae58-db44-4c81-a920-5739d57ce80f"
JAABOB010000009.1	RepeatMasker	DNA/MULE-MuDR	4432499	4433240	481	-	.	ID="MUDR9X_AP";TEgroup="ctg_889%7CMUDR9X_AP%7C1";Tend="2125";Tstart="1557";shortTE="T";uid="94bf1ea1-66e1-43b7-be8a-8f59ef94498e"
JAABOB010000009.1	RepeatMasker	DNA	793704	794252	1369	-	.	ID="DNA4-2_AP";Tend="769";Tstart="162";shortTE="F";uid="162744c6-8397-405e-842e-b006cdd76058"
JAABOB010000009.1	RepeatMasker	DNA/hAT-hAT19	4313198	4313441	680	-	.	ID="DNA8-74_AP";Tend="273";Tstart="1";shortTE="F";uid="e4a4ba71-4dea-4c1e-89ec-e29816e51749"
JAABOB010000009.1	RepeatMasker	DNA/Kolobok-E	1764718	1764935	433	-	.	ID="KOLOBOKE-2_AP";Tend="1339";Tstart="1121";shortTE="F";uid="3616150a-84c0-4525-94e7-6074ee52674b"
JAABOB010000009.1	RepeatMasker	DNA/Ginger	1108231	1108873	1565	-	.	ID="rnd-5_family-806";Tend="1251";Tstart="558";shortTE="F";uid="ce0e1ccf-eb70-4b92-a268-a18329ac7fc6"
JAABOB010000009.1	RepeatMasker	DNA/Kolobok-T2	2899277	2899519	937	-	.	ID="KOLOBOK-2_AP";Tend="348";Tstart="110";shortTE="F";uid="f237f31c-8500-498e-a645-56ca10869931"
JAABOB010000009.1	RepeatMasker	DNA	3035843	3036631	628	-	.	ID="DNA4-2_AP";Tend="769";Tstart="2";shortTE="F";uid="f5562a2b-a9f8-4c68-a65b-50b89e913718"
JAABOB010000009.1	RepeatMasker	Unknown	1652318	1652509	436	-	.	ID="RND-6_FAMILY-229";Tend="1087";Tstart="892";shortTE="F";uid="e74c70fd-dd36-4342-a878-d3eafd18ecd2"
JAABOB010000009.1	RepeatMasker	LINE/L2	3776126	3776698	1212	-	.	ID="RND-6_FAMILY-157";Tend="1378";Tstart="836";shortTE="F";uid="ab34b274-42f5-418f-9df5-1f6171d36c3c"
JAABOB010000009.1	RepeatMasker	Retroposon?	3744374	3745833	3124	-	.	ID="RND-6_FAMILY-4509";TEgroup="ctg_889%7CRND-6_FAMILY-4509%7C2";Tend="2758";Tstart="128";shortTE="F";uid="c09005cf-05f0-41e4-9a78-062bfa08ad4f"
JAABOB010000009.1	RepeatMasker	DNA/Kolobok-E	2039971	2040158	402	-	.	ID="KOLOBOKE-2_AP";Tend="1323";Tstart="1117";shortTE="F";uid="6b4def9f-d9c4-4e71-90c1-f1837760983b"
JAABOB010000009.1	RepeatMasker	DNA/MULE-MuDR	219610	219963	1432	-	.	ID="MUDR11X_AP";Tend="1891";Tstart="1548";shortTE="F";uid="9b0ddcd1-be63-4007-9c9a-6b17771b344b"
JAABOB010000009.1	RepeatMasker	DNA/TcMar-Tc4	2681467	2681644	709	-	.	ID="RND-1_FAMILY-47";Tend="408";Tstart="227";shortTE="F";uid="575b288d-baca-4340-a17d-f21353c61a08"
JAABOB010000009.1	RepeatMasker	Unknown	1360674	1360988	1264	-	.	ID="RND-6_FAMILY-6574";Tend="1227";Tstart="922";shortTE="F";uid="1a9d70a7-4594-4bf8-84f2-159f0523ccc7"
JAABOB010000009.1	RepeatMasker	Retroposon?	2373968	2375320	2677	-	.	ID="RND-6_FAMILY-4509";TEgroup="ctg_889%7CRND-6_FAMILY-4509%7C1";Tend="2820";Tstart="1";shortTE="F";uid="6ad8c952-6e7c-462d-9e19-62eb5fc6335a"
JAABOB010000009.1	RepeatMasker	DNA	1379353	1379644	658	-	.	ID="DNA4-2_AP";Tend="309";Tstart="1";shortTE="F";uid="415294cc-c89b-4fbd-afc3-8e9ba85b21d8"
JAABOB010000009.1	RepeatMasker	DNA	3579942	3580106	502	-	.	ID="RND-5_FAMILY-7549";TEgroup="ctg_889%7CRND-5_FAMILY-7549%7C2";Tend="1402";Tstart="938";shortTE="T";uid="80f7ff44-465b-4078-ba7d-9a5893bcfdd8"
JAABOB010000009.1	RepeatMasker	Unknown	356935	357578	4480	-	.	ID="RND-1_FAMILY-24";Tend="1837";Tstart="1188";shortTE="F";uid="5224261b-fe44-4ce5-8017-4b2c7444ed84"
JAABOB010000009.1	RepeatMasker	DNA	2040359	2040747	547	-	.	ID="DNA4-2_AP";Tend="445";Tstart="31";shortTE="F";uid="e2f64b43-3984-469c-ba04-ba0a2040615d"
JAABOB010000009.1	RepeatMasker	DNA	1240955	1241237	1512	-	.	ID="RND-1_FAMILY-67";Tend="1218";Tstart="920";shortTE="F";uid="03f7e213-5af4-4294-8c34-ac60b741f581"
JAABOB010000009.1	RepeatMasker	Retroposon?	4543157	4543471	649	-	.	ID="SINE2-1_AP";Tend="1438";Tstart="1115";shortTE="F";uid="7ab4e1a2-a941-447b-9328-5e8905853655"
JAABOB010000009.1	RepeatMasker	Unknown	1359377	1359869	1499	-	.	ID="RND-6_FAMILY-6574";Tend="2609";Tstart="2041";shortTE="F";uid="d7e49bab-3a67-4816-a4be-b1a83be275b6"
JAABOB010000009.1	RepeatMasker	DNA	4347697	4348125	719	-	.	ID="DNA4-2_AP";Tend="769";Tstart="332";shortTE="F";uid="279d4d65-023d-4fda-93ac-b03ebd2bec03"
JAABOB010000009.1	RepeatMasker	Unknown	2027453	2028509	3467	-	.	ID="RND-1_FAMILY-5";Tend="2588";Tstart="1607";shortTE="F";uid="6f192d1e-4917-4ee2-b912-cb93b840ccad"
JAABOB010000009.1	RepeatMasker	DNA/Sola-1	1280248	1281940	2841	-	.	ID="sola1-4_ap";Tend="2813";Tstart="990";shortTE="F";uid="64eafffe-8fa6-4639-98b7-b16c41dcf07f"
JAABOB010000009.1	RepeatMasker	DNA/Ginger	1967930	1969427	8984	-	.	ID="RND-5_FAMILY-806";Tend="2376";Tstart="845";shortTE="F";uid="97d8b6b5-9b99-4907-b8d6-a252adefa25c"
JAABOB010000009.1	RepeatMasker	Retroposon?	2853317	2853456	452	-	.	ID="SINE2-1_AP";Tend="1770";Tstart="1627";shortTE="F";uid="20716949-fb42-4742-b292-0298edf33e56"
JAABOB010000009.1	RepeatMasker	DNA/Ginger	3066138	3066832	2498	-	.	ID="RND-5_FAMILY-806";Tend="1551";Tstart="847";shortTE="F";uid="69dc4aeb-a534-44a7-b438-0c614f5aa164"
JAABOB010000009.1	RepeatMasker	DNA/hAT-Charlie	3630696	3630860	815	-	.	ID="RND-6_FAMILY-13259";Tend="2358";Tstart="2178";shortTE="F";uid="d79ff6da-64b9-42b5-a264-f8b5b652d309"
JAABOB010000009.1	RepeatMasker	DNA	628242	628536	489	-	.	ID="TTAA22_AP";Tend="359";Tstart="17";shortTE="F";uid="43a2b23a-0620-435c-ad61-672b4817003c"
JAABOB010000009.1	RepeatMasker	DNA/hAT-Tip100	811587	811866	541	-	.	ID="RND-6_FAMILY-5961";Tend="1635";Tstart="1422";shortTE="F";uid="bd1daa01-9d03-48d7-b10e-7df2147cf88f"
JAABOB010000009.1	RepeatMasker	DNA/Ginger	3377302	3378175	3873	-	.	ID="RND-1_FAMILY-128";Tend="2321";Tstart="1477";shortTE="F";uid="97cf2e10-2327-4970-afdb-ea1cf80cf89b"
JAABOB010000009.1	RepeatMasker	DNA/hAT-Charlie	414365	414526	494	-	.	ID="RND-6_FAMILY-13259";Tend="1654";Tstart="1487";shortTE="F";uid="4605d635-34ae-4841-8bed-029a8a881347"
JAABOB010000009.1	RepeatMasker	DNA/hAT	177796	177917	422	-	.	ID="DNA8-105_AP";Tend="650";Tstart="529";shortTE="F";uid="33767935-1de2-415b-8ca6-3b3a3edba7d3"
JAABOB010000009.1	RepeatMasker	DNA/Ginger-2	1404768	1405030	1908	-	.	ID="RND-6_FAMILY-11222";Tend="1415";Tstart="1145";shortTE="F";uid="8bb8cb2d-d925-4f7f-bc49-220343ea6c5a"
JAABOB010000009.1	RepeatMasker	DNA	129509	129971	2789	-	.	ID="dna-ttaa-1_ap";Tend="423";Tstart="1";shortTE="F";uid="77db44fd-b58f-4012-a6d0-4652b48c457e"
JAABOB010000009.1	RepeatMasker	DNA/hAT-hATm	2179654	2179826	483	-	.	ID="HAT-4D_AP";Tend="169";Tstart="2";shortTE="F";uid="77c7ecd2-1acd-4eb6-afa5-69b10e7b708f"
JAABOB010000009.1	RepeatMasker	DNA/hAT-Charlie	2894539	2894907	629	-	.	ID="RND-6_FAMILY-13259";Tend="1866";Tstart="1540";shortTE="F";uid="afdaae18-8581-44e2-ad39-b200e48c2c4e"
JAABOB010000009.1	RepeatMasker	DNA	618402	618579	805	-	.	ID="TTAA8_AP";Tend="195";Tstart="13";shortTE="F";uid="5b0432f0-a8b2-4cb6-b08a-ce2cce2ec75c"
JAABOB010000009.1	RepeatMasker	DNA/MULE-MuDR	104897	105080	512	-	.	ID="RND-5_FAMILY-2516";Tend="1313";Tstart="1152";shortTE="F";uid="6dd809c9-c280-4120-abc6-d775a8f62d5f"
JAABOB010000009.1	RepeatMasker	DNA/Kolobok-E	927355	927549	546	-	.	ID="KOLOBOKE-3_AP";Tend="2186";Tstart="1986";shortTE="F";uid="c3d0bcdc-a533-42bb-b12a-11f82df12994"
JAABOB010000009.1	RepeatMasker	DNA/hAT-hAT19	638425	638961	2632	-	.	ID="RND-1_FAMILY-9";Tend="1603";Tstart="1047";shortTE="F";uid="83538232-2ef7-4c85-8650-4e6b88ff1572"
JAABOB010000009.1	RepeatMasker	DNA/hAT-Tip100	3179229	3179346	582	-	.	ID="HAT-3_AP";Tend="2450";Tstart="2323";shortTE="F";uid="5dc7f786-cf3e-4d74-9e3a-cca44dec3e02"
JAABOB010000009.1	RepeatMasker	DNA/Ginger	2713257	2713375	418	-	.	ID="RND-1_FAMILY-128";Tend="2499";Tstart="2182";shortTE="F";uid="113a9eb3-e781-42c8-b7f8-334dc8b7ab23"
JAABOB010000009.1	RepeatMasker	Retroposon?	2331660	2332151	624	-	.	ID="SINE2-1_AP";Tend="1138";Tstart="873";shortTE="F";uid="50886052-b787-4615-a277-e53a7b759840"
JAABOB010000009.1	RepeatMasker	DNA/hAT	3274608	3274889	1713	-	.	ID="RND-1_FAMILY-72";Tend="1204";Tstart="917";shortTE="F";uid="ce8266fd-6c63-44bb-ae6d-d35f3be6c7b6"
JAABOB010000009.1	RepeatMasker	DNA/hAT-Charlie	652448	652586	634	-	.	ID="RND-6_FAMILY-5851";Tend="1174";Tstart="1015";shortTE="F";uid="18456303-3b1c-4326-ae3e-4d04b680847c"
JAABOB010000009.1	RepeatMasker	DNA/hAT	4102245	4102406	533	-	.	ID="HAT-N12_AP";Tend="168";Tstart="3";shortTE="F";uid="f6aff723-3c39-40b3-9a16-483d1e39b5df"
JAABOB010000009.1	RepeatMasker	DNA/Ginger-2	1405495	1405843	2372	-	.	ID="RND-6_FAMILY-11222";Tend="1165";Tstart="829";shortTE="F";uid="74e8fd9e-6e34-42ae-aa51-c6449977c17c"
JAABOB010000009.1	RepeatMasker	Retroposon?	976020	976277	558	-	.	ID="RND-6_FAMILY-7806";Tend="496";Tstart="252";shortTE="F";uid="58648b98-4018-4e47-9395-9e5e8b6789b1"
JAABOB010000009.1	RepeatMasker	DNA	873648	874088	708	-	.	ID="DNA4-3_AP";Tend="554";Tstart="120";shortTE="F";uid="c031c980-d0c0-44bf-82ca-9a4f3857f22c"
JAABOB010000009.1	RepeatMasker	Retroposon?	431585	431833	656	-	.	ID="RND-6_FAMILY-4509";Tend="385";Tstart="101";shortTE="F";uid="bd08b1e6-10fe-4fbd-8914-53ed1672856f"
JAABOB010000009.1	RepeatMasker	RC/Helitron	101587	102579	5373	-	.	ID="RND-1_FAMILY-98";Tend="1335";Tstart="332";shortTE="F";uid="a341eec6-d188-40ae-a088-b1ba7e12f035"
JAABOB010000009.1	RepeatMasker	Unknown	3512254	3512423	464	-	.	ID="RND-5_FAMILY-2345";Tend="1120";Tstart="953";shortTE="F";uid="b893f76a-372a-477d-bc6b-0495452d276b"
JAABOB010000009.1	RepeatMasker	Retroposon?	3937012	3937270	415	-	.	ID="SINE2-2_AP";Tend="1256";Tstart="984";shortTE="F";uid="9eb0a522-2d99-400b-b3fd-3fe9bd7bc459"
JAABOB010000009.1	RepeatMasker	DNA/Ginger	3084399	3085700	2316	-	.	ID="rnd-5_family-806";Tend="2128";Tstart="758";shortTE="F";uid="92835eda-eade-46fe-964f-29bcb0632bf1"
JAABOB010000009.1	RepeatMasker	RC/Helitron	573225	573361	547	-	.	ID="RND-5_FAMILY-431";Tend="1396";Tstart="1261";shortTE="F";uid="ee61d98f-422a-4446-b99d-c066642b6f63"
JAABOB010000009.1	RepeatMasker	RC/Helitron	771811	771917	574	-	.	ID="HELITRON-N7_PXU";Tend="107";Tstart="1";shortTE="F";uid="c7e5b0a1-562b-4a66-a5fb-89051248c7b5"
JAABOB010000009.1	RepeatMasker	DNA	3489872	3490329	1929	-	.	ID="DNA-TTAA-1_AP";Tend="416";Tstart="1";shortTE="F";uid="9d7c385a-d131-4b2f-a7f5-a6c51007c782"
JAABOB010000009.1	RepeatMasker	Retroposon?	4202915	4203234	427	-	.	ID="SINE2-1_AP";Tend="524";Tstart="154";shortTE="F";uid="65cf2219-c116-417d-95f6-bea04843e2f9"
JAABOB010000009.1	RepeatMasker	DNA/Ginger-1	1679609	1680265	3030	-	.	ID="RND-6_FAMILY-2950";Tend="1549";Tstart="883";shortTE="F";uid="a10386c2-b1f0-4af2-99de-5d57dc8d4312"
JAABOB010000009.1	RepeatMasker	DNA/hAT-Charlie	3165877	3166138	1179	-	.	ID="RND-6_FAMILY-5851";Tend="1176";Tstart="940";shortTE="F";uid="e3eca435-6080-44f5-91b5-355e1c8e46a1"
JAABOB010000009.1	RepeatMasker	DNA/Ginger-1	2418456	2418626	569	-	.	ID="GINGER1-1_AP";Tend="3376";Tstart="3168";shortTE="F";uid="fafde40d-de4f-4cdc-b1de-382aee7b0a83"
JAABOB010000009.1	RepeatMasker	DNA/Ginger-1	352992	353202	584	-	.	ID="RND-6_FAMILY-2950";Tend="1030";Tstart="834";shortTE="F";uid="7eb4a8cf-88e0-473c-9083-4179c5f07edd"
JAABOB010000009.1	RepeatMasker	DNA/Ginger-1	352844	352999	524	-	.	ID="RND-6_FAMILY-4021";Tend="1292";Tstart="1159";shortTE="F";uid="ae8e47de-340a-4bd3-8e60-24e7999c65d6"
JAABOB010000009.1	RepeatMasker	Unknown	1156011	1156191	850	-	.	ID="RND-4_FAMILY-2011";Tend="1137";Tstart="956";shortTE="F";uid="b0ed49dc-02c5-4457-a8c2-784ffdf0cc15"
JAABOB010000009.1	RepeatMasker	DNA/Ginger	2386313	2386578	1134	-	.	ID="RND-1_FAMILY-128";Tend="1838";Tstart="1580";shortTE="F";uid="90fbda3a-216a-46ed-b416-fd97bed59c0f"
JAABOB010000009.1	RepeatMasker	Retroposon?	1104173	1104367	486	-	.	ID="SINE2-1_AP";Tend="1770";Tstart="1642";shortTE="F";uid="db1cd58f-d0a6-4bd3-b2f7-e48fa1881e68"
JAABOB010000009.1	RepeatMasker	LINE/I-Jockey	3944432	3944552	420	-	.	ID="JOCKEY-3_DGRI";Tend="3337";Tstart="3205";shortTE="F";uid="04625c4b-ea8f-4667-b3f3-236aa63159fd"
JAABOB010000009.1	RepeatMasker	Retroposon?	3090368	3090720	426	-	.	ID="SINE2-2_AP";Tend="394";Tstart="1";shortTE="F";uid="ad2c110a-a1e2-4501-b040-968502d33a15"
JAABOB010000009.1	RepeatMasker	DNA	4110148	4110691	1576	-	.	ID="DNA4-2_AP";Tend="545";Tstart="1";shortTE="F";uid="3888b597-60b2-4109-a5bd-7af1ded92a5a"
JAABOB010000009.1	RepeatMasker	DNA	3108171	3108318	451	-	.	ID="dna4-1_ap";Tend="205";Tstart="29";shortTE="F";uid="8a883d2f-f2e6-45d7-a855-084ffcffdf68"
JAABOB010000009.1	RepeatMasker	DNA/hAT-hATm	1671700	1671955	554	-	.	ID="HAT-4_AP";Tend="2427";Tstart="2161";shortTE="F";uid="58208ded-b8f4-44a2-805e-eeb4c3904674"
JAABOB010000009.1	RepeatMasker	DNA	1488180	1488526	531	-	.	ID="dna-ttaa-1_ap";Tend="431";Tstart="73";shortTE="F";uid="0e3b17d5-0b61-4879-9fdb-4fd63f19065e"
JAABOB010000009.1	RepeatMasker	DNA	1653952	1654298	442	-	.	ID="DNA4-3_AP";Tend="431";Tstart="92";shortTE="F";uid="118c9bf7-2823-4b9e-a725-608e125de74c"
JAABOB010000009.1	RepeatMasker	Retroposon?	2193772	2193908	484	-	.	ID="SINE2-1_AP";Tend="1770";Tstart="1628";shortTE="F";uid="6c485002-7492-4ca6-a761-44745e10d519"
JAABOB010000009.1	RepeatMasker	DNA/hAT	2041581	2041776	756	-	.	ID="HAT-N12_AP";Tend="234";Tstart="2";shortTE="F";uid="1926104d-a89f-4b76-b955-5d87b70885c2"
JAABOB010000009.1	RepeatMasker	DNA	1402864	1403114	514	-	.	ID="DNA4-3_AP";Tend="372";Tstart="101";shortTE="F";uid="ae2cf3df-1780-462e-a821-b7c0e72a84a5"
JAABOB010000009.1	RepeatMasker	Unknown	1677014	1677242	418	-	.	ID="RND-1_FAMILY-123";Tend="1735";Tstart="1517";shortTE="F";uid="6bc8c498-4ad8-4201-a06c-836a205945e3"
JAABOB010000009.1	RepeatMasker	Unknown	1857112	1857393	2313	-	.	ID="RND-6_FAMILY-486";Tend="1284";Tstart="988";shortTE="F";uid="b18e9d9f-3419-4fed-924a-77fd5ee736b5"
JAABOB010000009.1	RepeatMasker	DNA/Ginger	4314814	4315557	5901	-	.	ID="RND-5_FAMILY-806";Tend="2336";Tstart="1592";shortTE="F";uid="53982ef4-095c-4736-bc4c-06260b590b9a"
JAABOB010000009.1	RepeatMasker	DNA	3144001	3144385	748	-	.	ID="DNA4-3_AP";Tend="487";Tstart="53";shortTE="F";uid="39a041df-ec89-439a-9878-1e382d7e3e0b"
JAABOB010000009.1	RepeatMasker	LTR/Gypsy	2858100	2858421	912	-	.	ID="RND-6_FAMILY-3114";Tend="1312";Tstart="1022";shortTE="F";uid="3c828c61-e7a2-4f6d-8273-c41608c80379"
JAABOB010000009.1	RepeatMasker	DNA	3430377	3430840	1205	-	.	ID="TTAA25_AP";Tend="464";Tstart="7";shortTE="F";uid="58888c82-347c-4b95-b70f-8eb3f0e96e00"
JAABOB010000009.1	RepeatMasker	DNA/Ginger	2632320	2633752	8993	-	.	ID="RND-5_FAMILY-806";Tend="2340";Tstart="846";shortTE="F";uid="f3ebcfb0-6510-4233-9109-00476492eef8"
JAABOB010000009.1	RepeatMasker	Unknown	664073	669781	20849	-	.	ID="RND-1_FAMILY-5";Tend="4329";Tstart="1";shortTE="F";uid="2abec95e-afa2-44ac-88bb-42c7b7522343"
JAABOB010000009.1	RepeatMasker	DNA/Ginger-1	3258013	3258361	464	-	.	ID="GINGER1-1_AP";Tend="3936";Tstart="3643";shortTE="F";uid="80772091-c6a1-4d40-b154-002f2e12bd2f"
JAABOB010000009.1	RepeatMasker	DNA/Ginger-1	1495251	1495727	3300	-	.	ID="RND-1_FAMILY-17";Tend="1407";Tstart="941";shortTE="F";uid="f4ed54bb-89d9-4fef-a77a-2828b35fdba1"
JAABOB010000009.1	RepeatMasker	DNA/MULE-MuDR	2864264	2864398	888	-	.	ID="MUDR11X_AP";Tend="2220";Tstart="2085";shortTE="F";uid="223343c2-4be4-4489-8b0a-8217b9157c0f"
JAABOB010000009.1	RepeatMasker	DNA/MULE-MuDR	2469558	2470301	1682	-	.	ID="rnd-6_family-9662";Tend="1436";Tstart="750";shortTE="F";uid="020a016d-1735-45a6-a2f7-7f19bd4cfc43"
JAABOB010000009.1	RepeatMasker	Unknown	180761	180997	1277	-	.	ID="RND-5_FAMILY-1070";Tend="1565";Tstart="1322";shortTE="F";uid="f9372cf6-7929-44da-94f3-105b7ef69c44"
JAABOB010000009.1	RepeatMasker	Retroposon?	2671041	2671695	2605	-	.	ID="RND-6_FAMILY-4509";Tend="2749";Tstart="2105";shortTE="F";uid="997176ff-76ca-4d34-8a6d-a3ef17a8d019"
JAABOB010000009.1	RepeatMasker	DNA/hAT-hAT19	2721892	2722090	1078	-	.	ID="DNA8-84_AP";Tend="203";Tstart="3";shortTE="F";uid="51c52345-fdf6-49bc-8413-eaedadaf96fc"
JAABOB010000009.1	RepeatMasker	DNA	3875570	3875691	713	-	.	ID="TTAA2C_AP";Tend="423";Tstart="294";shortTE="F";uid="27bdc388-15c8-4912-b987-d044333bca6e"
JAABOB010000009.1	RepeatMasker	DNA/Ginger	3400949	3401846	5516	-	.	ID="RND-1_FAMILY-128";Tend="2326";Tstart="1419";shortTE="F";uid="ae89a775-5647-4ed5-bde4-16774c002a25"
JAABOB010000009.1	RepeatMasker	Retroposon?	123289	123443	452	-	.	ID="SINE2-1_AP";Tend="1770";Tstart="1627";shortTE="F";uid="2993c8d3-d660-4d8b-aec3-32ae9922b7f5"
JAABOB010000009.1	RepeatMasker	DNA/MULE-MuDR	571691	572211	3694	-	.	ID="RND-5_FAMILY-4848";Tend="1535";Tstart="994";shortTE="F";uid="29badcbd-fd43-45ef-9486-7a7a89d30005"
JAABOB010000009.1	RepeatMasker	Retroposon?	654785	654967	418	-	.	ID="SINE2-1_AP";Tend="978";Tstart="802";shortTE="F";uid="fd0b8b3a-3af6-4032-abb4-f79ed2c1543f"
JAABOB010000009.1	RepeatMasker	DNA/hAT-Charlie	3695600	3695878	1503	-	.	ID="RND-1_FAMILY-107";Tend="1269";Tstart="960";shortTE="F";uid="6c0bcf9e-0cfc-40c8-b234-6cdbf8037436"
JAABOB010000009.1	RepeatMasker	DNA/Merlin	3854049	3854216	411	-	.	ID="HALYOMORPHA_HALYS-5_FAMILY-9382";Tend="923";Tstart="771";shortTE="F";uid="42e7d2f5-8844-4ac2-939b-6186ba73229b"
JAABOB010000009.1	RepeatMasker	DNA	2235082	2235398	459	-	.	ID="DNA4-1_AP";Tend="331";Tstart="2";shortTE="F";uid="a9fd510e-9bdd-4cc8-ad01-7543782055da"
JAABOB010000009.1	RepeatMasker	DNA/hAT	3463640	3463870	876	-	.	ID="HAT-N12_AP";Tend="274";Tstart="2";shortTE="F";uid="98d562fb-fac0-47f0-b776-78e918a30299"
JAABOB010000009.1	RepeatMasker	Unknown	20111	20601	2794	-	.	ID="RND-1_FAMILY-28";Tend="2014";Tstart="1575";shortTE="F";uid="732368b1-4af9-435c-8aea-f619093e9dca"
JAABOB010000009.1	RepeatMasker	Retroposon?	2689534	2689824	497	-	.	ID="SINE2-1_AP";Tend="1139";Tstart="832";shortTE="F";uid="25586b80-03df-4f42-98dd-120c954b1760"
JAABOB010000009.1	RepeatMasker	Unknown	357572	357828	1895	-	.	ID="RND-1_FAMILY-18";Tend="1098";Tstart="843";shortTE="F";uid="6fb6c8d6-6d6b-4b34-80e6-2d6a4551dec4"
JAABOB010000009.1	RepeatMasker	DNA	3650456	3650632	480	-	.	ID="RND-6_FAMILY-5185";Tend="1151";Tstart="985";shortTE="F";uid="23b8b42c-afb2-415d-94ab-a8b3cadc73ab"
JAABOB010000009.1	RepeatMasker	DNA/TcMar?	3017358	3018078	3369	-	.	ID="RND-5_FAMILY-1922";Tend="1710";Tstart="879";shortTE="F";uid="f08d37e7-8958-436e-9924-35edc3172ad3"
JAABOB010000009.1	RepeatMasker	DNA	4037110	4037778	1274	-	.	ID="DNA4-2_AP";Tend="751";Tstart="3";shortTE="F";uid="e5ecbad1-9b2c-4012-8681-ec0a7cc42726"
JAABOB010000009.1	RepeatMasker	DNA	4146639	4147313	505	-	.	ID="DNA4-2_AP";Tend="765";Tstart="18";shortTE="F";uid="f2b5ccd7-f625-4a25-b926-a57d76fc5d91"
JAABOB010000009.1	RepeatMasker	Unknown	573655	574257	2393	-	.	ID="RND-6_FAMILY-3480";Tend="1497";Tstart="883";shortTE="F";uid="50901eed-b038-4557-b388-59704e9c0a10"
JAABOB010000009.1	RepeatMasker	DNA	58791	59135	461	-	.	ID="DNA4-3_AP";Tend="417";Tstart="92";shortTE="F";uid="c62a3ce9-61c0-430f-84eb-251dec2f5911"
JAABOB010000009.1	RepeatMasker	RC/Helitron	1482576	1482795	401	-	.	ID="HELITRON-8_DRH";Tend="2716";Tstart="2502";shortTE="F";uid="63dbcb1e-3707-48e2-9e98-5e2c5c43e153"
JAABOB010000009.1	RepeatMasker	DNA	1192315	1192593	446	-	.	ID="dna4-2_ap";Tend="311";Tstart="22";shortTE="F";uid="1d62e608-9c05-4955-b873-d72d8f5a8b69"
JAABOB010000009.1	RepeatMasker	RC/Helitron	3992742	3992920	539	-	.	ID="RND-5_FAMILY-2050";Tend="779";Tstart="590";shortTE="F";uid="9fd4a59f-b136-49f8-85b7-12b7f03013d4"
JAABOB010000009.1	RepeatMasker	DNA	3243953	3244383	2221	-	.	ID="TTAA3_AP";Tend="429";Tstart="8";shortTE="F";uid="a0af6452-d5f7-4a7f-8e69-794dbf8bd71c"
JAABOB010000009.1	RepeatMasker	DNA	1264610	1264913	823	-	.	ID="DNA4-2_AP";Tend="460";Tstart="161";shortTE="F";uid="7c0d6261-3009-468d-add3-5c546ff4de68"
JAABOB010000009.1	RepeatMasker	DNA/Ginger	2864803	2865145	1997	-	.	ID="RND-5_FAMILY-806";Tend="1283";Tstart="941";shortTE="F";uid="0ee53857-4a76-45dc-b73e-6eadbb48e263"
JAABOB010000009.1	RepeatMasker	DNA/hAT	42160	42327	1057	-	.	ID="RND-6_FAMILY-1569";Tend="802";Tstart="625";shortTE="F";uid="8410d909-349a-4b3d-8da5-87f7355e1ac8"
JAABOB010000009.1	RepeatMasker	Retroposon?	1273543	1274247	2147	-	.	ID="RND-6_FAMILY-4509";Tend="2575";Tstart="2104";shortTE="F";uid="9356c9a8-8b1f-4062-a299-b8cc02593c6a"
JAABOB010000009.1	RepeatMasker	DNA	622949	623197	556	-	.	ID="TTAA2C_AP";Tend="265";Tstart="1";shortTE="F";uid="dd4656b4-db83-43b4-b4dc-b0f68912871b"
JAABOB010000009.1	RepeatMasker	DNA/P	3996934	3997193	535	-	.	ID="P-1_AP";TEgroup="ctg_889%7CP-1_AP%7C1";Tend="3575";Tstart="1";shortTE="T";uid="78a61c72-971a-460c-833d-ab821d78f52f"
JAABOB010000009.1	RepeatMasker	DNA/Kolobok-E	3575023	3575752	1210	-	.	ID="KOLOBOKE-4_AP";Tend="4699";Tstart="3948";shortTE="F";uid="dcf9e640-c14d-4a78-b575-ff41e13202e4"
JAABOB010000009.1	RepeatMasker	DNA	1015647	1015851	438	-	.	ID="DNA4-2_AP";Tend="766";Tstart="554";shortTE="F";uid="8d3e1eb6-a7ab-4529-9db7-e23bb33bb9a1"
JAABOB010000009.1	RepeatMasker	RC/Helitron	770675	770795	662	-	.	ID="RND-6_FAMILY-16388";Tend="1325";Tstart="1201";shortTE="F";uid="13a32a57-1233-4e54-b9fc-d946e047b48f"
JAABOB010000009.1	RepeatMasker	DNA	978039	978615	729	-	.	ID="DNA4-2_AP";Tend="769";Tstart="172";shortTE="F";uid="661194f6-e300-4a18-9919-9564cf294c95"
JAABOB010000009.1	RepeatMasker	DNA/hAT	3350170	3350364	1207	-	.	ID="RND-6_FAMILY-1569";Tend="807";Tstart="612";shortTE="F";uid="a1725e60-b2ef-48ad-bffc-7dbfacfb59d4"
JAABOB010000009.1	RepeatMasker	Retroposon?	106304	106742	495	-	.	ID="SINE2-1_AP";Tend="1357";Tstart="924";shortTE="F";uid="f6e005c5-f847-4919-b2d0-d0fee1490b30"
JAABOB010000009.1	RepeatMasker	DNA	2186465	2186656	620	-	.	ID="ttaa4c_ap";Tend="193";Tstart="2";shortTE="F";uid="7f4a2bf7-f974-41e1-b8f6-25840dd68f61"
JAABOB010000009.1	RepeatMasker	DNA	1521210	1521515	656	-	.	ID="DNA4-3_AP";Tend="416";Tstart="111";shortTE="F";uid="4f0c1176-6b78-4c8a-98ca-98611b825978"
JAABOB010000009.1	RepeatMasker	DNA	1649916	1650067	428	-	.	ID="dna4-2_ap";Tend="729";Tstart="591";shortTE="F";uid="7d2d1ea0-fe45-4ad5-8223-046ad2d62b27"
JAABOB010000009.1	RepeatMasker	DNA/hAT-hAT19	3235714	3236639	5351	-	.	ID="RND-6_FAMILY-512";Tend="1464";Tstart="573";shortTE="F";uid="45006ce4-a9bc-4c10-a9f8-d9f0950fce2b"
JAABOB010000009.1	RepeatMasker	DNA/Kolobok-E	953658	953817	444	-	.	ID="KOLOBOKE-2_AP";Tend="1279";Tstart="1118";shortTE="F";uid="40d9c456-45eb-4a35-bc78-0b21584cb311"
JAABOB010000009.1	RepeatMasker	Unknown	3997194	3997461	1907	-	.	ID="RND-1_FAMILY-71";Tend="1272";Tstart="996";shortTE="F";uid="f60bf10a-6e5b-4665-8fea-da80613bf2af"
JAABOB010000009.1	RepeatMasker	DNA/Kolobok-E	1849668	1849865	435	-	.	ID="KOLOBOKE-2_AP";Tend="2123";Tstart="1917";shortTE="F";uid="d9b4b448-a6e3-424b-9f8e-6347c13ed313"
JAABOB010000009.1	RepeatMasker	Unknown	3380869	3381698	4672	-	.	ID="RND-6_FAMILY-9131";Tend="1629";Tstart="771";shortTE="F";uid="526f8b88-7bf3-4178-9f5f-436726ba04b3"
JAABOB010000009.1	RepeatMasker	DNA	420161	420574	1230	-	.	ID="TTAA3C_AP";Tend="383";Tstart="1";shortTE="F";uid="291f3af7-0b64-4b9b-99a4-896587fedc97"
JAABOB010000009.1	RepeatMasker	Unknown	4493418	4493579	717	-	.	ID="RND-5_FAMILY-1051";Tend="712";Tstart="548";shortTE="F";uid="359eed29-ae6e-43d7-a314-2950018a3199"
JAABOB010000009.1	RepeatMasker	DNA/MULE-MuDR	2470533	2470705	652	-	.	ID="RND-6_FAMILY-9662";Tend="732";Tstart="515";shortTE="F";uid="911ffa83-6ba7-49b3-b6de-e821cdbbc844"
JAABOB010000009.1	RepeatMasker	DNA/Ginger-1	3257404	3258019	3488	-	.	ID="RND-6_FAMILY-2950";Tend="1519";Tstart="890";shortTE="F";uid="33cc9f9d-1fa0-422b-a98b-5ecd443e3019"
JAABOB010000009.1	RepeatMasker	DNA/hAT-Charlie	3205505	3205807	1758	-	.	ID="RND-1_FAMILY-154";Tend="1318";Tstart="994";shortTE="F";uid="ab1d11e5-db13-45e7-9c11-fc80de27da0d"
JAABOB010000009.1	RepeatMasker	DNA/Kolobok-T2	337488	338685	1384	-	.	ID="KOLOBOK-3_AP";TEgroup="ctg_889%7CKOLOBOK-3_AP%7C1";Tend="4309";Tstart="2973";shortTE="F";uid="dd06b060-64ec-4025-bc6b-3eb55ac299e1"
JAABOB010000009.1	RepeatMasker	DNA/hAT-Charlie	3089920	3090191	651	-	.	ID="RND-6_FAMILY-13259";Tend="1787";Tstart="1524";shortTE="F";uid="2f2e8e1b-f76b-494e-8bb9-8b68bcd9c766"
JAABOB010000009.1	RepeatMasker	DNA/Ginger-1	3259271	3259437	736	-	.	ID="RND-6_FAMILY-2950";Tend="1039";Tstart="887";shortTE="F";uid="00f78b20-c8e0-42a4-8b1e-c3d824856376"
JAABOB010000009.1	RepeatMasker	DNA/hAT-Tip100	2017103	2017457	465	-	.	ID="RND-5_FAMILY-1139";Tend="1308";Tstart="1004";shortTE="F";uid="63bc898e-7cc3-43f8-96da-8d3f8d489155"
JAABOB010000009.1	RepeatMasker	Retroposon?	3861782	3861959	986	-	.	ID="RND-6_FAMILY-1041";Tend="2109";Tstart="1946";shortTE="F";uid="75b15180-57a9-4f14-930a-7a329b01e870"
JAABOB010000009.1	RepeatMasker	DNA/Ginger	3084149	3084359	535	-	.	ID="RND-1_FAMILY-128";Tend="2350";Tstart="2136";shortTE="F";uid="659f9ad1-40e6-4ad4-9acf-2ff3e8c61f60"
JAABOB010000009.1	RepeatMasker	DNA	1567489	1567722	627	-	.	ID="DNA4-2_AP";Tend="742";Tstart="512";shortTE="F";uid="d4fd4b61-57fb-46cf-a4c5-c06996d97830"
JAABOB010000009.1	RepeatMasker	DNA/Kolobok-E	1601761	1601985	408	-	.	ID="KOLOBOKE-2_AP";Tend="1334";Tstart="1117";shortTE="F";uid="77ff9099-82ab-47ec-9f17-c0d3d60be1bc"
JAABOB010000009.1	RepeatMasker	DNA/hAT-Charlie	1947262	1947483	1219	-	.	ID="RND-6_FAMILY-1921";Tend="1196";Tstart="977";shortTE="F";uid="cd1d19bd-a72b-403c-a34b-34083a468348"
JAABOB010000009.1	RepeatMasker	DNA	2873184	2874095	5860	-	.	ID="RND-1_FAMILY-44";Tend="1897";Tstart="974";shortTE="F";uid="724821d9-f08e-4f07-b343-7bff87cdf61e"
JAABOB010000009.1	RepeatMasker	DNA/Ginger	85145	86148	5129	-	.	ID="RND-1_FAMILY-128";Tend="1816";Tstart="823";shortTE="F";uid="24fb6ccd-3fc4-4e22-9be6-1b1e1dc237d1"
JAABOB010000009.1	RepeatMasker	Retroposon?	3729487	3729751	647	-	.	ID="RND-6_FAMILY-7806";Tend="499";Tstart="240";shortTE="F";uid="bc4c1a3f-15c3-414f-962e-4114ab615c18"
JAABOB010000009.1	RepeatMasker	DNA/hAT-Tip100	2226347	2226545	850	-	.	ID="RND-5_FAMILY-391";Tend="1943";Tstart="1746";shortTE="F";uid="50a03a1a-b2eb-425a-bc14-d1ee3fd8534c"
JAABOB010000009.1	RepeatMasker	LINE/L2	4107598	4107744	487	-	.	ID="RND-5_FAMILY-2256";Tend="886";Tstart="743";shortTE="F";uid="7df3e335-27a7-4238-bf0d-97bcd142f511"
JAABOB010000009.1	RepeatMasker	DNA/Kolobok-E	900521	900674	510	-	.	ID="KOLOBOKE-2_AP";Tend="1278";Tstart="1119";shortTE="F";uid="702ed56c-3554-433f-88ba-f1ef73bbd793"
JAABOB010000009.1	RepeatMasker	DNA/hAT-Charlie	2320959	2321143	907	-	.	ID="HAT-N1_AP";Tend="561";Tstart="364";shortTE="F";uid="5c15ce91-bcfb-4a8f-83c6-82e499058447"
JAABOB010000009.1	RepeatMasker	DNA/Ginger	80409	80875	2925	-	.	ID="RND-1_FAMILY-128";Tend="2060";Tstart="1536";shortTE="F";uid="04430412-058d-491f-bd1e-f7905f3c7342"
JAABOB010000009.1	RepeatMasker	DNA/hAT-Tip100	2635463	2635628	615	-	.	ID="RND-6_FAMILY-5961";Tend="997";Tstart="838";shortTE="F";uid="95b7337b-b49f-4fc3-ad3d-eaecc5f3d40b"
JAABOB010000009.1	RepeatMasker	DNA/Kolobok-E	3686704	3686850	548	-	.	ID="KOLOBOKE-3_AP";Tend="2176";Tstart="2033";shortTE="F";uid="10c5b5f9-8f01-4877-843a-60e5f9fe82b5"
JAABOB010000009.1	RepeatMasker	DNA	2879945	2880317	969	-	.	ID="TTAA8_AP";Tend="437";Tstart="69";shortTE="F";uid="83675877-9f8b-4f6c-af65-c2e4e28903f5"
JAABOB010000009.1	RepeatMasker	DNA/hAT-hATm	2824445	2824825	718	-	.	ID="HAT-4C_AP";Tend="4011";Tstart="3625";shortTE="F";uid="e171881d-7065-4a16-967b-3f15097c803e"
JAABOB010000009.1	RepeatMasker	Retroposon?	1689455	1689801	1178	-	.	ID="RND-6_FAMILY-7280";Tend="899";Tstart="583";shortTE="F";uid="93c7a17c-3454-4493-bfd6-62e316006dda"
JAABOB010000009.1	RepeatMasker	DNA	2059216	2059477	715	-	.	ID="DNA4-2_AP";Tend="767";Tstart="500";shortTE="F";uid="99bdc09a-1308-4d61-8e4a-044a5e38bdb9"
JAABOB010000009.1	RepeatMasker	DNA/hAT-Charlie	3892	4497	3509	-	.	ID="RND-5_FAMILY-5621";Tend="1592";Tstart="1006";shortTE="F";uid="6e5f9b60-1c5d-45a0-901e-400185ed9bcb"
JAABOB010000009.1	RepeatMasker	DNA	4234313	4234832	997	-	.	ID="DNA4-3_AP";Tend="632";Tstart="158";shortTE="F";uid="3b910609-c400-4314-8a53-60a361a304a0"
JAABOB010000009.1	RepeatMasker	LINE/I-Jockey	4401660	4402244	1448	-	.	ID="RND-6_FAMILY-3743";Tend="1731";Tstart="1134";shortTE="F";uid="489cc014-23f6-4483-ab88-71d0fac5cb55"
JAABOB010000009.1	RepeatMasker	DNA	2572803	2573391	1296	-	.	ID="DNA4-2_AP";TEgroup="ctg_889%7CDNA4-2_AP%7C1";Tend="765";Tstart="354";shortTE="F";uid="97603c56-7204-4409-8088-d8e26db9b2f0"
JAABOB010000009.1	RepeatMasker	Retroposon?	2854025	2854363	509	-	.	ID="SINE2-1_AP";Tend="624";Tstart="235";shortTE="F";uid="25400f1c-2bf0-4d5b-b6b3-47456ef5cd5f"
JAABOB010000009.1	RepeatMasker	DNA/Ginger	2597906	2598115	453	-	.	ID="RND-5_FAMILY-806";Tend="1271";Tstart="1072";shortTE="F";uid="d77c001b-8d1f-4912-b0d7-1358a6c6c059"
JAABOB010000009.1	RepeatMasker	DNA	2800587	2800782	442	-	.	ID="dna4-2_ap";Tend="194";Tstart="5";shortTE="F";uid="4fc41042-36bb-4927-adf6-11eccf3d10a3"
JAABOB010000009.1	RepeatMasker	DNA/PIF-Spy	3359084	3359194	423	-	.	ID="ISL2EU-3N1_CFL";Tend="343";Tstart="231";shortTE="F";uid="ae559bde-296f-4d76-bc77-a42a07f36725"
JAABOB010000009.1	RepeatMasker	DNA	492339	492568	487	-	.	ID="DNA8-70_AP";Tend="545";Tstart="321";shortTE="F";uid="5fa9559a-4e68-48b9-99be-c5962b46be96"
JAABOB010000009.1	RepeatMasker	DNA/hAT-hAT19	2391298	2391445	440	-	.	ID="HAT-N9_AP";Tend="156";Tstart="10";shortTE="F";uid="493b459b-28f1-4d76-947c-39ea0fa335dd"
JAABOB010000009.1	RepeatMasker	RC/Helitron	2776926	2777063	420	-	.	ID="RND-6_FAMILY-16388";Tend="755";Tstart="617";shortTE="F";uid="675d4a4e-e1ac-46c1-b5b9-acb9da1bec07"
JAABOB010000009.1	RepeatMasker	DNA/Ginger	3510672	3510800	507	-	.	ID="RND-5_FAMILY-806";Tend="2323";Tstart="2193";shortTE="F";uid="d0da5b2c-7b57-4064-bc26-5483ee253203"
JAABOB010000009.1	RepeatMasker	Retroposon?	3237662	3237949	531	-	.	ID="SINE2-1_AP";Tend="526";Tstart="243";shortTE="F";uid="cb76c292-4aed-4bec-a901-9bc38d7c95f8"
JAABOB010000009.1	RepeatMasker	Unknown	805871	806234	1722	-	.	ID="RND-1_FAMILY-5";Tend="1144";Tstart="781";shortTE="F";uid="3c8793ff-d47d-4161-8966-68e58bef4ab5"
JAABOB010000009.1	RepeatMasker	Retroposon?	3089584	3089727	450	-	.	ID="SINE2-1_AP";Tend="1758";Tstart="1611";shortTE="F";uid="91f788d5-262d-433e-858b-1c4a6841c698"
JAABOB010000009.1	RepeatMasker	Retroposon?	3870276	3870828	875	-	.	ID="SINE2-1_AP";Tend="800";Tstart="222";shortTE="F";uid="102d4fc7-4972-4ba2-b511-a5075646d42e"
JAABOB010000009.1	RepeatMasker	DNA/Ginger-1	1693864	1694107	1038	-	.	ID="RND-6_FAMILY-2950";Tend="1115";Tstart="877";shortTE="F";uid="75512282-fe3f-4893-986a-3d8f274c46f7"
JAABOB010000009.1	RepeatMasker	DNA	2415899	2416089	462	-	.	ID="dna4-2_ap";Tend="227";Tstart="1";shortTE="F";uid="13bee395-19c4-4705-bedc-02753b24962c"
JAABOB010000009.1	RepeatMasker	Unknown	2471415	2471727	2151	-	.	ID="RND-6_FAMILY-10728";Tend="1307";Tstart="976";shortTE="F";uid="4ef600b8-2273-4d75-a703-caa5f00baeff"
JAABOB010000009.1	RepeatMasker	DNA	54883	55086	562	-	.	ID="DNA4-2_AP";Tend="767";Tstart="555";shortTE="F";uid="e74684af-58e1-4c15-a010-e261d8256e67"
JAABOB010000009.1	RepeatMasker	RC/Helitron	1398803	1399100	1211	-	.	ID="RND-6_FAMILY-1191";TEgroup="ctg_889%7CRND-6_FAMILY-1191%7C1";Tend="1510";Tstart="1080";shortTE="F";uid="da9f6d93-654a-46f5-96c4-c022330a46ed"
JAABOB010000009.1	RepeatMasker	DNA	1226764	1227033	700	-	.	ID="dna4-2_ap";Tend="311";Tstart="26";shortTE="F";uid="2cedd213-c31f-4341-9548-28c57b83acc0"
JAABOB010000009.1	RepeatMasker	Unknown	3235520	3235713	537	-	.	ID="RND-6_FAMILY-6574";Tend="1946";Tstart="1772";shortTE="F";uid="697c0c9f-1865-47ce-8eaf-db9ee5110d8a"
JAABOB010000009.1	RepeatMasker	DNA	2491603	2492235	3878	-	.	ID="DNA4-3_AP";Tend="635";Tstart="3";shortTE="F";uid="cee141f7-3ff4-4069-ad99-0933a6c7c35b"
JAABOB010000009.1	RepeatMasker	DNA/hAT-hAT19	2394474	2394940	862	-	.	ID="RND-6_FAMILY-4609";Tend="1493";Tstart="939";shortTE="F";uid="009cea31-e246-450d-9736-9aef566148f6"
JAABOB010000009.1	RepeatMasker	DNA/MULE-MuDR	2865239	2865351	520	-	.	ID="MUDR11X_AP";Tend="156";Tstart="35";shortTE="F";uid="7249ff9a-ee6c-4639-b5d5-a7f33c739b62"
JAABOB010000009.1	RepeatMasker	Unknown	3736290	3737316	9020	-	.	ID="RND-1_FAMILY-48";Tend="1838";Tstart="812";shortTE="F";uid="efd18092-14bb-4db8-abd1-e8c8b92fce3e"
JAABOB010000009.1	RepeatMasker	DNA/hAT-hAT19	1846650	1846918	474	-	.	ID="DNA8-74_AP";Tend="415";Tstart="71";shortTE="F";uid="49342d6b-2cf4-485d-b881-0aea26438579"
JAABOB010000009.1	RepeatMasker	DNA/hAT-Tip100	700101	700272	1065	-	.	ID="RND-4_FAMILY-339";Tend="1137";Tstart="971";shortTE="F";uid="ce21ad61-49bd-4a54-89bd-d11eed150de4"
JAABOB010000009.1	RepeatMasker	Retroposon?	1104378	1104679	1343	-	.	ID="RND-6_FAMILY-4509";Tend="2540";Tstart="2236";shortTE="F";uid="2f893076-b49d-4742-b5af-178b6ae0b2f7"
JAABOB010000009.1	RepeatMasker	Unknown	48085	48192	419	-	.	ID="RND-5_FAMILY-4786";Tend="1268";Tstart="1161";shortTE="F";uid="9287f3ee-77e6-4564-8bd4-6fb74d18a63d"
JAABOB010000009.1	RepeatMasker	RC/Helitron	2451337	2451525	1004	-	.	ID="RND-6_FAMILY-16388";Tend="810";Tstart="619";shortTE="F";uid="edc88718-177f-4370-896a-7f67201c6a98"
JAABOB010000009.1	RepeatMasker	DNA	1456740	1456901	437	-	.	ID="dna4-2_ap";Tend="172";Tstart="1";shortTE="F";uid="47a1a2e0-ec13-4ac6-915b-16a937928af4"
JAABOB010000009.1	RepeatMasker	DNA/Kolobok-E	2300476	2300658	517	-	.	ID="KOLOBOKE-3_AP";Tend="2178";Tstart="1998";shortTE="F";uid="1e8d7197-343a-43de-97ed-4cf7708299e8"
JAABOB010000179.1	RepeatMasker	DNA	45867	46146	1567	+	.	ID="TTAA4B_AP";Tend="299";Tstart="4";shortTE="F";uid="33461d26-8ed6-40ad-82fe-c671bf0bb6e4"
JAABOB010000179.1	RepeatMasker	DNA/Ginger	105750	105896	863	+	.	ID="RND-5_FAMILY-806";Tend="972";Tstart="834";shortTE="F";uid="779d2fa9-3757-4500-9869-12b5afdca5b8"
JAABOB010000179.1	RepeatMasker	DNA	208053	208356	1164	+	.	ID="DNA-TTAA-1_AP";Tend="292";Tstart="2";shortTE="F";uid="7a19a956-486d-48ec-ab3f-c56678d77387"
JAABOB010000179.1	RepeatMasker	DNA	115719	116108	795	+	.	ID="DNA-TTAA-1_AP";Tend="423";Tstart="2";shortTE="F";uid="1649e236-fb13-4662-bb0b-b19fbed4bc2a"
JAABOB010000179.1	RepeatMasker	DNA	18544	18838	636	+	.	ID="DNA4-3_AP";Tend="613";Tstart="315";shortTE="F";uid="faf56341-d15e-406c-b479-950900089a0e"
JAABOB010000179.1	RepeatMasker	Retroposon?	214089	214223	442	+	.	ID="RND-6_FAMILY-4509";Tend="2733";Tstart="2628";shortTE="F";uid="8d158917-861b-4f2d-90bd-5d2c71d94b18"
JAABOB010000179.1	RepeatMasker	DNA/hAT	116782	116979	507	+	.	ID="dna8-105_ap";Tend="101";Tstart="1";shortTE="F";uid="da5c9971-54fe-4e40-9979-e70c92baec59"
JAABOB010000179.1	RepeatMasker	DNA/TcMar-m44	166462	166685	741	+	.	ID="DNAX-7B_AP";Tend="279";Tstart="2";shortTE="F";uid="d6840205-90e5-4a08-bcac-916244b7bdf1"
JAABOB010000179.1	RepeatMasker	DNA/hAT-hAT19	154570	154795	491	+	.	ID="HAT-N5_AP";Tend="630";Tstart="404";shortTE="F";uid="303bfd0a-a9db-40f3-9188-d6c700fa1d69"
JAABOB010000179.1	RepeatMasker	LINE/I-Jockey	23620	23816	732	+	.	ID="AG-JOCK-1";Tend="1465";Tstart="1298";shortTE="F";uid="1aaf3d08-97b3-41a5-83dd-224786c10740"
JAABOB010000179.1	RepeatMasker	DNA	137703	137916	696	+	.	ID="DNA4-3_AP";Tend="355";Tstart="145";shortTE="F";uid="7948f631-98c1-4bf2-9179-18077cbe6c4c"
JAABOB010000179.1	RepeatMasker	LTR/Copia	156348	156538	808	+	.	ID="RND-5_FAMILY-999";Tend="4442";Tstart="4250";shortTE="F";uid="2a7bb366-83f7-4f86-ad52-9cf124276d83"
JAABOB010000179.1	RepeatMasker	DNA/Ginger	103030	104020	2396	+	.	ID="RND-5_FAMILY-806";Tend="1763";Tstart="707";shortTE="F";uid="0132b2ea-0a69-448b-bc68-949c5b6457ec"
JAABOB010000179.1	RepeatMasker	DNA	93760	94054	837	+	.	ID="dna-ttaa-1_ap";Tend="271";Tstart="2";shortTE="F";uid="2a541b64-91cb-41f6-b7ba-2558a1b46f11"
JAABOB010000179.1	RepeatMasker	DNA/hAT	86760	86995	498	+	.	ID="RND-6_FAMILY-14";Tend="896";Tstart="673";shortTE="F";uid="8b6b5d48-873d-4bd1-a9ae-f406d1cd0873"
JAABOB010000179.1	RepeatMasker	DNA	149948	150197	1422	+	.	ID="RND-1_FAMILY-67";Tend="1220";Tstart="963";shortTE="F";uid="64e15820-6548-491a-91f3-cec9a03a769f"
JAABOB010000179.1	RepeatMasker	LTR/Gypsy	102300	102472	639	-	.	ID="RND-6_FAMILY-10995";Tend="1356";Tstart="1174";shortTE="F";uid="d0cb2808-6790-438f-852b-6684425d34c6"
JAABOB010000179.1	RepeatMasker	DNA/hAT-hAT19	208357	208862	1170	-	.	ID="DNA8-73_AP";TEgroup="ctg_89%7CDNA8-73_AP%7C1";Tend="784";Tstart="1";shortTE="F";uid="b6e32c2f-ddec-424c-8a6f-95dc63934bd3"
JAABOB010000179.1	RepeatMasker	DNA/TcMar-m44	167226	167450	806	-	.	ID="DNAX-7B_AP";Tend="279";Tstart="2";shortTE="F";uid="a1cd042d-5fcf-4cf3-9c07-a03cc9367f1a"
JAABOB010000179.1	RepeatMasker	DNA	94325	94465	553	-	.	ID="DNA-TTAA-1_AP";Tend="151";Tstart="1";shortTE="F";uid="a6019cbf-7837-40af-aafa-5f4df5d79e2b"
JAABOB010000179.1	RepeatMasker	DNA/hAT	18570	18870	415	-	.	ID="DNA8-1_AP";Tend="420";Tstart="140";shortTE="F";uid="b68c8321-020e-48bf-839d-2f89d470f8ce"
JAABOB010000179.1	RepeatMasker	DNA	10340	10587	516	-	.	ID="DNA4-3_AP";Tend="453";Tstart="198";shortTE="F";uid="61c476e2-ad54-415b-8eb1-49ebedbb6ace"
JAABOB010000179.1	RepeatMasker	DNA/hAT-hAT19	160705	161256	2315	-	.	ID="RND-1_FAMILY-9";Tend="1508";Tstart="978";shortTE="F";uid="456f4437-df86-4e3d-becd-d127e09c5d9a"
JAABOB010000179.1	RepeatMasker	DNA	47219	47735	1446	-	.	ID="RND-6_FAMILY-2608";Tend="1437";Tstart="915";shortTE="F";uid="32b0987b-5735-4515-bc5e-915342152f99"
JAABOB010000179.1	RepeatMasker	DNA	76898	77877	1872	-	.	ID="rnd-6_family-20157";Tend="1751";Tstart="820";shortTE="F";uid="46b51254-4399-48b0-aa41-302b7e99a90c"
JAABOB010000179.1	RepeatMasker	DNA	110659	110804	507	-	.	ID="dna4-2_ap";Tend="769";Tstart="633";shortTE="F";uid="9d113bca-0765-4ce3-a52d-e9e601390541"
JAABOB010000179.1	RepeatMasker	DNA/TcMar-Mariner	167008	167223	501	-	.	ID="MARINER-6_LMI";Tend="1256";Tstart="1038";shortTE="F";uid="5e977e50-e482-41ec-b99e-4d8f3d6fc1e8"
JAABOB010000179.1	RepeatMasker	DNA	126215	126331	407	-	.	ID="ttaa3c_ap";Tend="425";Tstart="300";shortTE="F";uid="e4a9f76c-e69d-4a42-80f5-fed08d715127"
JAABOB010000179.1	RepeatMasker	Satellite	101538	102283	1967	-	.	ID="RND-6_FAMILY-1888";Tend="691";Tstart="1";shortTE="F";uid="0827741a-f058-4c60-9164-900f656c5e35"
JAABOB010000179.1	RepeatMasker	DNA	135416	135758	636	-	.	ID="ttaa2c_ap";Tend="405";Tstart="42";shortTE="F";uid="35efb90c-ad03-4744-92f7-91df495c248e"
JAABOB010000179.1	RepeatMasker	Unknown	158058	158599	3593	-	.	ID="RND-6_FAMILY-14945";Tend="1462";Tstart="921";shortTE="F";uid="4d94d6b0-1248-4705-adbc-9c659c268668"
JAABOB010000179.1	RepeatMasker	LTR/Copia	155946	156058	563	-	.	ID="RND-5_FAMILY-999";Tend="4378";Tstart="4278";shortTE="F";uid="ca4f32f1-bb75-4b2e-8f85-b7a4c30db33e"
JAABOB010000179.1	RepeatMasker	DNA/Maverick	204797	205218	1227	-	.	ID="RND-6_FAMILY-6231";Tend="3816";Tstart="3364";shortTE="F";uid="25b54f43-5be9-4202-843d-d5c302621188"
JAABOB010000179.1	RepeatMasker	DNA/hAT-hAT19	65850	66147	1131	-	.	ID="RND-6_FAMILY-4609";Tend="1221";Tstart="913";shortTE="F";uid="74893bcb-0edf-4402-91fd-2a9257a543a1"
JAABOB010000179.1	RepeatMasker	DNA	206410	206571	484	-	.	ID="TTAA8_AP";Tend="438";Tstart="260";shortTE="F";uid="a702bb60-1e9c-4d73-b519-1b718c2e52ba"
JAABOB010000179.1	RepeatMasker	Unknown	34049	34521	2807	-	.	ID="RND-5_FAMILY-6036";Tend="1346";Tstart="857";shortTE="F";uid="bbb18d36-8a73-4767-a937-ff20e66b2e9a"
JAABOB010000179.1	RepeatMasker	DNA/Ginger	52704	53152	509	-	.	ID="RND-5_FAMILY-806";Tend="1287";Tstart="847";shortTE="F";uid="c31f63e7-f2e0-495e-898d-81ea70eaf315"
JAABOB010000179.1	RepeatMasker	DNA/Kolobok-E	105763	106218	437	-	.	ID="KOLOBOKE-2_AP";Tend="2213";Tstart="1832";shortTE="F";uid="a62e7383-5656-42b5-991c-5345407cc4a4"
JAABOB010000179.1	RepeatMasker	Satellite	102663	102989	1381	-	.	ID="RND-6_FAMILY-1888";Tend="306";Tstart="10";shortTE="F";uid="edaec386-8c62-4d43-b02c-ba082d000308"
JAABOB010000179.1	RepeatMasker	DNA/hAT-Charlie	140410	140666	1589	-	.	ID="RND-6_FAMILY-1921";Tend="1185";Tstart="914";shortTE="F";uid="4aed2178-e997-4965-9bd8-d1ca61f267d2"
JAABOB010000179.1	RepeatMasker	DNA	208867	209004	685	-	.	ID="DNA-TTAA-1_AP";Tend="135";Tstart="1";shortTE="F";uid="165ab189-da5a-4905-94a9-cb7928ba75b2"
JAABOB010000090.1	RepeatMasker	DNA/Ginger-1	1017815	1019327	12263	+	.	ID="RND-6_FAMILY-2950";Tend="2382";Tstart="872";shortTE="F";uid="ab94e74b-b7f7-4077-9679-4be3687be7e7"
JAABOB010000090.1	RepeatMasker	RC/Helitron	937242	938073	1272	+	.	ID="HELITRON-3_RPR";Tend="3156";Tstart="2307";shortTE="F";uid="c0244ca5-694a-4f71-9170-13f3b7584a27"
JAABOB010000090.1	RepeatMasker	DNA/hAT-Tip100	754934	755491	3131	+	.	ID="RND-6_FAMILY-2763";Tend="1382";Tstart="861";shortTE="F";uid="3842486a-c341-433e-84dc-87717177b2cd"
JAABOB010000090.1	RepeatMasker	DNA/hAT-Tip100	755925	756679	3986	+	.	ID="RND-5_FAMILY-391";Tend="2069";Tstart="1347";shortTE="F";uid="ef69e737-1d53-4c2b-a4cf-37f570e136bb"
JAABOB010000090.1	RepeatMasker	DNA/hAT-hAT19	852635	852984	991	+	.	ID="HAT-N7_AP";Tend="361";Tstart="1";shortTE="F";uid="a046d6cb-5e3f-4399-b4e6-9c940d256551"
JAABOB010000090.1	RepeatMasker	LINE/L2	729562	729978	783	+	.	ID="RND-5_FAMILY-2256";Tend="2048";Tstart="1676";shortTE="F";uid="c22a5d3d-09ef-41b1-b095-a1c255c5dd81"
JAABOB010000090.1	RepeatMasker	DNA	418931	419252	990	+	.	ID="TTAA3_AP";Tend="338";Tstart="1";shortTE="F";uid="63efa4b8-92ee-45f4-b914-922c2fc1242a"
JAABOB010000090.1	RepeatMasker	DNA/hAT-Charlie	1009104	1009472	1841	+	.	ID="RND-5_FAMILY-6782";Tend="1283";Tstart="936";shortTE="F";uid="0d940c7a-3c5d-4829-b477-9c4f5833691f"
JAABOB010000090.1	RepeatMasker	DNA/Kolobok-E	845146	845291	450	+	.	ID="KOLOBOKE-3_AP";Tend="2186";Tstart="2048";shortTE="F";uid="5165208c-dba1-45ec-a740-b1fb9bc81929"
JAABOB010000090.1	RepeatMasker	DNA/hAT	134087	134243	427	+	.	ID="DNA8-101_AP";Tend="567";Tstart="405";shortTE="F";uid="c3b418c1-f370-4dc1-9dcc-cc6ee3ae0f8d"
JAABOB010000090.1	RepeatMasker	DNA	841960	842368	1005	+	.	ID="DNA4-3_AP";Tend="580";Tstart="145";shortTE="F";uid="cf796503-aba6-4bd1-a431-67e4bd9b1362"
JAABOB010000090.1	RepeatMasker	Unknown	439429	440173	1322	+	.	ID="RND-5_FAMILY-4786";Tend="748";Tstart="11";shortTE="F";uid="d21dcc8c-bb23-4bb9-ae43-ea5aa3dfdb9e"
JAABOB010000090.1	RepeatMasker	Unknown	210089	210257	1202	+	.	ID="RND-6_FAMILY-3979";Tend="1127";Tstart="948";shortTE="F";uid="bcc0ddf1-5e09-47f1-897c-15eda0797db5"
JAABOB010000090.1	RepeatMasker	DNA/Ginger	478356	478512	501	+	.	ID="RND-5_FAMILY-806";Tend="1441";Tstart="829";shortTE="F";uid="f29b8afb-8c35-4227-8527-29b1a45f6bda"
JAABOB010000090.1	RepeatMasker	DNA/Ginger-1	723353	723509	515	+	.	ID="GINGER1-1_AP";Tend="4364";Tstart="4203";shortTE="F";uid="0c4bac0b-9fbf-45e3-acfc-0284122fe5d9"
JAABOB010000090.1	RepeatMasker	DNA	693645	693920	507	+	.	ID="DNA4-2B_AP";Tend="766";Tstart="473";shortTE="F";uid="19e14284-3c07-4366-b90e-172021160754"
JAABOB010000090.1	RepeatMasker	Unknown	807872	808048	907	+	.	ID="RND-4_FAMILY-2011";Tend="1136";Tstart="962";shortTE="F";uid="f4d1733a-60ae-40e7-a803-449fd3eb6e06"
JAABOB010000090.1	RepeatMasker	DNA/Kolobok-E	504242	504952	1011	+	.	ID="KOLOBOKE-4_AP";Tend="4696";Tstart="3948";shortTE="F";uid="307e3147-9627-49fb-91b7-3b50b4bd2046"
JAABOB010000090.1	RepeatMasker	DNA/Ginger-1	202803	204427	11619	+	.	ID="rnd-6_family-2950";Tend="2381";Tstart="815";shortTE="F";uid="a05e04d8-2c06-4ad6-9ebc-055ae8d15a20"
JAABOB010000090.1	RepeatMasker	DNA/Ginger	504953	505061	4822	+	.	ID="rnd-5_family-806";Tend="2133";Tstart="1929";shortTE="F";uid="b1634da1-b08c-49c8-8325-577f459c3ab2"
JAABOB010000090.1	RepeatMasker	Retroposon?	894562	895001	708	+	.	ID="SINE2-1_AP";Tend="1289";Tstart="856";shortTE="F";uid="024e9efb-424c-4eb3-9544-93a0bee48b17"
JAABOB010000090.1	RepeatMasker	DNA/Kolobok-T2	826628	826741	443	+	.	ID="KOLOBOK-2_AP";Tend="226";Tstart="110";shortTE="F";uid="c890dc70-8b08-4e3f-a7d9-aa7e7e820bbf"
JAABOB010000090.1	RepeatMasker	DNA/Ginger	670796	671644	761	+	.	ID="RND-5_FAMILY-806";TEgroup="ctg_890%7CRND-5_FAMILY-806%7C1";Tend="1378";Tstart="846";shortTE="F";uid="88e66864-2bf4-4c24-acf0-dec44d1f09f9"
JAABOB010000090.1	RepeatMasker	Unknown	440383	441613	2980	+	.	ID="RND-5_FAMILY-4786";Tend="2175";Tstart="977";shortTE="F";uid="917a7052-b5c6-40cb-a5fc-80b897f5009d"
JAABOB010000090.1	RepeatMasker	DNA/Ginger	518429	518958	3085	+	.	ID="RND-5_FAMILY-806";Tend="1391";Tstart="846";shortTE="F";uid="ead13fdc-6708-451a-9542-edb8a63030e4"
JAABOB010000090.1	RepeatMasker	LINE/I-Jockey	757943	761969	5311	+	.	ID="RND-6_FAMILY-9138";Tend="3168";Tstart="48";shortTE="F";uid="c1635e25-2d2e-40d6-9046-a9f8ae015dca"
JAABOB010000090.1	RepeatMasker	Retroposon?	791574	791822	466	+	.	ID="SINE2-1_AP";Tend="866";Tstart="625";shortTE="F";uid="aec27064-6f73-477d-b941-fa843e7a396b"
JAABOB010000090.1	RepeatMasker	DNA/hAT-hAT19	297053	297611	2457	+	.	ID="RND-5_FAMILY-1505";Tend="1414";Tstart="895";shortTE="F";uid="0964bd83-e019-45e8-b27c-15a2720c2203"
JAABOB010000090.1	RepeatMasker	DNA/hAT	1031454	1031641	601	+	.	ID="DNA8-101_AP";Tend="165";Tstart="1";shortTE="F";uid="7210c18f-9d77-402e-8f43-a45a95c0c8a2"
JAABOB010000090.1	RepeatMasker	RC/Helitron	925768	925986	711	+	.	ID="RND-5_FAMILY-431";Tend="1475";Tstart="1249";shortTE="F";uid="819307ba-0508-46f3-a0bd-7f49f7c5f111"
JAABOB010000090.1	RepeatMasker	DNA/Kolobok-E	512816	513053	447	+	.	ID="KOLOBOKE-2_AP";Tend="1364";Tstart="1118";shortTE="F";uid="af8f0e05-7df2-474a-9342-7b1d04820f32"
JAABOB010000090.1	RepeatMasker	DNA	491889	492055	472	+	.	ID="RND-5_FAMILY-7549";TEgroup="ctg_890%7CRND-5_FAMILY-7549%7C1";Tend="1399";Tstart="1280";shortTE="T";uid="accb60b3-338c-4870-b972-880703b25e8b"
JAABOB010000090.1	RepeatMasker	DNA	941713	942381	898	+	.	ID="DNA4-2_AP";TEgroup="ctg_890%7CDNA4-2_AP%7C3";Tend="769";Tstart="2";shortTE="F";uid="913dcfd9-3214-4bf2-900e-65d56cf29375"
JAABOB010000090.1	RepeatMasker	LINE/L2	327548	327670	596	+	.	ID="L2-10_HMEL";Tend="2177";Tstart="2078";shortTE="F";uid="02c64b0e-a36e-4cbd-b185-beb2841f260e"
JAABOB010000090.1	RepeatMasker	Unknown	42738	44744	15822	+	.	ID="RND-1_FAMILY-90";Tend="2773";Tstart="839";shortTE="F";uid="8fd90516-9539-4851-963e-d597d364f478"
JAABOB010000090.1	RepeatMasker	DNA	663135	663529	978	+	.	ID="TTAA3C_AP";Tend="421";Tstart="5";shortTE="F";uid="f169f530-2b45-4487-8147-56a28176ca81"
JAABOB010000090.1	RepeatMasker	DNA	860224	860616	754	+	.	ID="DNA4-3_AP";Tend="362";Tstart="1";shortTE="F";uid="033e878f-6ed1-40a1-a4c1-80ddf4331d70"
JAABOB010000090.1	RepeatMasker	DNA/TcMar-Tc1	688704	688882	465	+	.	ID="MARINER-6_LSAL";Tend="178";Tstart="1";shortTE="F";uid="a0dc0d2d-8d10-4878-a328-d945c69fa388"
JAABOB010000090.1	RepeatMasker	DNA	1009647	1010054	1550	+	.	ID="DNA4-2_AP";Tend="755";Tstart="366";shortTE="F";uid="5083400c-78a6-43df-aaed-a18d919ffa91"
JAABOB010000090.1	RepeatMasker	DNA/Ginger	868894	869205	568	+	.	ID="RND-1_FAMILY-128";Tend="1155";Tstart="833";shortTE="F";uid="19a108a1-002c-4156-8e20-22a544284940"
JAABOB010000090.1	RepeatMasker	DNA/hAT-Charlie	635835	636179	1217	+	.	ID="RND-5_FAMILY-6782";Tend="1271";Tstart="936";shortTE="F";uid="5caaebfa-120b-4c4f-b102-9770ef95ad4c"
JAABOB010000090.1	RepeatMasker	Unknown	878597	878728	705	+	.	ID="RND-6_FAMILY-3101";Tend="990";Tstart="858";shortTE="F";uid="1f3333f8-aceb-4be3-a6f3-052193f24286"
JAABOB010000090.1	RepeatMasker	DNA/hAT-Tip100	1013018	1013286	1755	+	.	ID="RND-6_FAMILY-4776";Tend="1237";Tstart="961";shortTE="F";uid="bffe025f-2f32-4fcb-af9b-b799d4742de2"
JAABOB010000090.1	RepeatMasker	DNA	104493	104838	1095	+	.	ID="DNA4-2_AP";Tend="367";Tstart="1";shortTE="F";uid="73892c2a-81cb-4a19-bc67-d05bf0f9cc07"
JAABOB010000090.1	RepeatMasker	DNA/Kolobok-E	392574	392925	955	+	.	ID="KOLOBOKE-3_AP";Tend="391";Tstart="42";shortTE="F";uid="fe7bca23-367f-4545-9ec0-af70280ba949"
JAABOB010000090.1	RepeatMasker	Unknown	29436	29977	789	+	.	ID="RND-1_FAMILY-43";TEgroup="ctg_890%7CRND-1_FAMILY-43%7C1";Tend="1773";Tstart="1382";shortTE="F";uid="5f69be61-4d68-4ea2-84b0-4eec414af932"
JAABOB010000090.1	RepeatMasker	DNA	160781	160951	600	+	.	ID="dna4-2_ap";Tend="765";Tstart="602";shortTE="F";uid="b2a35f2d-036f-4bdf-9bfc-48fa66d1f60f"
JAABOB010000090.1	RepeatMasker	DNA/TcMar-Tc1	736235	736421	567	+	.	ID="mariner-n22_ag";Tend="256";Tstart="67";shortTE="F";uid="33e8c424-326d-42da-b7ee-7e0b4770f765"
JAABOB010000090.1	RepeatMasker	Retroposon?	478513	478960	501	+	.	ID="SINE2-1_AP";Tend="625";Tstart="166";shortTE="F";uid="119b805f-7ca2-466c-b990-a6d4a651d8d6"
JAABOB010000090.1	RepeatMasker	Retroposon?	35202	35737	565	+	.	ID="SINE2-1_AP";Tend="1370";Tstart="864";shortTE="F";uid="4dc87980-8d65-4752-8462-d88a8c086b33"
JAABOB010000090.1	RepeatMasker	DNA/Ginger-1	721697	721852	481	+	.	ID="RND-6_FAMILY-2950";Tend="1033";Tstart="883";shortTE="F";uid="4899ec15-7f3a-4867-abe9-8113dd3f79c8"
JAABOB010000090.1	RepeatMasker	DNA/Kolobok-T2	904516	904826	820	+	.	ID="KOLOBOK-2_AP";Tend="315";Tstart="1";shortTE="F";uid="21d8a1aa-d5a4-4e7f-b800-0055b19da865"
JAABOB010000090.1	RepeatMasker	DNA/hAT-Charlie	40004	40234	526	+	.	ID="RND-6_FAMILY-13259";Tend="1770";Tstart="1531";shortTE="F";uid="cfc08827-d12c-47de-a1c1-aeb0b6c7f162"
JAABOB010000090.1	RepeatMasker	DNA/hAT-Charlie	815386	815581	1005	+	.	ID="HAT-N1_AP";Tend="561";Tstart="364";shortTE="F";uid="d2b58838-4d22-4c91-aee0-1803562ef51c"
JAABOB010000090.1	RepeatMasker	DNA/Ginger	503655	504241	4822	+	.	ID="rnd-5_family-806";Tend="1928";Tstart="845";shortTE="F";uid="0345cbb3-196a-482c-856f-57ad81b1bc22"
JAABOB010000090.1	RepeatMasker	DNA	1000113	1000426	1834	+	.	ID="RND-6_FAMILY-20157";Tend="1201";Tstart="883";shortTE="F";uid="4bf48c93-f65c-4e62-a322-e2264fe92c68"
JAABOB010000090.1	RepeatMasker	DNA/hAT	1034597	1034791	897	+	.	ID="DNA8-101_AP";Tend="567";Tstart="375";shortTE="F";uid="52be8e93-6f5e-4595-9e15-a75f12026beb"
JAABOB010000090.1	RepeatMasker	Retroposon?	935015	935122	445	+	.	ID="RND-6_FAMILY-4509";Tend="2702";Tstart="2593";shortTE="F";uid="81000832-3e61-4924-925e-8338401236b5"
JAABOB010000090.1	RepeatMasker	DNA/Ginger	204541	205136	4033	+	.	ID="RND-1_FAMILY-128";Tend="2432";Tstart="1839";shortTE="F";uid="67a96b7f-aec7-4a01-8b3a-8b987899d558"
JAABOB010000090.1	RepeatMasker	Unknown	925253	925657	1824	+	.	ID="RND-6_FAMILY-3480";Tend="1319";Tstart="898";shortTE="F";uid="5f3944d9-d8d3-458e-a829-eff6d6c22956"
JAABOB010000090.1	RepeatMasker	DNA/Kolobok-T2	736326	736460	451	+	.	ID="REP-4_PBA";Tend="725";Tstart="583";shortTE="F";uid="90eef8e3-82ba-4b37-9473-dd5776402535"
JAABOB010000090.1	RepeatMasker	DNA	247636	247897	466	+	.	ID="DNA4-3_AP";Tend="465";Tstart="257";shortTE="F";uid="3bf590a5-9b17-47e5-b123-4f00f05036e7"
JAABOB010000090.1	RepeatMasker	DNA	600258	600715	1778	+	.	ID="TTAA8_AP";Tend="438";Tstart="1";shortTE="F";uid="e4b09614-8c81-4ce3-aae1-0c3cea2d9f9f"
JAABOB010000090.1	RepeatMasker	DNA/Ginger	607753	608015	1604	+	.	ID="RND-5_FAMILY-806";Tend="1122";Tstart="864";shortTE="F";uid="c4d78161-1061-464a-91de-08e5b21f590b"
JAABOB010000090.1	RepeatMasker	DNA	890737	891179	844	+	.	ID="DNA4-2_AP";Tend="769";Tstart="250";shortTE="F";uid="608877e6-b5ba-4639-98a8-ba1cc6c0717c"
JAABOB010000090.1	RepeatMasker	LTR/Gypsy	45796	46284	418	+	.	ID="GYPSY-8_PBA-I";TEgroup="ctg_890%7CGYPSY-8_PBA-I%7C1";Tend="3413";Tstart="1760";shortTE="F";uid="2fb5f5f7-72f3-4667-95ab-7b06b821de1c"
JAABOB010000090.1	RepeatMasker	Retroposon?	38919	40043	443	+	.	ID="SINE2-1_AP";Tend="1365";Tstart="119";shortTE="F";uid="9f8a5dca-2375-4353-8269-fe7e74693c4f"
JAABOB010000090.1	RepeatMasker	DNA/Ginger-1	507988	508255	595	+	.	ID="GINGER1-1_AP";Tend="4402";Tstart="4148";shortTE="F";uid="e15f6bda-6e2d-4a8c-b042-e419075fbcf4"
JAABOB010000090.1	RepeatMasker	Unknown	601111	601257	885	+	.	ID="RND-1_FAMILY-46";Tend="1294";Tstart="1154";shortTE="F";uid="aeab1b26-b684-4d73-acad-173807c102d3"
JAABOB010000090.1	RepeatMasker	DNA/Ginger-1	276908	277043	494	+	.	ID="RND-6_FAMILY-2950";Tend="1850";Tstart="1714";shortTE="F";uid="66feb4b4-5b48-47c8-8bb6-2e52becec854"
JAABOB010000090.1	RepeatMasker	Unknown	47846	49949	15751	+	.	ID="RND-1_FAMILY-90";Tend="1910";Tstart="1";shortTE="F";uid="6614771d-c36a-45c7-bbd5-e66321549a49"
JAABOB010000090.1	RepeatMasker	DNA/Ginger	248030	248233	1103	+	.	ID="RND-5_FAMILY-806";Tend="1057";Tstart="850";shortTE="F";uid="7714e502-5914-469b-a49f-e0996a7c1b2e"
JAABOB010000090.1	RepeatMasker	Unknown	255846	256556	3921	+	.	ID="RND-5_FAMILY-544";Tend="1672";Tstart="968";shortTE="F";uid="c2917154-ac8d-4a8b-bfb0-d9ea4361b900"
JAABOB010000090.1	RepeatMasker	Unknown	916575	917058	2501	+	.	ID="RND-6_FAMILY-3480";Tend="1392";Tstart="872";shortTE="F";uid="6e4f43db-4126-4c8d-adcc-8841840cc7f5"
JAABOB010000090.1	RepeatMasker	DNA	998691	999366	1429	+	.	ID="DNA4-2_AP";Tend="762";Tstart="1";shortTE="F";uid="fd33f218-11fc-453a-b602-31355c8ddf99"
JAABOB010000090.1	RepeatMasker	Unknown	28924	29170	1191	+	.	ID="RND-1_FAMILY-43";Tend="1242";Tstart="962";shortTE="F";uid="21adcb2c-237a-4e98-953e-216d0ee8d412"
JAABOB010000090.1	RepeatMasker	DNA/hAT	860909	861098	496	+	.	ID="RND-6_FAMILY-3394";Tend="1244";Tstart="1055";shortTE="F";uid="5e9bdfcf-e08e-4ca1-b3fb-1a6c289d45e0"
JAABOB010000090.1	RepeatMasker	DNA/Ginger	959096	959268	403	+	.	ID="RND-1_FAMILY-128";Tend="1887";Tstart="1713";shortTE="F";uid="f4d9c10f-4b84-4596-be6e-acb9a782f9d6"
JAABOB010000090.1	RepeatMasker	DNA/hAT-Tip100	891215	891522	1491	+	.	ID="RND-6_FAMILY-9981";Tend="1203";Tstart="915";shortTE="F";uid="9664a07b-ddaf-4768-b39b-f173400cd106"
JAABOB010000090.1	RepeatMasker	DNA/hAT-Tip100	490257	490721	3537	+	.	ID="RND-1_FAMILY-92";Tend="1417";Tstart="950";shortTE="F";uid="6e4402b3-27a6-45ce-b7bb-f68a14545c6e"
JAABOB010000090.1	RepeatMasker	DNA/Ginger-2	366908	369173	17348	+	.	ID="RND-6_FAMILY-5415";Tend="3261";Tstart="999";shortTE="F";uid="14adf997-a67e-48f4-a973-3497cdc42622"
JAABOB010000090.1	RepeatMasker	DNA/hAT-hAT19	807059	807277	480	+	.	ID="DNA8-74_AP";Tend="271";Tstart="1";shortTE="F";uid="5278b48d-04ba-4caf-ba10-85011823bb59"
JAABOB010000090.1	RepeatMasker	DNA/hAT-hAT19	264641	264791	680	+	.	ID="RND-6_FAMILY-7009";Tend="967";Tstart="821";shortTE="F";uid="52dc649c-bc8f-4d20-97c2-a7d312894a52"
JAABOB010000090.1	RepeatMasker	DNA	169835	170096	442	+	.	ID="ttaa3b_ap";Tend="416";Tstart="128";shortTE="F";uid="a4263e2b-0c38-4ce9-bf43-7d32c7dda6a7"
JAABOB010000090.1	RepeatMasker	DNA	594851	595079	498	+	.	ID="ttaa2c_ap";Tend="394";Tstart="173";shortTE="F";uid="7414c759-a9f9-49c5-878a-3587963efa66"
JAABOB010000090.1	RepeatMasker	Unknown	341523	341713	1214	+	.	ID="RND-5_FAMILY-2345";Tend="1116";Tstart="933";shortTE="F";uid="47159489-0408-4a00-8d9d-b30dfbc5c65b"
JAABOB010000090.1	RepeatMasker	DNA/Ginger	208490	208879	1580	+	.	ID="RND-1_FAMILY-128";Tend="1273";Tstart="835";shortTE="F";uid="b70d0c23-d1a5-40f9-bfe6-01dcf09fe86e"
JAABOB010000090.1	RepeatMasker	DNA	466807	467135	1801	+	.	ID="RND-1_FAMILY-67";Tend="1267";Tstart="914";shortTE="F";uid="23887347-80af-4816-b762-34335e959bb9"
JAABOB010000090.1	RepeatMasker	DNA/Ginger-2	405620	406879	10401	-	.	ID="RND-6_FAMILY-11222";Tend="2140";Tstart="884";shortTE="F";uid="1e008174-ae89-489c-a38b-4fe61fc69c53"
JAABOB010000090.1	RepeatMasker	Retroposon?	132432	132650	449	-	.	ID="SINE2-2_AP";Tend="225";Tstart="1";shortTE="F";uid="8bd337fe-5f57-44be-aeeb-cf0fdc32ec0d"
JAABOB010000090.1	RepeatMasker	DNA	1038180	1038364	521	-	.	ID="DNA-TTAA-1_AP";Tend="200";Tstart="20";shortTE="F";uid="bc7ef012-853b-4731-837e-26ea463bf1e3"
JAABOB010000090.1	RepeatMasker	LINE/I-Jockey	848036	848200	987	-	.	ID="RND-6_FAMILY-9138";Tend="2248";Tstart="1963";shortTE="F";uid="8d670486-f7e2-4746-a297-0aafbdc002a4"
JAABOB010000090.1	RepeatMasker	DNA/hAT-Charlie	593217	593539	1186	-	.	ID="HAT-N14_AP";Tend="301";Tstart="1";shortTE="F";uid="6a40ac82-fe81-4c4f-99f8-f2b1c49bbe56"
JAABOB010000090.1	RepeatMasker	DNA	801808	801909	430	-	.	ID="DNA-TTAA-1_AP";Tend="422";Tstart="323";shortTE="F";uid="12c9ff56-7393-47dd-9150-682c131baef5"
JAABOB010000090.1	RepeatMasker	DNA	655674	656117	403	-	.	ID="DNA4-2_AP";Tend="443";Tstart="2";shortTE="F";uid="e91c6281-e3ab-46ba-b4e0-40d6cf7a61c1"
JAABOB010000090.1	RepeatMasker	DNA/hAT	631142	631337	410	-	.	ID="DNA8-1_AP";TEgroup="ctg_890%7CDNA8-1_AP%7C1";Tend="419";Tstart="225";shortTE="T";uid="917118da-21f1-4d9c-8f6b-53e5fa802cf3"
JAABOB010000090.1	RepeatMasker	DNA	992830	993401	1591	-	.	ID="DNA4-2_AP";Tend="592";Tstart="2";shortTE="F";uid="059447a6-c529-41b2-900d-359d8d15dd4f"
JAABOB010000090.1	RepeatMasker	DNA/Ginger-1	35052	35161	428	-	.	ID="GINGER1-1_AP";Tend="4351";Tstart="4243";shortTE="F";uid="03620117-4726-4360-a70d-244084f91987"
JAABOB010000090.1	RepeatMasker	Unknown	524543	525113	2904	-	.	ID="RND-5_FAMILY-2513";Tend="1484";Tstart="906";shortTE="F";uid="85b967ec-79a6-4f3d-a84a-1dea73e29eeb"
JAABOB010000090.1	RepeatMasker	DNA/Ginger-1	993557	994984	11064	-	.	ID="RND-6_FAMILY-2950";Tend="2383";Tstart="890";shortTE="F";uid="13e63e55-590d-42f3-b40d-24574919d6ae"
JAABOB010000090.1	RepeatMasker	LINE/RTE-BovB	151510	152314	830	-	.	ID="RND-5_FAMILY-3134";Tend="2194";Tstart="1387";shortTE="F";uid="c531c0b4-fcda-45a0-98b9-27de56ebaab9"
JAABOB010000090.1	RepeatMasker	DNA	780921	781332	977	-	.	ID="DNA4-2_AP";Tend="525";Tstart="163";shortTE="F";uid="3f3bd339-0d4b-48ec-8939-c5e13914267d"
JAABOB010000090.1	RepeatMasker	DNA/Ginger-1	894493	894989	682	-	.	ID="RND-6_FAMILY-2950";Tend="2191";Tstart="1678";shortTE="F";uid="e86647c1-007a-40ff-ae6c-5d201c7251e2"
JAABOB010000090.1	RepeatMasker	DNA/MULE-MuDR	709144	709387	694	-	.	ID="MUDR7X_AP";Tend="2285";Tstart="2023";shortTE="F";uid="b603feac-af26-4a73-aa22-3c077916979c"
JAABOB010000090.1	RepeatMasker	DNA/hAT	179329	179573	1395	-	.	ID="HAT-N13_AP";Tend="273";Tstart="1";shortTE="F";uid="5fe1be5c-a11a-4889-848b-cfa9fa0c6cfd"
JAABOB010000090.1	RepeatMasker	Retroposon?	569811	569987	459	-	.	ID="SINE2-1_AP";Tend="1751";Tstart="1582";shortTE="F";uid="2a7dcb86-2aa1-4d49-8783-9fabf74b8dfa"
JAABOB010000090.1	RepeatMasker	DNA	15605	16338	1241	-	.	ID="DNA4-2_AP";Tend="738";Tstart="1";shortTE="F";uid="e7f8d2e1-0517-484b-956c-1a6bd6aba6d3"
JAABOB010000090.1	RepeatMasker	Unknown	267981	269197	1913	-	.	ID="RND-5_FAMILY-3029";Tend="1228";Tstart="1";shortTE="F";uid="8682f93a-2a58-40f5-89de-355e15fa332e"
JAABOB010000090.1	RepeatMasker	DNA	409891	410227	498	-	.	ID="DNA4-3_AP";Tend="352";Tstart="2";shortTE="F";uid="8fbee675-8fd3-4df6-8921-7285d1f51f5b"
JAABOB010000090.1	RepeatMasker	DNA/hAT-hAT19	533370	534012	438	-	.	ID="HAT-N2_AP";TEgroup="ctg_890%7CHAT-N2_AP%7C1";Tend="653";Tstart="84";shortTE="F";uid="110da27b-7c03-40af-939a-0f2c281bf3c3"
JAABOB010000090.1	RepeatMasker	DNA/hAT-hAT19	664571	665301	4018	-	.	ID="RND-5_FAMILY-1902";Tend="1526";Tstart="829";shortTE="F";uid="326afa7e-1fec-4226-af27-1030898251b8"
JAABOB010000090.1	RepeatMasker	DNA/Kolobok-T2	827061	827286	764	-	.	ID="KOLOBOK-2_AP";Tend="380";Tstart="154";shortTE="F";uid="6f980f3a-aadb-48b4-b4ab-58b87f607ae0"
JAABOB010000090.1	RepeatMasker	DNA	485005	485302	444	-	.	ID="DNA4-3_AP";Tend="584";Tstart="288";shortTE="F";uid="a6e4cbd9-b790-4e1f-b925-59cc41733058"
JAABOB010000090.1	RepeatMasker	DNA/hAT-hAT19	863628	863818	438	-	.	ID="DNA8-78_AP";Tend="303";Tstart="59";shortTE="F";uid="e91115b3-ddb6-454e-931f-1c0a7228a7db"
JAABOB010000090.1	RepeatMasker	DNA/hAT-hAT19	248751	249018	964	-	.	ID="RND-6_FAMILY-874";Tend="1585";Tstart="1346";shortTE="F";uid="cb7443b0-f7ce-4033-98ad-d40e1cb6ce48"
JAABOB010000090.1	RepeatMasker	DNA/hAT	943411	943608	407	-	.	ID="DNA8-1_AP";Tend="480";Tstart="274";shortTE="F";uid="32aa4f37-47db-4b58-9126-412a081dab22"
JAABOB010000090.1	RepeatMasker	DNA/Ginger-1	866769	867011	407	-	.	ID="RND-6_FAMILY-2950";Tend="2389";Tstart="2148";shortTE="F";uid="00e1ced8-e9cd-4193-9653-12556419897b"
JAABOB010000090.1	RepeatMasker	LINE/CR1	357876	358151	418	-	.	ID="RND-5_FAMILY-795";Tend="3355";Tstart="3051";shortTE="F";uid="d42988c4-31c6-466c-a59a-524070f6a20c"
JAABOB010000090.1	RepeatMasker	DNA	312528	312767	616	-	.	ID="TTAA11_AP";Tend="315";Tstart="55";shortTE="F";uid="6285be87-fbb4-4ce4-bd98-72413367e0d5"
JAABOB010000090.1	RepeatMasker	DNA/Ginger-1	127307	127508	476	-	.	ID="RND-6_FAMILY-4021";Tend="1258";Tstart="1066";shortTE="F";uid="cd17d327-964b-4f37-9a9b-e31cb4d609f7"
JAABOB010000090.1	RepeatMasker	DNA/Ginger	277031	277221	644	-	.	ID="RND-1_FAMILY-128";Tend="1004";Tstart="834";shortTE="F";uid="0d17816f-4d41-4dd5-b0a7-de053ebf5cdd"
JAABOB010000090.1	RepeatMasker	DNA	110773	111467	1972	-	.	ID="DNA4-2_AP";Tend="769";Tstart="1";shortTE="F";uid="805948a0-dc8c-4abe-845f-f85c7d56bb7e"
JAABOB010000090.1	RepeatMasker	DNA/Ginger-1	209584	209710	565	-	.	ID="RND-6_FAMILY-2950";Tend="1530";Tstart="1409";shortTE="F";uid="97fa8b68-46ed-4bd0-8476-639fe19c5553"
JAABOB010000090.1	RepeatMasker	Unknown	962890	963200	1521	-	.	ID="RND-6_FAMILY-3480";Tend="1483";Tstart="1189";shortTE="F";uid="7026c4eb-3dc7-4986-be31-979b54bf040d"
JAABOB010000090.1	RepeatMasker	Unknown	848201	848368	519	-	.	ID="HALYOMORPHA_HALYS-6_FAMILY-17";Tend="503";Tstart="336";shortTE="F";uid="4f1aff7c-4e6e-4361-9633-da5eddef78aa"
JAABOB010000090.1	RepeatMasker	DNA/Ginger	743348	744012	899	-	.	ID="RND-5_FAMILY-806";Tend="1515";Tstart="848";shortTE="F";uid="ea871f0f-5bf2-4266-9810-bb7e62a06c79"
JAABOB010000090.1	RepeatMasker	DNA/hAT-hAT19	722009	722714	3270	-	.	ID="RND-5_FAMILY-1902";Tend="1551";Tstart="807";shortTE="F";uid="494debd6-16be-4963-8cca-b9ffbaf87117"
JAABOB010000090.1	RepeatMasker	DNA/Ginger	125894	126344	1703	-	.	ID="RND-1_FAMILY-128";Tend="1331";Tstart="831";shortTE="F";uid="f2a7a912-3604-4d39-9b29-15a0f0fcc3de"
JAABOB010000090.1	RepeatMasker	Retroposon?	180464	180741	413	-	.	ID="SINE2-1_AP";Tend="490";Tstart="238";shortTE="F";uid="d48624a6-b070-4f07-b55c-8ae596678e3a"
JAABOB010000090.1	RepeatMasker	DNA	544969	545317	712	-	.	ID="DNA4-2_AP";Tend="769";Tstart="389";shortTE="F";uid="16852af7-cfa9-4543-bc67-98d8d6114e10"
JAABOB010000090.1	RepeatMasker	DNA/hAT-Charlie	722769	722994	689	-	.	ID="RND-6_FAMILY-13259";Tend="1768";Tstart="1531";shortTE="F";uid="8745506a-bd9b-4a2a-ab0c-d11838f9992c"
JAABOB010000090.1	RepeatMasker	Unknown	919059	919277	747	-	.	ID="RND-5_FAMILY-1051";Tend="1300";Tstart="1070";shortTE="F";uid="1249ba93-85e2-4456-b24e-99746138958d"
JAABOB010000090.1	RepeatMasker	DNA/hAT-Tip100	321153	321261	536	-	.	ID="RND-1_FAMILY-92";Tend="1088";Tstart="983";shortTE="F";uid="3b3caf1f-818d-4c3b-92a8-47e1f9770797"
JAABOB010000090.1	RepeatMasker	LINE/I-Jockey	848369	848986	987	-	.	ID="RND-6_FAMILY-9138";Tend="1962";Tstart="885";shortTE="F";uid="394d075e-d0f7-4a55-b908-3bd8cfe8a6d7"
JAABOB010000090.1	RepeatMasker	DNA/Ginger	276171	276523	985	-	.	ID="rnd-5_family-806";Tend="2455";Tstart="2109";shortTE="F";uid="22d4f852-612d-4485-a9f6-e6b7c75b6d0e"
JAABOB010000090.1	RepeatMasker	Unknown	782803	783449	4871	-	.	ID="RND-6_FAMILY-1579";Tend="1495";Tstart="838";shortTE="F";uid="5380b83f-51f8-4568-91a5-22c1a18ca7a7"
JAABOB010000090.1	RepeatMasker	DNA/Ginger	507244	508216	3774	-	.	ID="rnd-1_family-128";Tend="2338";Tstart="847";shortTE="F";uid="f05b658b-9f2c-44c3-b7d8-b9065f48ac05"
JAABOB010000090.1	RepeatMasker	Unknown	293433	295675	3091	-	.	ID="RND-5_FAMILY-579";Tend="2263";Tstart="63";shortTE="F";uid="f5284071-c899-4137-8947-83221d814d5e"
JAABOB010000090.1	RepeatMasker	DNA/MULE-MuDR	749344	750165	738	-	.	ID="MUDR8X_AP";TEgroup="ctg_890%7CMUDR8X_AP%7C1";Tend="1928";Tstart="208";shortTE="F";uid="e104cadb-d0db-4211-9504-78708185adac"
JAABOB010000090.1	RepeatMasker	DNA/hAT-hAT19	1028127	1028250	525	-	.	ID="DNA8-71_AP";Tend="123";Tstart="8";shortTE="F";uid="960fae71-8410-4b0f-aa35-aaca5e0e55dd"
JAABOB010000090.1	RepeatMasker	DNA/hAT-hAT19	825660	826315	1022	-	.	ID="DNA8-74_AP";TEgroup="ctg_890%7CDNA8-74_AP%7C1";Tend="902";Tstart="1";shortTE="F";uid="5af65070-48d3-4a0d-965f-eeda7f2bd5d2"
JAABOB010000090.1	RepeatMasker	Unknown	765254	765414	1207	-	.	ID="RND-4_FAMILY-337";Tend="1165";Tstart="1006";shortTE="F";uid="2803b845-0525-4d27-a075-fb187ca45aea"
JAABOB010000090.1	RepeatMasker	DNA/hAT	808984	809593	4560	-	.	ID="RND-6_FAMILY-3394";Tend="1231";Tstart="620";shortTE="F";uid="58f19d87-cab2-4fd5-9595-defd21b8901b"
JAABOB010000090.1	RepeatMasker	Unknown	264152	264667	920	-	.	ID="RND-6_FAMILY-9379";Tend="1540";Tstart="1126";shortTE="F";uid="f3b2cee4-c063-437f-8581-54342012e139"
JAABOB010000090.1	RepeatMasker	DNA/hAT-hAT19	860830	861076	597	-	.	ID="HAT-N7_AP";Tend="270";Tstart="1";shortTE="F";uid="532479ae-5554-41ab-b4c3-b00424f629ae"
JAABOB010000090.1	RepeatMasker	Unknown	259738	259921	1036	-	.	ID="RND-4_FAMILY-337";Tend="1188";Tstart="1002";shortTE="F";uid="ed2fdcf0-b6b2-49a7-b664-2068b16f0adc"
JAABOB010000090.1	RepeatMasker	DNA/TcMar-Tc1	2397	2634	511	-	.	ID="MARINER-4_HMM";Tend="1208";Tstart="973";shortTE="F";uid="b4cf140c-6022-41ad-b237-7d947171222a"
JAABOB010000090.1	RepeatMasker	DNA	704003	704644	672	-	.	ID="DNA4-2_AP";Tend="748";Tstart="7";shortTE="F";uid="859ac48b-8155-459d-ace3-f97ed86bd34f"
JAABOB010000090.1	RepeatMasker	DNA/MULE-MuDR	930309	930766	616	-	.	ID="MUDR1X_AP";Tend="2060";Tstart="1635";shortTE="F";uid="4077ccfd-4be3-4016-a10f-4db87b3b1dae"
JAABOB010000090.1	RepeatMasker	DNA/hAT-Tip100	320648	320850	633	-	.	ID="RND-1_FAMILY-92";Tend="1490";Tstart="1303";shortTE="F";uid="371d8be7-c087-403b-b8c4-777ae5825f6e"
JAABOB010000090.1	RepeatMasker	DNA	1050640	1051029	702	-	.	ID="TTAA2C_AP";Tend="423";Tstart="16";shortTE="F";uid="0203066c-5172-436f-8c6c-2c4ea725c01a"
JAABOB010000090.1	RepeatMasker	Unknown	175148	175266	648	-	.	ID="RND-6_FAMILY-6147";Tend="1188";Tstart="1051";shortTE="F";uid="769afdf5-1c51-4197-921d-1cfd688f95ef"
JAABOB010000090.1	RepeatMasker	Retroposon?	526326	526595	515	-	.	ID="SINE2-1_AP";Tend="534";Tstart="247";shortTE="F";uid="4fbe6814-ff2b-4dbb-b009-833c520f0c17"
JAABOB010000090.1	RepeatMasker	DNA/MULE-MuDR	862461	863236	551	-	.	ID="MUDR6X_AP";Tend="1898";Tstart="1124";shortTE="F";uid="43cf21f8-ed63-4ec8-8540-ce22c49b5508"
JAABOB010000090.1	RepeatMasker	RC/Helitron	925908	926050	464	-	.	ID="HELITRON-N4_PPO";Tend="135";Tstart="1";shortTE="F";uid="207c8aed-f0cd-4af0-ae69-e89fcdee11ba"
JAABOB010000090.1	RepeatMasker	DNA	679395	679682	808	-	.	ID="DNA4-2_AP";Tend="766";Tstart="503";shortTE="F";uid="e51f8d5d-80df-44fc-8347-1c20eaff045e"
JAABOB010000090.1	RepeatMasker	Unknown	287336	287470	807	-	.	ID="RND-4_FAMILY-2011";Tend="1092";Tstart="958";shortTE="F";uid="5d6b14d6-6b26-416b-8647-9da65ea9b685"
JAABOB010000090.1	RepeatMasker	LINE/R2-NeSL	1053039	1055073	6335	-	.	ID="UTOPIA-2_API";TEgroup="ctg_890%7CUTOPIA-2_API%7C1";Tend="2457";Tstart="13";shortTE="F";uid="b458ae8b-c71f-4205-b804-89f86ba816b3"
JAABOB010000090.1	RepeatMasker	DNA	790668	791217	1102	-	.	ID="DNA4-2_AP";Tend="604";Tstart="5";shortTE="F";uid="cd144420-a846-4061-8911-e46edbd06508"
JAABOB010000090.1	RepeatMasker	DNA	984659	985384	905	-	.	ID="DNA4-2_AP";Tend="769";Tstart="1";shortTE="F";uid="7b35940e-45e1-400a-a97c-ea623db52ac8"
JAABOB010000090.1	RepeatMasker	DNA/hAT	1060719	1062678	9330	-	.	ID="RND-6_FAMILY-10620";Tend="2020";Tstart="105";shortTE="F";uid="ffb3b377-79d4-4639-91d0-0e51f3c9cc10"
JAABOB010000090.1	RepeatMasker	DNA	206933	207343	1265	-	.	ID="TTAA2C_AP";Tend="423";Tstart="1";shortTE="F";uid="223f8559-82ef-434c-aac1-313599b05073"
JAABOB010000090.1	RepeatMasker	DNA/hAT-hATm	202343	202742	824	-	.	ID="HAT-5_AP";Tend="3133";Tstart="2728";shortTE="F";uid="0c323273-c3e6-4b3b-855f-dd96af628142"
JAABOB010000090.1	RepeatMasker	LINE/I-Jockey	480879	481113	480	-	.	ID="RND-6_FAMILY-1378";Tend="1116";Tstart="882";shortTE="F";uid="8e6d9751-6a06-4ebb-9420-b4a6fa0840f3"
JAABOB010000090.1	RepeatMasker	Retroposon?	722946	723177	410	-	.	ID="SINE2-1_AP";Tend="1374";Tstart="1140";shortTE="F";uid="b866d4f2-cb28-41be-8fe6-f9fb548c88f0"
JAABOB010000090.1	RepeatMasker	DNA	673999	674634	569	-	.	ID="DNA4-2_AP";TEgroup="ctg_890%7CDNA4-2_AP%7C2";Tend="769";Tstart="490";shortTE="F";uid="4d7bb3da-72e0-4b93-85c8-d4c174e4242f"
JAABOB010000090.1	RepeatMasker	DNA/Ginger	513242	513429	438	-	.	ID="RND-5_FAMILY-806";Tend="1495";Tstart="1300";shortTE="F";uid="ba4d5aa6-1fb8-416b-ac44-509ae7344f53"
JAABOB010000090.1	RepeatMasker	DNA/Ginger	254972	255797	4554	-	.	ID="RND-5_FAMILY-806";Tend="1662";Tstart="847";shortTE="F";uid="e5ea944c-4a06-41b7-b4a4-a92eeee56ae3"
JAABOB010000090.1	RepeatMasker	LTR/Gypsy	482780	482896	487	-	.	ID="GYPSY-6_AEC-LTR";Tend="1771";Tstart="1656";shortTE="F";uid="e5b59e34-169d-4ef6-a32f-643922d8ed3b"
JAABOB010000090.1	RepeatMasker	Retroposon?	343873	344009	687	-	.	ID="RND-6_FAMILY-4509";Tend="2290";Tstart="2154";shortTE="F";uid="5ee65a7a-1f0e-4d74-8f35-236de4726cb4"
JAABOB010000090.1	RepeatMasker	DNA	861077	861221	572	-	.	ID="DNA4-3_AP";Tend="276";Tstart="131";shortTE="F";uid="63ae3172-3569-4f44-a1e4-9ca27ab2a853"
JAABOB010000090.1	RepeatMasker	DNA/Ginger	794701	794869	1037	-	.	ID="RND-5_FAMILY-806";Tend="1011";Tstart="841";shortTE="F";uid="755520ca-54f1-4a16-bce5-28286643606b"
JAABOB010000090.1	RepeatMasker	DNA/hAT-Charlie	844781	844885	536	-	.	ID="RND-5_FAMILY-5621";Tend="1531";Tstart="1429";shortTE="F";uid="e4336a2b-417c-4854-b576-6862a6a17fd1"
JAABOB010000090.1	RepeatMasker	DNA/hAT-Tip100	750155	750291	418	-	.	ID="RND-6_FAMILY-5961";Tend="1025";Tstart="868";shortTE="F";uid="e359abd2-4a48-40ba-9a07-4b73982faae5"
JAABOB010000090.1	RepeatMasker	Retroposon?	638145	638521	598	-	.	ID="SINE2-2_AP";Tend="984";Tstart="578";shortTE="F";uid="071f2b5f-b08d-4aab-b2f2-530a1f6fc800"
JAABOB010000090.1	RepeatMasker	DNA	871775	872493	3107	-	.	ID="RND-6_FAMILY-4953";Tend="1653";Tstart="918";shortTE="F";uid="95e907ec-e038-464e-bdb7-d4d6fc10f8e0"
JAABOB010000090.1	RepeatMasker	DNA/Ginger	794160	794698	2655	-	.	ID="RND-1_FAMILY-128";Tend="2326";Tstart="1778";shortTE="F";uid="bf00d353-435f-451e-9dd5-2f350edc1ce9"
JAABOB010000090.1	RepeatMasker	DNA/Ginger	254585	254961	1873	-	.	ID="RND-1_FAMILY-128";Tend="2375";Tstart="1990";shortTE="F";uid="9cda02ea-a698-4c07-8849-e519fdcf7692"
JAABOB010000090.1	RepeatMasker	DNA	573162	573584	1015	-	.	ID="DNA4-2_AP";Tend="429";Tstart="1";shortTE="F";uid="8759486e-c3eb-4342-88ee-b454e0a4f93c"
JAABOB010000090.1	RepeatMasker	DNA	348043	348312	413	-	.	ID="DNA4-3_AP";Tend="633";Tstart="356";shortTE="F";uid="92e1db95-647a-4575-9aef-c12d924da1de"
JAABOB010000090.1	RepeatMasker	DNA	232233	232598	711	-	.	ID="DNA4-2_AP";Tend="472";Tstart="154";shortTE="F";uid="724f3427-f835-4815-91a6-3c7d22e7275a"
JAABOB010000090.1	RepeatMasker	DNA/hAT-hAT19	249346	249572	880	-	.	ID="RND-6_FAMILY-874";Tend="1114";Tstart="872";shortTE="F";uid="7973c0a2-520a-4bce-8de7-904cffe158d5"
JAABOB010000090.1	RepeatMasker	DNA	564874	565484	817	-	.	ID="DNA4-2_AP";TEgroup="ctg_890%7CDNA4-2_AP%7C1";Tend="769";Tstart="6";shortTE="F";uid="e9676ee6-88dc-4e9f-9383-0bad1660e1e6"
JAABOB010000090.1	RepeatMasker	Retroposon?	395263	395572	530	-	.	ID="SINE2-1_AP";Tend="326";Tstart="1";shortTE="F";uid="6e176769-1cdf-48f5-b49f-835882c86c7b"
JAABOB010000090.1	RepeatMasker	DNA	84647	84851	656	-	.	ID="dna4-2_ap";Tend="235";Tstart="1";shortTE="F";uid="d8cbf751-1796-4441-9733-2efe6c22a5d8"
JAABOB010000090.1	RepeatMasker	DNA/Ginger	924953	925125	487	-	.	ID="RND-1_FAMILY-128";Tend="2338";Tstart="2174";shortTE="F";uid="f46f4eb0-dcfb-4fdf-9d11-31c4e7f3fa1d"
JAABOB010000090.1	RepeatMasker	DNA/Ginger-1	38837	39396	613	-	.	ID="RND-6_FAMILY-2950";Tend="2380";Tstart="1776";shortTE="F";uid="b0c97d6b-ea99-48da-b003-ebea01293a02"
JAABOB010000090.1	RepeatMasker	DNA/MULE-MuDR	750290	750518	814	-	.	ID="MUDR8X_AP";Tend="217";Tstart="1";shortTE="F";uid="fa160068-1dbc-43e1-a960-8b3913293956"
JAABOB010000090.1	RepeatMasker	LTR/Gypsy	1056315	1060095	5008	-	.	ID="GYPSY9-I_AP";Tend="4042";Tstart="249";shortTE="F";uid="d7730ea7-3a36-4af4-aba0-c51d2bb2247f"
JAABOB010000090.1	RepeatMasker	DNA	922997	923433	522	-	.	ID="DNA4-2_AP";Tend="440";Tstart="1";shortTE="F";uid="74eef832-988e-461c-ad63-8b6c45586243"
JAABOB010000090.1	RepeatMasker	DNA/hAT-hATm	102109	102402	534	-	.	ID="HAT-4C_AP";Tend="4013";Tstart="3736";shortTE="F";uid="921547e4-0e62-4039-bff0-6d2d62c31ef1"
JAABOB010000090.1	RepeatMasker	Retroposon?	20601	20703	435	-	.	ID="RND-6_FAMILY-4509";Tend="2706";Tstart="2600";shortTE="F";uid="4ea84b14-72dc-451f-874c-b7f501a6e166"
JAABOB010000090.1	RepeatMasker	Unknown	176927	177601	3628	-	.	ID="RND-5_FAMILY-1110";Tend="1542";Tstart="887";shortTE="F";uid="aabd956a-0eb0-4af8-8cfb-70fe4cf2e2ab"
JAABOB010000090.1	RepeatMasker	DNA/Ginger-1	518697	519301	1979	-	.	ID="RND-6_FAMILY-2950";Tend="1569";Tstart="885";shortTE="F";uid="86c68341-8174-4ee7-bc88-30be7e384621"
JAABOB010000090.1	RepeatMasker	DNA	846145	846729	1316	-	.	ID="DNA4-3_AP";Tend="614";Tstart="5";shortTE="F";uid="5b6b87fb-d5c5-4989-996f-77e68b316c02"
JAABOB010000900.1	RepeatMasker	DNA/Ginger	302	1071	2932	+	.	ID="rnd-5_family-806";Tend="2127";Tstart="1134";shortTE="F";uid="0e2f97dc-c36e-4e60-8418-7353298acfc2"
JAABOB010000900.1	RepeatMasker	DNA	4959	5428	1937	-	.	ID="RND-1_FAMILY-44";Tend="1502";Tstart="1031";shortTE="F";uid="d028691d-30b0-47f6-9d33-9bef68fd8a58"
JAABOB010000901.1	RepeatMasker	Unknown	5153	5405	1854	+	.	ID="RND-1_FAMILY-147";Tend="1570";Tstart="1320";shortTE="F";uid="4571e7b5-a7e0-4fa3-ab6a-6d7923c98b36"
JAABOB010000901.1	RepeatMasker	DNA/PiggyBac	500	955	430	-	.	ID="PIGGYBAC-2_DF";Tend="1602";Tstart="1154";shortTE="F";uid="dd675e15-4091-4e1e-9412-c68d6bed55cf"
JAABOB010000901.1	RepeatMasker	LTR/Gypsy	3618	4200	923	-	.	ID="RND-6_FAMILY-594";Tend="1270";Tstart="704";shortTE="F";uid="05ec35bb-7f66-4974-9e21-a6bb36e659f9"
JAABOB010000901.1	RepeatMasker	DNA/PiggyBac	44	521	415	-	.	ID="PIGGYBAC-4_HMM";Tend="1445";Tstart="972";shortTE="F";uid="2d6ccce9-9262-4e13-8c43-2a12b3a8f19b"
JAABOB010000902.1	RepeatMasker	Unknown	3172	3280	540	+	.	ID="RND-6_FAMILY-11685";Tend="1311";Tstart="1203";shortTE="F";uid="8ef6b77d-4a04-4d82-8308-155aade59a8f"
JAABOB010000902.1	RepeatMasker	RC/Helitron	877	3180	10516	-	.	ID="RND-6_FAMILY-9992";Tend="2590";Tstart="413";shortTE="F";uid="bc9e609e-e016-4590-9f9d-658da87ba5d6"
JAABOB010000904.1	RepeatMasker	Unknown	2771	3196	3512	+	.	ID="RND-1_FAMILY-147";Tend="2194";Tstart="720";shortTE="F";uid="e10d22df-383a-49cb-85f2-b82cb226ccd6"
JAABOB010000904.1	RepeatMasker	DNA/Maverick	3197	4367	3874	+	.	ID="RND-6_FAMILY-5076";Tend="1099";Tstart="32";shortTE="F";uid="85e1e22e-fcb1-4c76-ae21-13af605cd27d"
JAABOB010000904.1	RepeatMasker	Unknown	403	2410	14224	+	.	ID="RND-1_FAMILY-147";Tend="2108";Tstart="227";shortTE="F";uid="0e857f4f-6874-4eee-a939-a95a67d3295a"
JAABOB010000904.1	RepeatMasker	DNA/Maverick	4372	4751	592	-	.	ID="RND-6_FAMILY-16582";Tend="2178";Tstart="1788";shortTE="F";uid="cc44231c-b5d1-4773-bbcf-530e452da4f6"
JAABOB010000905.1	RepeatMasker	Unknown	1	2706	15512	+	.	ID="RND-1_FAMILY-7";Tend="5176";Tstart="2503";shortTE="F";uid="5b386b7e-cd0d-42d6-880c-dc0cc6548228"
JAABOB010000905.1	RepeatMasker	RC/Helitron	4142	4578	436	-	.	ID="HELITRON-2_DF";Tend="1162";Tstart="726";shortTE="F";uid="041d2d72-bc0b-469a-a9a9-a8d3a3038834"
JAABOB010000905.1	RepeatMasker	Unknown	3734	4105	508	-	.	ID="RND-6_FAMILY-3586";Tend="816";Tstart="544";shortTE="F";uid="614d5702-9003-4fa1-a7e4-bee39491e214"
JAABOB010000906.1	RepeatMasker	DNA/Maverick	1390	1587	443	+	.	ID="RND-1_FAMILY-126";Tend="213";Tstart="14";shortTE="F";uid="f866b969-d51e-4fe4-99c6-b9d4e18fbaef"
JAABOB010000906.1	RepeatMasker	DNA/Maverick	1780	2319	462	+	.	ID="RND-1_FAMILY-126";Tend="916";Tstart="382";shortTE="F";uid="1ba58cf7-8b1e-43a1-a4b7-03fc942b2a05"
JAABOB010000906.1	RepeatMasker	DNA/Maverick	1175	1389	440	-	.	ID="RND-5_FAMILY-956";Tend="1999";Tstart="1693";shortTE="F";uid="c57afe77-ba02-4ffe-aef0-a793371862c5"
JAABOB010000906.1	RepeatMasker	DNA/Maverick	1588	1815	440	-	.	ID="RND-5_FAMILY-956";Tend="1692";Tstart="1364";shortTE="F";uid="3ee8a710-0ffc-4e07-8300-9863294ebcca"
JAABOB010000908.1	RepeatMasker	LINE/I-Jockey	562	4355	4669	+	.	ID="RND-6_FAMILY-9138";Tend="2651";Tstart="199";shortTE="F";uid="93c088e7-2862-4700-8a33-961be3d8e7dd"
JAABOB010000106.1	RepeatMasker	DNA	542613	542795	408	+	.	ID="DNA8-31_AP";Tend="190";Tstart="4";shortTE="F";uid="b72c0a9c-baa0-4a3a-b1cb-15aa23aae7ef"
JAABOB010000106.1	RepeatMasker	LTR/Pao	272234	272409	457	+	.	ID="BEL-125_AA-I";Tend="2530";Tstart="2346";shortTE="F";uid="9ab72a82-85fc-4f6d-841b-28b2fba02aa1"
JAABOB010000106.1	RepeatMasker	DNA/Ginger	181008	181629	3327	+	.	ID="RND-5_FAMILY-806";Tend="2334";Tstart="1702";shortTE="F";uid="d9c1e1fb-33ba-4783-965e-85ebaf0a22c3"
JAABOB010000106.1	RepeatMasker	DNA/Ginger	192196	193958	9090	+	.	ID="rnd-5_family-806";Tend="2337";Tstart="845";shortTE="F";uid="ac89125d-9c31-4976-928a-478a8ce410b4"
JAABOB010000106.1	RepeatMasker	Unknown	786901	787170	1565	+	.	ID="RND-5_FAMILY-1070";Tend="1789";Tstart="1548";shortTE="F";uid="0e1148ee-d140-46cc-8e24-d90487eb0690"
JAABOB010000106.1	RepeatMasker	DNA/Ginger	178139	178452	2091	+	.	ID="RND-5_FAMILY-806";Tend="1138";Tstart="814";shortTE="F";uid="6c49368f-2471-4e99-9bae-4723bb910403"
JAABOB010000106.1	RepeatMasker	DNA/Ginger	395510	395923	769	+	.	ID="RND-5_FAMILY-806";Tend="1251";Tstart="818";shortTE="F";uid="1f1aeb7b-a52d-41ae-b8be-74d266e5ccf8"
JAABOB010000106.1	RepeatMasker	Unknown	589388	589666	427	+	.	ID="RND-6_FAMILY-10054";Tend="3014";Tstart="2763";shortTE="F";uid="b3d2d16a-df8a-47c4-adbe-fa91660a650c"
JAABOB010000106.1	RepeatMasker	Unknown	337452	337885	1775	+	.	ID="RND-1_FAMILY-112";Tend="1424";Tstart="973";shortTE="F";uid="b8b81ab5-7350-47f7-beee-d30c6b936b04"
JAABOB010000106.1	RepeatMasker	DNA/CMC-EnSpm	141550	141680	735	+	.	ID="RND-1_FAMILY-139";Tend="1105";Tstart="965";shortTE="F";uid="f0df8291-32e7-4418-a679-b013f8cf3a70"
JAABOB010000106.1	RepeatMasker	DNA/Ginger	194465	194953	1006	+	.	ID="RND-5_FAMILY-806";TEgroup="ctg_9%7CRND-5_FAMILY-806%7C1";Tend="1807";Tstart="974";shortTE="F";uid="eb3346ad-a7d2-40c3-b1e3-a93de4934d60"
JAABOB010000106.1	RepeatMasker	DNA/hAT-hAT19	341606	342084	434	+	.	ID="DNA8-82_AP";TEgroup="ctg_9%7CDNA8-82_AP%7C1";Tend="749";Tstart="3";shortTE="F";uid="b05c68c3-bf48-4257-a488-64888e87d212"
JAABOB010000106.1	RepeatMasker	RC/Helitron	75115	75273	660	+	.	ID="RND-1_FAMILY-53";Tend="1159";Tstart="1024";shortTE="F";uid="35617b9e-19ea-4331-985e-ed9332d119fd"
JAABOB010000106.1	RepeatMasker	DNA/Ginger	356260	357301	5422	+	.	ID="RND-1_FAMILY-128";Tend="1985";Tstart="833";shortTE="F";uid="b06d2c5b-fbb1-4889-9d45-a5e5971aff64"
JAABOB010000106.1	RepeatMasker	Unknown	48448	48573	546	+	.	ID="RND-1_FAMILY-141";Tend="1162";Tstart="1042";shortTE="F";uid="a34ddf97-3cd3-4c96-a984-8add5b12c395"
JAABOB010000106.1	RepeatMasker	DNA/Ginger-1	93946	94187	1216	+	.	ID="rnd-6_family-2950";Tend="1039";Tstart="855";shortTE="F";uid="07693abb-021a-4157-93fe-2bf367b47ef4"
JAABOB010000106.1	RepeatMasker	DNA/Ginger	150869	152227	4034	+	.	ID="rnd-5_family-806";Tend="2126";Tstart="843";shortTE="F";uid="8fea1be0-7622-4fe5-9800-ecb8e526527b"
JAABOB010000106.1	RepeatMasker	Unknown	16947	17625	4947	+	.	ID="RND-5_FAMILY-544";Tend="1670";Tstart="968";shortTE="F";uid="990a60b6-9575-4d0d-b175-29307b342d60"
JAABOB010000106.1	RepeatMasker	Retroposon?	757945	758305	567	+	.	ID="SINE2-1_AP";Tend="464";Tstart="73";shortTE="F";uid="3ab5e9b5-3ce9-40ec-9be8-1de86c9bcbfe"
JAABOB010000106.1	RepeatMasker	DNA/Ginger	348807	350278	8682	+	.	ID="RND-5_FAMILY-806";Tend="2322";Tstart="847";shortTE="F";uid="59dda15d-2777-4d83-b316-3347938af9f6"
JAABOB010000106.1	RepeatMasker	DNA/hAT-hAT19	85198	85869	3592	+	.	ID="RND-6_FAMILY-376";Tend="1604";Tstart="931";shortTE="F";uid="a8336482-0938-413c-ae4b-1da74e28336f"
JAABOB010000106.1	RepeatMasker	DNA/hAT-Tip100	189454	189630	646	+	.	ID="RND-1_FAMILY-87";Tend="781";Tstart="604";shortTE="F";uid="271583b5-9bfe-41f3-bb9e-fc68ded59188"
JAABOB010000106.1	RepeatMasker	RC/Helitron	166641	166956	551	+	.	ID="RND-1_FAMILY-84";Tend="1621";Tstart="1262";shortTE="F";uid="3eac79e1-933a-4d60-a1e1-525507090438"
JAABOB010000106.1	RepeatMasker	DNA/Ginger-1	188624	188966	1360	+	.	ID="RND-6_FAMILY-4021";Tend="1349";Tstart="1058";shortTE="F";uid="8145e5b6-5044-46c7-a602-bcf6825fe6b1"
JAABOB010000106.1	RepeatMasker	DNA/hAT?	103795	104085	1267	+	.	ID="RND-6_FAMILY-4698";Tend="591";Tstart="280";shortTE="F";uid="343aaaea-9ef7-473e-8d0b-5244b4043b7f"
JAABOB010000106.1	RepeatMasker	RC/Helitron	55256	55533	2062	+	.	ID="RND-6_FAMILY-3888";Tend="1471";Tstart="1184";shortTE="F";uid="639ea339-5d83-4bb9-943b-2c2ad8ee3f5e"
JAABOB010000106.1	RepeatMasker	Unknown	583772	584094	1324	+	.	ID="RND-1_FAMILY-46";Tend="1280";Tstart="923";shortTE="F";uid="dbda9d1d-ff38-4d32-8d6c-9ebcfeee0f61"
JAABOB010000106.1	RepeatMasker	Unknown	284942	285079	819	+	.	ID="RND-6_FAMILY-5726";Tend="1090";Tstart="953";shortTE="F";uid="6e544e0f-14d4-45f8-bea4-2155d8cdd85f"
JAABOB010000106.1	RepeatMasker	Unknown	197888	197989	503	+	.	ID="RND-1_FAMILY-99";Tend="1284";Tstart="1192";shortTE="F";uid="57a98ee4-6b1d-4907-8d18-dbfbc01ebc37"
JAABOB010000106.1	RepeatMasker	DNA/hAT-hAT19	180269	180551	464	+	.	ID="HAT-N5_AP";Tend="665";Tstart="387";shortTE="F";uid="5645dfb1-9fa4-46fc-906c-c6cb877d67a8"
JAABOB010000106.1	RepeatMasker	DNA/Ginger-1	720683	720887	925	+	.	ID="RND-1_FAMILY-17";Tend="1393";Tstart="1201";shortTE="F";uid="68276e0b-b3fd-4840-868e-80828a3e537c"
JAABOB010000106.1	RepeatMasker	RC/Helitron	75561	75667	452	+	.	ID="RND-1_FAMILY-53";Tend="1584";Tstart="1478";shortTE="F";uid="7eb385c2-569e-44ab-b183-af086c643990"
JAABOB010000106.1	RepeatMasker	Unknown	287262	287456	1341	+	.	ID="RND-1_FAMILY-46";Tend="1290";Tstart="1099";shortTE="F";uid="5db0a6af-768d-4b0a-8550-b116fd8959e6"
JAABOB010000106.1	RepeatMasker	Unknown	309984	312357	5939	+	.	ID="REP-6_LMI";Tend="5175";Tstart="2715";shortTE="F";uid="70d67cc0-2deb-46f8-ad4a-eb95be827d4e"
JAABOB010000106.1	RepeatMasker	DNA	816673	816904	575	+	.	ID="ttaa2b_ap";Tend="286";Tstart="40";shortTE="F";uid="28fd8752-87b7-4bef-a2f8-5ce36cfc0f65"
JAABOB010000106.1	RepeatMasker	Unknown	222607	222770	1041	+	.	ID="RND-5_FAMILY-3433";Tend="1315";Tstart="1147";shortTE="F";uid="c3902a9f-e688-4c1e-8606-581b592c2f86"
JAABOB010000106.1	RepeatMasker	DNA/TcMar-Tigger	303845	305038	3346	+	.	ID="RND-6_FAMILY-353";TEgroup="ctg_9%7CRND-6_FAMILY-353%7C1";Tend="1596";Tstart="276";shortTE="F";uid="bf5ce2e1-4e7e-404f-8214-569caae09d42"
JAABOB010000106.1	RepeatMasker	DNA/hAT-hAT19	179071	180002	845	+	.	ID="hat-4_lmi";Tend="1456";Tstart="524";shortTE="F";uid="1bdacd39-b98d-4ee4-be75-db8f7bfe0ff7"
JAABOB010000106.1	RepeatMasker	DNA	820952	821201	612	+	.	ID="TTAA2C_AP";Tend="260";Tstart="12";shortTE="F";uid="f2ef7ad8-19de-409a-89ea-e2c959cb3684"
JAABOB010000106.1	RepeatMasker	Unknown	740752	741113	1608	+	.	ID="RND-1_FAMILY-112";Tend="1385";Tstart="998";shortTE="F";uid="350a6ffe-8c82-4f48-b449-26a00c701fc2"
JAABOB010000106.1	RepeatMasker	DNA/hAT-hAT19	112257	112494	520	+	.	ID="DNA8-97_AP";Tend="230";Tstart="2";shortTE="F";uid="3e05bc2d-10d2-45e3-8acb-30a64336866f"
JAABOB010000106.1	RepeatMasker	DNA	103266	103622	1049	+	.	ID="DNA4-2_AP";Tend="741";Tstart="399";shortTE="F";uid="1d7c109b-d293-48d5-83f4-b7100776a698"
JAABOB010000106.1	RepeatMasker	DNA/TcMar-Tigger	582292	582450	979	+	.	ID="DNAX-5_AP";Tend="155";Tstart="1";shortTE="F";uid="b65049bb-c788-497f-ac3d-9e0e859a6398"
JAABOB010000106.1	RepeatMasker	DNA	402131	402293	504	+	.	ID="TTAA2C_AP";Tend="422";Tstart="238";shortTE="F";uid="88635456-faf3-47fe-a30a-6e743360d459"
JAABOB010000106.1	RepeatMasker	DNA/Ginger-1	63964	64461	1801	+	.	ID="RND-1_FAMILY-17";Tend="1445";Tstart="941";shortTE="F";uid="6e436398-1b4b-426c-89bf-083b011add60"
JAABOB010000106.1	RepeatMasker	DNA	731594	731704	582	+	.	ID="TTAA23_AP";Tend="106";Tstart="1";shortTE="F";uid="6598b288-c00a-446a-8521-0ecbbf63deff"
JAABOB010000106.1	RepeatMasker	DNA	289429	289720	1127	+	.	ID="DNA4-1_AP";Tend="823";Tstart="529";shortTE="F";uid="c3ba8cea-3c8c-4e8a-9a73-7b5c7c26ed73"
JAABOB010000106.1	RepeatMasker	DNA/hAT-Tip100	757021	757168	406	+	.	ID="RND-6_FAMILY-696";Tend="1706";Tstart="1571";shortTE="F";uid="6708dcab-3fc8-489d-a4b5-3c34ebaa6829"
JAABOB010000106.1	RepeatMasker	DNA/hAT-Charlie	527305	527572	1412	+	.	ID="RND-5_FAMILY-4318";Tend="1194";Tstart="917";shortTE="F";uid="a76a4afb-472e-4222-b2f4-f79a44b190e5"
JAABOB010000106.1	RepeatMasker	DNA/hAT-hAT19	726356	726682	1725	+	.	ID="RND-6_FAMILY-512";Tend="1805";Tstart="1442";shortTE="F";uid="4b163f2f-6bfd-4f00-8820-598294c17f27"
JAABOB010000106.1	RepeatMasker	Unknown	587212	589126	10517	+	.	ID="RND-6_FAMILY-10054";Tend="2690";Tstart="825";shortTE="F";uid="6f4d8ff4-5fbf-479c-93d3-0f09de0301c1"
JAABOB010000106.1	RepeatMasker	RC/Helitron	282470	284284	3579	+	.	ID="HELITRON-1_AP";Tend="1764";Tstart="1";shortTE="F";uid="68c1aec2-4b58-40f7-b394-bb1162dbfa74"
JAABOB010000106.1	RepeatMasker	DNA/hAT-hAT19	8811	9423	1866	+	.	ID="DNA8-96_AP";Tend="661";Tstart="1";shortTE="F";uid="5b59215c-cd7b-4d80-bf4e-a4eae846403a"
JAABOB010000106.1	RepeatMasker	DNA/MULE-MuDR	344472	344594	510	+	.	ID="MUDR3X_AP";Tend="1104";Tstart="980";shortTE="F";uid="a8751809-6248-43b0-ad4a-c6cc7d328acd"
JAABOB010000106.1	RepeatMasker	DNA/hAT-Charlie	247690	248082	1907	+	.	ID="RND-1_FAMILY-154";Tend="1353";Tstart="931";shortTE="F";uid="b41c3a8c-7ea5-474c-8b4e-9726d2e8e479"
JAABOB010000106.1	RepeatMasker	DNA/hAT-hAT19	62520	62871	890	+	.	ID="DNA8-82_AP";Tend="747";Tstart="334";shortTE="F";uid="4142c882-3971-4a58-9be4-370074f398ff"
JAABOB010000106.1	RepeatMasker	RC/Helitron	104372	104891	2865	+	.	ID="RND-6_FAMILY-16388";Tend="1310";Tstart="810";shortTE="F";uid="a4fb20c9-3e97-4db9-aacd-a2bd89a2f2cd"
JAABOB010000106.1	RepeatMasker	DNA/Ginger	88473	89064	2096	+	.	ID="RND-1_FAMILY-128";Tend="2344";Tstart="1722";shortTE="F";uid="d5b49cfc-0a89-4705-bb78-ff201f93d764"
JAABOB010000106.1	RepeatMasker	LINE/I-Jockey	499205	499409	540	+	.	ID="AG-JOCK-1";Tend="1469";Tstart="1296";shortTE="F";uid="4a094176-b951-4757-b672-680fbb8c8386"
JAABOB010000106.1	RepeatMasker	DNA/Ginger	288567	289089	4008	+	.	ID="RND-5_FAMILY-806";Tend="1359";Tstart="847";shortTE="F";uid="5c77475a-19f1-478d-90e3-4ae72b220e9a"
JAABOB010000106.1	RepeatMasker	DNA/hAT-hAT19	252274	252397	511	+	.	ID="HAT-N2_AP";Tend="126";Tstart="1";shortTE="F";uid="b5d53361-2f4a-4451-979f-2b484b889849"
JAABOB010000106.1	RepeatMasker	Unknown	189406	189522	588	+	.	ID="RND-6_FAMILY-3586";Tend="1456";Tstart="1340";shortTE="F";uid="97fe189d-5216-438f-bd01-b51ca7c6fbcc"
JAABOB010000106.1	RepeatMasker	DNA/Ginger	757151	757606	1966	+	.	ID="RND-1_FAMILY-128";Tend="1342";Tstart="822";shortTE="F";uid="bd16d743-50cf-473f-92be-15e2f073a4c8"
JAABOB010000106.1	RepeatMasker	DNA	343391	343666	646	+	.	ID="DNA4-3_AP";Tend="637";Tstart="358";shortTE="F";uid="efe79bff-bfd9-4fa8-a344-1b246df82cd9"
JAABOB010000106.1	RepeatMasker	DNA/hAT-hAT19	180876	180985	492	+	.	ID="DNA8-64B_AP";Tend="922";Tstart="815";shortTE="F";uid="d99aadd3-5f83-4b3b-b9fd-24b80d04de9e"
JAABOB010000106.1	RepeatMasker	DNA/hAT-hAT19	595633	595856	931	-	.	ID="RND-6_FAMILY-874";Tend="1617";Tstart="1408";shortTE="F";uid="6e048fd2-49d2-41e3-8c03-4a3c49513e8f"
JAABOB010000106.1	RepeatMasker	Unknown	225929	226165	1031	-	.	ID="RND-5_FAMILY-2513";Tend="1485";Tstart="1263";shortTE="F";uid="65ee76c0-4d82-45bb-9e98-a221ac5c7e57"
JAABOB010000106.1	RepeatMasker	DNA/hAT-hAT19	109400	110033	1894	-	.	ID="DNA8-73_AP";Tend="784";Tstart="1";shortTE="F";uid="5c68186f-d0d4-4fec-b254-27c37d6f10d0"
JAABOB010000106.1	RepeatMasker	DNA	690338	690562	562	-	.	ID="dna4-2_ap";Tend="235";Tstart="3";shortTE="F";uid="8122a916-f098-4547-a097-1d95b1f41734"
JAABOB010000106.1	RepeatMasker	Unknown	296714	297458	3203	-	.	ID="RND-1_FAMILY-11";Tend="1302";Tstart="579";shortTE="F";uid="6036ff20-6a21-445a-95a3-94be08848f2c"
JAABOB010000106.1	RepeatMasker	LTR/DIRS	34933	35300	1132	-	.	ID="RND-1_FAMILY-36";Tend="1335";Tstart="973";shortTE="F";uid="f1b81058-5294-4b53-91e8-927d714fa241"
JAABOB010000106.1	RepeatMasker	Unknown	22081	22243	764	-	.	ID="RND-6_FAMILY-11685";Tend="1183";Tstart="1012";shortTE="F";uid="62c2b3e8-7350-449e-9604-5576c98b86de"
JAABOB010000106.1	RepeatMasker	DNA/hAT-hAT19	113176	113393	750	-	.	ID="DNA8-79_AP";TEgroup="ctg_9%7CDNA8-79_AP%7C1";Tend="649";Tstart="206";shortTE="F";uid="9585262b-3982-4ddd-979d-b9488e2352fc"
JAABOB010000106.1	RepeatMasker	DNA	91323	91460	660	-	.	ID="TTAA24_AP";Tend="139";Tstart="3";shortTE="F";uid="40fee53b-b7df-4ec1-9f37-02baf8a22f02"
JAABOB010000106.1	RepeatMasker	DNA/TcMar-Mariner	604814	605064	614	-	.	ID="MARINER-5_LMI";Tend="1242";Tstart="990";shortTE="F";uid="62684f20-fa19-41f4-94e6-5c119fe19c2a"
JAABOB010000106.1	RepeatMasker	DNA	358736	359167	620	-	.	ID="DNA4-2_AP";Tend="481";Tstart="34";shortTE="F";uid="ac23bd7e-2880-4253-b9d8-388179e8fe10"
JAABOB010000106.1	RepeatMasker	LTR/Gypsy	9970	10488	2339	-	.	ID="RND-6_FAMILY-4716";Tend="1290";Tstart="830";shortTE="F";uid="3bd6a722-af0a-4563-8f48-391cf2a9da0e"
JAABOB010000106.1	RepeatMasker	Unknown	818319	818479	636	-	.	ID="RND-4_FAMILY-2011";Tend="1121";Tstart="945";shortTE="F";uid="972a9b78-85a1-4670-a160-c1ae4e0a94e0"
JAABOB010000106.1	RepeatMasker	DNA	320367	320492	568	-	.	ID="DNA8-57_AP";Tend="144";Tstart="1";shortTE="F";uid="2a592669-6046-4ade-b3fa-312cbf6503d3"
JAABOB010000106.1	RepeatMasker	DNA/hAT-Charlie	172189	172498	995	-	.	ID="RND-6_FAMILY-13259";Tend="1447";Tstart="1146";shortTE="F";uid="62d62211-cb42-47ae-8a44-d938d8dc634e"
JAABOB010000106.1	RepeatMasker	DNA/Sola-1	601516	601778	470	-	.	ID="SOLA1-6_AP";Tend="2426";Tstart="2161";shortTE="F";uid="6cdf0bb6-4484-439c-8ace-2d8427193428"
JAABOB010000106.1	RepeatMasker	DNA/hAT-hAT19	794457	794595	428	-	.	ID="RND-6_FAMILY-7009";Tend="967";Tstart="822";shortTE="F";uid="9c9b2686-265c-486f-a0e9-059b2394f9ca"
JAABOB010000106.1	RepeatMasker	DNA	816959	817256	794	-	.	ID="TTAA8_AP";Tend="325";Tstart="6";shortTE="F";uid="862f299c-bc8f-496e-af83-de7af387dc81"
JAABOB010000106.1	RepeatMasker	RC/Helitron	645101	645400	1316	-	.	ID="RND-6_FAMILY-16388";Tend="1298";Tstart="1004";shortTE="F";uid="30f61019-2bcc-498f-a9e9-549247ba28b2"
JAABOB010000106.1	RepeatMasker	DNA/Ginger	729015	729248	973	-	.	ID="RND-5_FAMILY-806";Tend="2018";Tstart="1788";shortTE="F";uid="b686f8d1-8a8e-4399-b986-fc1d5090c85d"
JAABOB010000106.1	RepeatMasker	DNA/TcMar-m44	26804	27522	650	-	.	ID="MARINER-33_LMI";Tend="1440";Tstart="722";shortTE="F";uid="a2af2a88-5448-4f30-b472-0204a81a1e61"
JAABOB010000106.1	RepeatMasker	DNA/hAT-Charlie	90874	91011	1021	-	.	ID="RND-5_FAMILY-2228";Tend="1110";Tstart="973";shortTE="F";uid="cb8c7fe5-637a-488d-9be2-c620bdacb3ad"
JAABOB010000106.1	RepeatMasker	DNA/hAT-Charlie	205463	205633	611	-	.	ID="RND-6_FAMILY-13259";Tend="2365";Tstart="2180";shortTE="F";uid="f5108fb5-901b-42ed-b936-8821ec7265ba"
JAABOB010000106.1	RepeatMasker	Unknown	789185	790190	4527	-	.	ID="RND-1_FAMILY-64";Tend="1930";Tstart="904";shortTE="F";uid="609500d0-74df-46b5-836b-efe89bcfaa14"
JAABOB010000106.1	RepeatMasker	LINE/I-Jockey	17735	18219	496	-	.	ID="JOCKEY-3_RPR";Tend="1444";Tstart="960";shortTE="F";uid="95406e85-2203-4026-b0f3-c3bf4404f2bf"
JAABOB010000106.1	RepeatMasker	LINE/I-Jockey	804588	804857	746	-	.	ID="RND-6_FAMILY-3749";Tend="1772";Tstart="1471";shortTE="F";uid="024af97f-3df4-4433-9cdf-c1065e9b5c49"
JAABOB010000106.1	RepeatMasker	Unknown	170320	170488	705	-	.	ID="RND-5_FAMILY-5601";Tend="1287";Tstart="1116";shortTE="F";uid="52f18918-8c23-47c1-8e4c-65ae0d6376ea"
JAABOB010000106.1	RepeatMasker	DNA/hAT-hAT19	136420	136542	410	-	.	ID="DNA8-97_AP";Tend="125";Tstart="3";shortTE="F";uid="6a7b03e8-83ee-4a0c-b08f-5c9dd17ad85c"
JAABOB010000106.1	RepeatMasker	DNA/Ginger-1	66125	66564	3333	-	.	ID="RND-1_FAMILY-17";Tend="1397";Tstart="943";shortTE="F";uid="1a77c1c6-49a0-41a0-8e1b-ceb2c5887208"
JAABOB010000106.1	RepeatMasker	DNA	814391	814728	898	-	.	ID="DNA4-3_AP";Tend="480";Tstart="143";shortTE="F";uid="59c09313-24fb-4e31-9d7f-d6f3adba4ada"
JAABOB010000106.1	RepeatMasker	DNA	177578	178018	1175	-	.	ID="TTAA7_AP";Tend="432";Tstart="2";shortTE="F";uid="610ebb07-3beb-475f-a6d9-7773843e53d3"
JAABOB010000106.1	RepeatMasker	DNA/TcMar-Tc1	46827	47913	2831	-	.	ID="MARINER-4_HMM";Tend="1208";Tstart="119";shortTE="F";uid="9655ac8f-69e4-45c4-bc5a-948a8f3b00ec"
JAABOB010000106.1	RepeatMasker	RC/Helitron	228821	229109	1827	-	.	ID="RND-6_FAMILY-12978";Tend="965";Tstart="687";shortTE="F";uid="786386aa-63fc-4c2e-a7b8-c7350279d193"
JAABOB010000106.1	RepeatMasker	Unknown	825118	825333	487	-	.	ID="RND-1_FAMILY-7";Tend="251";Tstart="39";shortTE="F";uid="384cfef1-28e1-47ef-a6ae-d25f6f8ba243"
JAABOB010000106.1	RepeatMasker	DNA/hAT-hAT19	33388	33520	628	-	.	ID="RND-6_FAMILY-874";Tend="1543";Tstart="1410";shortTE="F";uid="3921c172-7185-4a84-b859-13d4292ad192"
JAABOB010000106.1	RepeatMasker	DNA/Ginger	805041	806594	11932	-	.	ID="RND-5_FAMILY-806";Tend="2411";Tstart="847";shortTE="F";uid="4d116132-49c1-4679-84b8-c57021d59f43"
JAABOB010000106.1	RepeatMasker	DNA	64927	65309	1932	-	.	ID="TTAA8_AP";Tend="438";Tstart="1";shortTE="F";uid="1606829d-3f66-48ce-a38e-b26ffe1613bb"
JAABOB010000106.1	RepeatMasker	DNA/hAT-hAT19	596040	596179	403	-	.	ID="RND-6_FAMILY-874";Tend="1032";Tstart="884";shortTE="F";uid="746a15c3-7545-4e29-933c-0358b2996d29"
JAABOB010000106.1	RepeatMasker	Retroposon?	94019	95390	6212	-	.	ID="SINE2-2_AP";Tend="1998";Tstart="1";shortTE="F";uid="15831e73-f5b5-449d-a046-b315ca7b074e"
JAABOB010000106.1	RepeatMasker	Unknown	285491	285633	1042	-	.	ID="RND-5_FAMILY-579";Tend="1292";Tstart="1155";shortTE="F";uid="d1769e03-8a31-4acc-8dfd-1272c3924a80"
JAABOB010000106.1	RepeatMasker	Retroposon?	188591	188729	741	-	.	ID="SINE2-2_AP";Tend="1998";Tstart="1645";shortTE="F";uid="07edea40-771e-4bc0-9cda-f62a8f111759"
JAABOB010000106.1	RepeatMasker	DNA/PiggyBac	38095	38885	704	-	.	ID="piggybac-16_lmi";Tend="1739";Tstart="931";shortTE="F";uid="758646ff-79a7-494e-a6bb-823c75930efc"
JAABOB010000106.1	RepeatMasker	Satellite	644272	644795	1207	-	.	ID="RND-6_FAMILY-1888";Tend="1865";Tstart="1264";shortTE="F";uid="1dbe4998-5768-44b1-8f85-a634e8682277"
JAABOB010000106.1	RepeatMasker	DNA/Ginger	188748	189116	2764	-	.	ID="RND-5_FAMILY-806";Tend="1220";Tstart="846";shortTE="F";uid="dcc63518-937c-4831-bc3f-084c8dd52185"
JAABOB010000106.1	RepeatMasker	DNA/Kolobok-E	75344	75541	635	-	.	ID="rnd-1_family-29";Tend="350";Tstart="18";shortTE="F";uid="cf558028-b7d3-41aa-9bb9-6577aa20ca95"
JAABOB010000106.1	RepeatMasker	DNA/Ginger	769810	770207	717	-	.	ID="RND-1_FAMILY-128";Tend="1237";Tstart="836";shortTE="F";uid="a684ccb4-5c88-485a-9999-377cec79abab"
JAABOB010000106.1	RepeatMasker	DNA/hAT-Tip100	562923	563151	1306	-	.	ID="RND-6_FAMILY-4776";Tend="1240";Tstart="984";shortTE="F";uid="49fa89bc-6f39-42d2-8011-e68e6ff2b17a"
JAABOB010000106.1	RepeatMasker	DNA/Ginger-1	288541	288732	595	-	.	ID="RND-1_FAMILY-138";Tend="679";Tstart="484";shortTE="F";uid="ea6b1ae8-db60-44ab-bd85-df897a3d6586"
JAABOB010000106.1	RepeatMasker	DNA/Ginger	188442	188590	1150	-	.	ID="RND-1_FAMILY-128";Tend="2321";Tstart="2173";shortTE="F";uid="c4ee194a-6c4b-4b17-9c36-f980d2e454ec"
JAABOB010000106.1	RepeatMasker	DNA/hAT-hAT19	358256	358578	895	-	.	ID="DNA8-109_AP";Tend="391";Tstart="1";shortTE="F";uid="bf2388fe-a47d-4c4a-b51a-41d8638177eb"
JAABOB010000106.1	RepeatMasker	RC/Helitron	284285	284401	557	-	.	ID="RND-6_FAMILY-9992";Tend="518";Tstart="402";shortTE="F";uid="65fab794-521d-4c4b-ac8a-d2b70b76f1c0"
JAABOB010000106.1	RepeatMasker	LINE/I-Jockey	11283	12077	506	-	.	ID="JOCKEY-3_RPR";Tend="4166";Tstart="3266";shortTE="F";uid="a0b018dc-2101-45be-8237-5d4dedc8ab9b"
JAABOB010000106.1	RepeatMasker	DNA/Ginger	767774	768254	2397	-	.	ID="RND-5_FAMILY-806";Tend="1496";Tstart="1009";shortTE="F";uid="d663ccee-6025-4582-9ce7-c8f8fe464282"
JAABOB010000106.1	RepeatMasker	Retroposon?	440863	441413	566	-	.	ID="SINE2-1_AP";Tend="1430";Tstart="852";shortTE="F";uid="dde64e60-ad01-45d5-9e7a-32c77d23f9e3"
JAABOB010000106.1	RepeatMasker	DNA	169002	169412	2678	-	.	ID="TTAA3_AP";Tend="429";Tstart="11";shortTE="F";uid="94820aba-f115-4711-9433-12132cf133fc"
JAABOB010000106.1	RepeatMasker	DNA	99037	99309	1307	-	.	ID="ttaa4c_ap";Tend="272";Tstart="1";shortTE="F";uid="137f880c-878b-4966-b3ea-dd28ed87c846"
JAABOB010000106.1	RepeatMasker	DNA/hAT-Tip100	825334	825752	462	-	.	ID="RND-1_FAMILY-87";Tend="2756";Tstart="2123";shortTE="F";uid="e31ccfe5-5d42-4f45-800f-93bf9be1d20b"
JAABOB010000106.1	RepeatMasker	Unknown	592661	592898	1005	-	.	ID="RND-5_FAMILY-2345";Tend="1115";Tstart="856";shortTE="F";uid="b6b4b7e5-0e61-4412-8a4e-34c8ebaf7ffd"
JAABOB010000106.1	RepeatMasker	Unknown	323724	324165	3055	-	.	ID="RND-1_FAMILY-37";Tend="2068";Tstart="1627";shortTE="F";uid="2da98606-6c29-43bd-b6ab-fba520e63daf"
JAABOB010000106.1	RepeatMasker	RC/Helitron	39751	40258	2766	-	.	ID="RND-6_FAMILY-16388";Tend="1223";Tstart="725";shortTE="F";uid="ad524bd4-861f-4167-baba-11641837be2a"
JAABOB010000106.1	RepeatMasker	DNA/TcMar-Tigger	335677	335978	772	-	.	ID="RND-1_FAMILY-103";Tend="1206";Tstart="888";shortTE="F";uid="5598f91d-d7b1-4e65-9c72-4b27ea070ac2"
JAABOB010000106.1	RepeatMasker	RC/Helitron	104261	104408	467	-	.	ID="RND-6_FAMILY-3888";Tend="1254";Tstart="1130";shortTE="F";uid="dcb7f5ef-30b8-4224-9976-94f6b5cffd3b"
JAABOB010000106.1	RepeatMasker	DNA/Kolobok-E	348771	348972	629	-	.	ID="KOLOBOKE-3_AP";Tend="5310";Tstart="5094";shortTE="F";uid="aabc57e0-2bed-461c-ba6b-098da087c53a"
JAABOB010000106.1	RepeatMasker	RC/Helitron	226624	227215	3766	-	.	ID="RND-6_FAMILY-12978";Tend="1580";Tstart="995";shortTE="F";uid="b191523d-a471-46a1-88d7-2808793a3f24"
JAABOB010000106.1	RepeatMasker	DNA/Ginger	79511	80171	3666	-	.	ID="RND-5_FAMILY-806";Tend="1498";Tstart="843";shortTE="F";uid="7894eeb4-f46e-4af5-9785-8e82ef0872c7"
JAABOB010000106.1	RepeatMasker	DNA	695768	696116	958	-	.	ID="DNA-TTAA-1_AP";Tend="362";Tstart="1";shortTE="F";uid="e889bd1d-e292-4d5c-9a1c-f3ad2259339d"
JAABOB010000106.1	RepeatMasker	RC/Helitron	646306	646837	2631	-	.	ID="RND-6_FAMILY-16388";Tend="1319";Tstart="801";shortTE="F";uid="5a349a6d-849d-4bf4-9bbe-4e52704e5eaa"
JAABOB010000106.1	RepeatMasker	Unknown	386944	387105	973	-	.	ID="RND-6_FAMILY-3979";Tend="1144";Tstart="984";shortTE="F";uid="89f9ee07-b49a-455b-b549-00fa1d967bca"
JAABOB010000106.1	RepeatMasker	DNA/Sola-1	27940	28333	540	-	.	ID="SOLA1-5_AP";Tend="2678";Tstart="2276";shortTE="F";uid="42b71c37-98ac-4967-b614-e19a2d697b0f"
JAABOB010000106.1	RepeatMasker	Retroposon?	382919	383501	2577	-	.	ID="RND-6_FAMILY-4509";Tend="2751";Tstart="2203";shortTE="F";uid="7f4e0d15-2f28-483f-9cf8-3b1b1a59d666"
JAABOB010000106.1	RepeatMasker	DNA/Ginger-1	180986	181116	781	-	.	ID="RND-6_FAMILY-4021";Tend="1171";Tstart="1033";shortTE="F";uid="a6820428-071a-49f0-8de3-cbf36a5b5520"
JAABOB010000106.1	RepeatMasker	Unknown	21676	21876	777	-	.	ID="RND-6_FAMILY-11685";Tend="1346";Tstart="1175";shortTE="F";uid="4c8a2153-40c1-4ed8-bc8b-0be8286a4a1b"
JAABOB010000018.1	RepeatMasker	Retroposon?	176752	176905	495	+	.	ID="SINE2-1_AP";Tend="1768";Tstart="1626";shortTE="F";uid="1a77ba4f-ba1d-4300-b479-dcad0d25d083"
JAABOB010000018.1	RepeatMasker	DNA/Ginger	2540160	2540297	522	+	.	ID="RND-5_FAMILY-806";Tend="989";Tstart="846";shortTE="F";uid="9e5e324a-e523-4261-a2aa-74a6f915e67f"
JAABOB010000018.1	RepeatMasker	DNA/MULE-MuDR	3026431	3026722	985	+	.	ID="MUDR8X_AP";Tend="1476";Tstart="1197";shortTE="F";uid="fc5cb79b-6271-4460-9c47-9f16cde20d8e"
JAABOB010000018.1	RepeatMasker	DNA/Ginger-1	3161557	3161769	450	+	.	ID="RND-6_FAMILY-2950";Tend="1034";Tstart="832";shortTE="F";uid="6a5f1de3-56a5-4162-af74-701b8670896c"
JAABOB010000018.1	RepeatMasker	DNA/hAT-hATm	902318	903883	2823	+	.	ID="HAT-4_AP";Tend="2964";Tstart="1404";shortTE="F";uid="2ba70d0f-bce9-4471-af40-5baac9a2bfc2"
JAABOB010000018.1	RepeatMasker	DNA/Ginger	710444	710858	975	+	.	ID="RND-5_FAMILY-806";TEgroup="ctg_90%7CRND-5_FAMILY-806%7C1";Tend="1402";Tstart="848";shortTE="F";uid="703f1f9a-06f8-4c5e-b775-eb39dc46b5df"
JAABOB010000018.1	RepeatMasker	DNA/Ginger-1	1065437	1065673	561	+	.	ID="RND-6_FAMILY-4021";Tend="1258";Tstart="1020";shortTE="F";uid="ae0817b8-f79e-42ab-b0b4-a3bd7f965af7"
JAABOB010000018.1	RepeatMasker	DNA/MULE-NOF	325986	326166	671	+	.	ID="RND-5_FAMILY-7165";Tend="1786";Tstart="1605";shortTE="F";uid="4b23dde5-de8f-4ff8-b043-2b6dff7b569d"
JAABOB010000018.1	RepeatMasker	Retroposon?	401146	401469	451	+	.	ID="RND-6_FAMILY-7806";Tend="557";Tstart="249";shortTE="F";uid="34646fb1-76c1-440f-a035-7b5fba8af1c8"
JAABOB010000018.1	RepeatMasker	Unknown	2275930	2276965	8208	+	.	ID="RND-1_FAMILY-48";Tend="1838";Tstart="823";shortTE="F";uid="2cf5bc5f-a1b3-48b2-a7cc-82c181587856"
JAABOB010000018.1	RepeatMasker	DNA	106287	107016	1522	+	.	ID="DNA4-2_AP";Tend="751";Tstart="1";shortTE="F";uid="0b2b8d48-173d-4472-be2e-bb130fa0e506"
JAABOB010000018.1	RepeatMasker	Retroposon?	2293371	2293494	461	+	.	ID="RND-6_FAMILY-4509";Tend="2766";Tstart="2642";shortTE="F";uid="8e0b7e61-4f0f-4e0f-b36c-aeefef74e9b2"
JAABOB010000018.1	RepeatMasker	Retroposon?	1709139	1709348	471	+	.	ID="SINE2-2_AP";Tend="1427";Tstart="1287";shortTE="F";uid="8f8f7b83-186d-4cad-9492-b8b6cebc5c5a"
JAABOB010000018.1	RepeatMasker	Unknown	3304553	3304865	567	+	.	ID="RND-6_FAMILY-479";Tend="1248";Tstart="909";shortTE="F";uid="87d1a637-cea0-4014-a3d4-966c7b2ae61c"
JAABOB010000018.1	RepeatMasker	DNA/Ginger	1717383	1718085	5452	+	.	ID="RND-5_FAMILY-806";Tend="1686";Tstart="987";shortTE="F";uid="4e9a3fd9-2bf4-4f43-93f8-16b96d43d783"
JAABOB010000018.1	RepeatMasker	DNA/hAT-hAT19	2014341	2015140	3366	+	.	ID="RND-1_FAMILY-9";Tend="1712";Tstart="973";shortTE="F";uid="ca141a54-197d-400c-98da-1045bff33d95"
JAABOB010000018.1	RepeatMasker	DNA/Ginger-1	2857961	2858069	401	+	.	ID="GINGER1-1_AP";Tend="4358";Tstart="4243";shortTE="F";uid="b6006271-85d0-4d99-b991-06d110ef519b"
JAABOB010000018.1	RepeatMasker	Unknown	3188921	3189695	5396	+	.	ID="RND-1_FAMILY-24";Tend="1820";Tstart="1046";shortTE="F";uid="e45391cc-face-4614-9d3f-094c165bbcf1"
JAABOB010000018.1	RepeatMasker	Unknown	303717	303964	926	+	.	ID="RND-6_FAMILY-9131";Tend="1034";Tstart="782";shortTE="F";uid="97db605b-11a7-45c4-8ef6-f986aad38d2d"
JAABOB010000018.1	RepeatMasker	DNA/hAT-Tip100	2097862	2098109	1538	+	.	ID="RND-6_FAMILY-4776";Tend="1242";Tstart="967";shortTE="F";uid="3d0be597-1c2b-4f58-8c74-19abcb5139a6"
JAABOB010000018.1	RepeatMasker	Retroposon?	1719642	1719756	525	+	.	ID="RND-6_FAMILY-4509";Tend="2753";Tstart="2624";shortTE="F";uid="ce851f65-9540-4741-8bde-4a735e70468e"
JAABOB010000018.1	RepeatMasker	Retroposon?	1234088	1234427	593	+	.	ID="SINE2-1_AP";Tend="453";Tstart="98";shortTE="F";uid="70b49aa6-4bd9-4153-903d-cfaae2e8dc7e"
JAABOB010000018.1	RepeatMasker	RC/Helitron	2550821	2551020	509	+	.	ID="RND-1_FAMILY-25";Tend="882";Tstart="635";shortTE="F";uid="ba699f84-ecf9-48f5-ba9a-7b785596ab73"
JAABOB010000018.1	RepeatMasker	DNA	1671607	1671814	516	+	.	ID="DNA4-3_AP";Tend="345";Tstart="140";shortTE="F";uid="a2aa8fa4-156a-423c-b4db-820f7e4af5c4"
JAABOB010000018.1	RepeatMasker	Retroposon?	3029829	3030614	1480	+	.	ID="SINE2-1_AP";Tend="1407";Tstart="566";shortTE="F";uid="fae40236-a7e1-486d-9a71-df99596cdfae"
JAABOB010000018.1	RepeatMasker	DNA	935463	936058	926	+	.	ID="DNA4-2_AP";Tend="697";Tstart="13";shortTE="F";uid="f77df4b0-3d47-4da0-9709-d9bfd9e1c419"
JAABOB010000018.1	RepeatMasker	RC/Helitron	2124865	2125575	952	+	.	ID="RND-6_FAMILY-16388";TEgroup="ctg_90%7CRND-6_FAMILY-16388%7C1";Tend="1320";Tstart="645";shortTE="F";uid="83f3e6d2-1e95-42f2-953a-683e4efc1ee0"
JAABOB010000018.1	RepeatMasker	LTR/Gypsy	3050686	3051065	401	+	.	ID="RND-6_FAMILY-3075";Tend="1651";Tstart="1252";shortTE="F";uid="296a52f0-5041-435c-a3ac-098f93e80779"
JAABOB010000018.1	RepeatMasker	LINE/I-Jockey	2310208	2310387	424	+	.	ID="RND-5_FAMILY-1435";Tend="930";Tstart="753";shortTE="F";uid="d0609918-7afb-4632-a437-4c1eec35ccd5"
JAABOB010000018.1	RepeatMasker	DNA/hAT-hAT19	3412553	3413250	3780	+	.	ID="RND-1_FAMILY-9";Tend="1675";Tstart="961";shortTE="F";uid="134b0305-27d4-4d32-b89a-aa2eb7f1b5d7"
JAABOB010000018.1	RepeatMasker	Unknown	59633	59811	890	+	.	ID="RND-6_FAMILY-10054";Tend="1208";Tstart="1036";shortTE="F";uid="7a642bd1-ceb6-40b3-9e71-662023fb936d"
JAABOB010000018.1	RepeatMasker	DNA	428838	429137	400	+	.	ID="dna4-2_ap";Tend="284";Tstart="3";shortTE="F";uid="3cdc0ebf-429c-4bc8-bdde-6aabde36190d"
JAABOB010000018.1	RepeatMasker	Unknown	3201637	3201862	1356	+	.	ID="RND-6_FAMILY-7508";Tend="1194";Tstart="965";shortTE="F";uid="b031b750-1413-44b0-ba12-ee54872c5c0d"
JAABOB010000018.1	RepeatMasker	Retroposon?	2151660	2151821	505	+	.	ID="SINE2-2_AP";Tend="179";Tstart="19";shortTE="F";uid="0b699ec7-b55d-4043-904c-08aa4d6770db"
JAABOB010000018.1	RepeatMasker	LINE/I-Jockey	3033903	3034030	435	+	.	ID="RND-6_FAMILY-3749";Tend="399";Tstart="272";shortTE="F";uid="94bb9136-d994-40ba-9991-5b4262b4833b"
JAABOB010000018.1	RepeatMasker	DNA/Kolobok-E	3000795	3000914	516	+	.	ID="KOLOBOKE-2_AP";Tend="1247";Tstart="1119";shortTE="F";uid="4cf7ca75-d14c-4d80-877b-ee44b2b5b2d2"
JAABOB010000018.1	RepeatMasker	Retroposon?	193632	193982	1537	+	.	ID="RND-6_FAMILY-4509";Tend="2781";Tstart="2413";shortTE="F";uid="70dea899-7dc4-46d7-bb12-d7b1d55a6fa6"
JAABOB010000018.1	RepeatMasker	DNA	2326264	2326381	540	+	.	ID="TTAA11_AP";Tend="374";Tstart="253";shortTE="F";uid="3c1d4aff-66e0-4f46-a33c-773181040c0e"
JAABOB010000018.1	RepeatMasker	DNA	1555278	1555633	839	+	.	ID="DNA4-2_AP";Tend="564";Tstart="184";shortTE="F";uid="b0965979-56f7-4dde-98df-82b20bd1cce0"
JAABOB010000018.1	RepeatMasker	Unknown	959631	959952	1636	+	.	ID="RND-5_FAMILY-3029";Tend="1226";Tstart="921";shortTE="F";uid="316dae92-f3ca-4acc-93e7-22b5226f1861"
JAABOB010000018.1	RepeatMasker	DNA/Ginger-1	1943885	1945355	11434	+	.	ID="RND-6_FAMILY-2950";Tend="2381";Tstart="889";shortTE="F";uid="895654e5-6255-4513-a82f-e24efe2d64a7"
JAABOB010000018.1	RepeatMasker	DNA/Ginger	2841393	2842180	2225	+	.	ID="rnd-5_family-806";Tend="2121";Tstart="1136";shortTE="F";uid="0a0031cb-550b-4f9b-951a-a792e8349844"
JAABOB010000018.1	RepeatMasker	Unknown	2447265	2447618	2447	+	.	ID="RND-1_FAMILY-46";Tend="1286";Tstart="927";shortTE="F";uid="d24b69be-1c23-4dbc-b070-73f336121ef1"
JAABOB010000018.1	RepeatMasker	Retroposon?	1718866	1719295	627	+	.	ID="SINE2-1_AP";Tend="1472";Tstart="1119";shortTE="F";uid="c52fc46f-a6cb-4290-bf9f-cf65f59047fa"
JAABOB010000018.1	RepeatMasker	DNA/hAT-Tip100	1681915	1682146	539	+	.	ID="RND-6_FAMILY-14400";Tend="1314";Tstart="1113";shortTE="F";uid="0ab104e4-a986-4a9a-ae22-f16fcec5565f"
JAABOB010000018.1	RepeatMasker	Retroposon?	3177233	3178037	850	+	.	ID="SINE2-1_AP";Tend="971";Tstart="148";shortTE="F";uid="a7194a76-efbc-4b11-98d1-bc4ed037b70a"
JAABOB010000018.1	RepeatMasker	DNA/Ginger	2371911	2372446	2291	+	.	ID="RND-5_FAMILY-806";Tend="1846";Tstart="1290";shortTE="F";uid="88f73ee9-1644-4e9d-896f-b3215574c2d4"
JAABOB010000018.1	RepeatMasker	LINE/R1	2121600	2122227	927	+	.	ID="R1-3_AP";Tend="6097";Tstart="5493";shortTE="F";uid="b1e8aa11-6c4e-4ed7-9c00-914638c1cb43"
JAABOB010000018.1	RepeatMasker	DNA/hAT-Charlie	98062	98195	993	+	.	ID="RND-6_FAMILY-10045";Tend="1121";Tstart="988";shortTE="F";uid="c1ceedbb-a589-4b1a-87cc-10cb7a002452"
JAABOB010000018.1	RepeatMasker	DNA/Ginger	645060	645479	554	+	.	ID="rnd-5_family-806";Tend="2053";Tstart="1749";shortTE="F";uid="1e087f8a-cdb6-43e6-a8a9-2d34ae9a46b1"
JAABOB010000018.1	RepeatMasker	DNA/hAT-Charlie	2116116	2116311	692	+	.	ID="DNA8-55_AP";Tend="327";Tstart="148";shortTE="F";uid="ed76cefd-6bd4-4085-8f7f-51b914bf69c6"
JAABOB010000018.1	RepeatMasker	Retroposon?	985811	986017	432	+	.	ID="RND-6_FAMILY-7806";Tend="460";Tstart="248";shortTE="F";uid="223a7e11-caa8-4a3a-9efa-10a26446f45a"
JAABOB010000018.1	RepeatMasker	DNA/Kolobok-E	2044643	2045442	1006	+	.	ID="KOLOBOKE-4_AP";Tend="4715";Tstart="3953";shortTE="F";uid="ca17c5c0-0b3e-4002-b540-abd262a35242"
JAABOB010000018.1	RepeatMasker	DNA	1804560	1804752	482	+	.	ID="dna4-2_ap";Tend="664";Tstart="480";shortTE="F";uid="559e3c71-e6bd-45fe-bae1-5e17eb3a55e2"
JAABOB010000018.1	RepeatMasker	DNA/hAT-Charlie	2940990	2941532	2546	+	.	ID="RND-5_FAMILY-1196";Tend="1465";Tstart="904";shortTE="F";uid="5967268c-9763-40d5-b6d9-30679d067425"
JAABOB010000018.1	RepeatMasker	DNA/MULE-MuDR	1180163	1180318	699	+	.	ID="MUDR11X_AP";Tend="2219";Tstart="2085";shortTE="F";uid="db7f30a9-fbe5-4008-8042-d3fe563ba56a"
JAABOB010000018.1	RepeatMasker	RC/Helitron	461953	463195	2552	+	.	ID="HELITRON-1_AAE";Tend="5155";Tstart="4142";shortTE="F";uid="78e5eb2c-1cf8-4000-8d3d-0c44e76d9074"
JAABOB010000018.1	RepeatMasker	Retroposon?	253936	254187	571	+	.	ID="RND-6_FAMILY-7806";Tend="490";Tstart="240";shortTE="F";uid="5c9bfbe2-bc68-4265-9051-26358a54fddd"
JAABOB010000018.1	RepeatMasker	DNA	927912	928190	431	+	.	ID="DNA4-2_AP";Tend="755";Tstart="488";shortTE="F";uid="096d34d5-f56a-45b9-8350-a49e3cd45d2f"
JAABOB010000018.1	RepeatMasker	LINE/CR1	3305204	3305309	436	+	.	ID="RND-4_FAMILY-189";Tend="2179";Tstart="2080";shortTE="F";uid="be4f07d2-9058-4e98-81d3-259c09a9bc1b"
JAABOB010000018.1	RepeatMasker	DNA	653811	654173	842	+	.	ID="DNA4-3_AP";Tend="637";Tstart="257";shortTE="F";uid="f5ed5f06-04b0-40c0-9192-2784ba487299"
JAABOB010000018.1	RepeatMasker	DNA/hAT-hAT19	3437819	3438113	1074	+	.	ID="hat-n6b_ap";Tend="304";Tstart="1";shortTE="F";uid="5074259a-a404-400d-a505-4eb0f8c297bf"
JAABOB010000018.1	RepeatMasker	DNA/Ginger	209681	210030	1023	+	.	ID="RND-1_FAMILY-128";Tend="2321";Tstart="1966";shortTE="F";uid="afd3aab4-6521-47c9-a6c9-2d22c57abb8d"
JAABOB010000018.1	RepeatMasker	LINE/I-Jockey	2132196	2132357	507	+	.	ID="JOCKEY-8_LMI";Tend="3141";Tstart="2981";shortTE="F";uid="6ad80cd9-8ee5-4f26-b64e-6d2a5e5bfbcb"
JAABOB010000018.1	RepeatMasker	DNA	899684	900039	558	+	.	ID="DNA4-3_AP";Tend="634";Tstart="259";shortTE="F";uid="ad235de3-cfeb-4bd9-b89e-a99eb82b8522"
JAABOB010000018.1	RepeatMasker	DNA	3174054	3174361	968	+	.	ID="TTAA2C_AP";Tend="423";Tstart="120";shortTE="F";uid="9d4f7053-1b61-4af9-a5ab-e4c1dae8a69d"
JAABOB010000018.1	RepeatMasker	DNA	1015785	1016392	1580	+	.	ID="DNA4-2_AP";Tend="762";Tstart="125";shortTE="F";uid="ebdb7aa7-f75d-4dc1-82d8-f408d271b143"
JAABOB010000018.1	RepeatMasker	DNA	2696814	2697041	529	+	.	ID="DNA4-2_AP";Tend="764";Tstart="556";shortTE="F";uid="3d6469ea-5dcd-456f-80b7-b43d258291bb"
JAABOB010000018.1	RepeatMasker	DNA/hAT-hAT19	3386974	3387324	576	+	.	ID="HAT-N2_AP";TEgroup="ctg_90%7CHAT-N2_AP%7C1";Tend="735";Tstart="1";shortTE="F";uid="f90d7a53-cbe4-42d1-8030-a97f4b3aa386"
JAABOB010000018.1	RepeatMasker	DNA	3032453	3032691	636	+	.	ID="ttaa2b_ap";Tend="409";Tstart="167";shortTE="F";uid="9b61e275-3045-4361-b0bb-7c16475c0f18"
JAABOB010000018.1	RepeatMasker	Retroposon?	399181	399336	417	+	.	ID="SINE2-1_AP";Tend="1770";Tstart="1627";shortTE="F";uid="32afa463-252b-460f-9d23-a320964f4bf1"
JAABOB010000018.1	RepeatMasker	Unknown	210608	210983	669	+	.	ID="RND-6_FAMILY-7508";TEgroup="ctg_90%7CRND-6_FAMILY-7508%7C1";Tend="1561";Tstart="870";shortTE="F";uid="5944b03e-4ccd-41bc-9bf1-1aa6e12ed984"
JAABOB010000018.1	RepeatMasker	Unknown	3233608	3233796	920	+	.	ID="RND-5_FAMILY-2513";Tend="1166";Tstart="979";shortTE="F";uid="3880f3c4-8902-4b6b-841d-92cb991b5e19"
JAABOB010000018.1	RepeatMasker	LINE/R1	2134360	2136347	1152	+	.	ID="SART-4_API";Tend="4562";Tstart="2589";shortTE="F";uid="95aa7800-7261-4fb1-86fd-bc551b139a30"
JAABOB010000018.1	RepeatMasker	Unknown	3447032	3454965	25288	+	.	ID="RND-1_FAMILY-5";Tend="4329";Tstart="1";shortTE="F";uid="c9fd2201-c8f5-42c8-9c8c-34d3bbbac0e0"
JAABOB010000018.1	RepeatMasker	DNA	2658818	2659122	481	+	.	ID="DNA4-1_AP";Tend="811";Tstart="524";shortTE="F";uid="537db8bd-e29e-48b2-9883-3cb6dc77e6d6"
JAABOB010000018.1	RepeatMasker	DNA	1142202	1142675	1291	+	.	ID="DNA4-3_AP";Tend="637";Tstart="134";shortTE="F";uid="d318f3e9-b219-4f25-9352-a38625f1a994"
JAABOB010000018.1	RepeatMasker	Unknown	714485	714884	1505	+	.	ID="RND-1_FAMILY-112";Tend="1424";Tstart="992";shortTE="F";uid="9954db3c-a118-431a-95a1-2c7e848feec9"
JAABOB010000018.1	RepeatMasker	DNA	440279	440802	1247	+	.	ID="DNA4-2_AP";Tend="540";Tstart="5";shortTE="F";uid="e149ee7e-f422-4dc1-9e99-234613958059"
JAABOB010000018.1	RepeatMasker	DNA/Ginger	3028868	3029115	465	+	.	ID="RND-5_FAMILY-806";Tend="1105";Tstart="853";shortTE="F";uid="afb457b2-56a0-445c-a3a0-5c804560dc0c"
JAABOB010000018.1	RepeatMasker	Unknown	2877560	2878045	629	+	.	ID="RND-1_FAMILY-118";Tend="1318";Tstart="818";shortTE="F";uid="8695534d-87a2-4697-9891-6c0370a865cc"
JAABOB010000018.1	RepeatMasker	DNA/hAT-hATm	901545	901941	946	+	.	ID="HAT-4_AP";Tend="1063";Tstart="666";shortTE="F";uid="12e21b2a-a000-483b-9434-edabbc90e8dc"
JAABOB010000018.1	RepeatMasker	Unknown	1451382	1451699	1553	+	.	ID="RND-5_FAMILY-6036";Tend="1177";Tstart="858";shortTE="F";uid="99a7d30a-f044-419e-acc5-3d519a971603"
JAABOB010000018.1	RepeatMasker	Retroposon?	2901123	2901239	465	+	.	ID="SINE2-2_AP";Tend="116";Tstart="1";shortTE="F";uid="5b47bc76-3912-471b-a48d-954bd6fc6fa9"
JAABOB010000018.1	RepeatMasker	DNA/Ginger	162228	162576	431	+	.	ID="rnd-5_family-806";Tend="1124";Tstart="746";shortTE="F";uid="11b350a1-4b4a-4855-b413-3ed504b91946"
JAABOB010000018.1	RepeatMasker	Unknown	1121570	1121784	1034	+	.	ID="RND-4_FAMILY-2011";Tend="1121";Tstart="908";shortTE="F";uid="20498390-3309-4dc0-a004-5cf067b4b328"
JAABOB010000018.1	RepeatMasker	LINE/R1	613420	615319	3484	+	.	ID="SART-5_API";TEgroup="ctg_90%7CSART-5_API%7C1";Tend="4403";Tstart="1958";shortTE="F";uid="106dfcbf-fd47-43fa-a802-5547411efc87"
JAABOB010000018.1	RepeatMasker	Unknown	1696927	1697106	861	+	.	ID="RND-5_FAMILY-6036";Tend="1467";Tstart="1272";shortTE="F";uid="a0203989-376a-41b4-96ed-7496e6d0028f"
JAABOB010000018.1	RepeatMasker	DNA/MULE-NOF	2661757	2662771	6887	+	.	ID="rnd-5_family-7165";Tend="1787";Tstart="673";shortTE="F";uid="b1f1d41f-c510-48db-8967-92edb5c6cb85"
JAABOB010000018.1	RepeatMasker	DNA/MULE-MuDR	612622	612784	661	+	.	ID="RND-5_FAMILY-4848";Tend="1613";Tstart="1464";shortTE="F";uid="5d45b3aa-b209-4b01-baac-f99b78ba9a53"
JAABOB010000018.1	RepeatMasker	Retroposon?	2746410	2746682	408	+	.	ID="RND-6_FAMILY-7806";Tend="532";Tstart="253";shortTE="F";uid="372dd958-a0b5-4eb0-bc13-e3a18ccf3470"
JAABOB010000018.1	RepeatMasker	Retroposon?	3411183	3411299	430	+	.	ID="SINE2-1_AP";Tend="1757";Tstart="1641";shortTE="F";uid="3415f023-3906-4526-b1d1-f54a1884dbbb"
JAABOB010000018.1	RepeatMasker	DNA/Ginger	2931985	2932819	2798	+	.	ID="rnd-1_family-128";Tend="2322";Tstart="866";shortTE="F";uid="10fbb490-cebc-46ff-bb81-80348f6a1a88"
JAABOB010000018.1	RepeatMasker	DNA/hAT-hAT19	395098	395480	1865	+	.	ID="RND-1_FAMILY-9";Tend="1676";Tstart="1333";shortTE="F";uid="2e67ba63-b8d4-4304-87f3-32c716e747ed"
JAABOB010000018.1	RepeatMasker	DNA/hAT-Charlie	3273159	3273327	1071	+	.	ID="RND-6_FAMILY-5851";Tend="1139";Tstart="963";shortTE="F";uid="8633492d-fc54-4f05-967e-e2ebbdd069ad"
JAABOB010000018.1	RepeatMasker	DNA/Ginger	2948198	2948356	519	+	.	ID="RND-5_FAMILY-806";Tend="928";Tstart="763";shortTE="F";uid="de0b202b-5579-404e-9091-1080de67e1f9"
JAABOB010000018.1	RepeatMasker	DNA/Ginger	3015368	3015562	1251	+	.	ID="RND-1_FAMILY-128";Tend="2362";Tstart="2173";shortTE="F";uid="41b65878-50a3-43c3-8b13-d778bb844a8a"
JAABOB010000018.1	RepeatMasker	DNA/Ginger	2949329	2949442	744	+	.	ID="RND-1_FAMILY-128";Tend="1773";Tstart="1659";shortTE="F";uid="2a641b12-23a5-446b-9229-585980d0fcf5"
JAABOB010000018.1	RepeatMasker	DNA/Ginger	2949827	2950045	1502	+	.	ID="RND-5_FAMILY-806";Tend="1115";Tstart="897";shortTE="F";uid="6f692962-18d2-4845-a2f0-b919084c7b06"
JAABOB010000018.1	RepeatMasker	Unknown	3393744	3394567	1844	+	.	ID="RND-5_FAMILY-1051";Tend="1334";Tstart="548";shortTE="F";uid="f9696c80-d5ec-4ab9-8d7a-2fa6bc08efe3"
JAABOB010000018.1	RepeatMasker	Retroposon?	2362581	2363008	521	+	.	ID="SINE2-1_AP";Tend="1469";Tstart="1050";shortTE="F";uid="eecac167-6f8f-4213-8646-226cdefcdeb4"
JAABOB010000018.1	RepeatMasker	DNA/Ginger	2292240	2292934	2806	+	.	ID="RND-5_FAMILY-806";Tend="1772";Tstart="1080";shortTE="F";uid="f06b7260-d693-48b7-b63e-a3ddfcdd5ea2"
JAABOB010000018.1	RepeatMasker	Unknown	304631	304815	673	+	.	ID="RND-6_FAMILY-9131";Tend="1598";Tstart="1411";shortTE="F";uid="7868a3fb-e15d-40bc-b1df-3fe02e110b99"
JAABOB010000018.1	RepeatMasker	Retroposon?	2996576	2996895	507	+	.	ID="SINE2-1_AP";Tend="1473";Tstart="1133";shortTE="F";uid="690dc44b-98bb-4f7d-bcf8-68012d549b79"
JAABOB010000018.1	RepeatMasker	Unknown	3597439	3597676	638	+	.	ID="RND-6_FAMILY-3101";TEgroup="ctg_90%7CRND-6_FAMILY-3101%7C1";Tend="986";Tstart="857";shortTE="F";uid="ba4d47b8-7be9-4369-8647-6b6fe8583d7d"
JAABOB010000018.1	RepeatMasker	DNA/Kolobok-E	78731	78852	413	+	.	ID="KOLOBOKE-3_AP";Tend="5223";Tstart="5101";shortTE="F";uid="e86c279c-42b7-4c72-b57c-af9df2dcd930"
JAABOB010000018.1	RepeatMasker	DNA/Ginger	1082635	1084213	9359	+	.	ID="RND-1_FAMILY-128";Tend="2362";Tstart="833";shortTE="F";uid="f8f07439-d191-4fad-8b0e-1235dc555170"
JAABOB010000018.1	RepeatMasker	DNA/Ginger-1	2083471	2084053	1398	+	.	ID="GINGER1-1_AP";Tend="3770";Tstart="3181";shortTE="F";uid="19f38e54-3659-4fd3-8e1c-8c9a8209574f"
JAABOB010000018.1	RepeatMasker	DNA/hAT-Ac	3129366	3129976	1309	+	.	ID="RND-6_FAMILY-4316";TEgroup="ctg_90%7CRND-6_FAMILY-4316%7C1";Tend="1645";Tstart="901";shortTE="F";uid="c715b1d3-a585-4794-b755-2f5a76eda0e7"
JAABOB010000018.1	RepeatMasker	DNA/Ginger-1	3008823	3010125	10424	+	.	ID="RND-6_FAMILY-2950";Tend="2208";Tstart="883";shortTE="F";uid="666aad78-ab5c-455f-a3ef-2d84e06410de"
JAABOB010000018.1	RepeatMasker	DNA/Ginger	3178100	3178728	3193	+	.	ID="RND-5_FAMILY-806";Tend="2323";Tstart="1678";shortTE="F";uid="1940cec5-dc5a-47cd-b8a9-07eec23ad251"
JAABOB010000018.1	RepeatMasker	DNA/hAT-Charlie	2971416	2971766	2546	+	.	ID="RND-1_FAMILY-154";Tend="1329";Tstart="980";shortTE="F";uid="1ba5a791-f51d-4b43-8a70-64e5fed6832b"
JAABOB010000018.1	RepeatMasker	DNA/hAT-Charlie	233112	233319	1092	+	.	ID="RND-6_FAMILY-5851";Tend="1169";Tstart="947";shortTE="F";uid="9262f616-650a-49a1-9a3e-9ef6cdfe6431"
JAABOB010000018.1	RepeatMasker	DNA	3329484	3329670	1079	+	.	ID="TTAA2_AP";Tend="427";Tstart="248";shortTE="F";uid="3abcef20-2b38-468e-9ea6-4e9208a11f94"
JAABOB010000018.1	RepeatMasker	Retroposon?	2950047	2950285	1041	+	.	ID="RND-6_FAMILY-4509";Tend="2771";Tstart="2556";shortTE="F";uid="58b03b04-2b28-4dee-98e5-0dcb4163b692"
JAABOB010000018.1	RepeatMasker	LINE/I-Jockey	1545623	1546173	594	+	.	ID="RND-5_FAMILY-1435";Tend="1253";Tstart="683";shortTE="F";uid="45f2a9d3-5627-46cf-91a1-2ae8ebdf26e6"
JAABOB010000018.1	RepeatMasker	Unknown	3202099	3202331	427	+	.	ID="RND-6_FAMILY-7508";TEgroup="ctg_90%7CRND-6_FAMILY-7508%7C2";Tend="1563";Tstart="1183";shortTE="T";uid="8ec010ba-2688-4b6e-b166-37abe5648ebb"
JAABOB010000018.1	RepeatMasker	LINE/I-Jockey	2206294	2206421	484	+	.	ID="RND-6_FAMILY-108";Tend="2913";Tstart="2778";shortTE="F";uid="289d8834-f2f5-4777-a4ed-2d7c4c58b572"
JAABOB010000018.1	RepeatMasker	DNA/Kolobok-E	328619	328793	590	+	.	ID="KOLOBOKE-2_AP";Tend="1285";Tstart="1114";shortTE="F";uid="af94f14e-6fd3-443d-b4be-ce132d82703c"
JAABOB010000018.1	RepeatMasker	DNA/hAT-Charlie	202158	202403	595	+	.	ID="RND-6_FAMILY-13259";Tend="1772";Tstart="1528";shortTE="F";uid="c1d6aa63-a9d0-4c88-a99d-c7e015ba3980"
JAABOB010000018.1	RepeatMasker	Retroposon?	2997231	2997371	550	+	.	ID="SINE2-1_AP";Tend="1770";Tstart="1627";shortTE="F";uid="31baf2a8-82e1-4a7a-b5f7-efb85090ff97"
JAABOB010000018.1	RepeatMasker	DNA/Ginger	2199584	2199800	666	+	.	ID="RND-1_FAMILY-128";Tend="1043";Tstart="802";shortTE="F";uid="76483a5d-114f-423b-9757-bc8755910fe5"
JAABOB010000018.1	RepeatMasker	DNA	173565	174405	1970	+	.	ID="RND-1_FAMILY-44";Tend="1844";Tstart="951";shortTE="F";uid="b5e18154-8238-4dc9-895e-9b91a7de3913"
JAABOB010000018.1	RepeatMasker	Retroposon?	2181779	2182114	711	+	.	ID="SINE2-2_AP";Tend="347";Tstart="3";shortTE="F";uid="011c89e4-d09d-47c9-8d4f-a1bd8ec18fe6"
JAABOB010000018.1	RepeatMasker	DNA/hAT-Charlie	1605004	1605506	956	+	.	ID="RND-6_FAMILY-13259";Tend="1983";Tstart="1509";shortTE="F";uid="eb7d3d87-5e50-4c83-a8a7-53075526ff57"
JAABOB010000018.1	RepeatMasker	Unknown	1268986	1269380	1752	+	.	ID="RND-1_FAMILY-24";TEgroup="ctg_90%7CRND-1_FAMILY-24%7C1";Tend="1328";Tstart="832";shortTE="F";uid="275abd60-2ed5-4a2e-8726-826b48ee084a"
JAABOB010000018.1	RepeatMasker	Unknown	2149160	2149796	2231	+	.	ID="RND-1_FAMILY-81";Tend="1978";Tstart="1329";shortTE="F";uid="bf0daa89-02f9-4e99-a3a4-f967b22e404e"
JAABOB010000018.1	RepeatMasker	DNA	504795	505211	950	+	.	ID="TTAA2D_AP";Tend="431";Tstart="2";shortTE="F";uid="572b1122-7f0c-47de-a6bf-bd84a3f60d65"
JAABOB010000018.1	RepeatMasker	DNA	142308	142506	796	+	.	ID="TTAA2C_AP";Tend="251";Tstart="1";shortTE="F";uid="f344a7aa-2fd9-460d-b501-b10517844f41"
JAABOB010000018.1	RepeatMasker	Retroposon?	477137	477266	593	+	.	ID="SINE2-1_AP";Tend="1770";Tstart="1638";shortTE="F";uid="0f3eb7e5-17b9-4514-b290-c9f723b736d4"
JAABOB010000018.1	RepeatMasker	DNA	803906	804314	800	+	.	ID="ttaa2d_ap";Tend="405";Tstart="2";shortTE="F";uid="4d62e32f-e366-4540-84c9-9d4e6c890206"
JAABOB010000018.1	RepeatMasker	DNA/hAT-hAT19	545395	545632	565	+	.	ID="HAT-9_AP";Tend="231";Tstart="3";shortTE="F";uid="a02624c9-1fa4-419e-a85e-beab3bb0fded"
JAABOB010000018.1	RepeatMasker	DNA/hAT-Charlie	360217	360403	839	+	.	ID="RND-6_FAMILY-13259";Tend="2358";Tstart="2178";shortTE="F";uid="f68a834f-9356-49e9-8ef5-136d9ac13d4a"
JAABOB010000018.1	RepeatMasker	RC/Helitron	257172	257338	484	+	.	ID="RND-1_FAMILY-84";Tend="806";Tstart="641";shortTE="F";uid="8b72f391-1671-4760-a577-f3d27ce16f5c"
JAABOB010000018.1	RepeatMasker	DNA	927236	927637	692	+	.	ID="DNA4-2_AP";Tend="442";Tstart="1";shortTE="F";uid="8674bde1-131c-4e06-a363-6574ff96427a"
JAABOB010000018.1	RepeatMasker	DNA/hAT	2274034	2274659	1528	+	.	ID="RND-6_FAMILY-14";Tend="1375";Tstart="703";shortTE="F";uid="04d284a7-5d56-444a-b84a-29359be2e043"
JAABOB010000018.1	RepeatMasker	Retroposon?	3014941	3015162	951	+	.	ID="SINE2-2_AP";Tend="2249";Tstart="1601";shortTE="F";uid="53bc767f-09a0-4280-ba37-8f7b204d7e95"
JAABOB010000018.1	RepeatMasker	DNA	1694570	1694971	790	+	.	ID="DNA4-3_AP";Tend="636";Tstart="204";shortTE="F";uid="daaf0225-b2d8-40d6-8da4-44b5242e297d"
JAABOB010000018.1	RepeatMasker	DNA/Ginger-1	1955363	1955567	692	+	.	ID="RND-6_FAMILY-2950";Tend="1070";Tstart="893";shortTE="F";uid="f0e0c899-30a6-41ee-930f-1c31bc546d2e"
JAABOB010000018.1	RepeatMasker	DNA/hAT	2054774	2054993	1132	+	.	ID="DNA8-1_AP";Tend="847";Tstart="642";shortTE="F";uid="2dfea36b-1683-432b-9a07-cb47d54fb26f"
JAABOB010000018.1	RepeatMasker	DNA/Ginger	2454437	2455365	446	+	.	ID="RND-1_FAMILY-128";TEgroup="ctg_90%7CRND-1_FAMILY-128%7C2";Tend="2368";Tstart="889";shortTE="F";uid="6f7296ce-7273-46d9-8afd-a52f63d1f108"
JAABOB010000018.1	RepeatMasker	DNA	1682200	1682564	1538	+	.	ID="DNA8-30_AP";Tend="710";Tstart="308";shortTE="F";uid="13e89e6a-4071-4ddd-b1b2-31532dd61c7c"
JAABOB010000018.1	RepeatMasker	DNA/hAT?	457962	461952	35002	+	.	ID="RND-6_FAMILY-4698";Tend="4244";Tstart="280";shortTE="F";uid="f73d9ced-5208-440a-a3d7-387953e24f9a"
JAABOB010000018.1	RepeatMasker	DNA/Ginger	201370	201699	728	+	.	ID="RND-1_FAMILY-128";TEgroup="ctg_90%7CRND-1_FAMILY-128%7C1";Tend="1843";Tstart="883";shortTE="F";uid="7f6e2776-e94f-4fde-b315-f80ab9e07eaa"
JAABOB010000018.1	RepeatMasker	DNA	2427032	2427440	1984	+	.	ID="TTAA3_AP";Tend="429";Tstart="24";shortTE="F";uid="5d2cac9b-668a-4f1e-a9d3-39408113e5c6"
JAABOB010000018.1	RepeatMasker	DNA/Ginger-1	1153391	1153744	2913	+	.	ID="RND-6_FAMILY-2950";Tend="1242";Tstart="889";shortTE="F";uid="938b7b85-7d8f-40bf-ad0e-6a2db6fa4aa4"
JAABOB010000018.1	RepeatMasker	DNA/Ginger-1	2461911	2462101	498	+	.	ID="GINGER1-1_AP";Tend="3727";Tstart="3528";shortTE="F";uid="a86885b8-d59d-41f3-85f3-31170a7138d2"
JAABOB010000018.1	RepeatMasker	Retroposon?	1740560	1740902	961	+	.	ID="SINE2-1_AP";Tend="357";Tstart="5";shortTE="F";uid="d611f8ed-8474-442f-a6f6-bbd83d3d70fc"
JAABOB010000018.1	RepeatMasker	Retroposon?	611289	612476	506	+	.	ID="SINE2-2_AP";TEgroup="ctg_90%7CSINE2-2_AP%7C1";Tend="1145";Tstart="1";shortTE="F";uid="1b3c8faa-05e7-4951-a5da-f375ff3496c1"
JAABOB010000018.1	RepeatMasker	Retroposon?	3011320	3011669	412	+	.	ID="SINE2-1_AP";Tend="1095";Tstart="750";shortTE="F";uid="0ae70dd6-4e91-40fb-925e-5550491ac3a1"
JAABOB010000018.1	RepeatMasker	DNA	1784409	1784780	795	+	.	ID="DNA4-3_AP";Tend="383";Tstart="9";shortTE="F";uid="0197ef3c-84fa-4f7b-a999-095ab4e546f9"
JAABOB010000018.1	RepeatMasker	Unknown	491336	491741	690	+	.	ID="RND-6_FAMILY-10610";Tend="1625";Tstart="1221";shortTE="F";uid="b06150c8-a0f9-403b-9710-7df42c87ff2d"
JAABOB010000018.1	RepeatMasker	DNA/Ginger	2401257	2401646	1712	+	.	ID="RND-5_FAMILY-806";Tend="1760";Tstart="1356";shortTE="F";uid="b3896701-313a-4601-a1b2-1f3467d79488"
JAABOB010000018.1	RepeatMasker	DNA/Ginger	476563	476884	668	+	.	ID="RND-1_FAMILY-128";Tend="1175";Tstart="828";shortTE="F";uid="e56d718f-a03b-45ea-846e-b8702d7f234d"
JAABOB010000018.1	RepeatMasker	Unknown	3597661	3598295	4425	+	.	ID="RND-6_FAMILY-3101";Tend="1513";Tstart="862";shortTE="F";uid="b3c72ec3-6356-4da7-8d0b-5c5d34eef40c"
JAABOB010000018.1	RepeatMasker	Unknown	505237	505395	882	+	.	ID="RND-1_FAMILY-18";Tend="975";Tstart="823";shortTE="F";uid="34408e35-a690-4917-87d9-6d7e2889e2d7"
JAABOB010000018.1	RepeatMasker	DNA	92787	92975	411	+	.	ID="DNA4-2_AP";Tend="403";Tstart="216";shortTE="F";uid="b93dd5f8-45cb-4009-8d3c-25129fec639b"
JAABOB010000018.1	RepeatMasker	DNA/hAT-hAT19	394309	394454	819	+	.	ID="RND-1_FAMILY-9";Tend="1112";Tstart="966";shortTE="F";uid="19316585-89c1-4344-92c1-dd52ceedc122"
JAABOB010000018.1	RepeatMasker	Retroposon?	2064930	2065047	490	+	.	ID="RND-6_FAMILY-4509";Tend="2757";Tstart="2637";shortTE="F";uid="3a793c23-e8b9-41bb-9ce6-adf74d5ab6b8"
JAABOB010000018.1	RepeatMasker	DNA/Kolobok-T2	733668	733971	1363	+	.	ID="KOLOBOK-3_AP";Tend="4309";Tstart="4006";shortTE="F";uid="002eb7e4-1e0e-4853-a454-9e78e3e22e78"
JAABOB010000018.1	RepeatMasker	DNA/Ginger	2815489	2815756	532	+	.	ID="RND-5_FAMILY-806";Tend="1064";Tstart="802";shortTE="F";uid="112ff78c-474e-4987-b615-600ef78a21cb"
JAABOB010000018.1	RepeatMasker	DNA/hAT	73829	74305	604	+	.	ID="HAT-N12_AP";Tend="487";Tstart="2";shortTE="F";uid="c12b419c-eea2-4929-ab36-24ed3b20c881"
JAABOB010000018.1	RepeatMasker	Unknown	143326	143474	614	+	.	ID="RND-5_FAMILY-1051";Tend="1006";Tstart="870";shortTE="F";uid="e5e363e2-670f-45c8-8801-85de806f283b"
JAABOB010000018.1	RepeatMasker	DNA/Ginger-1	1171952	1173038	2693	+	.	ID="RND-6_FAMILY-2950";Tend="2377";Tstart="1094";shortTE="F";uid="8df56f71-cd16-4a0c-b221-38cbaac0b914"
JAABOB010000018.1	RepeatMasker	Retroposon?	1708962	1709084	401	+	.	ID="SINE2-1_AP";Tend="972";Tstart="858";shortTE="F";uid="fe8c3e93-7eba-4e76-9ee7-c90d73ce1452"
JAABOB010000018.1	RepeatMasker	Unknown	397526	398139	4383	+	.	ID="RND-5_FAMILY-2513";Tend="1496";Tstart="909";shortTE="F";uid="ca14abd3-7d92-459b-8e56-b11d44ace1e3"
JAABOB010000018.1	RepeatMasker	DNA/hAT-Tip100	2942469	2942752	1560	+	.	ID="RND-1_FAMILY-149";Tend="1254";Tstart="974";shortTE="F";uid="8118b04a-c469-4649-be13-6caff8b9b6e8"
JAABOB010000018.1	RepeatMasker	DNA	2906487	2906927	1624	+	.	ID="TTAA8_AP";Tend="438";Tstart="6";shortTE="F";uid="c3263ac0-e854-41a4-bf59-7e57cd49ed6b"
JAABOB010000018.1	RepeatMasker	DNA	2694292	2694500	414	+	.	ID="DNA4-2_AP";Tend="769";Tstart="553";shortTE="F";uid="accc5110-5a12-4cad-8742-15ec96f34448"
JAABOB010000018.1	RepeatMasker	DNA/Ginger-1	3063750	3065235	11845	+	.	ID="RND-6_FAMILY-2950";Tend="2392";Tstart="890";shortTE="F";uid="0f5b1682-cb8d-417c-b2aa-ddbfbbf474c0"
JAABOB010000018.1	RepeatMasker	Unknown	804540	804731	1257	+	.	ID="RND-1_FAMILY-54";Tend="1116";Tstart="939";shortTE="F";uid="99ec96b6-8f66-44b7-8bd0-04f27c109ba6"
JAABOB010000018.1	RepeatMasker	DNA/Ginger	604437	604606	890	+	.	ID="RND-1_FAMILY-128";Tend="978";Tstart="810";shortTE="F";uid="0d309869-4f09-41ad-a1cf-444711c70171"
JAABOB010000018.1	RepeatMasker	Unknown	2388149	2388319	766	+	.	ID="RND-5_FAMILY-579";TEgroup="ctg_90%7CRND-5_FAMILY-579%7C1";Tend="1290";Tstart="935";shortTE="F";uid="6da72af6-d895-4ab9-b105-7413aea45310"
JAABOB010000018.1	RepeatMasker	LINE/I-Jockey	2976530	2976935	793	+	.	ID="RND-6_FAMILY-108";Tend="1936";Tstart="1556";shortTE="F";uid="3cba1963-4842-473d-8c8e-e0073cf79a52"
JAABOB010000018.1	RepeatMasker	DNA/Ginger-2	2741993	2742859	1349	+	.	ID="GINGER2-N2_AP";TEgroup="ctg_90%7CGINGER2-N2_AP%7C1";Tend="1692";Tstart="1";shortTE="F";uid="017f667d-63f6-4a96-84ab-9e597f623c53"
JAABOB010000018.1	RepeatMasker	DNA/Kolobok-E	1064641	1064751	412	+	.	ID="KOLOBOKE-2_AP";Tend="1250";Tstart="1126";shortTE="F";uid="92c52167-2a68-475b-ab01-accef78081d2"
JAABOB010000018.1	RepeatMasker	DNA/Kolobok-E	1698448	1698763	933	+	.	ID="RND-1_FAMILY-35";Tend="1275";Tstart="968";shortTE="F";uid="755a882f-99c4-4a6e-b854-d723d30c5a0c"
JAABOB010000018.1	RepeatMasker	DNA	2770883	2771155	628	+	.	ID="TTAA2C_AP";Tend="286";Tstart="1";shortTE="F";uid="b5fe5f19-d703-4b27-b982-3b45deec418d"
JAABOB010000018.1	RepeatMasker	DNA	201084	201241	657	+	.	ID="ttaa4_ap";Tend="166";Tstart="1";shortTE="F";uid="8d1585cb-6d53-48f8-be29-0d9360061072"
JAABOB010000018.1	RepeatMasker	Retroposon?	201722	202000	1156	+	.	ID="RND-6_FAMILY-4509";Tend="2654";Tstart="2372";shortTE="F";uid="607ee663-06ec-4edc-af9a-0db0efd7ed80"
JAABOB010000018.1	RepeatMasker	DNA/hAT	2110056	2110243	1034	+	.	ID="RND-6_FAMILY-1569";Tend="815";Tstart="622";shortTE="F";uid="dc78acaa-ad1c-457c-85e2-84f803479a15"
JAABOB010000018.1	RepeatMasker	DNA/Kolobok-E	2346920	2347703	894	+	.	ID="KOLOBOKE-2_AP";Tend="1905";Tstart="1142";shortTE="F";uid="fcdf1622-1ee8-4290-be59-6f9371fce3c5"
JAABOB010000018.1	RepeatMasker	DNA/Ginger	516022	516456	2208	+	.	ID="RND-5_FAMILY-806";Tend="1731";Tstart="1281";shortTE="F";uid="d9563005-cdf0-449b-b5f6-64702d1e5905"
JAABOB010000018.1	RepeatMasker	DNA/Ginger	3126079	3127112	1330	+	.	ID="RND-5_FAMILY-806";TEgroup="ctg_90%7CRND-5_FAMILY-806%7C2";Tend="2321";Tstart="836";shortTE="F";uid="63787d83-7e82-4108-8e17-4ce190e8a293"
JAABOB010000018.1	RepeatMasker	DNA/Ginger-1	960753	960919	424	+	.	ID="GINGER1-1_AP";Tend="5191";Tstart="5011";shortTE="F";uid="358ab083-569d-4fc3-9ed2-befc0c44c9b9"
JAABOB010000018.1	RepeatMasker	DNA/Ginger	2293202	2293362	647	+	.	ID="RND-5_FAMILY-806";Tend="1941";Tstart="1788";shortTE="F";uid="f28f4e24-70e5-4bb5-9841-b569e3efd29d"
JAABOB010000018.1	RepeatMasker	Retroposon?	2300015	2300321	2730	+	.	ID="RND-6_FAMILY-4509";Tend="2751";Tstart="2103";shortTE="F";uid="fdc22013-d19b-4ad9-a666-710ef2f5a100"
JAABOB010000018.1	RepeatMasker	Unknown	2950303	2950478	1237	+	.	ID="RND-5_FAMILY-1282";Tend="1090";Tstart="908";shortTE="F";uid="585772bf-dd06-4d5b-b225-834c9bf1a51e"
JAABOB010000018.1	RepeatMasker	DNA/Ginger	2867416	2867966	756	+	.	ID="RND-5_FAMILY-806";Tend="1420";Tstart="848";shortTE="F";uid="0e390ac8-4050-4ffa-9c2a-36a631ef0ca4"
JAABOB010000018.1	RepeatMasker	Retroposon?	2401647	2401894	1599	+	.	ID="RND-6_FAMILY-4509";Tend="2766";Tstart="2506";shortTE="F";uid="69c3154b-3d72-4b35-b399-9b19c7ea62ca"
JAABOB010000018.1	RepeatMasker	LTR/Gypsy	1751820	1751957	470	+	.	ID="GYPSY-24_DEL-I";Tend="2822";Tstart="2685";shortTE="F";uid="b81f6511-51b8-4c94-9649-59caa5e87f32"
JAABOB010000018.1	RepeatMasker	Retroposon?	1162724	1163082	848	+	.	ID="SINE2-2_AP";Tend="407";Tstart="1";shortTE="F";uid="4626b6f0-2a32-446a-9aab-dbf3bc2cfdfc"
JAABOB010000018.1	RepeatMasker	DNA/hAT-Charlie	3603828	3604026	1038	+	.	ID="RND-6_FAMILY-5851";Tend="1176";Tstart="940";shortTE="F";uid="f82c8313-919e-4863-857e-a847ba85f691"
JAABOB010000018.1	RepeatMasker	DNA	1473836	1474372	462	+	.	ID="DNA4-2_AP";Tend="702";Tstart="170";shortTE="F";uid="85512338-75c1-42cd-82de-d24f01972455"
JAABOB010000018.1	RepeatMasker	DNA	1699131	1699427	787	+	.	ID="RND-1_FAMILY-44";Tend="1836";Tstart="1547";shortTE="F";uid="b6a4dc8d-8d99-4189-b0c1-6d1e55cf94af"
JAABOB010000018.1	RepeatMasker	Unknown	2090768	2091138	906	+	.	ID="RND-5_FAMILY-5601";TEgroup="ctg_90%7CRND-5_FAMILY-5601%7C1";Tend="1358";Tstart="848";shortTE="F";uid="87036274-74f2-4575-8cea-9cd12e9d438e"
JAABOB010000018.1	RepeatMasker	DNA	1447348	1447666	450	+	.	ID="DNA4-2_AP";Tend="318";Tstart="6";shortTE="F";uid="545f4a8c-e398-47d9-89f8-6dbd86b66c91"
JAABOB010000018.1	RepeatMasker	LINE/I-Jockey	2925249	2925424	413	+	.	ID="RND-6_FAMILY-9138";Tend="2308";Tstart="2131";shortTE="F";uid="eb4645aa-c865-4fb6-9bbd-4ff5eeeac7f6"
JAABOB010000018.1	RepeatMasker	LTR/Copia	2317862	2318001	729	+	.	ID="RND-5_FAMILY-999";Tend="4433";Tstart="4283";shortTE="F";uid="6b72924e-8a54-4d6e-aa41-d2efb014350f"
JAABOB010000018.1	RepeatMasker	DNA	473644	473982	433	+	.	ID="DNA-TTAA-1_AP";Tend="384";Tstart="47";shortTE="F";uid="be7224b8-bdda-49cd-9321-d70350579c65"
JAABOB010000018.1	RepeatMasker	DNA/Ginger	2948377	2948862	1257	+	.	ID="RND-1_FAMILY-128";Tend="1532";Tstart="1047";shortTE="F";uid="098f0ca8-2e1b-4c79-8b20-054ce2699593"
JAABOB010000018.1	RepeatMasker	DNA/hAT	359961	360092	580	+	.	ID="RND-6_FAMILY-5900";Tend="1231";Tstart="1119";shortTE="F";uid="7036b4bc-425f-4b08-8645-4cb6481232b3"
JAABOB010000018.1	RepeatMasker	DNA/TcMar-m44	97127	97764	646	+	.	ID="MARINER-3_AP";Tend="1378";Tstart="674";shortTE="F";uid="377e936f-a29c-42cb-b442-de05375da887"
JAABOB010000018.1	RepeatMasker	DNA/Ginger-1	2348327	2348543	475	+	.	ID="rnd-4_family-1162";Tend="689";Tstart="466";shortTE="F";uid="3c6a126b-3eee-44c5-84e8-02c35664be71"
JAABOB010000018.1	RepeatMasker	DNA/Ginger	571213	571439	580	+	.	ID="RND-1_FAMILY-128";Tend="2317";Tstart="2112";shortTE="F";uid="1a5ebc41-3764-49bb-93ae-52a0fce40a01"
JAABOB010000018.1	RepeatMasker	DNA/MULE-MuDR	2114308	2115960	5970	+	.	ID="RND-6_FAMILY-9662";Tend="1684";Tstart="92";shortTE="F";uid="744d97d3-b9d7-4815-9b7b-d344e7a912b5"
JAABOB010000018.1	RepeatMasker	DNA	349493	349872	1320	+	.	ID="TTAA22_AP";Tend="434";Tstart="3";shortTE="F";uid="4fe432d3-af6d-42ba-9502-bc891fe860fe"
JAABOB010000018.1	RepeatMasker	Unknown	3175395	3175704	617	+	.	ID="RND-6_FAMILY-10054";Tend="1208";Tstart="900";shortTE="F";uid="a0b68996-e245-4bd3-bcd0-70ae72dcb97f"
JAABOB010000018.1	RepeatMasker	DNA/Ginger-1	254518	254940	726	+	.	ID="RND-6_FAMILY-2950";Tend="2381";Tstart="1953";shortTE="F";uid="de1e33f4-0f54-469d-8a7b-d2ffe124b2c2"
JAABOB010000018.1	RepeatMasker	DNA	3542188	3542306	412	+	.	ID="DNA-TTAA-1_AP";Tend="130";Tstart="12";shortTE="F";uid="5a38201a-45c0-41b4-b7d4-61a732e9e623"
JAABOB010000018.1	RepeatMasker	DNA	811049	811465	576	+	.	ID="DNA4-3_AP";Tend="526";Tstart="127";shortTE="F";uid="78eba18d-a02b-41b2-bda1-cc9a4f4931de"
JAABOB010000018.1	RepeatMasker	DNA/Ginger	2400789	2401240	1636	+	.	ID="rnd-5_family-806";Tend="1257";Tstart="775";shortTE="F";uid="c6d95639-bb0c-4b26-8ee6-9b4a6f692e97"
JAABOB010000018.1	RepeatMasker	DNA/Ginger-1	432892	433488	2692	+	.	ID="RND-6_FAMILY-2950";Tend="1495";Tstart="890";shortTE="F";uid="3c4f23ae-4d26-46f8-a91a-2cb3d6a46761"
JAABOB010000018.1	RepeatMasker	DNA	130673	131171	1302	+	.	ID="TTAA25_AP";Tend="506";Tstart="7";shortTE="F";uid="0f2bcf43-161f-4bab-9c5d-bc8d02e2b536"
JAABOB010000018.1	RepeatMasker	Retroposon?	3178983	3179118	485	+	.	ID="RND-6_FAMILY-4509";Tend="2751";Tstart="2620";shortTE="F";uid="269bb49f-c9f4-4775-8821-8765f43c6bfb"
JAABOB010000018.1	RepeatMasker	DNA/Ginger	1668664	1668821	438	+	.	ID="RND-5_FAMILY-806";Tend="1019";Tstart="847";shortTE="F";uid="1cc0f2b6-67a3-4fd9-b3eb-f16eb0a33e38"
JAABOB010000018.1	RepeatMasker	DNA/Kolobok-E	2359646	2359843	404	+	.	ID="KOLOBOKE-2_AP";Tend="1335";Tstart="1123";shortTE="F";uid="b4f332a6-9c55-4262-a147-134d9273cb21"
JAABOB010000018.1	RepeatMasker	DNA	338488	338801	674	+	.	ID="TTAA8_AP";Tend="438";Tstart="107";shortTE="F";uid="16540842-f449-4f0d-9d7c-9557e0c37e0f"
JAABOB010000018.1	RepeatMasker	DNA/TcMar-m44	1200641	1200807	494	+	.	ID="MARINERN-2_AP";Tend="452";Tstart="283";shortTE="F";uid="8433fbc1-981a-49e2-90fa-2a60e646de99"
JAABOB010000018.1	RepeatMasker	DNA/Ginger-1	608300	608778	669	+	.	ID="RND-6_FAMILY-2950";Tend="2381";Tstart="1877";shortTE="F";uid="bfef65c6-41e4-4457-8fe4-2e7c3935d652"
JAABOB010000018.1	RepeatMasker	DNA/Ginger-1	457095	457355	1667	+	.	ID="RND-1_FAMILY-17";Tend="1200";Tstart="941";shortTE="F";uid="7150b8f3-9541-4ec2-b0f0-a627aa4f6637"
JAABOB010000018.1	RepeatMasker	DNA	119314	119493	569	+	.	ID="ttaa3b_ap";Tend="363";Tstart="194";shortTE="F";uid="3bffa3b1-f82f-406c-854f-471264a9f2da"
JAABOB010000018.1	RepeatMasker	Retroposon?	1605407	1605549	444	+	.	ID="SINE2-1_AP";Tend="1770";Tstart="1628";shortTE="F";uid="22869eb9-f4a8-4985-82ef-24bb26dc33fb"
JAABOB010000018.1	RepeatMasker	LINE/CR1	1949101	1949218	739	+	.	ID="RND-4_FAMILY-189";Tend="1978";Tstart="1862";shortTE="F";uid="e82dabbb-258e-418f-8150-813f248fdf09"
JAABOB010000018.1	RepeatMasker	LINE/I-Jockey	1606575	1606697	430	+	.	ID="RND-6_FAMILY-108";Tend="2901";Tstart="2782";shortTE="F";uid="7259fd35-4488-4651-bca8-05ac4ac8afea"
JAABOB010000018.1	RepeatMasker	DNA/CMC-EnSpm	2329575	2329833	1859	+	.	ID="RND-1_FAMILY-139";Tend="1112";Tstart="872";shortTE="F";uid="bcd3ab6b-afdc-4b27-859b-643b0fcc4d95"
JAABOB010000018.1	RepeatMasker	DNA/MULE-MuDR	2033317	2033426	693	+	.	ID="MUDR11X_AP";TEgroup="ctg_90%7CMUDR11X_AP%7C1";Tend="2220";Tstart="5";shortTE="T";uid="628369f2-2db4-415a-b2ec-c7c7673fdb81"
JAABOB010000018.1	RepeatMasker	DNA/hAT-Charlie	2064551	2065000	652	+	.	ID="RND-6_FAMILY-13259";Tend="1976";Tstart="1531";shortTE="F";uid="338357e5-0a89-4070-b1b5-6330db8be8bb"
JAABOB010000018.1	RepeatMasker	DNA/MULE-MuDR	3207698	3207907	457	+	.	ID="RND-6_FAMILY-6783";Tend="1802";Tstart="1606";shortTE="F";uid="dde0ae8e-cea9-4cbe-a0c5-a6b5111f2005"
JAABOB010000018.1	RepeatMasker	DNA/Kolobok-E	2299293	2300014	1211	+	.	ID="KOLOBOKE-4_AP";Tend="4699";Tstart="3948";shortTE="F";uid="fdcc1b80-637c-4b3d-a348-2f67c72a1981"
JAABOB010000018.1	RepeatMasker	DNA	1190967	1191084	677	+	.	ID="TTAA8_AP";Tend="209";Tstart="92";shortTE="F";uid="9d3a5f38-6653-4b51-8e39-1433ce5bee9f"
JAABOB010000018.1	RepeatMasker	DNA	2338507	2338965	2227	+	.	ID="TTAA5_AP";Tend="441";Tstart="1";shortTE="F";uid="67f2a2a5-ec6e-407d-a0fa-45938063f51a"
JAABOB010000018.1	RepeatMasker	Retroposon?	1718364	1718512	914	+	.	ID="SINE2-2_AP";Tend="1980";Tstart="1755";shortTE="F";uid="b79c723f-765b-434f-99bd-6aedcbbe360f"
JAABOB010000018.1	RepeatMasker	DNA	1438121	1438590	797	+	.	ID="DNA4-2_AP";Tend="766";Tstart="244";shortTE="F";uid="84210e16-6c82-46fc-8cdd-2e3effaeb95a"
JAABOB010000018.1	RepeatMasker	DNA/TcMar-Mariner	2021363	2022265	2884	+	.	ID="mariner-14_rpr";Tend="927";Tstart="1";shortTE="F";uid="27e4b556-31b8-4547-bf49-cd20c4dbf81f"
JAABOB010000018.1	RepeatMasker	Unknown	1951258	1951808	2768	+	.	ID="RND-1_FAMILY-141";Tend="1476";Tstart="944";shortTE="F";uid="f34d4f4e-bf9a-4d31-a0a9-728ab9c96e21"
JAABOB010000018.1	RepeatMasker	DNA/hAT-hAT19	2179656	2180093	2239	+	.	ID="RND-5_FAMILY-1902";Tend="1537";Tstart="1136";shortTE="F";uid="a752ae71-bd6d-4804-a2ed-a0eeb39179fe"
JAABOB010000018.1	RepeatMasker	RC/Helitron	714051	714216	715	+	.	ID="HELITRON-3_HNUM";Tend="198";Tstart="34";shortTE="F";uid="adb3a53d-4142-4770-9850-40d8941bbe45"
JAABOB010000018.1	RepeatMasker	Unknown	2613039	2614059	8142	+	.	ID="RND-1_FAMILY-48";Tend="1838";Tstart="821";shortTE="F";uid="4630e0ab-6911-4c5f-a22d-82a4da73096c"
JAABOB010000018.1	RepeatMasker	Retroposon?	1452760	1453188	1167	+	.	ID="RND-6_FAMILY-7280";TEgroup="ctg_90%7CRND-6_FAMILY-7280%7C1";Tend="984";Tstart="583";shortTE="F";uid="b9513750-ccbc-43c4-b672-e72e53a38b8a"
JAABOB010000018.1	RepeatMasker	DNA/TcMar-m44?	381027	381187	502	+	.	ID="dnax-4b_ap";Tend="172";Tstart="3";shortTE="F";uid="dcf29f79-cbfa-4a5e-b746-00a78c15a935"
JAABOB010000018.1	RepeatMasker	DNA/Ginger-1	2746786	2746893	418	+	.	ID="GINGER1-1_AP";Tend="4354";Tstart="4245";shortTE="F";uid="310fd7ad-3061-438d-a066-a280b2b1b437"
JAABOB010000018.1	RepeatMasker	DNA/Ginger	570455	571218	2021	+	.	ID="RND-5_FAMILY-806";Tend="1763";Tstart="956";shortTE="F";uid="6a31f783-e294-43fe-a8fb-c055918f1bb2"
JAABOB010000018.1	RepeatMasker	DNA	1191250	1191482	1093	+	.	ID="TTAA8_AP";Tend="438";Tstart="202";shortTE="F";uid="3fa13ff2-0185-45d4-b6f2-8daacd0359cc"
JAABOB010000018.1	RepeatMasker	DNA/hAT	1344533	1344648	469	+	.	ID="DNA8-105_AP";Tend="650";Tstart="529";shortTE="F";uid="e39f37de-cec3-4468-ae3b-f764ad16b595"
JAABOB010000018.1	RepeatMasker	Unknown	456467	457099	2621	+	.	ID="RND-6_FAMILY-10054";Tend="682";Tstart="127";shortTE="F";uid="f2fc04fd-e204-432b-aee9-e71eaf2adeeb"
JAABOB010000018.1	RepeatMasker	DNA/Ginger	2053426	2054031	2617	+	.	ID="rnd-1_family-128";Tend="1704";Tstart="828";shortTE="F";uid="9d857eb2-b1f1-4366-a428-a139fc4d10fd"
JAABOB010000018.1	RepeatMasker	DNA	2248434	2248974	811	+	.	ID="TTAA4B_AP";TEgroup="ctg_90%7CTTAA4B_AP%7C1";Tend="426";Tstart="55";shortTE="F";uid="797819d9-6e13-4927-a6a2-5d0890e259bd"
JAABOB010000018.1	RepeatMasker	DNA/hAT-Tip100	574274	574577	1810	+	.	ID="RND-1_FAMILY-149";Tend="1241";Tstart="964";shortTE="F";uid="eec35ab2-ae8f-4741-9fea-fe8e95dfe8aa"
JAABOB010000018.1	RepeatMasker	DNA/Ginger-1	2798460	2798941	1009	+	.	ID="GINGER1-1_AP";Tend="4378";Tstart="3821";shortTE="F";uid="8a9bdc8a-c847-4708-a131-534de5d10e1f"
JAABOB010000018.1	RepeatMasker	DNA	119494	119744	659	+	.	ID="ttaa2c_ap";Tend="407";Tstart="163";shortTE="F";uid="ad0484aa-08ce-434e-9fe9-d6e2c896f2a9"
JAABOB010000018.1	RepeatMasker	Unknown	136220	136402	824	+	.	ID="RND-4_FAMILY-337";Tend="1165";Tstart="980";shortTE="F";uid="5a0e4878-384a-4f0f-ac6d-04f787b930ee"
JAABOB010000018.1	RepeatMasker	Unknown	391081	391265	1051	+	.	ID="RND-1_FAMILY-54";Tend="1114";Tstart="945";shortTE="F";uid="58bd5025-b4e5-490c-8c24-0043cddee522"
JAABOB010000018.1	RepeatMasker	Retroposon?	1730054	1730191	619	+	.	ID="SINE2-1_AP";Tend="1770";Tstart="1627";shortTE="F";uid="bca91612-f41e-4e22-9602-38d1d5f3bfe8"
JAABOB010000018.1	RepeatMasker	DNA	1849899	1850525	1003	+	.	ID="DNA4-2_AP";Tend="761";Tstart="128";shortTE="F";uid="3f739645-73ea-4ea7-87fb-9c69a7410aa1"
JAABOB010000018.1	RepeatMasker	Unknown	2514441	2514635	465	+	.	ID="RND-6_FAMILY-18577";Tend="1370";Tstart="1187";shortTE="F";uid="c8ea9c5f-cdac-422c-8f11-6579af4c6750"
JAABOB010000018.1	RepeatMasker	Retroposon?	2829438	2829585	516	+	.	ID="RND-6_FAMILY-4509";Tend="2766";Tstart="2624";shortTE="F";uid="a1fc5dc7-c06b-44a5-b8bf-e396c6e61a81"
JAABOB010000018.1	RepeatMasker	Retroposon?	2063815	2064221	761	+	.	ID="SINE2-2_AP";Tend="1995";Tstart="1668";shortTE="F";uid="d2af487d-65ab-4a80-b4aa-73bfd427b26b"
JAABOB010000018.1	RepeatMasker	DNA	468885	469160	462	+	.	ID="DNA4-3_AP";Tend="303";Tstart="3";shortTE="F";uid="692f0d3c-2695-470d-ba03-53b2d96fcf02"
JAABOB010000018.1	RepeatMasker	Retroposon?	3191468	3191634	534	+	.	ID="SINE2-1_AP";Tend="1768";Tstart="1592";shortTE="F";uid="2f0772c7-cd9d-4d0e-b18b-c97dbb09cea4"
JAABOB010000018.1	RepeatMasker	LTR/Gypsy	252594	253333	6001	+	.	ID="RND-1_FAMILY-30";Tend="3012";Tstart="2281";shortTE="F";uid="b85ec882-90d2-4d34-99fe-8658463a89a2"
JAABOB010000018.1	RepeatMasker	Retroposon?	3036222	3037184	1313	+	.	ID="SINE2-1_AP";Tend="1473";Tstart="495";shortTE="F";uid="2510518d-454e-4198-b7cd-72d4660c5fa4"
JAABOB010000018.1	RepeatMasker	DNA/hAT-Charlie	1203055	1203345	557	-	.	ID="RND-6_FAMILY-13259";Tend="1786";Tstart="1500";shortTE="F";uid="e50eb5f9-540f-4e32-9c18-fdfdd584ccdc"
JAABOB010000018.1	RepeatMasker	DNA/Ginger-1	3015163	3015372	1315	-	.	ID="RND-6_FAMILY-2950";Tend="1362";Tstart="1153";shortTE="F";uid="9b70ead7-0d4f-4447-a41a-b8c354e56f0c"
JAABOB010000018.1	RepeatMasker	DNA	2096907	2097248	482	-	.	ID="DNA4-2_AP";Tend="762";Tstart="399";shortTE="F";uid="51945698-4579-46d6-8985-ecb67d1c687d"
JAABOB010000018.1	RepeatMasker	DNA/Kolobok-E	328589	328709	503	-	.	ID="KOLOBOKE-3_AP";Tend="2169";Tstart="2039";shortTE="F";uid="0b2bd4c4-75ef-4523-9245-89455b4b993d"
JAABOB010000018.1	RepeatMasker	DNA	2191482	2191877	636	-	.	ID="TTAA2D_AP";Tend="430";Tstart="43";shortTE="F";uid="2c198a55-d25a-442b-afed-13eb3c43aab1"
JAABOB010000018.1	RepeatMasker	DNA	1218874	1219086	437	-	.	ID="ttaa3b_ap";Tend="215";Tstart="8";shortTE="F";uid="46c262ae-c27e-41e1-a3ac-0deeb96ed012"
JAABOB010000018.1	RepeatMasker	DNA/PiggyBac	1959613	1960120	632	-	.	ID="piggybac-n3_lsal";Tend="1673";Tstart="663";shortTE="F";uid="1449bbe1-db5e-426b-8d8d-bd71cc4fe4ca"
JAABOB010000018.1	RepeatMasker	DNA/Ginger-1	1265590	1266977	11237	-	.	ID="RND-6_FAMILY-2950";Tend="2309";Tstart="892";shortTE="F";uid="1fbdf4af-46ce-4c4f-af3f-65bca8313797"
JAABOB010000018.1	RepeatMasker	Retroposon?	1218397	1218651	440	-	.	ID="SINE2-1_AP";Tend="531";Tstart="268";shortTE="F";uid="874520f4-704f-4ffa-b99b-19ab34de5c2e"
JAABOB010000018.1	RepeatMasker	Unknown	1913146	1914149	6120	-	.	ID="RND-1_FAMILY-24";Tend="1820";Tstart="827";shortTE="F";uid="2820a92a-7160-4a44-8acc-bfed0e01439d"
JAABOB010000018.1	RepeatMasker	DNA/hAT	2041976	2042167	1146	-	.	ID="RND-6_FAMILY-1569";Tend="801";Tstart="625";shortTE="F";uid="daac04be-c3f6-4eae-ab38-626b1dd20434"
JAABOB010000018.1	RepeatMasker	DNA/hAT-Charlie	3210001	3210264	436	-	.	ID="RND-6_FAMILY-13259";Tend="1785";Tstart="1528";shortTE="F";uid="1e585ea7-2635-42ae-a67c-3aaf03bb3da5"
JAABOB010000018.1	RepeatMasker	DNA/hAT-Charlie	2943274	2943375	450	-	.	ID="RND-5_FAMILY-4318";Tend="982";Tstart="894";shortTE="F";uid="54db0928-9f1f-4aee-980f-ea9ba4b2d2dc"
JAABOB010000018.1	RepeatMasker	DNA/Ginger	78632	78829	4457	-	.	ID="RND-5_FAMILY-806";Tend="2335";Tstart="902";shortTE="F";uid="b8fdd90d-5f02-41ee-aa4a-5afd57fb1877"
JAABOB010000018.1	RepeatMasker	DNA	3076146	3076737	1240	-	.	ID="DNA4-2_AP";Tend="768";Tstart="188";shortTE="F";uid="432f4aa0-a1f8-4755-ad79-6d78cd3ff63b"
JAABOB010000018.1	RepeatMasker	DNA	1568007	1568693	1005	-	.	ID="DNA4-2_AP";Tend="673";Tstart="1";shortTE="F";uid="9bbd3da9-7784-4f47-8523-27a0a27fab65"
JAABOB010000018.1	RepeatMasker	DNA/Ginger	1119259	1119483	910	-	.	ID="RND-1_FAMILY-128";Tend="2327";Tstart="2122";shortTE="F";uid="e75703a6-4e13-48b8-9c73-83b62f094490"
JAABOB010000018.1	RepeatMasker	Retroposon?	1730002	1730157	479	-	.	ID="RND-6_FAMILY-7806";Tend="396";Tstart="247";shortTE="F";uid="916a626a-01fe-4205-a18f-2ed402ed350f"
JAABOB010000018.1	RepeatMasker	DNA/Ginger-1	2401653	2401947	816	-	.	ID="RND-6_FAMILY-2950";Tend="1092";Tstart="834";shortTE="F";uid="66d8c27d-683a-4877-b7fb-5fb91b75bf31"
JAABOB010000018.1	RepeatMasker	DNA/Ginger-1	2362535	2362821	457	-	.	ID="RND-6_FAMILY-2950";Tend="1399";Tstart="1135";shortTE="F";uid="66f843b2-69bd-42db-b444-daa9b5b7e211"
JAABOB010000018.1	RepeatMasker	DNA/hAT	2946306	2946519	1120	-	.	ID="DNA8-105_AP";Tend="650";Tstart="425";shortTE="F";uid="5f0b3181-2079-454f-9b13-b12c281108f5"
JAABOB010000018.1	RepeatMasker	DNA	1515231	1515390	432	-	.	ID="DNA4-2B_AP";Tend="157";Tstart="1";shortTE="F";uid="720ce7d8-f744-4252-a4bc-c4ac126150ac"
JAABOB010000018.1	RepeatMasker	DNA/hAT	2940047	2940478	3209	-	.	ID="RND-1_FAMILY-72";Tend="1428";Tstart="944";shortTE="F";uid="12ee0e9c-761b-487d-8384-e66eb9ff0553"
JAABOB010000018.1	RepeatMasker	DNA/hAT-hAT19	1405338	1405534	810	-	.	ID="DNA8-66_AP";Tend="196";Tstart="1";shortTE="F";uid="0eb25806-efa6-452a-8061-4978870f1ac2"
JAABOB010000018.1	RepeatMasker	Retroposon?	134616	134797	619	-	.	ID="SINE2-1_AP";Tend="1770";Tstart="1582";shortTE="F";uid="c9bb448c-e05e-47af-b8e6-11e56bebb4f7"
JAABOB010000018.1	RepeatMasker	Unknown	2916789	2916964	1204	-	.	ID="RND-4_FAMILY-337";Tend="1182";Tstart="1006";shortTE="F";uid="5ed14209-a32f-457c-8c6e-69b445e2f3e1"
JAABOB010000018.1	RepeatMasker	Retroposon?	2461729	2461829	444	-	.	ID="RND-6_FAMILY-4509";Tend="2325";Tstart="2230";shortTE="F";uid="18af4a5c-42c4-48c2-ac64-3433597ca3c1"
JAABOB010000018.1	RepeatMasker	DNA	1290733	1291044	617	-	.	ID="DNA4-2_AP";Tend="313";Tstart="1";shortTE="F";uid="55ad5a08-0f4c-45e4-86b6-e487ee6b9141"
JAABOB010000018.1	RepeatMasker	Unknown	139058	139292	1418	-	.	ID="RND-6_FAMILY-19782";Tend="1203";Tstart="974";shortTE="F";uid="6d9a1c68-1bf4-4178-bfa1-9d5d055c781e"
JAABOB010000018.1	RepeatMasker	DNA/Ginger	961025	961930	4194	-	.	ID="RND-5_FAMILY-806";Tend="1773";Tstart="831";shortTE="F";uid="90442c78-7b87-47e0-aaea-744544dc1a16"
JAABOB010000018.1	RepeatMasker	DNA/Ginger-1	1718079	1718598	1838	-	.	ID="RND-6_FAMILY-2950";TEgroup="ctg_90%7CRND-6_FAMILY-2950%7C1";Tend="1458";Tstart="817";shortTE="F";uid="630bc151-8a95-4051-8522-8ef7d6f42a91"
JAABOB010000018.1	RepeatMasker	DNA	522731	522923	436	-	.	ID="ttaa2c_ap";Tend="287";Tstart="92";shortTE="F";uid="e662417d-973a-44dd-9e65-d6d227bd5a37"
JAABOB010000018.1	RepeatMasker	Retroposon?	2944461	2944879	703	-	.	ID="SINE2-1_AP";Tend="582";Tstart="156";shortTE="F";uid="d2176e1a-22f5-475f-b39d-b2b6acf29bf4"
JAABOB010000018.1	RepeatMasker	DNA/hAT-Charlie	1121997	1122107	408	-	.	ID="RND-1_FAMILY-107";Tend="1024";Tstart="923";shortTE="F";uid="ad069c6d-cc8d-47d4-8ecb-9efa1ab7b0f7"
JAABOB010000018.1	RepeatMasker	DNA/hAT-hATm	1266981	1267121	475	-	.	ID="HAT-4C_AP";Tend="154";Tstart="1";shortTE="F";uid="4ee5d132-d513-4d2c-adf0-165dd3c54fa1"
JAABOB010000018.1	RepeatMasker	DNA/Ginger-1	3178070	3178200	753	-	.	ID="RND-6_FAMILY-4021";Tend="1202";Tstart="1076";shortTE="F";uid="2e275015-3824-4935-b9fd-14f85e96a1b1"
JAABOB010000018.1	RepeatMasker	Unknown	3074690	3075231	2711	-	.	ID="RND-5_FAMILY-1110";Tend="1533";Tstart="909";shortTE="F";uid="4a01e90a-62ab-478b-b5d7-b861c915dff5"
JAABOB010000018.1	RepeatMasker	Retroposon?	2917834	2918478	2937	-	.	ID="RND-6_FAMILY-4509";Tend="2774";Tstart="2104";shortTE="F";uid="eda32ae3-3098-46f2-9daf-10edbb94f0a5"
JAABOB010000018.1	RepeatMasker	Retroposon?	1596357	1596654	557	-	.	ID="SINE2-1_AP";Tend="979";Tstart="687";shortTE="F";uid="36d6f47e-7839-4766-8392-a0acce9899f0"
JAABOB010000018.1	RepeatMasker	DNA/TcMar-Tigger	1900318	1900694	1297	-	.	ID="RND-1_FAMILY-103";Tend="788";Tstart="433";shortTE="F";uid="8c1dc347-35d4-4ecf-9f0f-6e2c7f731b81"
JAABOB010000018.1	RepeatMasker	DNA/Kolobok-T2	826336	826600	1750	-	.	ID="KOLOBOK-2_AP";Tend="3932";Tstart="3665";shortTE="F";uid="b6f9a817-bf80-40ce-b741-5292dd783af8"
JAABOB010000018.1	RepeatMasker	Unknown	1955235	1955366	673	-	.	ID="RND-5_FAMILY-579";Tend="1073";Tstart="935";shortTE="F";uid="bf1f8808-c890-4827-8362-24f04b332652"
JAABOB010000018.1	RepeatMasker	DNA/hAT-hAT19	3390706	3390962	769	-	.	ID="DNA8-74_AP";Tend="263";Tstart="1";shortTE="F";uid="bbcdc5f5-755b-45f6-a81c-cf13ab0d7240"
JAABOB010000018.1	RepeatMasker	DNA/hAT-hAT19	2228631	2228869	1262	-	.	ID="RND-5_FAMILY-1505";Tend="1253";Tstart="1033";shortTE="F";uid="36a15157-d3a0-4169-b985-007cc6e8d56f"
JAABOB010000018.1	RepeatMasker	DNA/Ginger	295992	296383	585	-	.	ID="RND-5_FAMILY-806";Tend="1248";Tstart="847";shortTE="F";uid="58ec79f7-bce1-4826-a46c-254a3d977d2f"
JAABOB010000018.1	RepeatMasker	DNA/Ginger	2777899	2778186	439	-	.	ID="RND-5_FAMILY-806";Tend="1156";Tstart="829";shortTE="F";uid="4f8331a1-0998-432e-a471-ca987f402913"
JAABOB010000018.1	RepeatMasker	DNA/hAT-hAT19	2595034	2595878	4625	-	.	ID="RND-6_FAMILY-109";Tend="1691";Tstart="840";shortTE="F";uid="530c9a30-e720-4d95-962a-8893d533eeeb"
JAABOB010000018.1	RepeatMasker	DNA/hAT-hAT19	412410	413098	3959	-	.	ID="RND-1_FAMILY-9";Tend="1683";Tstart="978";shortTE="F";uid="11a6b252-a351-4a77-b1fe-69733f03d1ed"
JAABOB010000018.1	RepeatMasker	DNA/hAT	2946513	2946821	1390	-	.	ID="rnd-6_family-10620";Tend="1418";Tstart="1149";shortTE="F";uid="992fa3f9-ee7a-4c7b-b2fc-6c128862f72e"
JAABOB010000018.1	RepeatMasker	DNA/Kolobok-E	1198478	1198732	462	-	.	ID="KOLOBOKE-2_AP";Tend="1364";Tstart="1119";shortTE="F";uid="457cf07c-add9-4147-8bf7-0827290b3f24"
JAABOB010000018.1	RepeatMasker	DNA/Ginger	1949296	1949676	2236	-	.	ID="RND-5_FAMILY-806";Tend="1243";Tstart="847";shortTE="F";uid="d1ae7fd5-a760-4876-8388-f7b9afd06299"
JAABOB010000018.1	RepeatMasker	Unknown	53749	54004	1696	-	.	ID="RND-6_FAMILY-10799";Tend="1231";Tstart="980";shortTE="F";uid="e49c4612-c7fb-4db2-8577-f0dffd64eddf"
JAABOB010000018.1	RepeatMasker	RC/Helitron	2829036	2829303	1003	-	.	ID="RND-6_FAMILY-16388";TEgroup="ctg_90%7CRND-6_FAMILY-16388%7C2";Tend="1332";Tstart="794";shortTE="F";uid="08fe17ad-c91a-4012-8b98-c127cf00122a"
JAABOB010000018.1	RepeatMasker	DNA	1133244	1133486	560	-	.	ID="TTAA8_AP";Tend="232";Tstart="4";shortTE="F";uid="8497db83-faaf-44b6-ba09-210bcc69e841"
JAABOB010000018.1	RepeatMasker	DNA/Ginger	2882993	2883392	749	-	.	ID="RND-5_FAMILY-806";Tend="1246";Tstart="844";shortTE="F";uid="f8a91d12-be67-4c8c-b955-761b06cb80ec"
JAABOB010000018.1	RepeatMasker	LTR/Gypsy	2342733	2343065	518	-	.	ID="GYPSY-12_TCA-I";Tend="2658";Tstart="2327";shortTE="F";uid="125d11c3-1517-4cc9-a03d-6caec1e450c1"
JAABOB010000018.1	RepeatMasker	DNA/Ginger	1064577	1064720	485	-	.	ID="RND-1_FAMILY-128";Tend="2332";Tstart="2179";shortTE="F";uid="5abf89db-f756-455d-9ec4-c3bc6d4aa01c"
JAABOB010000018.1	RepeatMasker	DNA/hAT-hAT19	2103579	2103788	440	-	.	ID="HAT-N5_AP";Tend="666";Tstart="455";shortTE="F";uid="6204565b-0ac6-468b-93a8-f0b5d021be81"
JAABOB010000018.1	RepeatMasker	DNA/Ginger-1	1039714	1039854	501	-	.	ID="GINGER1-1_AP";Tend="4392";Tstart="4249";shortTE="F";uid="d7a2ec51-e7e1-40ae-8355-c23e6a5a78e5"
JAABOB010000018.1	RepeatMasker	DNA	3468222	3468639	1166	-	.	ID="TTAA3C_AP";Tend="408";Tstart="2";shortTE="F";uid="29c206ee-3408-47bb-974a-6926eceec168"
JAABOB010000018.1	RepeatMasker	DNA/hAT	2150800	2151167	1350	-	.	ID="HAT-N12_AP";Tend="412";Tstart="1";shortTE="F";uid="edf37ae7-124d-41fb-8610-be93d5e239d3"
JAABOB010000018.1	RepeatMasker	DNA/hAT-Tip100	1967377	1967545	1099	-	.	ID="RND-1_FAMILY-69";Tend="1059";Tstart="891";shortTE="F";uid="748ee24d-3426-44e9-909b-85fb0f50f76d"
JAABOB010000018.1	RepeatMasker	Retroposon?	1866928	1867525	455	-	.	ID="SINE2-1_AP";TEgroup="ctg_90%7CSINE2-1_AP%7C1";Tend="1770";Tstart="84";shortTE="F";uid="bb3aa6a9-7439-4ba5-8b17-e260277a346c"
JAABOB010000018.1	RepeatMasker	DNA/Ginger-1	1234276	1234471	449	-	.	ID="RND-6_FAMILY-2950";Tend="1558";Tstart="1351";shortTE="F";uid="74b35020-0f74-4c22-b7e7-338fe20f45f1"
JAABOB010000018.1	RepeatMasker	Retroposon?	1894100	1894263	430	-	.	ID="SINE2-1_AP";Tend="179";Tstart="19";shortTE="F";uid="66cc63c1-13f5-44d8-9c9c-ce40fbe1dd10"
JAABOB010000018.1	RepeatMasker	Retroposon?	2146188	2146325	583	-	.	ID="SINE2-1_AP";Tend="1770";Tstart="1631";shortTE="F";uid="9b167575-8622-4684-bfec-2d3648fd7c21"
JAABOB010000018.1	RepeatMasker	DNA/Kolobok-E	1171853	1172447	829	-	.	ID="KOLOBOKE-4_AP";Tend="4699";Tstart="4077";shortTE="F";uid="84804fdc-ad15-460b-9d2e-0e5d22b4c8e8"
JAABOB010000018.1	RepeatMasker	DNA/Ginger	2462142	2462503	1140	-	.	ID="RND-5_FAMILY-806";Tend="1749";Tstart="916";shortTE="F";uid="c03ae64b-1d28-4cfb-9320-c84f7b61efe7"
JAABOB010000018.1	RepeatMasker	Unknown	3264228	3265091	4849	-	.	ID="RND-1_FAMILY-18";Tend="1665";Tstart="854";shortTE="F";uid="52de1853-e48c-4f00-ba74-42c6ad6148ab"
JAABOB010000018.1	RepeatMasker	DNA	2005458	2006155	1481	-	.	ID="DNA4-2_AP";Tend="769";Tstart="40";shortTE="F";uid="03f69e7a-94cc-46d9-82e3-9fb756c79f7d"
JAABOB010000018.1	RepeatMasker	DNA/Kolobok-T2	1843350	1843512	789	-	.	ID="REP-4_PBA";Tend="642";Tstart="478";shortTE="F";uid="8d6cf5fb-5d5b-4d6e-9ec9-636fcef3345a"
JAABOB010000018.1	RepeatMasker	DNA	3600369	3601010	695	-	.	ID="DNA4-2_AP";Tend="768";Tstart="98";shortTE="F";uid="89ddd00e-4757-4744-bbfd-a3716fdcf4fb"
JAABOB010000018.1	RepeatMasker	DNA/Ginger	838560	838826	663	-	.	ID="RND-1_FAMILY-128";Tend="1088";Tstart="808";shortTE="F";uid="f9b80825-9938-49c4-8502-1af686426b78"
JAABOB010000018.1	RepeatMasker	Unknown	858811	859815	4616	-	.	ID="RND-6_FAMILY-3228";Tend="1616";Tstart="642";shortTE="F";uid="f95980f7-9413-4916-86aa-9ce2f5841d16"
JAABOB010000018.1	RepeatMasker	Unknown	2200473	2201285	7041	-	.	ID="RND-1_FAMILY-123";Tend="1729";Tstart="916";shortTE="F";uid="781d5002-ab88-437d-a88d-b9ffddfc1746"
JAABOB010000018.1	RepeatMasker	Retroposon?	2588693	2589008	483	-	.	ID="SINE2-1_AP";Tend="1214";Tstart="910";shortTE="F";uid="d8595b81-a1bb-447d-ba1d-dd7db7856868"
JAABOB010000018.1	RepeatMasker	DNA	1447667	1447824	520	-	.	ID="dna4-2b_ap";Tend="769";Tstart="266";shortTE="F";uid="905f922e-6b1b-41ca-ad2c-a55f22b5943b"
JAABOB010000018.1	RepeatMasker	DNA/Kolobok-E	1943847	1944024	484	-	.	ID="KOLOBOKE-3_AP";Tend="2201";Tstart="2033";shortTE="F";uid="6d9c0204-638d-4851-b1a6-0f2e0b4854e3"
JAABOB010000018.1	RepeatMasker	DNA/hAT-Charlie	515096	515308	1218	-	.	ID="RND-6_FAMILY-5851";Tend="1179";Tstart="940";shortTE="F";uid="640c1541-738d-4977-b5f8-aa2c39f0a1cc"
JAABOB010000018.1	RepeatMasker	DNA/Ginger-1	2400793	2401630	1272	-	.	ID="GINGER1-1_AP";Tend="4411";Tstart="3584";shortTE="F";uid="1626371e-aa52-4173-8015-a15875812be9"
JAABOB010000018.1	RepeatMasker	DNA/Ginger	714991	715538	2077	-	.	ID="RND-5_FAMILY-806";Tend="2269";Tstart="1766";shortTE="F";uid="86ddf658-f5a8-4f9e-9d28-1858672d3d23"
JAABOB010000018.1	RepeatMasker	Retroposon?	1719449	1719707	491	-	.	ID="RND-6_FAMILY-7806";Tend="519";Tstart="283";shortTE="F";uid="6078c7ef-5fb7-4399-89b7-0e24c0723417"
JAABOB010000018.1	RepeatMasker	Retroposon?	1065451	1065816	481	-	.	ID="SINE2-1_AP";Tend="445";Tstart="1";shortTE="F";uid="09135b95-26b5-45bc-a2f7-311e9e6ce674"
JAABOB010000018.1	RepeatMasker	DNA/hAT-Charlie	2942064	2942278	1139	-	.	ID="RND-5_FAMILY-4318";Tend="1196";Tstart="997";shortTE="F";uid="c4dbcc78-745c-4ab0-a5d9-3d0879f84c12"
JAABOB010000018.1	RepeatMasker	Retroposon?	1922529	1922862	451	-	.	ID="SINE2-1_AP";Tend="1005";Tstart="662";shortTE="F";uid="04e3e726-be29-4976-925d-f0eb64462e42"
JAABOB010000018.1	RepeatMasker	DNA/Ginger	1721802	1722400	529	-	.	ID="RND-5_FAMILY-806";Tend="1494";Tstart="847";shortTE="F";uid="0fde6ed5-9999-42d5-81a8-5be17974f2e4"
JAABOB010000018.1	RepeatMasker	DNA/MULE-MuDR	2972613	2972926	1984	-	.	ID="RND-6_FAMILY-4465";Tend="1274";Tstart="960";shortTE="F";uid="6513372a-2d6f-4d2b-8e6f-610f2a808daa"
JAABOB010000018.1	RepeatMasker	LTR/Pao	1148613	1148895	403	-	.	ID="BEL-3-I_NVI";Tend="5563";Tstart="5281";shortTE="F";uid="4a4eea71-1eff-4738-9ddb-41d8d35219f4"
JAABOB010000018.1	RepeatMasker	Retroposon?	1965752	1966010	413	-	.	ID="SINE2-1_AP";Tend="492";Tstart="239";shortTE="F";uid="62627ada-501e-46b6-8109-4acda96b8890"
JAABOB010000018.1	RepeatMasker	DNA	826758	826889	547	-	.	ID="dna8-31_ap";Tend="98";Tstart="1";shortTE="F";uid="744b603e-ef27-4d13-acb2-658c5c1932f5"
JAABOB010000018.1	RepeatMasker	DNA/Kolobok-E	3178846	3179071	611	-	.	ID="KOLOBOKE-2_AP";Tend="1355";Tstart="1119";shortTE="F";uid="2fd379df-1cc1-4e6b-b90f-c163c1f33c97"
JAABOB010000018.1	RepeatMasker	LINE/I-Jockey	1322499	1323592	944	-	.	ID="RND-6_FAMILY-9138";Tend="2548";Tstart="1421";shortTE="F";uid="479bfbd4-2ed3-4cab-a5bd-7b5924eea5a1"
JAABOB010000018.1	RepeatMasker	DNA/Ginger-1	3177090	3177959	814	-	.	ID="RND-6_FAMILY-2950";Tend="2403";Tstart="1506";shortTE="F";uid="31eaf193-7059-4001-8d3f-912c7f0a01a3"
JAABOB010000018.1	RepeatMasker	DNA	344148	344570	2798	-	.	ID="DNA-TTAA-1_AP";Tend="423";Tstart="1";shortTE="F";uid="9974186d-8f13-48dd-8ac0-bfba042cafbd"
JAABOB010000018.1	RepeatMasker	DNA	1100146	1100332	454	-	.	ID="DNA4-3_AP";Tend="329";Tstart="146";shortTE="F";uid="2c3a219a-8b0d-45d5-a4b8-af370cc88712"
JAABOB010000018.1	RepeatMasker	DNA/hAT-Charlie	603812	604163	1634	-	.	ID="RND-5_FAMILY-3097";Tend="1223";Tstart="910";shortTE="F";uid="7fd15356-c54b-4d0c-b90d-0ca3ded1036d"
JAABOB010000018.1	RepeatMasker	DNA/Ginger	215011	215339	534	-	.	ID="RND-5_FAMILY-806";Tend="1188";Tstart="847";shortTE="F";uid="7f2f3cbb-ccdb-4a8f-a68e-1b5dfef59279"
JAABOB010000018.1	RepeatMasker	Retroposon?	2083474	2084298	620	-	.	ID="SINE2-2_AP";Tend="1998";Tstart="1216";shortTE="F";uid="7cd6d320-8048-4652-b5da-e8f43f0f8c5e"
JAABOB010000018.1	RepeatMasker	LINE/I-Jockey	2975648	2975972	476	-	.	ID="RND-6_FAMILY-108";Tend="2110";Tstart="1809";shortTE="F";uid="ddad8c44-d1fb-49ad-b0dc-99ab509c6e7b"
JAABOB010000018.1	RepeatMasker	Retroposon?	2789043	2789156	446	-	.	ID="SINE2-1_AP";Tend="1760";Tstart="1641";shortTE="F";uid="1b785302-3294-48b2-9346-1ca5bb9b6b4b"
JAABOB010000018.1	RepeatMasker	DNA/hAT-Tip100	1832224	1832341	512	-	.	ID="HAT-3_AP";Tend="2450";Tstart="2324";shortTE="F";uid="2e3794b4-d05c-4fd7-9eab-6dadce2beb68"
JAABOB010000018.1	RepeatMasker	DNA/Ginger-1	604617	604722	477	-	.	ID="RND-6_FAMILY-2950";Tend="1562";Tstart="1462";shortTE="F";uid="2d56efbd-93f0-49f3-aed2-b6050b835597"
JAABOB010000018.1	RepeatMasker	LINE/I-Jockey	2310946	2312333	1908	-	.	ID="RND-6_FAMILY-9150";Tend="1796";Tstart="489";shortTE="F";uid="98dadc0f-70b7-4a44-955b-f8a0ca13306e"
JAABOB010000018.1	RepeatMasker	DNA	16556	16895	1099	-	.	ID="TTAA2C_AP";Tend="413";Tstart="81";shortTE="F";uid="1627583e-8215-48e0-bad6-01c054793782"
JAABOB010000018.1	RepeatMasker	Retroposon?	2746313	2746513	486	-	.	ID="SINE2-2_AP";Tend="1988";Tstart="1845";shortTE="F";uid="adbfc613-7941-43eb-8758-8f74874c057e"
JAABOB010000018.1	RepeatMasker	Unknown	2369565	2369693	926	-	.	ID="RND-1_FAMILY-24";Tend="1690";Tstart="1562";shortTE="F";uid="43d07975-016a-4620-a569-54e5fc6ff6a1"
JAABOB010000018.1	RepeatMasker	DNA	2512063	2512327	407	-	.	ID="dna4-2_ap";Tend="284";Tstart="1";shortTE="F";uid="de62fd9a-7291-4969-91d2-32c9909abccc"
JAABOB010000018.1	RepeatMasker	Retroposon?	1203277	1203849	479	-	.	ID="SINE2-2_AP";Tend="599";Tstart="1";shortTE="F";uid="1d1d8f79-bd53-403c-a259-7ba4d51f1cdb"
JAABOB010000018.1	RepeatMasker	Retroposon?	838043	838224	441	-	.	ID="SINE2-1_AP";Tend="1770";Tstart="1631";shortTE="F";uid="8322e5b8-cb81-4709-b304-2cbe76b2b9a6"
JAABOB010000018.1	RepeatMasker	Retroposon?	3000707	3000895	543	-	.	ID="SINE2-2_AP";Tend="1981";Tstart="1840";shortTE="F";uid="2ed56bae-e8c0-40fb-9851-acefb0e4ee85"
JAABOB010000018.1	RepeatMasker	RC/Helitron	3006549	3007731	8517	-	.	ID="RND-1_FAMILY-102";Tend="1834";Tstart="642";shortTE="F";uid="41a82b5f-2fb1-4911-b81d-f2bc8b4a6e15"
JAABOB010000018.1	RepeatMasker	DNA/hAT-Charlie	1721461	1721736	494	-	.	ID="RND-6_FAMILY-13259";Tend="1773";Tstart="1484";shortTE="F";uid="628a2c5a-10b7-4d5b-8d96-eef91a673ce2"
JAABOB010000018.1	RepeatMasker	DNA/hAT	1146516	1146680	951	-	.	ID="RND-6_FAMILY-1569";Tend="801";Tstart="625";shortTE="F";uid="774c7b35-28f0-4ceb-aa58-13193c22d8a7"
JAABOB010000018.1	RepeatMasker	DNA/Ginger-1	2406178	2407684	9093	-	.	ID="RND-6_FAMILY-2950";Tend="2380";Tstart="890";shortTE="F";uid="20dddbc9-c10b-4075-9914-f96b1f169a29"
JAABOB010000018.1	RepeatMasker	DNA/Ginger-1	645480	645711	438	-	.	ID="RND-6_FAMILY-2950";Tend="2174";Tstart="1477";shortTE="F";uid="439e4721-32dd-4cff-ae86-cf713b5e7df7"
JAABOB010000018.1	RepeatMasker	DNA/hAT-hATm	2194959	2195166	602	-	.	ID="HAT-6_AP";Tend="213";Tstart="8";shortTE="F";uid="9b55003c-2d08-420c-87dc-fc5bede15278"
JAABOB010000018.1	RepeatMasker	DNA/Maverick	2011112	2011318	815	-	.	ID="RND-6_FAMILY-6231";Tend="3930";Tstart="3732";shortTE="F";uid="0e5850e0-2264-4748-806a-45868a3d1572"
JAABOB010000018.1	RepeatMasker	DNA/hAT-Tip100	2296499	2296647	533	-	.	ID="DNA8-16B_AP";Tend="148";Tstart="2";shortTE="F";uid="f7095da2-8236-4ae1-8bb7-fc999221a40b"
JAABOB010000018.1	RepeatMasker	DNA/TcMar-Mariner	3426254	3426717	697	-	.	ID="MARINER-69_LMI";Tend="1271";Tstart="814";shortTE="F";uid="73c666cf-a533-472a-bc3c-4da7e49f2734"
JAABOB010000018.1	RepeatMasker	DNA/Ginger	985771	985913	515	-	.	ID="RND-1_FAMILY-128";Tend="2324";Tstart="2179";shortTE="F";uid="c77a2449-5c0d-4190-98e9-8a2df7fedcf1"
JAABOB010000018.1	RepeatMasker	DNA	1790175	1790376	416	-	.	ID="dna4-2_ap";Tend="227";Tstart="25";shortTE="F";uid="71bcb171-6cd5-467d-87e7-148b42cc5916"
JAABOB010000018.1	RepeatMasker	DNA/Ginger	2464465	2464606	445	-	.	ID="RND-5_FAMILY-806";Tend="957";Tstart="809";shortTE="F";uid="2839a563-c2ef-4621-a78f-34194f343172"
JAABOB010000018.1	RepeatMasker	LTR/DIRS	3233802	3233922	502	-	.	ID="RND-1_FAMILY-36";Tend="1011";Tstart="900";shortTE="F";uid="875a4abd-0c58-4551-b555-875d2cc94001"
JAABOB010000018.1	RepeatMasker	Unknown	565941	566166	537	-	.	ID="RND-1_FAMILY-99";Tend="1113";Tstart="896";shortTE="F";uid="58463279-76f4-4e61-b2b2-e2f11541a8e9"
JAABOB010000018.1	RepeatMasker	DNA/Ginger	2347156	2348506	7457	-	.	ID="rnd-5_family-806";Tend="2103";Tstart="847";shortTE="F";uid="1d73fd2a-3cf4-4c24-babf-c5129967ae96"
JAABOB010000018.1	RepeatMasker	DNA/Ginger	1980351	1980635	730	-	.	ID="rnd-1_family-128";Tend="1023";Tstart="743";shortTE="F";uid="21876887-3964-4ba1-9c4c-b7055733b9a4"
JAABOB010000018.1	RepeatMasker	LTR/Copia	2317431	2317613	1049	-	.	ID="RND-5_FAMILY-999";Tend="4443";Tstart="4250";shortTE="F";uid="cba91131-0261-49ef-95f1-1d40b480a744"
JAABOB010000018.1	RepeatMasker	DNA/Ginger	608380	608845	737	-	.	ID="rnd-5_family-806";Tend="1262";Tstart="762";shortTE="F";uid="d51fe64c-96c6-4cd3-8efc-dc9111cffa2e"
JAABOB010000018.1	RepeatMasker	DNA	1798196	1798733	1188	-	.	ID="DNA4-3_AP";Tend="537";Tstart="7";shortTE="F";uid="ff1c6bee-6067-48a3-9360-924eac8fd548"
JAABOB010000018.1	RepeatMasker	Unknown	2878411	2878819	554	-	.	ID="RND-1_FAMILY-22";Tend="1540";Tstart="1166";shortTE="F";uid="b16c404a-f21f-4cc6-90a1-279e39c9b011"
JAABOB010000018.1	RepeatMasker	RC/Helitron	2550838	2551794	5971	-	.	ID="RND-6_FAMILY-9169";Tend="1684";Tstart="41";shortTE="F";uid="52a8fe1d-1d47-4de1-8afa-e8b6e6e91799"
JAABOB010000018.1	RepeatMasker	DNA/hAT-Charlie	821974	822320	1211	-	.	ID="RND-5_FAMILY-6782";Tend="1271";Tstart="900";shortTE="F";uid="5a295cc6-16f3-48e1-b00a-1494eeb4df89"
JAABOB010000018.1	RepeatMasker	DNA/hAT-hAT19	2150028	2150143	513	-	.	ID="DNA8-49_AP";Tend="864";Tstart="746";shortTE="F";uid="92ef1835-c372-4ffa-b897-eccee0485092"
JAABOB010000018.1	RepeatMasker	DNA/hAT-hAT19	2120110	2120325	853	-	.	ID="DNA8-74_AP";Tend="902";Tstart="683";shortTE="F";uid="52e35b33-71ab-44ec-a2a0-80ea125ebd2a"
JAABOB010000018.1	RepeatMasker	Unknown	3524299	3524424	579	-	.	ID="RND-6_FAMILY-2120";Tend="943";Tstart="827";shortTE="F";uid="285748a9-ccd2-4202-9434-66fb1579fea7"
JAABOB010000018.1	RepeatMasker	DNA/Ginger-1	2182115	2182219	571	-	.	ID="GINGER1-1_AP";Tend="4350";Tstart="3928";shortTE="F";uid="e89d931d-fcb8-4485-86e2-44d26c0896bb"
JAABOB010000018.1	RepeatMasker	DNA/TcMar-m44	2277083	2277184	534	-	.	ID="dnax-7b_ap";Tend="102";Tstart="1";shortTE="F";uid="6eaa258d-99db-4de4-a318-f8f0f4eb6446"
JAABOB010000018.1	RepeatMasker	RC/Helitron	145335	145496	833	-	.	ID="RND-6_FAMILY-9169";Tend="1313";Tstart="1152";shortTE="F";uid="6f041458-d72f-4630-9068-f0f51d2610d1"
JAABOB010000018.1	RepeatMasker	DNA	1310785	1311223	913	-	.	ID="TTAA2D_AP";Tend="419";Tstart="4";shortTE="F";uid="2dc68e9f-cec1-4e7c-ae20-4b5207fb18b0"
JAABOB010000018.1	RepeatMasker	DNA/Ginger	2346818	2347000	1272	-	.	ID="RND-1_FAMILY-128";Tend="2358";Tstart="2172";shortTE="F";uid="d45a9477-f547-4948-b2bb-f4570c86e2d7"
JAABOB010000018.1	RepeatMasker	DNA/Ginger	1955566	1955892	1330	-	.	ID="RND-5_FAMILY-806";Tend="1141";Tstart="847";shortTE="F";uid="e8c39df3-b834-4c40-b0a8-d317acbb5937"
JAABOB010000018.1	RepeatMasker	DNA	1607180	1607590	650	-	.	ID="DNA4-3_AP";Tend="534";Tstart="131";shortTE="F";uid="290dfb41-de19-4328-8aa5-a2373dcbf839"
JAABOB010000018.1	RepeatMasker	DNA/Ginger-2	2469867	2471344	10713	-	.	ID="RND-6_FAMILY-11222";Tend="2228";Tstart="767";shortTE="F";uid="a017f8a8-90c4-4600-a283-851a6e416fed"
JAABOB010000018.1	RepeatMasker	DNA/Ginger	254520	255268	460	-	.	ID="RND-1_FAMILY-128";Tend="1257";Tstart="511";shortTE="F";uid="d331ecb0-128c-4822-b515-355ed981e4b0"
JAABOB010000018.1	RepeatMasker	RC/Helitron	713988	714173	897	-	.	ID="RND-1_FAMILY-25";Tend="936";Tstart="745";shortTE="F";uid="850e2dfd-d3df-4dac-ad4d-14626948f199"
JAABOB010000018.1	RepeatMasker	Retroposon?	727421	727736	524	-	.	ID="SINE2-1_AP";Tend="1448";Tstart="1117";shortTE="F";uid="49026d39-7bb4-4a52-a504-76a7e1d9592e"
JAABOB010000018.1	RepeatMasker	Unknown	432363	432631	1807	-	.	ID="RND-6_FAMILY-651";Tend="1213";Tstart="931";shortTE="F";uid="ac4848e6-1b51-44a3-8c77-a63e78026e66"
JAABOB010000018.1	RepeatMasker	Unknown	3385633	3386960	6531	-	.	ID="RND-1_FAMILY-5";Tend="2317";Tstart="1002";shortTE="F";uid="bea85908-2a54-472c-98be-59d608a3e1ad"
JAABOB010000018.1	RepeatMasker	DNA	3237420	3237782	839	-	.	ID="DNA-TTAA-1_AP";Tend="423";Tstart="1";shortTE="F";uid="fa4e8917-d3d4-4ea8-8063-61a94d4c7cd9"
JAABOB010000018.1	RepeatMasker	DNA/hAT-Charlie	77134	77405	552	-	.	ID="RND-6_FAMILY-13259";Tend="1769";Tstart="1488";shortTE="F";uid="6b350422-aa7c-4045-920a-fdf843d7f2d9"
JAABOB010000018.1	RepeatMasker	DNA/Ginger	1171534	1171773	915	-	.	ID="RND-1_FAMILY-128";Tend="2324";Tstart="2112";shortTE="F";uid="0a64e6f6-4826-40c6-8034-54c88d07fd6e"
JAABOB010000018.1	RepeatMasker	DNA/hAT-Tip100	2816181	2816328	851	-	.	ID="RND-5_FAMILY-2421";Tend="1112";Tstart="955";shortTE="F";uid="03328869-34b1-4ec9-a565-b58bda926573"
JAABOB010000018.1	RepeatMasker	Unknown	503706	503896	1356	-	.	ID="RND-6_FAMILY-3979";Tend="1127";Tstart="946";shortTE="F";uid="333a7dd3-0f8e-46a4-97a1-210550038c1d"
JAABOB010000018.1	RepeatMasker	DNA/Ginger-1	710672	710782	507	-	.	ID="RND-4_FAMILY-1162";Tend="602";Tstart="360";shortTE="F";uid="bd484e58-9714-4b5f-abb9-d1f3e9658b76"
JAABOB010000018.1	RepeatMasker	RC/Helitron	589361	589793	1080	-	.	ID="RND-6_FAMILY-3888";TEgroup="ctg_90%7CRND-6_FAMILY-3888%7C1";Tend="1461";Tstart="1075";shortTE="F";uid="30caa46b-3e08-43e0-908b-7b8c0adbb9cb"
JAABOB010000018.1	RepeatMasker	DNA	366062	366834	2245	-	.	ID="DNA4-2_AP";Tend="769";Tstart="1";shortTE="F";uid="cbb5ace0-f61e-4af1-aea5-26cb1d517848"
JAABOB010000018.1	RepeatMasker	DNA	136091	136233	460	-	.	ID="TTAA8_AP";Tend="438";Tstart="290";shortTE="F";uid="8630fc4e-abdf-4c9e-898f-b6a668268979"
JAABOB010000018.1	RepeatMasker	DNA	3564040	3564824	1919	-	.	ID="DNA4-2_AP";Tend="755";Tstart="1";shortTE="F";uid="04aa72a2-6e03-4552-b864-f741ba79e7ca"
JAABOB010000018.1	RepeatMasker	Unknown	3598456	3598597	746	-	.	ID="RND-4_FAMILY-2011";Tend="1099";Tstart="956";shortTE="F";uid="3f2b1c5e-8fea-4834-b24f-2b8a9b7637db"
JAABOB010000018.1	RepeatMasker	DNA/Ginger	957232	957376	528	-	.	ID="RND-5_FAMILY-806";Tend="1160";Tstart="1006";shortTE="F";uid="e5cd34ad-1c81-4849-9912-1f452d00c9b3"
JAABOB010000018.1	RepeatMasker	Unknown	1347303	1347404	490	-	.	ID="RND-6_FAMILY-2761";Tend="2250";Tstart="2155";shortTE="F";uid="ce57e9c3-3cd8-4569-9aa3-60e1b9fc92ba"
JAABOB010000018.1	RepeatMasker	DNA/Ginger	2838214	2838641	920	-	.	ID="RND-5_FAMILY-806";Tend="1561";Tstart="1131";shortTE="F";uid="23bce030-63f6-4528-aa6e-0ae1108e0575"
JAABOB010000018.1	RepeatMasker	DNA	2967377	2967514	595	-	.	ID="TTAA3_AP";Tend="426";Tstart="292";shortTE="F";uid="261da9c9-b681-4b63-a07b-4d57e8ebbb9b"
JAABOB010000018.1	RepeatMasker	DNA/MULE-MuDR	1598454	1599029	1475	-	.	ID="rnd-6_family-9662";Tend="1441";Tstart="853";shortTE="F";uid="a0500e66-bfd5-4f26-9887-5b5101568015"
JAABOB010000018.1	RepeatMasker	DNA	2677137	2677452	663	-	.	ID="DNA4-3_AP";Tend="361";Tstart="9";shortTE="F";uid="c34a6b33-266d-4e88-897a-fa4f81c7248b"
JAABOB010000018.1	RepeatMasker	DNA/Ginger	250976	251432	1910	-	.	ID="RND-5_FAMILY-806";Tend="1290";Tstart="840";shortTE="F";uid="9655163d-8831-4229-b381-95dfc4b79acb"
JAABOB010000018.1	RepeatMasker	Unknown	482298	482474	1117	-	.	ID="RND-4_FAMILY-2011";Tend="1136";Tstart="959";shortTE="F";uid="0b3ea464-83fb-43c7-94f6-e3c98d2d0267"
JAABOB010000018.1	RepeatMasker	DNA/Maverick	2011383	2011562	523	-	.	ID="RND-5_FAMILY-5370";Tend="754";Tstart="575";shortTE="F";uid="6d2de955-51ca-427a-a5d9-2a627e912a28"
JAABOB010000018.1	RepeatMasker	SINE/tRNA-I	1698314	1698443	695	-	.	ID="RND-6_FAMILY-374";Tend="1081";Tstart="949";shortTE="F";uid="ddab6494-03ba-4717-aaa9-fee86146eb36"
JAABOB010000018.1	RepeatMasker	RC/Helitron	2208545	2209572	1698	-	.	ID="RND-6_FAMILY-9169";TEgroup="ctg_90%7CRND-6_FAMILY-9169%7C1";Tend="2013";Tstart="838";shortTE="F";uid="a5123b89-fb83-4c09-99af-55716c85c1af"
JAABOB010000018.1	RepeatMasker	DNA	3315456	3315725	731	-	.	ID="TTAA2C_AP";Tend="422";Tstart="164";shortTE="F";uid="cd305f03-70e8-4ecc-93bf-bf61ba391ecf"
JAABOB010000018.1	RepeatMasker	Retroposon?	3037358	3037550	409	-	.	ID="RND-6_FAMILY-7806";Tend="468";Tstart="267";shortTE="F";uid="93bbf3f1-0ef6-46e4-9ba8-c47ffd3a7a9c"
JAABOB010000018.1	RepeatMasker	DNA	2368311	2368483	432	-	.	ID="DNA4-1_AP";Tend="190";Tstart="2";shortTE="F";uid="95446035-04ab-4965-a0c4-33a2e953141e"
JAABOB010000018.1	RepeatMasker	Retroposon?	3161622	3161845	554	-	.	ID="SINE2-1_AP";Tend="1770";Tstart="1627";shortTE="F";uid="7f3b82b8-090a-4bd4-b9ec-d9f21c625b34"
JAABOB010000018.1	RepeatMasker	DNA	2250899	2251089	875	-	.	ID="DNA-TTAA-1_AP";Tend="423";Tstart="235";shortTE="F";uid="6ecb1331-607a-49d1-b89a-e80cd80e5d4a"
JAABOB010000018.1	RepeatMasker	LTR/Pao	1149363	1150695	437	-	.	ID="BEL-3-I_NVI";Tend="4736";Tstart="2564";shortTE="F";uid="cdf4e10c-c02b-4f2f-a52d-0d814a43d195"
JAABOB010000018.1	RepeatMasker	Retroposon?	432817	433095	1139	-	.	ID="RND-6_FAMILY-4509";Tend="2818";Tstart="2537";shortTE="F";uid="20f733ec-5044-4bdb-87fa-ea2013dd932d"
JAABOB010000018.1	RepeatMasker	Retroposon?	2829298	2829533	463	-	.	ID="RND-6_FAMILY-7806";Tend="478";Tstart="249";shortTE="F";uid="4e76d74d-38c0-4927-81bc-0d1d3699ef46"
JAABOB010000018.1	RepeatMasker	Unknown	2050927	2051499	2765	-	.	ID="RND-6_FAMILY-3480";Tend="1444";Tstart="865";shortTE="F";uid="fc4160c7-c909-4055-9c9b-1dc9c2541d2c"
JAABOB010000018.1	RepeatMasker	DNA	3350490	3350917	861	-	.	ID="DNA4-3_AP";Tend="632";Tstart="157";shortTE="F";uid="09702de9-8565-4625-b0c2-519d301e2317"
JAABOB010000018.1	RepeatMasker	Unknown	84263	84969	2456	-	.	ID="RND-1_FAMILY-64";Tend="1932";Tstart="1191";shortTE="F";uid="4b28c3c2-5913-402c-9e93-766093fb1303"
JAABOB010000018.1	RepeatMasker	DNA	2218567	2219038	1208	-	.	ID="TTAA4B_AP";Tend="430";Tstart="1";shortTE="F";uid="1800637e-1ee1-4a1f-96b2-a003b1c9d4c1"
JAABOB010000018.1	RepeatMasker	Unknown	1257932	1258109	801	-	.	ID="RND-4_FAMILY-2011";Tend="1093";Tstart="925";shortTE="F";uid="e356c682-70b2-4d2a-bb45-cc182389e4c6"
JAABOB010000018.1	RepeatMasker	DNA/Ginger	2797964	2798850	4235	-	.	ID="RND-5_FAMILY-806";Tend="1895";Tstart="992";shortTE="F";uid="95d34c11-0c61-446f-ac4f-052e0290c812"
JAABOB010000018.1	RepeatMasker	DNA	2559660	2560074	617	-	.	ID="DNA4-3_AP";Tend="586";Tstart="156";shortTE="F";uid="842db3d5-5e7b-4305-ad5c-4558d8039a1b"
JAABOB010000018.1	RepeatMasker	LINE/I	1536822	1537052	560	-	.	ID="RND-6_FAMILY-4804";Tend="2946";Tstart="2734";shortTE="F";uid="5f11937c-92c9-44b1-a005-27765f86cdbc"
JAABOB010000018.1	RepeatMasker	DNA/hAT-Tip100	3223871	3224147	682	-	.	ID="RND-6_FAMILY-2763";TEgroup="ctg_90%7CRND-6_FAMILY-2763%7C1";Tend="2083";Tstart="865";shortTE="F";uid="7dd9c846-60e8-4f63-bc60-ccbadedfde9a"
JAABOB010000018.1	RepeatMasker	DNA/hAT-Charlie	513988	514508	2728	-	.	ID="RND-5_FAMILY-1196";Tend="1445";Tstart="920";shortTE="F";uid="38d6fca0-afbb-4e75-9ffe-9b245fdb08f6"
JAABOB010000018.1	RepeatMasker	Retroposon?	76807	76950	481	-	.	ID="SINE2-1_AP";Tend="1770";Tstart="1627";shortTE="F";uid="cde93b0a-2f83-400e-8952-eb99b3d14997"
JAABOB010000018.1	RepeatMasker	DNA	2698367	2699026	754	-	.	ID="DNA4-2_AP";Tend="722";Tstart="2";shortTE="F";uid="a462f07a-5032-4819-929d-f3471b152539"
JAABOB010000018.1	RepeatMasker	DNA/TcMar?	2380344	2380948	3120	-	.	ID="RND-5_FAMILY-107";Tend="1484";Tstart="831";shortTE="F";uid="9dee5dac-b422-477a-bfcb-70d8aec8c82d"
JAABOB010000018.1	RepeatMasker	DNA	1118539	1118861	465	-	.	ID="DNA4-3_AP";Tend="537";Tstart="244";shortTE="F";uid="882a14a5-b1bb-4284-b79d-d16b7c01d325"
JAABOB010000018.1	RepeatMasker	LTR/Gypsy	2091139	2091308	1037	-	.	ID="RND-6_FAMILY-6926";Tend="2518";Tstart="2350";shortTE="F";uid="40763e00-e3e3-47d2-bd16-a1d72011dfef"
JAABOB010000018.1	RepeatMasker	Unknown	3305469	3305790	1281	-	.	ID="RND-6_FAMILY-5980";Tend="990";Tstart="683";shortTE="F";uid="1cbfa956-fa80-49df-9fce-b1ea17817910"
JAABOB010000018.1	RepeatMasker	Unknown	2877417	2877559	587	-	.	ID="RND-1_FAMILY-22";Tend="2469";Tstart="1933";shortTE="F";uid="f9467533-e8ba-4366-9eca-3ddffcb2e2bb"
JAABOB010000018.1	RepeatMasker	DNA	2184185	2184574	811	-	.	ID="DNA4-2_AP";Tend="500";Tstart="81";shortTE="F";uid="1853e15d-8173-44ca-9bc5-dbffb31171ad"
JAABOB010000018.1	RepeatMasker	DNA/hAT-Charlie	838125	838349	478	-	.	ID="RND-6_FAMILY-13259";Tend="1992";Tstart="1785";shortTE="F";uid="14cf6a3c-9c71-49b0-9e3e-886773eca802"
JAABOB010000018.1	RepeatMasker	DNA/hAT-hAT19	2104102	2105025	891	-	.	ID="HAT-4_LMI";Tend="1477";Tstart="551";shortTE="F";uid="1b2ff115-8e28-4d98-87d9-00a5442842b1"
JAABOB010000018.1	RepeatMasker	DNA/hAT-hATm	2129043	2131317	5180	-	.	ID="hat-4_ap";Tend="2927";Tstart="636";shortTE="F";uid="d7e27d6c-0090-42c8-855f-b399131e1a08"
JAABOB010000018.1	RepeatMasker	Unknown	1453328	1453496	417	-	.	ID="RND-5_FAMILY-6036";Tend="1313";Tstart="1172";shortTE="F";uid="ccbaac62-042a-4b96-82ca-0d3f7dbb2079"
JAABOB010000018.1	RepeatMasker	RC/Helitron	46478	46990	3139	-	.	ID="RND-1_FAMILY-102";Tend="1801";Tstart="1256";shortTE="F";uid="fac0b348-cf67-4008-9eaa-dfc200f49ed3"
JAABOB010000018.1	RepeatMasker	DNA	26150	26335	452	-	.	ID="dna4-1_ap";Tend="332";Tstart="126";shortTE="F";uid="081514d3-8f4d-4698-8ea6-c6802eafb1af"
JAABOB010000018.1	RepeatMasker	Unknown	2016233	2016745	2481	-	.	ID="RND-6_FAMILY-11685";Tend="1345";Tstart="906";shortTE="F";uid="1121ebc6-e7e1-4879-9025-fe7d0dfebc05"
JAABOB010000018.1	RepeatMasker	DNA	3039112	3039313	974	-	.	ID="TTAA2C_AP";Tend="413";Tstart="211";shortTE="F";uid="f30cb5ca-8565-4dc1-be36-b49f14c0d8d9"
JAABOB010000018.1	RepeatMasker	DNA/Ginger-1	2156430	2156883	3726	-	.	ID="RND-1_FAMILY-17";Tend="1397";Tstart="941";shortTE="F";uid="a38dcc60-4098-4d59-bad8-9ce8e2466b6a"
JAABOB010000018.1	RepeatMasker	DNA	1208843	1209061	654	-	.	ID="TTAA25_AP";Tend="507";Tstart="294";shortTE="F";uid="75d74cd7-7205-48f4-9609-76cf37bf45d1"
JAABOB010000018.1	RepeatMasker	DNA/hAT-Charlie	2789519	2789700	618	-	.	ID="RND-6_FAMILY-13259";Tend="2358";Tstart="2185";shortTE="F";uid="0927d375-2c7f-4f91-bcc2-ce3b83b94e78"
JAABOB010000018.1	RepeatMasker	Retroposon?	477073	477231	405	-	.	ID="RND-6_FAMILY-7806";Tend="410";Tstart="248";shortTE="F";uid="92f06485-2028-44e2-bd3f-c32ed36a93be"
JAABOB010000018.1	RepeatMasker	DNA	3329504	3329692	1107	-	.	ID="ttaa2_ap";Tend="164";Tstart="1";shortTE="F";uid="cf652e03-71a3-47e1-9a1e-5cd9c3e37e8e"
JAABOB010000018.1	RepeatMasker	DNA	3032216	3032441	572	-	.	ID="TTAA2B_AP";Tend="423";Tstart="173";shortTE="F";uid="a29ac54c-851e-420e-b16b-04fa5ceab0c8"
JAABOB010000018.1	RepeatMasker	DNA/Ginger	149628	150541	6858	-	.	ID="RND-5_FAMILY-806";Tend="1750";Tstart="844";shortTE="F";uid="d90c2d8c-2ba8-4eb9-9536-227b35444ead"
JAABOB010000018.1	RepeatMasker	Unknown	1685245	1686043	6239	-	.	ID="RND-1_FAMILY-123";Tend="1732";Tstart="918";shortTE="F";uid="4a83fd93-e0f2-477a-90d6-ed0cf5aa2f4b"
JAABOB010000018.1	RepeatMasker	DNA/TcMar-Pogo?	2607165	2607431	560	-	.	ID="DNA2-8_AP";Tend="752";Tstart="500";shortTE="F";uid="972ff7a9-7108-4063-8a7e-b086f8e19a53"
JAABOB010000018.1	RepeatMasker	Retroposon?	401713	401885	514	-	.	ID="SINE2-2_AP";Tend="1431";Tstart="1290";shortTE="F";uid="a4198871-74ed-4b5b-9026-eef0235c64a8"
JAABOB010000018.1	RepeatMasker	Unknown	2112749	2113352	4294	-	.	ID="RND-5_FAMILY-2513";Tend="1488";Tstart="912";shortTE="F";uid="f977c829-bcdb-4da8-8b1f-b2d448461349"
JAABOB010000018.1	RepeatMasker	Retroposon?	2146708	2146991	406	-	.	ID="RND-6_FAMILY-7806";Tend="524";Tstart="252";shortTE="F";uid="7028623c-4a89-48a1-8e44-115cf2ccbe1e"
JAABOB010000018.1	RepeatMasker	Retroposon?	77539	78631	857	-	.	ID="SINE2-2_AP";Tend="1998";Tstart="832";shortTE="F";uid="d77bfd4d-e207-4185-a40f-fa20723333d6"
JAABOB010000018.1	RepeatMasker	DNA/Ginger	2224920	2225786	2837	-	.	ID="rnd-1_family-128";Tend="2321";Tstart="847";shortTE="F";uid="33b22f88-58a5-456e-98be-ae9178aa3126"
JAABOB010000018.1	RepeatMasker	DNA/Kolobok-E	476652	477109	401	-	.	ID="KOLOBOKE-2_AP";Tend="2077";Tstart="1559";shortTE="F";uid="0db48f46-7f9c-46c0-af46-c4296048835c"
JAABOB010000018.1	RepeatMasker	DNA/MULE-MuDR	1599032	1599154	797	-	.	ID="RND-6_FAMILY-9662";Tend="641";Tstart="517";shortTE="F";uid="ffaf4f7d-3561-45d6-8100-394ac597031d"
JAABOB010000018.1	RepeatMasker	LINE/CR1	1477103	1477415	515	-	.	ID="RND-5_FAMILY-795";Tend="3292";Tstart="2982";shortTE="F";uid="de5eafd0-53be-49e1-99f9-d85a0efdeccd"
JAABOB010000018.1	RepeatMasker	DNA/hAT	563988	564200	1306	-	.	ID="RND-6_FAMILY-1569";Tend="836";Tstart="622";shortTE="F";uid="e7208031-a50a-4e62-8e50-7958ccfbd4c0"
JAABOB010000018.1	RepeatMasker	DNA	603054	603340	781	-	.	ID="RND-1_FAMILY-44";Tend="1285";Tstart="990";shortTE="F";uid="439bd485-e3e1-42ce-abe2-88e2f71e4724"
JAABOB010000018.1	RepeatMasker	DNA	2255455	2256143	715	-	.	ID="DNA4-2_AP";Tend="769";Tstart="16";shortTE="F";uid="112380ce-4391-4492-8ad2-845137473dfd"
JAABOB010000018.1	RepeatMasker	DNA/Ginger-1	2298830	2299663	1086	-	.	ID="GINGER1-1_AP";Tend="4354";Tstart="3513";shortTE="F";uid="80060605-9443-4956-9759-bf1ece3b9392"
JAABOB010000018.1	RepeatMasker	DNA/Kolobok-E	3006217	3006387	492	-	.	ID="KOLOBOKE-4_AP";Tend="2676";Tstart="2494";shortTE="F";uid="80bbb794-a422-434e-9cae-174be8417511"
JAABOB010000018.1	RepeatMasker	DNA	1816433	1817065	3947	-	.	ID="DNA4-3_AP";Tend="635";Tstart="3";shortTE="F";uid="9fc5d47d-5c99-4293-84df-20a2744c09e2"
JAABOB010000018.1	RepeatMasker	DNA/hAT-Charlie	2211729	2212059	429	-	.	ID="DNA8-55B_AP";TEgroup="ctg_90%7CDNA8-55B_AP%7C1";Tend="185";Tstart="7";shortTE="T";uid="d5f8d5e4-1fa4-4079-adb8-afded4a6a0cf"
JAABOB010000018.1	RepeatMasker	Retroposon?	2461950	2462141	424	-	.	ID="SINE2-2_AP";Tend="906";Tstart="720";shortTE="F";uid="aff88d6c-bad4-42ac-a8d8-ef43d23cb379"
JAABOB010000018.1	RepeatMasker	DNA/Ginger	2785819	2786394	1542	-	.	ID="RND-5_FAMILY-806";Tend="1386";Tstart="843";shortTE="F";uid="dce44045-41a1-4bfb-acfb-9ef48379c52e"
JAABOB010000018.1	RepeatMasker	LINE/I	2263457	2264026	570	-	.	ID="RND-6_FAMILY-4804";Tend="1432";Tstart="952";shortTE="F";uid="2a6d0c7a-eac3-4438-bb94-94be4a826d73"
JAABOB010000018.1	RepeatMasker	Unknown	395781	396156	884	-	.	ID="RND-5_FAMILY-1110";TEgroup="ctg_90%7CRND-5_FAMILY-1110%7C1";Tend="1571";Tstart="949";shortTE="F";uid="72bfc05e-62f2-4e4f-876a-faf01ee4a891"
JAABOB010000018.1	RepeatMasker	DNA/hAT-hAT19	2120523	2120988	1391	-	.	ID="DNA8-74_AP";Tend="565";Tstart="1";shortTE="F";uid="6b9501fd-ebed-452b-a2e5-9b158153f946"
JAABOB010000018.1	RepeatMasker	DNA/Ginger-1	2150174	2150345	511	-	.	ID="RND-4_FAMILY-1162";Tend="776";Tstart="623";shortTE="F";uid="af1daa4e-26fe-4b85-a4c5-b63af834193a"
JAABOB010000018.1	RepeatMasker	DNA/Kolobok-E	3105115	3105265	422	-	.	ID="KOLOBOKE-2_AP";Tend="1279";Tstart="1123";shortTE="F";uid="1f747909-e664-4267-959b-ebd3b9bd8864"
JAABOB010000018.1	RepeatMasker	DNA/Kolobok-E	399155	399280	426	-	.	ID="KOLOBOKE-2_AP";Tend="1247";Tstart="1125";shortTE="F";uid="3aab3494-1f06-4ebb-bd8a-de4a835c9a47"
JAABOB010000018.1	RepeatMasker	DNA/Ginger-2	2889281	2889491	705	-	.	ID="GINGER2-N2_AP";Tend="1521";Tstart="1306";shortTE="F";uid="0c343eb1-fb03-4f89-a7e0-c238dce0b21a"
JAABOB010000018.1	RepeatMasker	Retroposon?	2828697	2829019	891	-	.	ID="RND-6_FAMILY-7280";Tend="842";Tstart="524";shortTE="F";uid="4624dbb2-c7ae-4032-95b0-5c6958f0c2e8"
JAABOB010000018.1	RepeatMasker	DNA/Ginger-2	334210	334661	925	-	.	ID="GINGER2-N1_AP";Tend="458";Tstart="1";shortTE="F";uid="2f938e09-5666-4b55-8f8c-713c68f7fd3f"
JAABOB010000018.1	RepeatMasker	DNA/Ginger	2371222	2371585	2062	-	.	ID="rnd-5_family-806";Tend="1163";Tstart="771";shortTE="F";uid="c5fb33f2-72b1-42ac-9559-be635ec0abac"
JAABOB010000018.1	RepeatMasker	DNA	2340632	2340786	441	-	.	ID="TTAA3_AP";Tend="428";Tstart="276";shortTE="F";uid="d02f72a5-20ca-48e6-8e52-6ecb03d070f8"
JAABOB010000018.1	RepeatMasker	DNA	710123	710316	609	-	.	ID="TTAA18B_AP";Tend="186";Tstart="11";shortTE="F";uid="cdbb5c89-9265-4713-b237-cef0b5966dc3"
JAABOB010000018.1	RepeatMasker	DNA/Ginger-1	282839	283312	1446	-	.	ID="RND-6_FAMILY-4021";TEgroup="ctg_90%7CRND-6_FAMILY-4021%7C1";Tend="1642";Tstart="825";shortTE="F";uid="4fdb4f6a-177e-4ca5-b354-06faa8a14dc2"
JAABOB010000018.1	RepeatMasker	DNA	1478164	1478416	514	-	.	ID="DNA4-1_AP";Tend="262";Tstart="1";shortTE="F";uid="3f30e5a4-5d48-4d2d-a0a9-11a1d8fcbf8f"
JAABOB010000018.1	RepeatMasker	LINE/I-Jockey	3029447	3029620	436	-	.	ID="RND-6_FAMILY-3749";Tend="1416";Tstart="1239";shortTE="F";uid="3efe6b55-c3e0-4cf4-bdd6-9dea5701a2ff"
JAABOB010000018.1	RepeatMasker	DNA/hAT	2958760	2959227	3862	-	.	ID="RND-1_FAMILY-72";Tend="1429";Tstart="949";shortTE="F";uid="feb7dc29-bc94-4e1c-bb76-91cff68c0433"
JAABOB010000018.1	RepeatMasker	Unknown	592458	592800	1701	-	.	ID="RND-6_FAMILY-3228";Tend="1438";Tstart="1112";shortTE="F";uid="f739aa85-6031-4297-be7e-f8e4f8d6234e"
JAABOB010000018.1	RepeatMasker	DNA/hAT	3025027	3025207	1173	-	.	ID="RND-6_FAMILY-1569";Tend="807";Tstart="616";shortTE="F";uid="ffdb189c-34f4-42d4-a50f-5cebda9ace03"
JAABOB010000018.1	RepeatMasker	Unknown	3307134	3307239	509	-	.	ID="RND-1_FAMILY-57";Tend="2162";Tstart="2057";shortTE="F";uid="ffb8a5c5-0b67-4ca5-9bcb-a773f74333b5"
JAABOB010000018.1	RepeatMasker	Unknown	2297782	2298431	2725	-	.	ID="RND-6_FAMILY-5980";Tend="1406";Tstart="733";shortTE="F";uid="50c55f4c-c39c-4187-885a-2f320a9f72dd"
JAABOB010000018.1	RepeatMasker	DNA	3054785	3055208	1335	-	.	ID="TTAA3C_AP";Tend="425";Tstart="2";shortTE="F";uid="c933042e-e853-44f1-b6b3-c45604b4a845"
JAABOB010000018.1	RepeatMasker	DNA/Ginger	151168	151883	3398	-	.	ID="RND-5_FAMILY-806";Tend="2021";Tstart="1316";shortTE="F";uid="1be4815a-dda7-40bb-a403-0ee2c8b8e6d7"
JAABOB010000018.1	RepeatMasker	Retroposon?	2855985	2856466	2062	-	.	ID="RND-6_FAMILY-4509";Tend="2795";Tstart="2299";shortTE="F";uid="3dd713ee-74be-40c6-8605-9c1ad5fe75ac"
JAABOB010000018.1	RepeatMasker	Unknown	1735987	1736146	464	-	.	ID="TE-X-4_NVI";Tend="302";Tstart="131";shortTE="F";uid="ba259ca2-7a1d-4070-a9e0-3c0a92f0c0dc"
JAABOB010000018.1	RepeatMasker	DNA/hAT	956109	956636	741	-	.	ID="HAT-N12_AP";Tend="492";Tstart="29";shortTE="F";uid="a038adc5-01f5-420d-baa3-90b4ec3331af"
JAABOB010000018.1	RepeatMasker	DNA	2745820	2746144	460	-	.	ID="DNA4-2_AP";Tend="331";Tstart="1";shortTE="F";uid="fe76ee74-1124-472b-93d0-00b80053064c"
JAABOB010000909.1	RepeatMasker	DNA/hAT?	1	3088	25861	-	.	ID="RND-6_FAMILY-4698";Tend="3271";Tstart="186";shortTE="F";uid="6b1a1d70-a7f4-4439-950a-7b5a33cd8afc"
JAABOB010000091.1	RepeatMasker	Unknown	616877	617057	1202	+	.	ID="RND-6_FAMILY-3979";Tend="1129";Tstart="948";shortTE="F";uid="5e202531-77e9-4972-a02d-49fa9f288193"
JAABOB010000091.1	RepeatMasker	RC/Helitron	628199	629368	7941	+	.	ID="RND-6_FAMILY-9992";Tend="1939";Tstart="801";shortTE="F";uid="eb611b45-d253-45c6-b3c3-7e9451f8386d"
JAABOB010000091.1	RepeatMasker	DNA/Ginger-2	145703	146394	1924	+	.	ID="GINGER2-N1_AP";TEgroup="ctg_901%7CGINGER2-N1_AP%7C1";Tend="1530";Tstart="1";shortTE="F";uid="1d0d2f54-c659-4ce1-b1d6-2de137158c32"
JAABOB010000091.1	RepeatMasker	DNA/hAT	112844	113129	1149	+	.	ID="rnd-6_family-10620";Tend="1418";Tstart="1169";shortTE="F";uid="b1f163f9-1359-4b7a-bfc7-00e97b137331"
JAABOB010000091.1	RepeatMasker	Unknown	352495	352904	629	+	.	ID="RND-1_FAMILY-147";Tend="1253";Tstart="854";shortTE="F";uid="d6a74a00-e057-4a1f-bf82-205711cacfb1"
JAABOB010000091.1	RepeatMasker	DNA/TcMar-Mariner	323629	324003	860	+	.	ID="MARINER-25_SIN";Tend="1196";Tstart="819";shortTE="F";uid="c70879b5-7eeb-4815-b409-3e1e0c68e193"
JAABOB010000091.1	RepeatMasker	Unknown	488812	489331	619	+	.	ID="RND-6_FAMILY-229";TEgroup="ctg_901%7CRND-6_FAMILY-229%7C1";Tend="1478";Tstart="883";shortTE="F";uid="7a1f8e67-bec6-44e1-b34d-e186199fbd31"
JAABOB010000091.1	RepeatMasker	Retroposon?	376999	377136	470	+	.	ID="SINE2-1_AP";Tend="1770";Tstart="1628";shortTE="F";uid="d5e5ba9f-fbdb-46bf-9a4c-4b396f02a08b"
JAABOB010000091.1	RepeatMasker	DNA/Ginger	999807	1000126	1257	+	.	ID="RND-5_FAMILY-806";Tend="1851";Tstart="1523";shortTE="F";uid="3e14ab4c-bcdb-4bc0-8b90-11146c947e9e"
JAABOB010000091.1	RepeatMasker	LINE/I-Jockey	235080	235416	609	+	.	ID="JOCKEY-3_DGRI";Tend="3481";Tstart="3217";shortTE="F";uid="d83a79d2-749a-4282-87ee-cfdf3d05ee03"
JAABOB010000091.1	RepeatMasker	DNA	296242	296661	1029	+	.	ID="DNA4-2_AP";Tend="454";Tstart="1";shortTE="F";uid="11cc2614-e0a4-40a1-a233-bb5cfc2c42a2"
JAABOB010000091.1	RepeatMasker	DNA	618275	618398	581	+	.	ID="TTAA3_AP";Tend="429";Tstart="304";shortTE="F";uid="81c59901-d507-4236-a650-bb31e4d8eaa5"
JAABOB010000091.1	RepeatMasker	DNA/TcMar-Mariner	446396	446536	513	+	.	ID="MARINER-6_LMI";Tend="1113";Tstart="972";shortTE="F";uid="e261dbbd-e916-4255-8ff4-93e56bd31669"
JAABOB010000091.1	RepeatMasker	Unknown	221111	221285	815	+	.	ID="RND-4_FAMILY-2011";Tend="1138";Tstart="962";shortTE="F";uid="9dd0c32a-0065-4764-8ea9-9789948668e0"
JAABOB010000091.1	RepeatMasker	DNA	884049	884221	418	+	.	ID="dna4-2_ap";Tend="768";Tstart="591";shortTE="F";uid="fe8e813c-9049-468c-8dab-a40d16de684f"
JAABOB010000091.1	RepeatMasker	DNA/hAT-Tip100	575834	576200	2091	+	.	ID="RND-6_FAMILY-3580";Tend="1326";Tstart="964";shortTE="F";uid="e10935d8-4e58-48b8-bb3d-b378e74e1ab7"
JAABOB010000091.1	RepeatMasker	LTR/Gypsy	274975	275335	742	+	.	ID="RND-6_FAMILY-901";Tend="1563";Tstart="1189";shortTE="F";uid="5971eb65-1733-48b6-a30c-29c51b93e225"
JAABOB010000091.1	RepeatMasker	DNA	993055	993501	445	+	.	ID="DNA4-3_AP";Tend="427";Tstart="6";shortTE="F";uid="c3677c4e-a27f-4fb0-8e34-3c9d857ce6c4"
JAABOB010000091.1	RepeatMasker	DNA/TcMar-Mariner	699118	699356	1122	+	.	ID="RND-5_FAMILY-394";Tend="1050";Tstart="811";shortTE="F";uid="16acda80-4251-41d9-9afd-f527293fa39d"
JAABOB010000091.1	RepeatMasker	DNA/Maverick	344775	345074	759	+	.	ID="RND-6_FAMILY-5688";Tend="309";Tstart="1";shortTE="F";uid="70c2bbe9-45f6-401d-9278-4efe4e76ab36"
JAABOB010000091.1	RepeatMasker	DNA/hAT	645009	645181	888	+	.	ID="RND-6_FAMILY-1569";Tend="800";Tstart="623";shortTE="F";uid="4e18912b-db3d-47cd-8d40-e85061d4c06a"
JAABOB010000091.1	RepeatMasker	LTR	337356	338067	2958	+	.	ID="RND-5_FAMILY-4981";Tend="4262";Tstart="3548";shortTE="F";uid="82fb2656-fbf8-4ed5-bb11-7499e9f4cace"
JAABOB010000091.1	RepeatMasker	DNA/Ginger	630327	630870	1992	+	.	ID="RND-1_FAMILY-128";Tend="2327";Tstart="1766";shortTE="F";uid="597142a2-e927-465c-b90f-58ec16be31f6"
JAABOB010000091.1	RepeatMasker	DNA/hAT	970660	971137	3583	+	.	ID="RND-1_FAMILY-72";Tend="1428";Tstart="948";shortTE="F";uid="63a9cd7c-7627-4329-80de-ddd319a42c22"
JAABOB010000091.1	RepeatMasker	DNA/hAT	738518	738835	1254	+	.	ID="rnd-6_family-10620";Tend="1408";Tstart="1169";shortTE="F";uid="c2b30360-7018-491b-a38c-9d7b2ca81b6e"
JAABOB010000091.1	RepeatMasker	DNA/Ginger	190503	190686	1251	+	.	ID="RND-1_FAMILY-128";Tend="2358";Tstart="2172";shortTE="F";uid="eb8526db-73c9-4419-a425-4de3a7c3868c"
JAABOB010000091.1	RepeatMasker	DNA/Ginger	122259	122790	2896	+	.	ID="RND-5_FAMILY-806";Tend="1373";Tstart="836";shortTE="F";uid="d8075312-2a64-4381-9021-cf6bc8c13157"
JAABOB010000091.1	RepeatMasker	DNA/hAT	976276	976500	793	+	.	ID="HAT-N12_AP";Tend="234";Tstart="7";shortTE="F";uid="6f7ebfc9-0fd4-4a39-8a6d-7b6ebbd2a102"
JAABOB010000091.1	RepeatMasker	Unknown	200028	200243	1091	+	.	ID="RND-5_FAMILY-2345";Tend="1177";Tstart="959";shortTE="F";uid="a026de24-94fe-4d85-8c74-c773001e6c1c"
JAABOB010000091.1	RepeatMasker	DNA	59871	60125	1283	+	.	ID="TTAA2C_AP";Tend="423";Tstart="171";shortTE="F";uid="32e354ca-d48f-479e-925a-45b490e273ae"
JAABOB010000091.1	RepeatMasker	LTR	338256	338644	1666	+	.	ID="RND-5_FAMILY-4981";Tend="4262";Tstart="3873";shortTE="F";uid="ce71567c-a67f-4ee2-9490-bf7de51d7f09"
JAABOB010000091.1	RepeatMasker	Unknown	615001	615146	468	+	.	ID="RND-6_FAMILY-5852";Tend="1532";Tstart="1393";shortTE="F";uid="a7dcb3a6-6008-46d8-bcd1-11838cb4d0d6"
JAABOB010000091.1	RepeatMasker	DNA/hAT-hAT19	88368	88549	677	+	.	ID="DNA8-73_AP";Tend="192";Tstart="1";shortTE="F";uid="c06097c7-3b9e-41d0-82eb-f29debdd6d99"
JAABOB010000091.1	RepeatMasker	DNA	948760	948877	486	+	.	ID="TTAA9_AP";Tend="111";Tstart="1";shortTE="F";uid="7b338d6c-e8de-45e3-8fc0-4d2cda3fa647"
JAABOB010000091.1	RepeatMasker	Retroposon?	1000129	1000675	2689	+	.	ID="RND-6_FAMILY-4509";Tend="2760";Tstart="2186";shortTE="F";uid="1e304c5a-c609-4f47-a1ce-b0eb889eaa4a"
JAABOB010000091.1	RepeatMasker	DNA/Ginger-1	522917	523513	905	+	.	ID="GINGER1-1_AP";Tend="3761";Tstart="3180";shortTE="F";uid="6c33786b-3e5c-4e10-adb2-2ca4e30719c1"
JAABOB010000091.1	RepeatMasker	DNA/TcMar-Mariner	1017085	1017286	903	+	.	ID="MARINER-30_RPR";Tend="202";Tstart="1";shortTE="F";uid="8ab733ea-fc1f-4702-9713-0bb3274f1436"
JAABOB010000091.1	RepeatMasker	DNA/hAT-Charlie	43199	43521	638	+	.	ID="HAT-N11_AP";TEgroup="ctg_901%7CHAT-N11_AP%7C1";Tend="631";Tstart="1";shortTE="T";uid="1a1521dd-98f8-4c37-b552-93f4b53c24c0"
JAABOB010000091.1	RepeatMasker	Unknown	109659	110250	3672	+	.	ID="RND-6_FAMILY-14945";Tend="1482";Tstart="889";shortTE="F";uid="55b0f9f6-9da4-43a6-94cd-b6ef3cbbdd34"
JAABOB010000091.1	RepeatMasker	DNA	806097	806204	458	+	.	ID="dna4-2_ap";Tend="769";Tstart="673";shortTE="F";uid="1eb9461d-3b86-42c9-91ca-9142d80c152d"
JAABOB010000091.1	RepeatMasker	DNA/TcMar-Tc4	990133	991549	9324	+	.	ID="RND-1_FAMILY-134";Tend="1844";Tstart="476";shortTE="F";uid="54d16732-faca-4036-bd6e-5c939b66e4f5"
JAABOB010000091.1	RepeatMasker	Unknown	114432	114583	1014	+	.	ID="RND-5_FAMILY-2345";Tend="1115";Tstart="959";shortTE="F";uid="0f0a8d9e-f29a-4ea8-9832-a422b2df2d18"
JAABOB010000091.1	RepeatMasker	DNA	883594	883957	432	+	.	ID="DNA4-2B_AP";Tend="348";Tstart="1";shortTE="F";uid="405ec8b0-8d45-4df8-80c1-3e8467f98117"
JAABOB010000091.1	RepeatMasker	DNA/TcMar-m44	98651	98873	751	+	.	ID="DNAX-6_AP";Tend="258";Tstart="24";shortTE="F";uid="25731a52-fbfb-4c03-be66-5d6da5251755"
JAABOB010000091.1	RepeatMasker	Unknown	614030	614640	902	+	.	ID="RND-6_FAMILY-5852";Tend="1543";Tstart="981";shortTE="F";uid="cc28197c-fa4c-4a26-bb6a-0a0491848770"
JAABOB010000091.1	RepeatMasker	DNA	277619	277868	411	+	.	ID="DNA4-3_AP";Tend="615";Tstart="362";shortTE="F";uid="56662171-683e-43b7-8719-3e56e5246ce5"
JAABOB010000091.1	RepeatMasker	Retroposon?	177944	178200	635	+	.	ID="SINE2-2_AP";Tend="275";Tstart="1";shortTE="F";uid="81c0d251-e5ec-40c2-a791-3736712c1e39"
JAABOB010000091.1	RepeatMasker	Unknown	989532	990111	2975	+	.	ID="RND-5_FAMILY-1070";Tend="1498";Tstart="876";shortTE="F";uid="88141798-dcac-4494-8ec3-9c87530dc334"
JAABOB010000091.1	RepeatMasker	DNA	528561	528680	870	+	.	ID="RND-5_FAMILY-7549";Tend="1396";Tstart="1280";shortTE="F";uid="c1fb9314-777f-40b0-adca-2663ede786c8"
JAABOB010000091.1	RepeatMasker	DNA/Ginger	448302	448499	473	+	.	ID="RND-5_FAMILY-806";Tend="1269";Tstart="1063";shortTE="F";uid="ea688327-1fde-44b0-a49f-793ed219e100"
JAABOB010000091.1	RepeatMasker	DNA/hAT	242860	243150	690	+	.	ID="DNA8-1_AP";Tend="437";Tstart="140";shortTE="F";uid="2f21036f-5716-4c43-a682-64c2fb9b2451"
JAABOB010000091.1	RepeatMasker	DNA/Ginger	60298	60905	877	+	.	ID="RND-5_FAMILY-806";Tend="1442";Tstart="871";shortTE="F";uid="48fe4d5e-c216-478c-a972-427a04f1754f"
JAABOB010000091.1	RepeatMasker	DNA/Ginger	174888	175304	1474	+	.	ID="RND-5_FAMILY-806";Tend="1504";Tstart="1105";shortTE="F";uid="db4bf90b-1166-48d4-abb1-4b0665c623b3"
JAABOB010000091.1	RepeatMasker	DNA/hAT-Charlie	288619	288729	422	+	.	ID="RND-6_FAMILY-5851";Tend="1180";Tstart="1048";shortTE="F";uid="5d67db75-605f-45fa-a371-525a0c0961ea"
JAABOB010000091.1	RepeatMasker	Retroposon?	1041621	1041895	945	+	.	ID="RND-6_FAMILY-4509";Tend="2349";Tstart="2074";shortTE="F";uid="89a47b39-070e-4556-b65e-80c3b430821c"
JAABOB010000091.1	RepeatMasker	DNA/Ginger-1	721711	722756	8164	+	.	ID="rnd-6_family-2950";Tend="2382";Tstart="508";shortTE="F";uid="4c8accb3-d0f2-4637-a54e-34598b7636c0"
JAABOB010000091.1	RepeatMasker	LTR	335705	336511	2991	+	.	ID="RND-5_FAMILY-4981";Tend="4262";Tstart="3464";shortTE="F";uid="a1504de0-fcec-4ef5-9c5d-a0b95c09f445"
JAABOB010000091.1	RepeatMasker	DNA/Ginger	1035731	1036222	1984	+	.	ID="RND-5_FAMILY-806";Tend="2121";Tstart="1614";shortTE="F";uid="2f95f9a2-ad3f-42fc-984d-f6212684cf3d"
JAABOB010000091.1	RepeatMasker	DNA	408519	408806	1091	+	.	ID="DNA4-3_AP";Tend="512";Tstart="237";shortTE="F";uid="7af1b1ab-932e-45a5-84c4-3aec50aecdec"
JAABOB010000091.1	RepeatMasker	Unknown	531288	531417	649	+	.	ID="RND-6_FAMILY-2761";Tend="2250";Tstart="2109";shortTE="F";uid="a748a247-cbc0-4c4a-af87-004c28484318"
JAABOB010000091.1	RepeatMasker	DNA/Ginger	513938	514111	771	+	.	ID="RND-1_FAMILY-128";Tend="956";Tstart="779";shortTE="F";uid="bd9d442d-7113-4fa1-a1e7-3d645da1ba21"
JAABOB010000091.1	RepeatMasker	DNA	121584	121732	423	+	.	ID="TTAA2D_AP";Tend="431";Tstart="289";shortTE="F";uid="ee58b552-094e-4062-ba10-b61b63552281"
JAABOB010000091.1	RepeatMasker	Unknown	988901	989421	4339	+	.	ID="RND-1_FAMILY-112";Tend="1517";Tstart="998";shortTE="F";uid="f6d7b566-a75b-4f79-ab0e-f6eb02cb6d07"
JAABOB010000091.1	RepeatMasker	LINE/I	469164	469289	586	+	.	ID="RND-6_FAMILY-4804";Tend="2954";Tstart="2813";shortTE="F";uid="983766a6-3322-4b1b-adac-148e03110b5f"
JAABOB010000091.1	RepeatMasker	DNA	565846	566216	646	+	.	ID="DNA4-3_AP";Tend="381";Tstart="29";shortTE="F";uid="49880939-d96d-403b-8eb7-b7decbe66751"
JAABOB010000091.1	RepeatMasker	Unknown	123318	123427	581	+	.	ID="RND-5_FAMILY-1656";Tend="1508";Tstart="1405";shortTE="F";uid="74e0f827-436a-4f56-a135-e0b306c80c5a"
JAABOB010000091.1	RepeatMasker	DNA	998486	998735	1011	+	.	ID="ttaa4c_ap";Tend="411";Tstart="158";shortTE="F";uid="965f94b9-53df-496f-be7f-e9688d8bb614"
JAABOB010000091.1	RepeatMasker	DNA/Ginger	22451	23865	6244	+	.	ID="RND-5_FAMILY-806";Tend="2361";Tstart="827";shortTE="F";uid="7b3c18cf-6eb3-46d7-acf7-198e64f37226"
JAABOB010000091.1	RepeatMasker	DNA	763798	763919	413	+	.	ID="ttaa26b_ap";Tend="140";Tstart="6";shortTE="F";uid="e3a53f54-bf9c-4e23-bd47-091bf178973b"
JAABOB010000091.1	RepeatMasker	DNA/hAT	738828	739053	1307	+	.	ID="DNA8-105_AP";Tend="649";Tstart="425";shortTE="F";uid="708f659f-b336-4d09-9fd4-d586f04f9f98"
JAABOB010000091.1	RepeatMasker	DNA	826343	826566	425	+	.	ID="dna4-1_ap";Tend="770";Tstart="531";shortTE="F";uid="a4a80890-d330-473a-95e8-4b0c3d5bcc6e"
JAABOB010000091.1	RepeatMasker	DNA/hAT	43800	44005	1049	+	.	ID="RND-6_FAMILY-1569";Tend="801";Tstart="607";shortTE="F";uid="32cfa2ac-96da-4e0b-9bb4-1ef66bc2feec"
JAABOB010000091.1	RepeatMasker	DNA	974377	974748	1308	+	.	ID="TTAA3_AP";Tend="429";Tstart="56";shortTE="F";uid="ff786918-7538-4f2c-9bbf-32d3aa10a5c1"
JAABOB010000091.1	RepeatMasker	DNA	457015	457313	438	+	.	ID="DNA4-3_AP";Tend="312";Tstart="1";shortTE="F";uid="6982fdd8-2efb-48a7-98bd-b7726e4448d2"
JAABOB010000091.1	RepeatMasker	DNA/hAT-hAT19	646564	646800	864	+	.	ID="DNA8-64B_AP";Tend="268";Tstart="1";shortTE="F";uid="a5777d58-4aee-43a9-a4d8-d8ac053b0585"
JAABOB010000091.1	RepeatMasker	DNA/hAT-Ac	649294	649916	1927	+	.	ID="DNA8-56_AP";Tend="584";Tstart="2";shortTE="F";uid="e89de03e-365b-4b0c-ba42-03b6163a5583"
JAABOB010000091.1	RepeatMasker	DNA/TcMar-m44	543922	544074	516	+	.	ID="DNAX-3_AP";Tend="149";Tstart="2";shortTE="F";uid="7c12f50d-5726-4c31-bd94-f662fcb94c03"
JAABOB010000091.1	RepeatMasker	DNA/hAT	113124	113340	1165	+	.	ID="DNA8-105_AP";Tend="648";Tstart="427";shortTE="F";uid="7a4abb9c-4ebf-4ed6-a418-e809d6dc8497"
JAABOB010000091.1	RepeatMasker	DNA	439321	439889	1057	+	.	ID="DNA4-3_AP";Tend="635";Tstart="3";shortTE="F";uid="2d9e29e8-d1a4-4948-86e0-e315f39638d5"
JAABOB010000091.1	RepeatMasker	DNA/hAT-Ac	525895	526097	752	+	.	ID="DNA8-93_AP";Tend="201";Tstart="1";shortTE="F";uid="004f7d41-9ee3-4e25-b30a-3e47c3648817"
JAABOB010000091.1	RepeatMasker	DNA/Ginger	513035	513525	1876	+	.	ID="RND-5_FAMILY-806";Tend="1628";Tstart="1118";shortTE="F";uid="85447b2c-455c-4477-acf0-9311916e60e1"
JAABOB010000091.1	RepeatMasker	DNA/TcMar-Tc1	490779	491027	484	+	.	ID="mariner-8_hsal";Tend="1171";Tstart="970";shortTE="F";uid="fdaa064f-1d54-4268-af5f-352068659d8e"
JAABOB010000091.1	RepeatMasker	DNA/Ginger	514626	515267	3197	+	.	ID="RND-1_FAMILY-128";Tend="2378";Tstart="1752";shortTE="F";uid="52fa1b9e-b7ee-4bea-a0e5-d323fed0d218"
JAABOB010000091.1	RepeatMasker	DNA/hAT-Ac	678143	678280	780	+	.	ID="DNA8-48_AP";Tend="131";Tstart="1";shortTE="F";uid="d933a4d5-59e8-45da-a1fe-2f1108567609"
JAABOB010000091.1	RepeatMasker	LINE/L2	698226	698548	1818	+	.	ID="RND-6_FAMILY-625";Tend="1313";Tstart="990";shortTE="F";uid="49b24943-2017-4e7a-9444-8bc34c8dccb4"
JAABOB010000091.1	RepeatMasker	DNA/TcMar-Pogo?	1011171	1011355	944	+	.	ID="DNA2-8_AP";Tend="765";Tstart="581";shortTE="F";uid="c0155059-f0a7-4419-b2cc-5da652b5a84b"
JAABOB010000091.1	RepeatMasker	DNA	904596	904770	547	+	.	ID="TTAA4B_AP";Tend="289";Tstart="126";shortTE="F";uid="a1733c6b-2600-437b-8a10-8ff235c7b4aa"
JAABOB010000091.1	RepeatMasker	LTR/Gypsy	1026639	1027023	405	+	.	ID="RND-6_FAMILY-6926";TEgroup="ctg_901%7CRND-6_FAMILY-6926%7C1";Tend="2518";Tstart="2282";shortTE="T";uid="d7ea4cd9-782f-44e4-a366-02748dec533a"
JAABOB010000091.1	RepeatMasker	DNA/hAT-hAT19	673298	673839	2336	+	.	ID="DNA8-64_AP";Tend="622";Tstart="1";shortTE="F";uid="e95dd09b-fdff-4856-b7f3-bf8b8686b917"
JAABOB010000091.1	RepeatMasker	DNA/TcMar-Tc1	283910	284053	427	+	.	ID="MARINER-N22_AG";Tend="191";Tstart="49";shortTE="F";uid="4966a33e-794e-4312-aa37-941f33c85b13"
JAABOB010000091.1	RepeatMasker	DNA/Ginger	256128	256608	2346	+	.	ID="RND-5_FAMILY-806";Tend="1652";Tstart="1153";shortTE="F";uid="cf8a5781-3eab-440e-8a32-48b00e4a1b5e"
JAABOB010000091.1	RepeatMasker	DNA/hAT-Charlie	178343	178765	492	+	.	ID="RND-6_FAMILY-13259";Tend="1866";Tstart="1497";shortTE="F";uid="677223ed-c43b-48f5-a072-3f67c0073633"
JAABOB010000091.1	RepeatMasker	DNA/hAT-hAT19	630865	631081	956	+	.	ID="RND-1_FAMILY-9";Tend="1675";Tstart="1477";shortTE="F";uid="419fa71f-cc90-45e9-9287-0ae30970d5b7"
JAABOB010000091.1	RepeatMasker	DNA/hAT	221579	221695	637	+	.	ID="HAT-N13_AP";Tend="626";Tstart="513";shortTE="F";uid="2a160a5f-194e-49fa-ad40-891ec9ddcc64"
JAABOB010000091.1	RepeatMasker	DNA/Ginger-2	380907	382208	10455	+	.	ID="RND-6_FAMILY-11222";Tend="2140";Tstart="842";shortTE="F";uid="f3b2cae4-fbcc-4a7b-9d43-093d26bc7198"
JAABOB010000091.1	RepeatMasker	SINE/tRNA-I	528285	528507	1674	+	.	ID="RND-6_FAMILY-374";Tend="1167";Tstart="942";shortTE="F";uid="51880201-c01f-4206-afb1-a90b2c681490"
JAABOB010000091.1	RepeatMasker	DNA	295340	295722	571	+	.	ID="DNA4-3_AP";Tend="625";Tstart="156";shortTE="F";uid="7ef1aad1-948d-4d9c-977f-023d1391dc87"
JAABOB010000091.1	RepeatMasker	DNA	593447	593822	577	+	.	ID="DNA4-3_AP";Tend="426";Tstart="1";shortTE="F";uid="a9abf646-8133-4ea7-a8dd-6574f5d01f95"
JAABOB010000091.1	RepeatMasker	DNA/MULE-MuDR	360349	360535	972	+	.	ID="MUDR1X_AP";Tend="203";Tstart="9";shortTE="F";uid="4a2e3279-b778-4815-952b-95af7cd1dd73"
JAABOB010000091.1	RepeatMasker	Unknown	741143	741963	6977	+	.	ID="RND-1_FAMILY-123";Tend="1726";Tstart="903";shortTE="F";uid="6aa9afbc-449c-4057-8945-e6822b0cda3c"
JAABOB010000091.1	RepeatMasker	DNA/Ginger	688497	689994	11680	+	.	ID="RND-5_FAMILY-806";Tend="2346";Tstart="847";shortTE="F";uid="c44fe325-c81c-4bb5-bc8b-3d02f7af5d8f"
JAABOB010000091.1	RepeatMasker	DNA	750995	751120	441	+	.	ID="ttaa26b_ap";Tend="148";Tstart="15";shortTE="F";uid="a3848184-448a-420b-9909-eae33e56b4ea"
JAABOB010000091.1	RepeatMasker	DNA	944133	944751	1143	-	.	ID="DNA4-2_AP";Tend="682";Tstart="5";shortTE="F";uid="436b2984-5ea7-47ed-801f-57c0070d087e"
JAABOB010000091.1	RepeatMasker	Unknown	319510	319684	621	-	.	ID="RND-6_FAMILY-7508";Tend="1076";Tstart="905";shortTE="F";uid="6410c512-a1f2-45df-95d2-aedd14b66b13"
JAABOB010000091.1	RepeatMasker	DNA	48632	48963	1153	-	.	ID="TTAA11_AP";Tend="374";Tstart="1";shortTE="F";uid="d2517127-d337-4aab-ad8d-7ec1ac1682b3"
JAABOB010000091.1	RepeatMasker	DNA	292964	293457	1394	-	.	ID="DNA4-2_AP";Tend="673";Tstart="200";shortTE="F";uid="b6e6533c-3b52-4443-9b2c-0b97a1ffbee3"
JAABOB010000091.1	RepeatMasker	Retroposon?	618621	619013	494	-	.	ID="SINE2-1_AP";Tend="1407";Tstart="986";shortTE="F";uid="0e8f69f7-66e2-42e2-b59f-e2b8cfd7af91"
JAABOB010000091.1	RepeatMasker	DNA/MULE-NOF	694266	694698	2154	-	.	ID="RND-6_FAMILY-4462";Tend="1414";Tstart="1003";shortTE="F";uid="019adba8-ec39-418a-bd28-10dbdf41a813"
JAABOB010000091.1	RepeatMasker	DNA	577848	577966	510	-	.	ID="ttaa2c_ap";Tend="234";Tstart="115";shortTE="F";uid="c2f86ca5-a448-4daf-833c-89778814d8cd"
JAABOB010000091.1	RepeatMasker	Retroposon?	347428	347596	453	-	.	ID="RND-6_FAMILY-4509";Tend="2103";Tstart="1966";shortTE="F";uid="dfb05134-8d2d-4943-9700-8f5667e53d90"
JAABOB010000091.1	RepeatMasker	DNA/hAT-Charlie	443478	443636	546	-	.	ID="RND-5_FAMILY-6782";Tend="1026";Tstart="879";shortTE="F";uid="da5a6ad7-6e2f-49ee-9727-58bc216c1681"
JAABOB010000091.1	RepeatMasker	DNA/Ginger-1	190452	190658	883	-	.	ID="GINGER1-1_AP";Tend="3428";Tstart="3176";shortTE="F";uid="3d01f680-e267-4ecd-9855-f2172d859df3"
JAABOB010000091.1	RepeatMasker	DNA/Ginger-1	189470	190319	6488	-	.	ID="RND-6_FAMILY-2950";Tend="2389";Tstart="1545";shortTE="F";uid="b82453bf-525c-4110-8e8b-f3e459d0e508"
JAABOB010000091.1	RepeatMasker	RC/Helitron	942483	943031	3486	-	.	ID="RND-1_FAMILY-53";Tend="1579";Tstart="1017";shortTE="F";uid="54f5fc0b-27cd-4505-836a-47ac4ea1c5d5"
JAABOB010000091.1	RepeatMasker	DNA/hAT-Charlie	686625	686769	474	-	.	ID="RND-5_FAMILY-2228";Tend="1214";Tstart="1052";shortTE="F";uid="6a2db5cd-2a17-4292-aeb0-60f17dbe60b0"
JAABOB010000091.1	RepeatMasker	DNA/Ginger	1023080	1023438	484	-	.	ID="RND-5_FAMILY-806";Tend="1188";Tstart="836";shortTE="F";uid="1b118647-2b07-4ecf-8173-1b16cad1a354"
JAABOB010000091.1	RepeatMasker	Unknown	332648	333104	1563	-	.	ID="RND-1_FAMILY-117";TEgroup="ctg_901%7CRND-1_FAMILY-117%7C1";Tend="3684";Tstart="3114";shortTE="F";uid="8d4472c3-9b92-48d7-9ed3-63fdae65f398"
JAABOB010000091.1	RepeatMasker	Unknown	746861	747003	933	-	.	ID="RND-1_FAMILY-54";Tend="1113";Tstart="964";shortTE="F";uid="042f8eb0-fcee-4edd-b6ff-ee97ca3cbf5c"
JAABOB010000091.1	RepeatMasker	DNA/hAT	81105	81331	1016	-	.	ID="RND-1_FAMILY-72";Tend="1454";Tstart="1207";shortTE="F";uid="52c27e55-7930-4c2c-8aff-a801f1813952"
JAABOB010000091.1	RepeatMasker	DNA/hAT-hAT19	240927	241687	3352	-	.	ID="RND-1_FAMILY-9";Tend="1689";Tstart="978";shortTE="F";uid="0f08dbc8-ac06-4410-b4af-27cd5fd0e553"
JAABOB010000091.1	RepeatMasker	DNA	660221	660589	782	-	.	ID="TTAA2D_AP";Tend="400";Tstart="47";shortTE="F";uid="3301f574-883a-43a2-a9b4-d26eba7b0954"
JAABOB010000091.1	RepeatMasker	LTR/Gypsy	359530	359997	3630	-	.	ID="RND-6_FAMILY-4716";Tend="1301";Tstart="830";shortTE="F";uid="6862abe2-ed97-4086-b9a5-1a418f2d62b9"
JAABOB010000091.1	RepeatMasker	DNA/hAT-Charlie	232513	232798	673	-	.	ID="HAT-N1_AP";TEgroup="ctg_901%7CHAT-N1_AP%7C1";Tend="560";Tstart="1";shortTE="F";uid="156b65b0-0057-4ad8-ba3f-8ea67a0762b5"
JAABOB010000091.1	RepeatMasker	LTR/Gypsy	341180	341500	712	-	.	ID="RND-6_FAMILY-901";Tend="1545";Tstart="1229";shortTE="F";uid="f51ad513-8aac-4ff8-9acb-eebc143ad2f3"
JAABOB010000091.1	RepeatMasker	RC/Helitron	988353	988901	3159	-	.	ID="RND-6_FAMILY-3888";Tend="1574";Tstart="994";shortTE="F";uid="0b79b152-f4cf-4e5c-8d52-3f38026fbb67"
JAABOB010000091.1	RepeatMasker	Unknown	532545	532657	660	-	.	ID="RND-5_FAMILY-3433";Tend="1304";Tstart="1167";shortTE="F";uid="f001d8b5-9350-4cca-9576-bd800a23ec18"
JAABOB010000091.1	RepeatMasker	DNA/hAT-Tip100	531262	531390	501	-	.	ID="RND-6_FAMILY-696";Tend="1637";Tstart="1493";shortTE="F";uid="1b27c3fb-572c-4244-8b99-2ed124409447"
JAABOB010000091.1	RepeatMasker	DNA	928974	929129	498	-	.	ID="dna4-2_ap";Tend="767";Tstart="598";shortTE="F";uid="4696d03e-0e5b-4e2a-9544-465db0a563b6"
JAABOB010000091.1	RepeatMasker	Retroposon?	1021624	1022441	495	-	.	ID="SINE2-1_AP";TEgroup="ctg_901%7CSINE2-1_AP%7C1";Tend="1471";Tstart="342";shortTE="F";uid="b34cd579-ce31-47e9-a585-b6d3abd31b3f"
JAABOB010000091.1	RepeatMasker	DNA/TcMar-Mariner	203783	204123	688	-	.	ID="MARINER-6_LMI";Tend="1332";Tstart="988";shortTE="F";uid="541f416d-5856-44db-a017-ec3d1ea0eff5"
JAABOB010000091.1	RepeatMasker	DNA/hAT-hAT19	719593	720296	3842	-	.	ID="RND-6_FAMILY-874";Tend="1617";Tstart="865";shortTE="F";uid="11ef5303-8bbe-4466-a81f-0aa632b58fe2"
JAABOB010000091.1	RepeatMasker	DNA/hAT-hAT19	937670	938388	3227	-	.	ID="RND-1_FAMILY-9";Tend="1677";Tstart="966";shortTE="F";uid="66073b30-f58f-470a-9dbf-51a747871db2"
JAABOB010000091.1	RepeatMasker	DNA	259477	259772	929	-	.	ID="TTAA2D_AP";Tend="298";Tstart="3";shortTE="F";uid="466735ef-5eda-4728-a4ee-aee595d11c3c"
JAABOB010000091.1	RepeatMasker	DNA/hAT-Charlie	498679	498868	986	-	.	ID="RND-6_FAMILY-5851";Tend="1122";Tstart="928";shortTE="F";uid="0849e44b-a329-4a57-9462-5725613ff513"
JAABOB010000091.1	RepeatMasker	DNA/Ginger	720930	721694	5722	-	.	ID="RND-1_FAMILY-128";Tend="2346";Tstart="1580";shortTE="F";uid="77f0c619-1db0-4c9f-a1f7-69834d03020b"
JAABOB010000091.1	RepeatMasker	DNA	641439	641711	1489	-	.	ID="TTAA4B_AP";Tend="264";Tstart="1";shortTE="F";uid="f2af5486-e29f-4e64-8f0b-57e50ae00510"
JAABOB010000091.1	RepeatMasker	LTR/Gypsy	337782	338261	2335	-	.	ID="RND-6_FAMILY-4716";Tend="1948";Tstart="1465";shortTE="F";uid="1e7c0bf8-2dce-4fd1-b92a-f78631488feb"
JAABOB010000091.1	RepeatMasker	LTR/Gypsy	330576	332010	1819	-	.	ID="RND-6_FAMILY-901";Tend="1548";Tstart="2";shortTE="F";uid="cc382a42-20e2-45a0-85fb-4aabe83f5959"
JAABOB010000091.1	RepeatMasker	Unknown	491186	491644	2153	-	.	ID="RND-6_FAMILY-229";Tend="1320";Tstart="878";shortTE="F";uid="0ad337a1-7d6c-4afb-82a7-43a25decfa6f"
JAABOB010000091.1	RepeatMasker	LTR/Gypsy	336217	337357	8091	-	.	ID="RND-6_FAMILY-4716";Tend="1956";Tstart="820";shortTE="F";uid="df88ea1b-12cc-4007-a9fd-62f6852a9494"
JAABOB010000091.1	RepeatMasker	DNA	905377	905601	765	-	.	ID="ttaa4_ap";Tend="388";Tstart="156";shortTE="F";uid="5c4d7578-2b66-43d9-998c-b65f2a67b673"
JAABOB010000091.1	RepeatMasker	RC/Helitron	325803	325925	671	-	.	ID="RND-6_FAMILY-12978";Tend="933";Tstart="812";shortTE="F";uid="394bd536-2138-4c35-876b-4f0aa97d44b0"
JAABOB010000091.1	RepeatMasker	DNA	187551	187870	664	-	.	ID="DNA4-3_AP";Tend="490";Tstart="185";shortTE="F";uid="867c6aab-0365-46d7-9fb5-dbdc59008b50"
JAABOB010000091.1	RepeatMasker	Retroposon?	326027	326255	719	-	.	ID="RND-6_FAMILY-4509";Tend="2758";Tstart="2536";shortTE="F";uid="ab78004e-f829-4bb8-997a-4803a706bb8b"
JAABOB010000091.1	RepeatMasker	DNA/hAT-hAT19	1020611	1021466	2893	-	.	ID="rnd-1_family-9";Tend="1690";Tstart="818";shortTE="F";uid="9179f8cd-ef62-4547-890f-df118dc453df"
JAABOB010000091.1	RepeatMasker	DNA/hAT-hAT19	670158	670531	877	-	.	ID="HAT-N2_AP";Tend="429";Tstart="2";shortTE="F";uid="8a062958-3453-4fa3-b7fe-f239181cf5f6"
JAABOB010000091.1	RepeatMasker	DNA/hAT-hAT19	530681	531048	1569	-	.	ID="DNA8-79_AP";Tend="343";Tstart="1";shortTE="F";uid="5905c1c9-8743-4f34-93c1-60de0b4cdc6c"
JAABOB010000091.1	RepeatMasker	DNA/hAT-Tip100	348935	349126	625	-	.	ID="RND-5_FAMILY-1139";Tend="765";Tstart="583";shortTE="F";uid="a4f07ff2-b542-4ccf-8ffc-9407d0b0d059"
JAABOB010000091.1	RepeatMasker	Unknown	333772	334106	2343	-	.	ID="RND-1_FAMILY-117";Tend="3445";Tstart="3089";shortTE="F";uid="7264c221-4775-4a4b-aa4f-b5fc52f29ae3"
JAABOB010000091.1	RepeatMasker	RC/Helitron	989406	989576	649	-	.	ID="RND-6_FAMILY-3888";Tend="1020";Tstart="859";shortTE="F";uid="b4911033-af75-4f5b-b1a1-caaf149dc19c"
JAABOB010000091.1	RepeatMasker	DNA	164959	165220	1534	-	.	ID="TTAA22_AP";Tend="435";Tstart="172";shortTE="F";uid="c31cb8ad-ec64-47de-83d5-7a95b7b2c105"
JAABOB010000091.1	RepeatMasker	LTR/Gypsy	340127	340259	458	-	.	ID="RND-6_FAMILY-901";Tend="1546";Tstart="1420";shortTE="F";uid="65dbb908-0f52-4a94-b2b9-6a827dd8aefd"
JAABOB010000091.1	RepeatMasker	RC/Helitron	668670	668776	428	-	.	ID="RND-6_FAMILY-16388";Tend="1326";Tstart="1254";shortTE="F";uid="190c6d6e-f1fc-40f7-8001-16b65a4620f1"
JAABOB010000091.1	RepeatMasker	DNA/Ginger	386403	387604	6276	-	.	ID="RND-5_FAMILY-806";Tend="2074";Tstart="847";shortTE="F";uid="4e36f11d-4223-4c25-8e1a-231c8f33cf60"
JAABOB010000091.1	RepeatMasker	DNA/hAT-hAT19	371044	371285	793	-	.	ID="RND-6_FAMILY-2811";Tend="966";Tstart="741";shortTE="F";uid="4fc5e8c4-058d-43fa-b52d-47120d3210b6"
JAABOB010000091.1	RepeatMasker	Unknown	464192	464950	6111	-	.	ID="RND-5_FAMILY-544";Tend="1712";Tstart="966";shortTE="F";uid="5b93da08-13d3-4ca4-b4a6-f07dd1125106"
JAABOB010000091.1	RepeatMasker	DNA	236634	236901	868	-	.	ID="DNA4-2_AP";Tend="741";Tstart="488";shortTE="F";uid="17670d2c-c96f-493f-9f81-c413e9619ca9"
JAABOB010000091.1	RepeatMasker	DNA/hAT-Tip100	679118	679383	662	-	.	ID="DNA8-18_AP";Tend="682";Tstart="402";shortTE="F";uid="17b265a5-fb5a-457b-bb4e-634ad9ffa360"
JAABOB010000091.1	RepeatMasker	LTR/Gypsy	338950	339495	512	-	.	ID="RND-6_FAMILY-901";TEgroup="ctg_901%7CRND-6_FAMILY-901%7C1";Tend="1969";Tstart="1229";shortTE="F";uid="1b07285a-131b-4f3e-a0de-1ad6981c9e11"
JAABOB010000091.1	RepeatMasker	DNA/hAT-Tip100	984084	984708	1978	-	.	ID="DNA8-107_AP";Tend="702";Tstart="103";shortTE="F";uid="c5770353-eb9d-4c85-999e-2c0f9792ee5a"
JAABOB010000091.1	RepeatMasker	Unknown	487352	487862	2054	-	.	ID="RND-5_FAMILY-6036";TEgroup="ctg_901%7CRND-5_FAMILY-6036%7C1";Tend="1717";Tstart="868";shortTE="F";uid="38707b50-abc7-4890-aa4e-36dfd59796a0"
JAABOB010000091.1	RepeatMasker	DNA/Ginger	207735	208055	450	-	.	ID="RND-5_FAMILY-806";Tend="1365";Tstart="1060";shortTE="F";uid="e51066ce-2e34-44d6-a952-a4501ca72586"
JAABOB010000091.1	RepeatMasker	DNA/hAT-Charlie	35657	35835	783	-	.	ID="RND-6_FAMILY-13259";Tend="2369";Tstart="2178";shortTE="F";uid="7ce87013-2556-4ea8-bf24-fe35e1d962e3"
JAABOB010000091.1	RepeatMasker	Retroposon?	1020456	1020593	558	-	.	ID="SINE2-1_AP";Tend="1761";Tstart="1628";shortTE="F";uid="1dcf9d62-24ff-4441-8086-b563bb178f25"
JAABOB010000091.1	RepeatMasker	Unknown	285549	286136	3339	-	.	ID="RND-5_FAMILY-1110";Tend="1504";Tstart="946";shortTE="F";uid="dd49f3ee-17ce-4291-a9a5-16cf762adec1"
JAABOB010000091.1	RepeatMasker	DNA/Ginger	326480	327129	2637	-	.	ID="RND-5_FAMILY-806";Tend="1550";Tstart="862";shortTE="F";uid="055bbecd-6b01-4234-8b8c-d10960c40c85"
JAABOB010000091.1	RepeatMasker	DNA	250727	251443	1571	-	.	ID="DNA4-2_AP";Tend="769";Tstart="1";shortTE="F";uid="5e2a0595-a900-40cd-8f5d-d8217b071520"
JAABOB010000091.1	RepeatMasker	DNA/Ginger	523514	524131	5970	-	.	ID="RND-5_FAMILY-806";Tend="2338";Tstart="847";shortTE="F";uid="aa0df54d-73ba-44e2-ba86-fab620130a0d"
JAABOB010000091.1	RepeatMasker	DNA/hAT-hAT19	135483	136102	1305	-	.	ID="DNA8-73_AP";TEgroup="ctg_901%7CDNA8-73_AP%7C1";Tend="784";Tstart="1";shortTE="F";uid="89b9ef2d-269d-410a-a475-74f5af7461bb"
JAABOB010000091.1	RepeatMasker	DNA/Kolobok-E	386234	386422	552	-	.	ID="KOLOBOKE-3_AP";Tend="2199";Tstart="2009";shortTE="F";uid="480d6c40-1b2d-4f53-aab2-52a9ed30f9eb"
JAABOB010000091.1	RepeatMasker	LINE/I	480615	480767	595	-	.	ID="RND-6_FAMILY-4804";Tend="2945";Tstart="2813";shortTE="F";uid="d7afa1f2-1faa-468f-9059-6a327ed625dc"
JAABOB010000091.1	RepeatMasker	DNA/hAT-Tip100	29735	30227	4016	-	.	ID="RND-1_FAMILY-92";Tend="1434";Tstart="944";shortTE="F";uid="f0fcc7d8-04a4-42d8-860c-d1d98923becc"
JAABOB010000091.1	RepeatMasker	DNA/MULE-MuDR	1035025	1035288	1309	-	.	ID="RND-6_FAMILY-14881";Tend="1000";Tstart="689";shortTE="F";uid="19c9c941-7091-4a9f-9723-d542945a0dd3"
JAABOB010000091.1	RepeatMasker	DNA/Ginger	122980	123322	1844	-	.	ID="RND-1_FAMILY-128";Tend="2326";Tstart="1977";shortTE="F";uid="f9f0c430-0914-46d7-bbd7-e063fb759866"
JAABOB010000091.1	RepeatMasker	Unknown	698949	699245	598	-	.	ID="RND-6_FAMILY-2120";Tend="820";Tstart="553";shortTE="F";uid="e6b05063-2ea6-4fd3-8b3e-941b646dffc7"
JAABOB010000091.1	RepeatMasker	DNA	1025972	1026101	406	-	.	ID="ttaa18_ap";Tend="154";Tstart="15";shortTE="F";uid="d6fbdd54-cc38-4cbd-9fa8-40acf7782c35"
JAABOB010000091.1	RepeatMasker	DNA/Kolobok-T2	621899	622120	954	-	.	ID="KOLOBOK-2_AP";Tend="362";Tstart="127";shortTE="F";uid="0ba28179-13e4-4397-b722-6be94c316bd7"
JAABOB010000091.1	RepeatMasker	Retroposon?	453185	453687	451	-	.	ID="SINE2-2_AP";Tend="670";Tstart="148";shortTE="F";uid="4099ac7a-7844-4e8f-83e3-efe59a39bb56"
JAABOB010000091.1	RepeatMasker	DNA	805647	806037	495	-	.	ID="DNA4-2B_AP";Tend="773";Tstart="363";shortTE="F";uid="4cad2621-f94a-4755-9e55-7f7e47036bfb"
JAABOB010000091.1	RepeatMasker	DNA	472524	472932	750	-	.	ID="DNA4-3_AP";Tend="529";Tstart="166";shortTE="F";uid="d682e4b8-137b-4e85-8b58-9c22ce011739"
JAABOB010000091.1	RepeatMasker	DNA	564998	565305	999	-	.	ID="DNA4-2_AP";Tend="735";Tstart="446";shortTE="F";uid="0514b2f9-0cc5-4361-bc82-cf9be0d8dfc2"
JAABOB010000091.1	RepeatMasker	DNA	981696	982277	3276	-	.	ID="DNA4-3_AP";Tend="635";Tstart="3";shortTE="F";uid="c504fe16-65f5-4a0c-9c2a-8cc057f1a768"
JAABOB010000091.1	RepeatMasker	DNA	976817	977934	2062	-	.	ID="RND-6_FAMILY-174";Tend="1501";Tstart="432";shortTE="F";uid="140fd65a-7ba0-479a-a53f-60eab430c511"
JAABOB010000091.1	RepeatMasker	DNA/hAT-hAT19	87060	87379	1169	-	.	ID="DNA8-96_AP";Tend="363";Tstart="48";shortTE="F";uid="9e16dabb-70db-4071-bd29-704408e0be2c"
JAABOB010000091.1	RepeatMasker	DNA	1007014	1007391	1346	-	.	ID="TTAA7_AP";Tend="420";Tstart="1";shortTE="F";uid="9cad1332-94e2-4a3a-b5d0-a007cd30ed11"
JAABOB010000091.1	RepeatMasker	DNA	929157	929610	1206	-	.	ID="DNA4-2_AP";Tend="425";Tstart="1";shortTE="F";uid="7c5dfa59-c04f-4171-8bb6-ff0882cf3d7f"
JAABOB010000091.1	RepeatMasker	RC/Helitron	745443	745867	2115	-	.	ID="RND-6_FAMILY-16388";Tend="1003";Tstart="609";shortTE="F";uid="682453ea-9af3-4893-9953-1486f30eae63"
JAABOB010000091.1	RepeatMasker	DNA/Ginger-1	256081	256345	495	-	.	ID="GINGER1-1_AP";Tend="4118";Tstart="3834";shortTE="F";uid="d9c6864a-a27d-47fc-b61c-6a832f4b9e4c"
JAABOB010000091.1	RepeatMasker	DNA/hAT-hAT19	75816	75999	494	-	.	ID="RND-6_FAMILY-6772";Tend="1334";Tstart="1170";shortTE="F";uid="7e6dcff4-aaa1-44e9-990a-a398664ad9cf"
JAABOB010000091.1	RepeatMasker	DNA/Ginger-1	347004	347112	428	-	.	ID="RND-6_FAMILY-2950";Tend="1271";Tstart="1166";shortTE="F";uid="e6c5f789-2e1d-4c6c-bade-90c854b6b147"
JAABOB010000091.1	RepeatMasker	DNA/Ginger	367901	368190	1620	-	.	ID="RND-1_FAMILY-128";Tend="1126";Tstart="822";shortTE="F";uid="7dc40f26-7868-480c-b0ab-731e068c220d"
JAABOB010000091.1	RepeatMasker	DNA	274199	274834	3877	-	.	ID="DNA4-3_AP";Tend="635";Tstart="3";shortTE="F";uid="81f90dc6-7008-41e5-8e66-50043f93b449"
JAABOB010000091.1	RepeatMasker	DNA	528502	528678	624	-	.	ID="rnd-5_family-7549";Tend="1394";Tstart="1293";shortTE="F";uid="0bbb225e-21e6-41c3-bfb8-f9d9d34defda"
JAABOB010000091.1	RepeatMasker	DNA/Ginger	177206	177386	564	-	.	ID="RND-5_FAMILY-806";Tend="1028";Tstart="851";shortTE="F";uid="a6af01cd-0dcf-44ad-bfd1-b9204d27d25e"
JAABOB010000091.1	RepeatMasker	DNA/hAT-Charlie	1038591	1038921	2092	-	.	ID="RND-1_FAMILY-154";Tend="1338";Tstart="993";shortTE="F";uid="aaed16aa-5eb4-44da-b9f8-0d606d073a33"
JAABOB010000091.1	RepeatMasker	LINE/L2	93040	93443	1820	-	.	ID="RND-5_FAMILY-2256";Tend="1237";Tstart="854";shortTE="F";uid="a5a619a8-dd39-4b38-a8c0-b7937964b6c7"
JAABOB010000091.1	RepeatMasker	DNA	106193	106410	482	-	.	ID="TTAA2C_AP";Tend="230";Tstart="2";shortTE="F";uid="64a923e1-ce0b-439f-97e4-e8ebe8dd6e69"
JAABOB010000091.1	RepeatMasker	Unknown	1034899	1035016	680	-	.	ID="RND-5_FAMILY-5491";Tend="1160";Tstart="1022";shortTE="F";uid="40c08ee8-74de-4a7a-aa94-7320d549dc38"
JAABOB010000091.1	RepeatMasker	Unknown	698603	698723	622	-	.	ID="RND-6_FAMILY-2120";Tend="943";Tstart="831";shortTE="F";uid="f75b967d-2d93-4c34-bd7f-6b6ab103c4cb"
JAABOB010000091.1	RepeatMasker	Unknown	318775	319121	1034	-	.	ID="RND-6_FAMILY-7508";Tend="1594";Tstart="1270";shortTE="F";uid="31492b92-f5d7-4906-8786-f60c8b21c14e"
JAABOB010000091.1	RepeatMasker	DNA/Ginger-1	514460	514990	1413	-	.	ID="RND-6_FAMILY-2950";Tend="2260";Tstart="1648";shortTE="F";uid="b173ecf4-4fba-44c5-84ca-4470b2912724"
JAABOB010000910.1	RepeatMasker	DNA/Maverick	579	4303	18312	-	.	ID="rnd-5_family-6606";Tend="3329";Tstart="11";shortTE="F";uid="40784295-1605-4723-9b1d-41323da2944d"
JAABOB010000911.1	RepeatMasker	DNA/Maverick	216	3983	25426	-	.	ID="RND-6_FAMILY-6228";Tend="4672";Tstart="902";shortTE="F";uid="0bb0d0c2-6e98-4bd0-aa83-9ef2e026db2c"
JAABOB010000912.1	RepeatMasker	DNA/hAT-hATm	494	2762	2656	-	.	ID="HAT-4_AP";Tend="2944";Tstart="663";shortTE="F";uid="ad92f0b5-bc43-497b-ae1b-33a1086b1b02"
JAABOB010000913.1	RepeatMasker	DNA/Maverick	1	3964	19082	+	.	ID="rnd-6_family-5688";Tend="3164";Tstart="81";shortTE="F";uid="d899dd7a-70a0-4560-875d-e9c874a4f57c"
JAABOB010000914.1	RepeatMasker	Unknown	1232	1668	3159	+	.	ID="RND-1_FAMILY-16";Tend="1306";Tstart="867";shortTE="F";uid="04e4d3b4-5db6-417e-bc93-8a0d4efeebb0"
JAABOB010000914.1	RepeatMasker	Unknown	1945	2051	546	+	.	ID="RND-1_FAMILY-16";Tend="1712";Tstart="1618";shortTE="F";uid="c7ac1320-eed7-45e9-8ad7-52a5301b6b67"
JAABOB010000914.1	RepeatMasker	Unknown	1738	1946	1165	-	.	ID="RND-1_FAMILY-18";Tend="1704";Tstart="1477";shortTE="F";uid="0a1737a4-e92f-439f-aac0-53585a61f6fb"
JAABOB010000917.1	RepeatMasker	Unknown	2	3567	18947	+	.	ID="RND-5_FAMILY-1381";Tend="3866";Tstart="171";shortTE="F";uid="0247c9d0-13be-444d-8aab-70376224924c"
JAABOB010000180.1	RepeatMasker	Unknown	7861	8345	2200	+	.	ID="RND-6_FAMILY-1579";Tend="1374";Tstart="836";shortTE="F";uid="3e4bb5bf-a1cb-4bea-9460-e8e5de3db242"
JAABOB010000180.1	RepeatMasker	LINE/L2	195917	196119	523	+	.	ID="RND-5_FAMILY-2256";Tend="1810";Tstart="1615";shortTE="F";uid="39aae835-eb61-4518-8b2c-cfecafba38b7"
JAABOB010000180.1	RepeatMasker	Unknown	44047	44865	6984	+	.	ID="RND-1_FAMILY-43";Tend="1768";Tstart="957";shortTE="F";uid="74d05c78-b6b9-42eb-9f37-55c2244a5413"
JAABOB010000180.1	RepeatMasker	DNA	8380	9299	5925	+	.	ID="RND-1_FAMILY-44";Tend="1907";Tstart="975";shortTE="F";uid="1a7f09fa-8536-4c56-99bd-364336da8a77"
JAABOB010000180.1	RepeatMasker	DNA	56143	56384	577	+	.	ID="TTAA25_AP";Tend="453";Tstart="206";shortTE="F";uid="be0d28c9-5b1c-4a4a-8976-5b6ab658b9ac"
JAABOB010000180.1	RepeatMasker	Unknown	9298	9998	2099	+	.	ID="RND-1_FAMILY-5";Tend="3630";Tstart="2940";shortTE="F";uid="ac9d8eea-8144-4ca3-890b-10ec5b6b8308"
JAABOB010000180.1	RepeatMasker	Unknown	195665	195859	466	+	.	ID="RND-6_FAMILY-6574";Tend="1221";Tstart="1038";shortTE="F";uid="f13aba2e-0413-41bf-ac88-39a4045d7e22"
JAABOB010000180.1	RepeatMasker	RC/Helitron	106278	106563	1551	+	.	ID="RND-6_FAMILY-1191";Tend="1187";Tstart="913";shortTE="F";uid="90417b52-0bc0-4039-9f22-d269053e6b69"
JAABOB010000180.1	RepeatMasker	DNA	193676	194100	1745	+	.	ID="ttaa4c_ap";Tend="420";Tstart="1";shortTE="F";uid="c5447ac8-5863-4509-b4ba-8bd331ca9703"
JAABOB010000180.1	RepeatMasker	DNA	85850	86412	1609	+	.	ID="DNA4-3_AP";Tend="625";Tstart="6";shortTE="F";uid="325a37c4-f1b8-4f9a-a1e1-d07dbd462f0a"
JAABOB010000180.1	RepeatMasker	DNA/Ginger	10019	10184	744	-	.	ID="RND-5_FAMILY-806";Tend="1319";Tstart="1159";shortTE="F";uid="be1cf20a-096b-4108-bd28-387e477ceefd"
JAABOB010000180.1	RepeatMasker	DNA/Kolobok-E	205024	205162	516	-	.	ID="KOLOBOKE-3_AP";Tend="2175";Tstart="2033";shortTE="F";uid="c6de47f4-c6a8-4c7d-a6cc-532b037b3fd7"
JAABOB010000180.1	RepeatMasker	DNA/hAT-hAT19	191344	191678	465	-	.	ID="HAT-N2_AP";TEgroup="ctg_91%7CHAT-N2_AP%7C1";Tend="735";Tstart="1";shortTE="T";uid="e837b8d8-bac0-4498-9321-7b0d448c8b29"
JAABOB010000180.1	RepeatMasker	DNA	71131	71863	1728	-	.	ID="DNA4-2_AP";Tend="754";Tstart="1";shortTE="F";uid="8b023140-31d1-437a-9042-c81a46008052"
JAABOB010000180.1	RepeatMasker	DNA/hAT-Tip100	51580	52522	6231	-	.	ID="RND-6_FAMILY-14865";Tend="1653";Tstart="746";shortTE="F";uid="c7329d8c-0977-4e7b-aaed-be04bf6c9e42"
JAABOB010000180.1	RepeatMasker	DNA/Kolobok-T2	102428	102724	507	-	.	ID="KOLOBOK-2_AP";Tend="290";Tstart="1";shortTE="F";uid="1329ae63-2ca2-43dd-8282-1df30321022b"
JAABOB010000180.1	RepeatMasker	DNA	167465	167769	859	-	.	ID="dna-ttaa-1_ap";Tend="411";Tstart="1";shortTE="F";uid="450dc919-c5f8-4a79-a2e7-fa939cd58814"
JAABOB010000180.1	RepeatMasker	DNA/hAT-hAT19	166026	166256	489	-	.	ID="RND-6_FAMILY-168";Tend="1585";Tstart="1357";shortTE="F";uid="52381667-aef2-4779-9734-f34629700ecd"
JAABOB010000180.1	RepeatMasker	Unknown	167853	168168	1843	-	.	ID="RND-5_FAMILY-2513";Tend="1488";Tstart="1193";shortTE="F";uid="b00bb874-4d0d-4e3d-b8db-8369c8479be1"
JAABOB010000180.1	RepeatMasker	DNA/TcMar-m44	190343	191085	651	-	.	ID="MARINER-33_LMI";Tend="1385";Tstart="622";shortTE="F";uid="807ee42a-5f9a-4de3-877b-cab8720eff65"
JAABOB010000180.1	RepeatMasker	Retroposon?	205360	205543	475	-	.	ID="SINE2-2_AP";Tend="185";Tstart="2";shortTE="F";uid="c0b4e899-fdb0-4bae-a7d6-cddf98b652c4"
JAABOB010000180.1	RepeatMasker	Retroposon?	210672	211034	417	-	.	ID="SINE2-1_AP";Tend="1005";Tstart="600";shortTE="F";uid="7c6adfe7-7d99-4856-a14e-ecda086b9f05"
JAABOB010000918.1	RepeatMasker	DNA	25	3513	2075	+	.	ID="rnd-5_family-4531";Tend="3723";Tstart="81";shortTE="F";uid="34bdf84c-0993-43ee-9d1c-5749ba5607a0"
JAABOB010000919.1	RepeatMasker	DNA/Kolobok-T2?	1142	3482	20105	-	.	ID="RND-6_FAMILY-1268";Tend="2526";Tstart="194";shortTE="F";uid="067fdbc4-aaa5-4eea-86cb-252e798f0af1"
JAABOB010000092.1	RepeatMasker	DNA/Ginger	618430	618582	420	+	.	ID="RND-1_FAMILY-128";Tend="976";Tstart="822";shortTE="F";uid="e585be13-2174-41d5-93de-b91b7d84d331"
JAABOB010000092.1	RepeatMasker	DNA	290333	290740	1042	+	.	ID="ttaa3b_ap";Tend="405";Tstart="8";shortTE="F";uid="afdd3ea8-acbb-458b-854d-64eb3b771df4"
JAABOB010000092.1	RepeatMasker	Unknown	457052	458082	6757	+	.	ID="RND-1_FAMILY-18";Tend="1861";Tstart="846";shortTE="F";uid="65619200-9c47-477e-b1a9-a241926e3c1d"
JAABOB010000092.1	RepeatMasker	DNA/hAT-Tip100	757328	759146	6893	+	.	ID="rnd-6_family-2763";Tend="2453";Tstart="707";shortTE="F";uid="e85e4229-112f-4a35-af54-8e22d4ccd8dc"
JAABOB010000092.1	RepeatMasker	DNA/Ginger	630824	631068	1152	+	.	ID="rnd-5_family-806";Tend="2354";Tstart="2117";shortTE="F";uid="31cd6e23-f8f4-43b3-894b-7b5df60e4594"
JAABOB010000092.1	RepeatMasker	DNA/Ginger	633582	633878	1606	+	.	ID="RND-5_FAMILY-806";Tend="2339";Tstart="2050";shortTE="F";uid="b3bfbba4-6e56-49b5-8eea-406a7d195d96"
JAABOB010000092.1	RepeatMasker	DNA/Ginger	631820	632480	3815	+	.	ID="RND-5_FAMILY-806";Tend="1498";Tstart="847";shortTE="F";uid="d4ec73cb-c106-41a9-8244-9c27d6ab569f"
JAABOB010000092.1	RepeatMasker	LINE/I-Jockey	188090	188194	849	+	.	ID="RND-6_FAMILY-108";Tend="2907";Tstart="2803";shortTE="F";uid="1658f3c8-3192-4818-8794-206150d0ba10"
JAABOB010000092.1	RepeatMasker	DNA	766542	767071	693	+	.	ID="DNA4-2_AP";Tend="606";Tstart="40";shortTE="F";uid="246791f4-016c-40fd-b1be-8a5eab5bbd44"
JAABOB010000092.1	RepeatMasker	DNA/Ginger-1	644223	645117	1995	+	.	ID="rnd-6_family-2950";Tend="1631";Tstart="1219";shortTE="F";uid="de884b55-7521-4c1a-984f-381daae5ef0d"
JAABOB010000092.1	RepeatMasker	Unknown	490500	491537	5700	+	.	ID="RND-1_FAMILY-18";Tend="1843";Tstart="843";shortTE="F";uid="4bd73ab6-5126-405c-8e62-e70a75cfa095"
JAABOB010000092.1	RepeatMasker	DNA/hAT-hAT19	508775	508914	514	+	.	ID="rnd-5_family-1902";Tend="913";Tstart="790";shortTE="F";uid="f72cceac-0055-40ff-8440-7aa129fb5aac"
JAABOB010000092.1	RepeatMasker	DNA	718426	718683	552	+	.	ID="TTAA8_AP";Tend="438";Tstart="147";shortTE="F";uid="3cc2ac02-7f31-4d3c-8f2c-3afd71e7d0dd"
JAABOB010000092.1	RepeatMasker	DNA/hAT-hAT19	597045	597817	4232	+	.	ID="RND-1_FAMILY-9";Tend="1684";Tstart="939";shortTE="F";uid="7e2bb0d0-4885-4889-b2fc-6490c308ed62"
JAABOB010000092.1	RepeatMasker	Unknown	413098	413278	405	+	.	ID="RND-5_FAMILY-6036";Tend="1136";Tstart="958";shortTE="F";uid="2650c8d7-47a2-4f08-ae72-a623aadb912c"
JAABOB010000092.1	RepeatMasker	DNA	447793	448493	676	+	.	ID="DNA4-2_AP";Tend="719";Tstart="1";shortTE="F";uid="b1ca03b3-d9bb-4e42-898c-e859d14bdec9"
JAABOB010000092.1	RepeatMasker	RC/Helitron	62797	62987	901	+	.	ID="RND-5_FAMILY-2050";Tend="1340";Tstart="1128";shortTE="F";uid="64d5f2f7-f7d1-4346-a7ef-b5416a7fbc39"
JAABOB010000092.1	RepeatMasker	DNA	896735	897166	1199	+	.	ID="TTAA4B_AP";Tend="430";Tstart="1";shortTE="F";uid="8b13b411-370e-4457-b0f7-343a4dcc6328"
JAABOB010000092.1	RepeatMasker	Unknown	202823	203717	1674	+	.	ID="RND-6_FAMILY-10799";Tend="1887";Tstart="990";shortTE="F";uid="2f1a69c0-a0ad-4c79-a76a-2d395d385e29"
JAABOB010000092.1	RepeatMasker	DNA/hAT-Charlie	152601	152924	1997	+	.	ID="RND-5_FAMILY-4318";Tend="1209";Tstart="915";shortTE="F";uid="fd2e8ef0-365d-447b-accf-e451997a6eac"
JAABOB010000092.1	RepeatMasker	Unknown	204380	204563	967	+	.	ID="RND-6_FAMILY-6147";Tend="1185";Tstart="1004";shortTE="F";uid="ea91a29e-ba15-45fa-9077-bf6671bfa328"
JAABOB010000092.1	RepeatMasker	DNA	81697	82098	543	+	.	ID="ttaa3b_ap";Tend="414";Tstart="20";shortTE="F";uid="5eae83a7-8cde-44b3-b81c-03741d346d25"
JAABOB010000092.1	RepeatMasker	DNA	431752	432059	437	+	.	ID="DNA4-3_AP";Tend="524";Tstart="206";shortTE="F";uid="94dc54ec-bf73-4478-96b4-8a0268269334"
JAABOB010000092.1	RepeatMasker	Unknown	136451	137210	1332	+	.	ID="RND-6_FAMILY-3480";TEgroup="ctg_912%7CRND-6_FAMILY-3480%7C1";Tend="1483";Tstart="884";shortTE="F";uid="9e9a09bd-7172-4760-9450-fbf34db1267b"
JAABOB010000092.1	RepeatMasker	DNA/hAT-Charlie	676827	677361	2208	+	.	ID="RND-5_FAMILY-6782";Tend="1425";Tstart="898";shortTE="F";uid="96b4530f-25a2-49c6-a01b-51decc0ec61b"
JAABOB010000092.1	RepeatMasker	DNA	601285	601913	572	+	.	ID="DNA4-2_AP";Tend="578";Tstart="21";shortTE="F";uid="750c88b4-e0ed-419c-9317-eeba3f3e5874"
JAABOB010000092.1	RepeatMasker	DNA/Ginger	227450	227558	3037	+	.	ID="rnd-5_family-806";Tend="2340";Tstart="1385";shortTE="F";uid="93f27e8f-dc75-49c1-938f-ecca26fe70e9"
JAABOB010000092.1	RepeatMasker	DNA/Ginger	321297	322241	816	+	.	ID="RND-5_FAMILY-806";Tend="1795";Tstart="864";shortTE="F";uid="d6fa843b-4ae1-4512-8093-391220a28170"
JAABOB010000092.1	RepeatMasker	DNA/hAT-Charlie	471654	471801	405	+	.	ID="HAT-N22_RPR";Tend="407";Tstart="257";shortTE="F";uid="f3a70f05-db35-40d7-af80-334c527858f1"
JAABOB010000092.1	RepeatMasker	Unknown	856202	856566	1091	+	.	ID="RND-6_FAMILY-2120";Tend="943";Tstart="557";shortTE="F";uid="52673116-10f5-47d5-b91b-7a2f7773a3f1"
JAABOB010000092.1	RepeatMasker	DNA/hAT?	178015	178212	1376	+	.	ID="RND-6_FAMILY-4698";Tend="1586";Tstart="1395";shortTE="F";uid="9aaa95bb-9441-416a-942a-df166db8aaad"
JAABOB010000092.1	RepeatMasker	Unknown	736852	737439	737	+	.	ID="RND-6_FAMILY-3101";Tend="1520";Tstart="903";shortTE="F";uid="5f9ec78c-75ff-4fd5-a9e1-9240d4e58c0d"
JAABOB010000092.1	RepeatMasker	DNA/Ginger-1	581143	581867	3807	+	.	ID="RND-1_FAMILY-17";Tend="1612";Tstart="904";shortTE="F";uid="8c6ac121-6b85-4a96-ae5e-f815a759439f"
JAABOB010000092.1	RepeatMasker	DNA	424326	424598	416	+	.	ID="DNA4-3_AP";Tend="633";Tstart="365";shortTE="F";uid="8986162f-4414-49c7-afe2-a1bd753ba5b5"
JAABOB010000092.1	RepeatMasker	DNA/Ginger	673303	673500	450	+	.	ID="RND-5_FAMILY-806";Tend="1065";Tstart="846";shortTE="F";uid="44a59f65-e345-457a-b1c6-c9646437fbe2"
JAABOB010000092.1	RepeatMasker	DNA	238198	238501	553	+	.	ID="DNA4-3_AP";Tend="329";Tstart="24";shortTE="F";uid="925c5125-5474-455d-9715-0c490daf8f84"
JAABOB010000092.1	RepeatMasker	DNA	590009	590262	523	+	.	ID="DNA4-11_AP";Tend="265";Tstart="1";shortTE="F";uid="fd0fea6b-9fb8-43f1-9ff8-933f45cc8cc6"
JAABOB010000092.1	RepeatMasker	Unknown	354619	355525	6305	+	.	ID="RND-1_FAMILY-18";Tend="1729";Tstart="830";shortTE="F";uid="b058b7cd-25d3-4c9c-a4df-5ef91e42390f"
JAABOB010000092.1	RepeatMasker	DNA	541320	541477	746	+	.	ID="TTAA11_AP";Tend="276";Tstart="127";shortTE="F";uid="d1e20094-e560-47dc-b371-cbc2bee09d2a"
JAABOB010000092.1	RepeatMasker	DNA/hAT-hAT19	530663	530892	719	+	.	ID="RND-6_FAMILY-6772";Tend="1299";Tstart="1070";shortTE="F";uid="fe4e4cca-7def-49d2-9f11-a78ccba47d5a"
JAABOB010000092.1	RepeatMasker	DNA/hAT-hAT19	647016	647364	409	+	.	ID="DNA8-52_AP";TEgroup="ctg_912%7CDNA8-52_AP%7C1";Tend="827";Tstart="106";shortTE="T";uid="35a26964-605e-4b1a-b787-e8c780222eee"
JAABOB010000092.1	RepeatMasker	DNA/TcMar-m44	176174	176316	660	+	.	ID="dnax-3b_ap";Tend="138";Tstart="1";shortTE="F";uid="901ce525-4de3-4ce6-b975-d7e131118c11"
JAABOB010000092.1	RepeatMasker	DNA	298295	298703	1588	+	.	ID="DNA4-2_AP";Tend="768";Tstart="361";shortTE="F";uid="c97389b0-728a-45fa-964b-eef6d2a72500"
JAABOB010000092.1	RepeatMasker	Unknown	482337	482496	856	+	.	ID="RND-4_FAMILY-337";Tend="1166";Tstart="1015";shortTE="F";uid="91b5692f-ff19-494d-afca-deb285680053"
JAABOB010000092.1	RepeatMasker	DNA/Ginger	491571	493055	5799	+	.	ID="rnd-5_family-806";Tend="2133";Tstart="826";shortTE="F";uid="bb9fa833-f542-44c4-a6df-488cf2eb64ea"
JAABOB010000092.1	RepeatMasker	DNA/Ginger	441625	441852	1001	+	.	ID="RND-5_FAMILY-806";Tend="1079";Tstart="848";shortTE="F";uid="a45cb6ed-cd24-494a-a1fd-569da6b95672"
JAABOB010000092.1	RepeatMasker	LINE/I	563154	563350	548	+	.	ID="RND-6_FAMILY-4804";Tend="2945";Tstart="2785";shortTE="F";uid="6115209c-0eb5-4a4a-9f52-2194553c78c5"
JAABOB010000092.1	RepeatMasker	DNA/hAT-Charlie	913010	913241	1042	+	.	ID="RND-6_FAMILY-5851";Tend="1188";Tstart="922";shortTE="F";uid="7976c532-ae0d-4918-ada8-8dad44922824"
JAABOB010000092.1	RepeatMasker	Retroposon?	455458	455718	444	+	.	ID="SINE2-1_AP";Tend="531";Tstart="268";shortTE="F";uid="2eaccdae-efb0-46f3-ac9f-e1430ec1b468"
JAABOB010000092.1	RepeatMasker	DNA/MULE-MuDR	214849	215160	563	+	.	ID="MUDR1X_AP";Tend="1777";Tstart="1463";shortTE="F";uid="27f49196-d7d2-4ce7-a4d6-aab16847cc4e"
JAABOB010000092.1	RepeatMasker	DNA/TcMar-m44	707340	707469	423	+	.	ID="DNAX-7B_AP";Tend="142";Tstart="2";shortTE="F";uid="7a92d3b0-16d7-4112-8aa1-ac0d6bea9830"
JAABOB010000092.1	RepeatMasker	DNA/TcMar-Mariner	867751	868134	693	+	.	ID="mariner-5_lmi";Tend="1234";Tstart="939";shortTE="F";uid="80ddeca1-2bba-4681-9386-702578b29fbc"
JAABOB010000092.1	RepeatMasker	DNA	160118	160342	1476	+	.	ID="DNA-TTAA-1_AP";Tend="418";Tstart="196";shortTE="F";uid="6fab8fe0-f17d-4546-81db-c4bbba765a6d"
JAABOB010000092.1	RepeatMasker	DNA	31653	32006	565	+	.	ID="TTAA2C_AP";Tend="423";Tstart="109";shortTE="F";uid="c30019ef-8f61-472e-8a34-5b4c66807052"
JAABOB010000092.1	RepeatMasker	Retroposon?	397987	398816	737	+	.	ID="SINE2-1_AP";Tend="1080";Tstart="248";shortTE="F";uid="b572aa93-5311-4e4a-a315-ba611dfb7bd1"
JAABOB010000092.1	RepeatMasker	DNA	677520	677936	2257	+	.	ID="TTAA5_AP";Tend="441";Tstart="1";shortTE="F";uid="4e35661d-05eb-47d5-b81a-438c508bf1e7"
JAABOB010000092.1	RepeatMasker	DNA/hAT-hAT19	534031	534791	3982	+	.	ID="RND-1_FAMILY-9";Tend="1680";Tstart="967";shortTE="F";uid="7906ebe5-ccdb-42f7-aa66-a9c1ce7a0dc2"
JAABOB010000092.1	RepeatMasker	DNA/hAT	142393	142540	779	+	.	ID="DNA8-92_AP";Tend="153";Tstart="1";shortTE="F";uid="b796e766-3ef1-46e9-95c3-6f00a0eae49e"
JAABOB010000092.1	RepeatMasker	DNA	277218	277391	513	+	.	ID="dna4-2_ap";Tend="193";Tstart="1";shortTE="F";uid="3b820618-8259-469a-8421-371d263a1f96"
JAABOB010000092.1	RepeatMasker	Retroposon?	636334	636523	600	+	.	ID="RND-6_FAMILY-4509";Tend="2761";Tstart="2611";shortTE="F";uid="57891073-111a-4c01-9c47-206ebb0e6897"
JAABOB010000092.1	RepeatMasker	DNA	404728	405152	491	+	.	ID="DNA4-2_AP";Tend="507";Tstart="75";shortTE="F";uid="464c2704-c51a-4670-82db-8111c9a3f5dd"
JAABOB010000092.1	RepeatMasker	Unknown	609617	609765	680	+	.	ID="RND-1_FAMILY-112";Tend="1134";Tstart="981";shortTE="F";uid="a6a7e7de-9fd7-4836-8e96-3ebfc7f15a37"
JAABOB010000092.1	RepeatMasker	DNA	550521	551154	3856	+	.	ID="DNA4-3_AP";Tend="635";Tstart="3";shortTE="F";uid="ff40d091-5f0e-494e-9e33-434349d6d171"
JAABOB010000092.1	RepeatMasker	Unknown	759689	761008	1837	+	.	ID="RND-5_FAMILY-1282";Tend="1563";Tstart="264";shortTE="F";uid="90c4ef33-efaa-4dd7-b9f6-966c57747425"
JAABOB010000092.1	RepeatMasker	Unknown	642050	642918	2035	+	.	ID="RND-6_FAMILY-10728";Tend="1775";Tstart="961";shortTE="F";uid="fe9e81fb-aa19-4ef5-97bf-9ad047b3b1a0"
JAABOB010000092.1	RepeatMasker	DNA/TcMar-Mariner	867334	867741	669	+	.	ID="MARINER-5_LMI";Tend="573";Tstart="166";shortTE="F";uid="5b668027-0aa3-4e36-a9da-4ea874146c2e"
JAABOB010000092.1	RepeatMasker	DNA/Ginger-1	91098	92639	11592	+	.	ID="RND-6_FAMILY-2950";Tend="2387";Tstart="850";shortTE="F";uid="0eba60bf-24c8-43ee-ad65-2678c28f5e75"
JAABOB010000092.1	RepeatMasker	Retroposon?	888096	888686	770	+	.	ID="SINE2-1_AP";Tend="1461";Tstart="865";shortTE="F";uid="fa766939-650f-42c7-9ae9-6e15573a53fd"
JAABOB010000092.1	RepeatMasker	DNA	170965	171167	753	+	.	ID="TTAA8_AP";Tend="438";Tstart="246";shortTE="F";uid="8176294e-4a99-40e4-b59e-2cce1e8348cb"
JAABOB010000092.1	RepeatMasker	DNA/hAT	142770	142958	806	+	.	ID="DNA8-92_AP";Tend="600";Tstart="404";shortTE="F";uid="20c2658e-abdc-45a8-950b-a1284025d90d"
JAABOB010000092.1	RepeatMasker	Unknown	465019	465223	1218	+	.	ID="RND-4_FAMILY-2011";Tend="1162";Tstart="958";shortTE="F";uid="e71ef0d8-c282-4edb-98e8-5096f008bcc8"
JAABOB010000092.1	RepeatMasker	DNA	130977	131276	576	+	.	ID="DNA4-1_AP";Tend="347";Tstart="38";shortTE="F";uid="c1e8b061-f7ef-4099-acf0-f549df7722d2"
JAABOB010000092.1	RepeatMasker	LINE/R1	743442	746740	29992	+	.	ID="RND-5_FAMILY-1787";Tend="4295";Tstart="1000";shortTE="F";uid="4db2a55f-dc73-415f-9c07-695010a1e361"
JAABOB010000092.1	RepeatMasker	DNA	255188	255779	1341	+	.	ID="DNA4-2_AP";Tend="768";Tstart="131";shortTE="F";uid="59a9642e-4ac7-4a11-b02d-1ca846c1469e"
JAABOB010000092.1	RepeatMasker	DNA/Ginger-1	456378	456732	452	+	.	ID="RND-6_FAMILY-2950";Tend="2391";Tstart="1984";shortTE="F";uid="da1b81a2-6c2b-4dff-84b5-9908a1e7aff0"
JAABOB010000092.1	RepeatMasker	Unknown	180559	180734	1125	+	.	ID="RND-5_FAMILY-2513";Tend="1164";Tstart="989";shortTE="F";uid="52056e8f-066a-4bb4-a3e2-7c41b826565f"
JAABOB010000092.1	RepeatMasker	DNA	410000	410245	629	+	.	ID="dna4-2_ap";Tend="266";Tstart="8";shortTE="F";uid="a6bbf89a-73f4-403c-85dc-ce4683edbe8f"
JAABOB010000092.1	RepeatMasker	Unknown	380207	380378	693	+	.	ID="RND-6_FAMILY-3480";Tend="1062";Tstart="883";shortTE="F";uid="45a442fb-6866-4b74-ad8d-295ba5e09e32"
JAABOB010000092.1	RepeatMasker	DNA/TcMar-Tigger	458639	458831	678	+	.	ID="RND-6_FAMILY-353";Tend="391";Tstart="236";shortTE="F";uid="245d72f5-bc50-4422-9575-844dc523f3db"
JAABOB010000092.1	RepeatMasker	DNA	592996	593766	1694	+	.	ID="DNA4-2_AP";Tend="766";Tstart="2";shortTE="F";uid="5aedad3c-99c1-4bfa-9c82-f85103da8aee"
JAABOB010000092.1	RepeatMasker	Retroposon?	227559	228169	1401	+	.	ID="RND-6_FAMILY-4509";Tend="2759";Tstart="2177";shortTE="F";uid="5564570c-1d45-4246-b21d-1779a120e3dd"
JAABOB010000092.1	RepeatMasker	Retroposon?	456740	457057	450	+	.	ID="SINE2-1_AP";Tend="1100";Tstart="783";shortTE="F";uid="2feead25-4e99-4a41-b586-4c4e984c1647"
JAABOB010000092.1	RepeatMasker	Unknown	1012321	1012526	1473	+	.	ID="RND-6_FAMILY-9661";Tend="1192";Tstart="990";shortTE="F";uid="ff44dd0f-6edb-4034-acdd-ee9e07a07d1e"
JAABOB010000092.1	RepeatMasker	DNA	885236	885538	801	+	.	ID="DNA4-3_AP";Tend="302";Tstart="3";shortTE="F";uid="43d68d05-6750-47b5-ac8b-920601ab532d"
JAABOB010000092.1	RepeatMasker	DNA/hAT-hAT19	472707	472881	719	-	.	ID="RND-6_FAMILY-376";Tend="1047";Tstart="905";shortTE="F";uid="53d0ffc5-4090-433a-8b37-a709f25451a7"
JAABOB010000092.1	RepeatMasker	Retroposon?	37541	37683	494	-	.	ID="SINE2-1_AP";Tend="1770";Tstart="1627";shortTE="F";uid="eaba446c-a98b-4020-a20b-4899fb906b28"
JAABOB010000092.1	RepeatMasker	DNA/hAT-Tip100	590327	590678	770	-	.	ID="DNA8-81_AP";Tend="576";Tstart="214";shortTE="F";uid="2325bdb6-4f22-4b7d-9338-3c92742d870c"
JAABOB010000092.1	RepeatMasker	DNA	617084	617498	1903	-	.	ID="DNA-TTAA-1_AP";Tend="423";Tstart="1";shortTE="F";uid="8b260387-3c8b-4764-9cb0-b2a8eff7380f"
JAABOB010000092.1	RepeatMasker	Unknown	646156	646370	807	-	.	ID="RND-1_FAMILY-46";Tend="1389";Tstart="1166";shortTE="F";uid="7d666594-a701-4c62-b3d5-aaf34e45f540"
JAABOB010000092.1	RepeatMasker	DNA/MULE-NOF	608331	608540	1005	-	.	ID="RND-5_FAMILY-7165";TEgroup="ctg_912%7CRND-5_FAMILY-7165%7C1";Tend="1647";Tstart="747";shortTE="F";uid="cba5110c-730a-495c-8799-f18e7ea11ea1"
JAABOB010000092.1	RepeatMasker	Unknown	675178	675546	1521	-	.	ID="RND-6_FAMILY-5852";Tend="1701";Tstart="1328";shortTE="F";uid="a2a996ac-6d7a-479f-a910-4e2b99a3b669"
JAABOB010000092.1	RepeatMasker	DNA/Kolobok-E	459178	459291	403	-	.	ID="KOLOBOKE-2_AP";Tend="1348";Tstart="1120";shortTE="F";uid="b20c0a05-ca6b-4541-a077-0a687abe2220"
JAABOB010000092.1	RepeatMasker	DNA/MULE-NOF	608517	608758	782	-	.	ID="RND-5_FAMILY-7165";Tend="1003";Tstart="749";shortTE="F";uid="7bdc8602-864f-46bd-9abd-fab136f085da"
JAABOB010000092.1	RepeatMasker	Unknown	270013	270628	931	-	.	ID="RND-5_FAMILY-6700";Tend="1342";Tstart="662";shortTE="F";uid="d06a8200-9764-45a0-85b3-166091c9822c"
JAABOB010000092.1	RepeatMasker	DNA/Ginger	644656	645118	1523	-	.	ID="RND-5_FAMILY-806";Tend="1419";Tstart="846";shortTE="F";uid="e1fdfaa5-6926-474b-9818-e43eb0abd69c"
JAABOB010000092.1	RepeatMasker	DNA/hAT-hAT19	848751	849505	3056	-	.	ID="RND-5_FAMILY-1902";Tend="1521";Tstart="828";shortTE="F";uid="397487df-c885-4080-9811-02b8e2439b35"
JAABOB010000092.1	RepeatMasker	DNA	17982	18108	411	-	.	ID="dna4-1_ap";Tend="720";Tstart="601";shortTE="F";uid="3c037b1d-8ed6-483a-94d6-62c726148450"
JAABOB010000092.1	RepeatMasker	DNA/hAT	824214	824376	1031	-	.	ID="RND-6_FAMILY-1569";Tend="802";Tstart="625";shortTE="F";uid="5c7db323-3014-4154-bd4c-642701a6b60c"
JAABOB010000092.1	RepeatMasker	DNA	591762	591999	431	-	.	ID="dna4-1_ap";Tend="762";Tstart="522";shortTE="F";uid="1a530f2c-cc62-47f2-b05a-bf7b794bcf0b"
JAABOB010000092.1	RepeatMasker	DNA/hAT-Charlie	762258	762469	1532	-	.	ID="RND-6_FAMILY-5851";Tend="1140";Tstart="936";shortTE="F";uid="f50f9e40-0800-44ab-94ce-e222fdcd2390"
JAABOB010000092.1	RepeatMasker	DNA/hAT-hAT19	271587	272303	4035	-	.	ID="RND-1_FAMILY-9";Tend="1680";Tstart="961";shortTE="F";uid="2e0c9ca5-faf3-4b68-a062-5aa8b1ca0d2a"
JAABOB010000092.1	RepeatMasker	DNA/Ginger	508915	509049	897	-	.	ID="RND-5_FAMILY-806";Tend="2263";Tstart="2136";shortTE="F";uid="6a711163-a2fc-4c58-bc89-bcf7b137cd84"
JAABOB010000092.1	RepeatMasker	Retroposon?	253441	253687	409	-	.	ID="SINE2-1_AP";Tend="1298";Tstart="1064";shortTE="F";uid="e682ff19-106a-4096-9133-814b02bc7582"
JAABOB010000092.1	RepeatMasker	DNA/hAT-Ac	314372	314664	1921	-	.	ID="RND-6_FAMILY-4316";Tend="1207";Tstart="934";shortTE="F";uid="63a03d92-ea43-4657-95a2-b15d73acfc85"
JAABOB010000092.1	RepeatMasker	Unknown	122889	123399	3158	-	.	ID="RND-5_FAMILY-6036";Tend="1385";Tstart="873";shortTE="F";uid="b120b66f-0ab7-4e79-ae19-1fb5dc64c32b"
JAABOB010000092.1	RepeatMasker	DNA	69677	70116	486	-	.	ID="DNA4-3_AP";Tend="435";Tstart="3";shortTE="F";uid="8cef9adf-2766-4626-9ecd-5da8b8bb5c39"
JAABOB010000092.1	RepeatMasker	LINE/I-Jockey	764341	764461	423	-	.	ID="AG-JOCK-1";Tend="1421";Tstart="1298";shortTE="F";uid="b9b1f783-84be-43fa-9469-35c90358dfd6"
JAABOB010000092.1	RepeatMasker	DNA/Ginger	710467	710970	446	-	.	ID="RND-5_FAMILY-806";Tend="1365";Tstart="830";shortTE="F";uid="cbf94ce6-2a0e-4589-832b-9db5bde094f8"
JAABOB010000092.1	RepeatMasker	LINE/L2	310116	311632	1562	-	.	ID="RND-5_FAMILY-2256";Tend="2165";Tstart="759";shortTE="F";uid="c4208cd6-3bc4-4a55-900a-195cabf211c1"
JAABOB010000092.1	RepeatMasker	DNA/Ginger	137988	138152	1180	-	.	ID="RND-1_FAMILY-128";Tend="2338";Tstart="2175";shortTE="F";uid="04180fe9-464b-4e1b-afae-2cf224af5903"
JAABOB010000092.1	RepeatMasker	Retroposon?	1005005	1005450	411	-	.	ID="SINE2-1_AP";Tend="645";Tstart="210";shortTE="F";uid="e62cff4b-ad84-48bf-8426-d87de84d19cb"
JAABOB010000092.1	RepeatMasker	Unknown	509560	510299	4835	-	.	ID="RND-1_FAMILY-18";Tend="1593";Tstart="869";shortTE="F";uid="7b16a55f-50e6-4a7c-be16-f5e68b27c0ec"
JAABOB010000092.1	RepeatMasker	Unknown	627445	628715	1538	-	.	ID="RND-6_FAMILY-68";TEgroup="ctg_912%7CRND-6_FAMILY-68%7C1";Tend="2576";Tstart="1488";shortTE="F";uid="77be2b7e-e9ad-4caf-8ab9-fcae00b520c3"
JAABOB010000092.1	RepeatMasker	Unknown	386297	386952	637	-	.	ID="RND-1_FAMILY-64";Tend="1907";Tstart="1165";shortTE="F";uid="95b3670a-f396-43fe-8ea8-330af0093623"
JAABOB010000092.1	RepeatMasker	DNA	281280	281525	1331	-	.	ID="DNA-TTAA-1_AP";Tend="423";Tstart="197";shortTE="F";uid="240ae427-604c-4c86-9620-cdeb7019c712"
JAABOB010000092.1	RepeatMasker	DNA	998726	998918	423	-	.	ID="dna4-2_ap";Tend="282";Tstart="97";shortTE="F";uid="db82a1bb-2e36-424b-94bf-7baab2b5bd7e"
JAABOB010000092.1	RepeatMasker	DNA/hAT-hAT19	458096	458643	3000	-	.	ID="RND-1_FAMILY-9";Tend="1683";Tstart="1101";shortTE="F";uid="19a082c1-e0b8-4247-a073-9b96a60cffa7"
JAABOB010000092.1	RepeatMasker	DNA/hAT	851419	851906	759	-	.	ID="DNA8-105_AP";TEgroup="ctg_912%7CDNA8-105_AP%7C1";Tend="649";Tstart="1";shortTE="F";uid="bdbcdb49-afae-4880-8086-31d26cb60952"
JAABOB010000092.1	RepeatMasker	DNA/Ginger-1	227145	227994	1863	-	.	ID="GINGER1-1_AP";Tend="4354";Tstart="3512";shortTE="F";uid="ca46e55a-1fe8-4245-9ec7-ed8c382c29bb"
JAABOB010000092.1	RepeatMasker	DNA	186685	187018	1828	-	.	ID="DNA-TTAA-1_AP";Tend="423";Tstart="68";shortTE="F";uid="8f0b0b65-3924-4c8d-a388-cc3a5fa9af10"
JAABOB010000092.1	RepeatMasker	Retroposon?	178207	178845	1438	-	.	ID="RND-6_FAMILY-7280";Tend="816";Tstart="175";shortTE="F";uid="96fc35e8-43ab-4531-8e1f-d516af60f3f1"
JAABOB010000092.1	RepeatMasker	LTR/Gypsy	55358	55547	400	-	.	ID="GYPSY-24_DEL-I";Tend="2779";Tstart="2596";shortTE="F";uid="0ad22c97-944b-4644-843e-a83e3c259ee4"
JAABOB010000092.1	RepeatMasker	DNA	717134	717571	558	-	.	ID="TTAA3C_AP";Tend="390";Tstart="1";shortTE="F";uid="aed54931-da1c-4c72-9fde-0d8de7429140"
JAABOB010000092.1	RepeatMasker	DNA/hAT-Ac	637238	638942	5032	-	.	ID="RND-6_FAMILY-2943";TEgroup="ctg_912%7CRND-6_FAMILY-2943%7C1";Tend="1992";Tstart="323";shortTE="F";uid="41cebcec-1c9c-43b5-9311-8dcdb0686974"
JAABOB010000092.1	RepeatMasker	DNA	680668	681109	1071	-	.	ID="ttaa4c_ap";Tend="411";Tstart="1";shortTE="F";uid="3d18a51e-8643-48c0-8b04-7f7a89bee168"
JAABOB010000092.1	RepeatMasker	DNA/TcMar-Mariner	190950	195859	6965	-	.	ID="RND-5_FAMILY-394";TEgroup="ctg_912%7CRND-5_FAMILY-394%7C1";Tend="5982";Tstart="805";shortTE="F";uid="d9015c84-3948-4d9e-9349-66640e657993"
JAABOB010000092.1	RepeatMasker	DNA/hAT-Ac	639125	639293	1132	-	.	ID="RND-6_FAMILY-2943";Tend="332";Tstart="167";shortTE="F";uid="4af926c5-d9d6-4c4c-80c6-08b9d22afde4"
JAABOB010000092.1	RepeatMasker	DNA/Ginger-1	632774	633325	2821	-	.	ID="RND-6_FAMILY-2950";Tend="1731";Tstart="1169";shortTE="F";uid="c0a31596-4a11-48d3-8586-9d2fd706033c"
JAABOB010000092.1	RepeatMasker	Unknown	494158	494542	909	-	.	ID="RND-6_FAMILY-7508";Tend="1629";Tstart="1286";shortTE="F";uid="419c54d1-49ed-476b-a09a-a110b3050c56"
JAABOB010000092.1	RepeatMasker	Retroposon?	240198	240957	1280	-	.	ID="RND-6_FAMILY-4509";Tend="2428";Tstart="2104";shortTE="F";uid="c31ac72f-4099-4f0b-844b-aa9e0039faf1"
JAABOB010000092.1	RepeatMasker	LTR/Gypsy	161141	161485	810	-	.	ID="RND-6_FAMILY-901";Tend="1548";Tstart="1208";shortTE="F";uid="f8b4b586-0869-4f1e-b1e7-84ab0c45a7bf"
JAABOB010000092.1	RepeatMasker	DNA	854014	854432	925	-	.	ID="TTAA3_AP";Tend="419";Tstart="17";shortTE="F";uid="f8992869-d5fc-4ffe-96ad-494a9beccd69"
JAABOB010000092.1	RepeatMasker	Unknown	675734	676010	711	-	.	ID="RND-6_FAMILY-5852";TEgroup="ctg_912%7CRND-6_FAMILY-5852%7C1";Tend="1335";Tstart="873";shortTE="F";uid="bf12bf80-80b6-4e66-997f-c9c8265f2a9d"
JAABOB010000092.1	RepeatMasker	DNA/TcMar-Mariner	195937	196752	6723	-	.	ID="RND-5_FAMILY-394";Tend="808";Tstart="1";shortTE="F";uid="c72c47bf-1693-476d-9f45-f18e5ab85eff"
JAABOB010000092.1	RepeatMasker	DNA	919085	919434	1064	-	.	ID="TTAA8_AP";Tend="423";Tstart="15";shortTE="F";uid="afe84682-b67f-4437-94c1-fc56c9b201e0"
JAABOB010000092.1	RepeatMasker	Unknown	528557	528878	507	-	.	ID="RND-1_FAMILY-94";Tend="1785";Tstart="1486";shortTE="F";uid="280ccd6a-065e-4fe1-bcc9-c3a79a71c3e6"
JAABOB010000092.1	RepeatMasker	DNA/Ginger	123431	123829	1025	-	.	ID="RND-5_FAMILY-806";Tend="1220";Tstart="858";shortTE="F";uid="9e038d3e-4157-4714-872b-24d4dc58761d"
JAABOB010000092.1	RepeatMasker	DNA	109765	110189	651	-	.	ID="TTAA3_AP";Tend="429";Tstart="1";shortTE="F";uid="f037878d-015d-4175-ba9a-778805c6c424"
JAABOB010000092.1	RepeatMasker	DNA/P	869482	870515	4489	-	.	ID="RND-6_FAMILY-2759";Tend="2113";Tstart="1045";shortTE="F";uid="e7cc376e-ca37-4e35-99aa-50860f2ba604"
JAABOB010000092.1	RepeatMasker	Unknown	609163	609350	1197	-	.	ID="RND-5_FAMILY-1282";Tend="1074";Tstart="908";shortTE="F";uid="ba53c681-71ac-4379-aef2-296d8d16d331"
JAABOB010000092.1	RepeatMasker	DNA/TcMar-Mariner	856114	856440	530	-	.	ID="RND-5_FAMILY-394";Tend="996";Tstart="738";shortTE="F";uid="d06d3be3-a754-449c-97b4-58103bb5534d"
JAABOB010000092.1	RepeatMasker	DNA/hAT	94669	94857	1056	-	.	ID="RND-6_FAMILY-1569";Tend="801";Tstart="625";shortTE="F";uid="c48f2070-c3c3-4527-9d03-f34500b57554"
JAABOB010000092.1	RepeatMasker	DNA/Ginger	138150	139351	9178	-	.	ID="RND-5_FAMILY-806";Tend="2074";Tstart="846";shortTE="F";uid="c0b2dda1-3b22-4fa9-859e-2712fdcc6692"
JAABOB010000092.1	RepeatMasker	DNA	485485	485844	753	-	.	ID="TTAA3C_AP";Tend="425";Tstart="2";shortTE="F";uid="b7988520-f7a7-4453-acbc-d7dee3146ba8"
JAABOB010000092.1	RepeatMasker	Unknown	489850	490003	436	-	.	ID="RND-5_FAMILY-2513";Tend="1482";Tstart="1276";shortTE="F";uid="65373324-505c-4b8b-8033-ce0dd44ce528"
JAABOB010000092.1	RepeatMasker	DNA/hAT-Tip100	664899	665153	648	-	.	ID="RND-6_FAMILY-1469";TEgroup="ctg_912%7CRND-6_FAMILY-1469%7C1";Tend="1477";Tstart="856";shortTE="T";uid="96b96485-8aab-4cb4-8ea3-37d4bb434d08"
JAABOB010000092.1	RepeatMasker	DNA/hAT-hAT19	583712	583898	452	-	.	ID="DNA8-82_AP";Tend="749";Tstart="581";shortTE="F";uid="3b7fbfdf-e3e1-4488-b902-1677e9839639"
JAABOB010000092.1	RepeatMasker	DNA/Ginger	400639	400850	405	-	.	ID="RND-5_FAMILY-806";Tend="1108";Tstart="877";shortTE="F";uid="5fac8187-3e9e-45fb-9122-bee1e412cb50"
JAABOB010000092.1	RepeatMasker	DNA/Ginger	629784	630074	1885	-	.	ID="RND-5_FAMILY-806";Tend="1431";Tstart="1135";shortTE="F";uid="05cba2cb-bd3b-459d-9f52-68341199f60e"
JAABOB010000092.1	RepeatMasker	Retroposon?	38081	38658	640	-	.	ID="SINE2-1_AP";Tend="1370";Tstart="216";shortTE="F";uid="5bd1b7db-ad1a-4acf-a216-529025fd5ce4"
JAABOB010000092.1	RepeatMasker	DNA	74803	75255	2803	-	.	ID="RND-5_FAMILY-7549";Tend="1393";Tstart="938";shortTE="F";uid="d0701170-ee43-4e61-ba12-5dd89b333524"
JAABOB010000092.1	RepeatMasker	DNA/hAT	759446	759616	1028	-	.	ID="RND-6_FAMILY-1569";Tend="799";Tstart="625";shortTE="F";uid="aa2171d7-29f8-4503-bc14-94ec30fc6fa0"
JAABOB010000092.1	RepeatMasker	Retroposon?	1004702	1004825	478	-	.	ID="SINE2-2_AP";Tend="1995";Tstart="1878";shortTE="F";uid="558d6f35-2cfd-4f1f-b5f0-a9b6baca7fea"
JAABOB010000092.1	RepeatMasker	DNA	257794	258076	651	-	.	ID="dna4-2_ap";TEgroup="ctg_912%7Cdna4-2_ap%7C1";Tend="762";Tstart="503";shortTE="F";uid="147974fa-1553-4112-aae3-b32923706781"
JAABOB010000092.1	RepeatMasker	Retroposon?	542507	542851	482	-	.	ID="SINE2-1_AP";Tend="1447";Tstart="1117";shortTE="F";uid="63d8eb54-5c17-4abf-8208-a631a4d05bf9"
JAABOB010000092.1	RepeatMasker	LINE/CR1	400439	400599	604	-	.	ID="RND-5_FAMILY-795";Tend="5171";Tstart="4998";shortTE="F";uid="52d9c062-f168-43b8-9f0e-1250973abe58"
JAABOB010000092.1	RepeatMasker	DNA/hAT-Tip100	633323	633583	757	-	.	ID="RND-1_FAMILY-92";TEgroup="ctg_912%7CRND-1_FAMILY-92%7C1";Tend="1421";Tstart="950";shortTE="F";uid="e1e0cefa-eac3-4fb1-a67c-34372d6dc03b"
JAABOB010000092.1	RepeatMasker	DNA/TcMar-Tc1	783563	783962	1229	-	.	ID="RND-6_FAMILY-5035";Tend="1272";Tstart="907";shortTE="F";uid="3ee479b3-ab60-4054-98a3-527bb379c6ca"
JAABOB010000092.1	RepeatMasker	DNA/Kolobok-E	245161	245280	407	-	.	ID="KOLOBOKE-2_AP";Tend="1246";Tstart="1120";shortTE="F";uid="6c3c3403-abfe-4663-8d61-b158655170b5"
JAABOB010000092.1	RepeatMasker	DNA/Ginger	849831	850089	1193	-	.	ID="RND-5_FAMILY-806";Tend="1704";Tstart="1444";shortTE="F";uid="2e1a95f9-4e34-4cd4-9b13-69ccad254893"
JAABOB010000092.1	RepeatMasker	Unknown	161642	161773	755	-	.	ID="RND-4_FAMILY-337";Tend="1165";Tstart="1000";shortTE="F";uid="af3d011e-4eb2-4d6f-87e6-9f34b61408fb"
JAABOB010000092.1	RepeatMasker	DNA/Ginger	880873	881471	2326	-	.	ID="RND-1_FAMILY-128";Tend="1495";Tstart="814";shortTE="F";uid="e1785759-2783-46cc-bf2a-66c8aba89d66"
JAABOB010000092.1	RepeatMasker	DNA/Ginger-1	630063	630611	3509	-	.	ID="RND-6_FAMILY-2950";Tend="1620";Tstart="1079";shortTE="F";uid="1042fd40-4e4f-483b-90bd-9844bf86f96f"
JAABOB010000092.1	RepeatMasker	DNA/Ginger-2	754737	755253	834	-	.	ID="GINGER2-1_AP";TEgroup="ctg_912%7CGINGER2-1_AP%7C1";Tend="2659";Tstart="44";shortTE="F";uid="b9df1852-6674-4e5c-a907-a9b8c51bdabc"
JAABOB010000092.1	RepeatMasker	DNA	846340	846748	1203	-	.	ID="TTAA4B_AP";Tend="429";Tstart="32";shortTE="F";uid="4e77cf17-706d-4b99-a98c-5d5643b9ccfd"
JAABOB010000092.1	RepeatMasker	DNA/hAT-Tip100	915234	916278	6145	-	.	ID="RND-6_FAMILY-6530";Tend="1760";Tstart="747";shortTE="F";uid="1d66a5d2-be4f-410f-954c-db62701ca68f"
JAABOB010000092.1	RepeatMasker	RC/Helitron	178993	179144	1097	-	.	ID="RND-5_FAMILY-2050";Tend="1400";Tstart="1251";shortTE="F";uid="560b20e8-076a-4695-9afd-7bc46f7f7959"
JAABOB010000092.1	RepeatMasker	DNA/hAT-hAT19	583999	584572	1049	-	.	ID="RND-6_FAMILY-7009";Tend="1361";Tstart="814";shortTE="F";uid="5faae2b2-12e8-4274-8abb-da50327eef8c"
JAABOB010000092.1	RepeatMasker	LTR/Gypsy	190201	190928	6332	-	.	ID="RND-1_FAMILY-30";Tend="3005";Tstart="2282";shortTE="F";uid="ecbab923-00e7-4b82-be7f-f3739b6fdc07"
JAABOB010000092.1	RepeatMasker	DNA/Ginger-1	242024	243596	9423	-	.	ID="RND-6_FAMILY-2950";Tend="2379";Tstart="847";shortTE="F";uid="5175bd6c-74d9-422e-b4c6-fdb561d79b7a"
JAABOB010000092.1	RepeatMasker	DNA	910274	910535	1500	-	.	ID="RND-1_FAMILY-67";Tend="1225";Tstart="962";shortTE="F";uid="7532b937-252f-4843-9515-f45dc2cd8a96"
JAABOB010000092.1	RepeatMasker	DNA/CMC-EnSpm	184900	185139	1584	-	.	ID="RND-1_FAMILY-139";Tend="1130";Tstart="869";shortTE="F";uid="79463199-023d-4dc6-aeb5-ed22736ff448"
JAABOB010000092.1	RepeatMasker	DNA/hAT-hAT19	791129	791746	3677	-	.	ID="RND-1_FAMILY-9";Tend="1690";Tstart="1065";shortTE="F";uid="be537693-7db7-4725-a935-31d127778cc2"
JAABOB010000920.1	RepeatMasker	DNA/Maverick	2682	3436	3878	+	.	ID="RND-1_FAMILY-50";Tend="5181";Tstart="4453";shortTE="F";uid="42f215e3-f89c-45eb-8509-2aad7b69253e"
JAABOB010000920.1	RepeatMasker	DNA/Maverick	301	2466	11370	-	.	ID="RND-6_FAMILY-477";Tend="2927";Tstart="813";shortTE="F";uid="af8191ab-545a-45ce-89ec-a9669d6d6d9c"
JAABOB010000921.1	RepeatMasker	Retroposon?	2906	3016	410	+	.	ID="RND-6_FAMILY-4509";Tend="2345";Tstart="2250";shortTE="F";uid="af9fc177-8c25-4e6d-90bd-679acdf6bc7c"
JAABOB010000921.1	RepeatMasker	Unknown	1	2147	5089	+	.	ID="RND-1_FAMILY-54";Tend="2034";Tstart="75";shortTE="F";uid="7891b5f5-2ea9-4cea-8aaf-77152c4e9b68"
JAABOB010000922.1	RepeatMasker	DNA/Maverick	1	3247	21419	-	.	ID="RND-6_FAMILY-16582";Tend="3021";Tstart="1";shortTE="F";uid="821488d4-79d4-46ab-9c8d-460680ec1a05"
JAABOB010000181.1	RepeatMasker	DNA/TcMar-Mariner	111947	112109	515	+	.	ID="RND-5_FAMILY-394";Tend="808";Tstart="660";shortTE="F";uid="1f3c4d23-4943-46d3-8d24-bde13c2cf692"
JAABOB010000181.1	RepeatMasker	DNA/Maverick	115277	115811	408	+	.	ID="RND-1_FAMILY-96";Tend="3717";Tstart="3181";shortTE="F";uid="ae5c8420-4236-4eb8-85e0-2f4cc1a26acd"
JAABOB010000181.1	RepeatMasker	LTR/Gypsy	196185	198412	7562	+	.	ID="RND-6_FAMILY-4716";TEgroup="ctg_92%7CRND-6_FAMILY-4716%7C1";Tend="2986";Tstart="830";shortTE="F";uid="945fdce0-cbee-4345-946c-83337081af68"
JAABOB010000181.1	RepeatMasker	Unknown	171270	172290	4345	+	.	ID="RND-1_FAMILY-112";Tend="1518";Tstart="398";shortTE="F";uid="60095395-9efb-48fc-9192-650f4b217721"
JAABOB010000181.1	RepeatMasker	LTR	7022	7554	3493	+	.	ID="RND-5_FAMILY-4981";Tend="5696";Tstart="5177";shortTE="F";uid="ff2669a5-8c3e-488b-9625-8c700e321866"
JAABOB010000181.1	RepeatMasker	LTR/Gypsy	75277	75902	602	+	.	ID="GYPSY-5_PBA-I";Tend="5073";Tstart="4350";shortTE="F";uid="8b007531-a2f9-4929-8f0f-b1bad9b1b874"
JAABOB010000181.1	RepeatMasker	LTR/Gypsy	38503	39194	2628	+	.	ID="RND-1_FAMILY-30";Tend="3000";Tstart="2282";shortTE="F";uid="599141a1-3461-4d3e-a99a-1d7a024a3aac"
JAABOB010000181.1	RepeatMasker	Unknown	200950	201485	4592	+	.	ID="RND-1_FAMILY-28";Tend="2046";Tstart="1505";shortTE="F";uid="9e37d29f-ddb8-4019-9216-eaad85585278"
JAABOB010000181.1	RepeatMasker	DNA/P	54090	55304	768	+	.	ID="P-3_AP";Tend="3811";Tstart="2574";shortTE="F";uid="6faf8136-ea67-4e0f-b558-c55ab1e5b87c"
JAABOB010000181.1	RepeatMasker	DNA/hAT-Tip100	100054	100323	738	+	.	ID="RND-6_FAMILY-5961";Tend="1915";Tstart="1656";shortTE="F";uid="5d79b2b9-0707-4828-b474-2be1adc9a762"
JAABOB010000181.1	RepeatMasker	DNA/PiggyBac	186737	187180	492	+	.	ID="PIGGYBAC-12_LMI";Tend="1798";Tstart="1352";shortTE="F";uid="02cbf9fc-d4ee-4b2c-9ef0-59a1ef3ea9f4"
JAABOB010000181.1	RepeatMasker	Unknown	198855	200266	8922	+	.	ID="RND-1_FAMILY-37";Tend="1554";Tstart="140";shortTE="F";uid="08344f02-2c66-4b06-8f9a-ca272207df3a"
JAABOB010000181.1	RepeatMasker	DNA/TcMar-m44	60972	61273	1749	+	.	ID="MARINERN-2_AP";Tend="452";Tstart="159";shortTE="F";uid="40e747e3-5044-42d4-998c-825611b8f484"
JAABOB010000181.1	RepeatMasker	DNA/TcMar-m44	59738	60750	2321	+	.	ID="MARINER-2_AP";Tend="1671";Tstart="634";shortTE="F";uid="ff85b5d2-21d4-421f-be00-157b885b116a"
JAABOB010000181.1	RepeatMasker	Unknown	129324	130019	6127	+	.	ID="RND-1_FAMILY-11";Tend="1301";Tstart="606";shortTE="F";uid="729ab971-dbd6-42a2-af92-274cbf5d8eaa"
JAABOB010000181.1	RepeatMasker	Unknown	192491	193160	4312	+	.	ID="RND-5_FAMILY-1070";Tend="1750";Tstart="1046";shortTE="F";uid="edf1516f-9575-410b-b516-b2e5c5e3f05f"
JAABOB010000181.1	RepeatMasker	LINE/RTE-BovB	132375	132793	441	+	.	ID="RTE-4_LMI";Tend="2264";Tstart="1847";shortTE="F";uid="9f1dffd2-eaee-48b9-8350-c12da8d84b82"
JAABOB010000181.1	RepeatMasker	LTR/Gypsy	200262	200941	5530	+	.	ID="RND-1_FAMILY-30";Tend="2995";Tstart="2277";shortTE="F";uid="71fb1aff-0066-41bc-b1c0-69ef3dd49d01"
JAABOB010000181.1	RepeatMasker	LTR/Gypsy	162645	163537	579	+	.	ID="RND-6_FAMILY-4715";Tend="3715";Tstart="2813";shortTE="F";uid="1dd750b4-6e3e-4ff4-bcd8-7b1b9b7b0cc7"
JAABOB010000181.1	RepeatMasker	DNA/MULE-MuDR	172287	172404	598	+	.	ID="MUDR2X_AP";Tend="1877";Tstart="1758";shortTE="F";uid="801a7deb-4b35-453a-8596-b6337ec7c1c9"
JAABOB010000181.1	RepeatMasker	DNA/Maverick	12916	18602	32062	+	.	ID="RND-5_FAMILY-957";Tend="5945";Tstart="387";shortTE="F";uid="a758e2a5-d4ef-476f-b884-af7751794755"
JAABOB010000181.1	RepeatMasker	DNA/Ginger-1	159384	159640	1503	+	.	ID="RND-1_FAMILY-17";Tend="1200";Tstart="942";shortTE="F";uid="738141fc-7008-469b-b1d1-ba8e03eae453"
JAABOB010000181.1	RepeatMasker	RC/Helitron	161338	161502	505	+	.	ID="RND-1_FAMILY-53";Tend="1427";Tstart="1279";shortTE="F";uid="4826fb22-99ce-44f7-a50f-af6f0f5a1b7e"
JAABOB010000181.1	RepeatMasker	RC/Helitron	161176	161351	646	+	.	ID="HELITRON-1_AP";Tend="2849";Tstart="2677";shortTE="F";uid="64e6d11b-d0ea-4101-8e5b-2f5dc4e84a4d"
JAABOB010000181.1	RepeatMasker	DNA/Kolobok-E	32517	32730	884	+	.	ID="RND-6_FAMILY-5028";Tend="1887";Tstart="1696";shortTE="F";uid="26503590-c916-4faf-9c5d-261253820b9f"
JAABOB010000181.1	RepeatMasker	Retroposon?	46964	47105	610	+	.	ID="SINE2-1_AP";Tend="1222";Tstart="1083";shortTE="F";uid="e10ca268-1915-4150-9ec1-f0041c9c197e"
JAABOB010000181.1	RepeatMasker	DNA/hAT-Tip100	168940	170133	757	+	.	ID="hat-29_lmi";Tend="2123";Tstart="764";shortTE="F";uid="6710baf0-3861-48a4-803a-e24d6c94cd92"
JAABOB010000181.1	RepeatMasker	DNA/hAT-Charlie	62382	62497	519	+	.	ID="HAT-N2_PPO";Tend="119";Tstart="5";shortTE="F";uid="ad1967e2-4795-4d01-826e-598421a84491"
JAABOB010000181.1	RepeatMasker	DNA/hAT	126098	126291	911	+	.	ID="DNA8-101_AP";Tend="567";Tstart="375";shortTE="F";uid="ab120a9d-2e3b-4e88-be1f-f52e3a6f5b20"
JAABOB010000181.1	RepeatMasker	DNA/Maverick	94446	96464	16667	+	.	ID="RND-6_FAMILY-6226";Tend="3046";Tstart="1032";shortTE="F";uid="15dd7644-3b28-4a82-9da8-1cc7d5f25f71"
JAABOB010000181.1	RepeatMasker	DNA/PiggyBac	104877	105383	683	+	.	ID="piggybac-1_dan";Tend="1537";Tstart="598";shortTE="F";uid="71b8e5b0-acf9-4e91-b09d-5753800c3b41"
JAABOB010000181.1	RepeatMasker	DNA/Ginger-1	158400	158617	1197	+	.	ID="rnd-6_family-2950";Tend="1041";Tstart="870";shortTE="F";uid="b7250034-9540-4cbb-b12c-b419ef7361b2"
JAABOB010000181.1	RepeatMasker	DNA/Kolobok-E	25489	27154	11342	+	.	ID="RND-6_FAMILY-5028";Tend="1700";Tstart="1";shortTE="F";uid="258b6d60-288a-495f-9b23-b9a50c890e7e"
JAABOB010000181.1	RepeatMasker	DNA/Kolobok-E	33833	34108	1174	+	.	ID="koloboke-2_ap";Tend="8211";Tstart="8018";shortTE="F";uid="edcb2846-eab2-4110-bdc5-62e512dc517b"
JAABOB010000181.1	RepeatMasker	Unknown	118556	119173	2067	+	.	ID="RND-1_FAMILY-11";Tend="1300";Tstart="630";shortTE="F";uid="d8f09afa-044b-4190-a905-453bf6d87a49"
JAABOB010000181.1	RepeatMasker	Unknown	161503	161660	848	+	.	ID="RND-6_FAMILY-3979";Tend="1129";Tstart="828";shortTE="F";uid="dbfb9a65-5faf-40e6-8703-40818e77f262"
JAABOB010000181.1	RepeatMasker	DNA	101411	102043	3633	+	.	ID="DNA4-3_AP";Tend="629";Tstart="3";shortTE="F";uid="38c298a9-c2a3-4e82-a329-c737ff78b344"
JAABOB010000181.1	RepeatMasker	LTR/Gypsy	137063	137716	4925	+	.	ID="RND-1_FAMILY-30";Tend="2998";Tstart="2282";shortTE="F";uid="77537ddc-3911-4d1e-80e3-f97e9cc173a8"
JAABOB010000181.1	RepeatMasker	DNA/hAT-Tip100	98495	98896	2366	+	.	ID="RND-6_FAMILY-5961";Tend="705";Tstart="301";shortTE="F";uid="f030e192-a62a-44bc-83ef-570b2b33c09a"
JAABOB010000181.1	RepeatMasker	DNA/TcMar-m44	193814	194905	961	+	.	ID="MARINER-33_LMI";Tend="1531";Tstart="442";shortTE="F";uid="57e867d8-4d67-4c8b-941c-fedec8c741cc"
JAABOB010000181.1	RepeatMasker	RC/Helitron	84007	84137	523	+	.	ID="RND-6_FAMILY-16388";Tend="1315";Tstart="1220";shortTE="F";uid="4ca6ac90-b7b1-46c7-a089-05c2b0827503"
JAABOB010000181.1	RepeatMasker	DNA/PIF-Harbinger	39743	40556	717	+	.	ID="HARBINGER-3_LMI";Tend="2010";Tstart="1165";shortTE="F";uid="5b78c413-f817-43d8-853d-3dc4e0ffde5d"
JAABOB010000181.1	RepeatMasker	Unknown	24101	24373	2362	+	.	ID="RND-5_FAMILY-6700";Tend="915";Tstart="643";shortTE="F";uid="37550ca7-124d-464b-acaf-2280584b0085"
JAABOB010000181.1	RepeatMasker	DNA/TcMar-Mariner	111196	111336	695	+	.	ID="RND-5_FAMILY-394";Tend="667";Tstart="528";shortTE="F";uid="491cb721-9a49-4b61-93d4-361555209786"
JAABOB010000181.1	RepeatMasker	DNA/MULE-NOF	162153	162612	716	+	.	ID="rehavkus1_ap";Tend="4929";Tstart="4532";shortTE="F";uid="ebd463fa-9368-48f8-b78b-daf97f43160b"
JAABOB010000181.1	RepeatMasker	LTR	10624	10831	1043	+	.	ID="RND-5_FAMILY-4981";Tend="6012";Tstart="5783";shortTE="F";uid="98e41807-f041-456d-82ca-f33a76df8b5d"
JAABOB010000181.1	RepeatMasker	LTR	2	4485	37834	+	.	ID="RND-5_FAMILY-4981";Tend="5185";Tstart="722";shortTE="F";uid="62e483fb-6310-42e1-85c9-370ad06c74b5"
JAABOB010000181.1	RepeatMasker	Unknown	11940	12747	1766	+	.	ID="RND-1_FAMILY-147";Tend="1598";Tstart="807";shortTE="F";uid="dc31c5a9-d951-4fdb-967f-3c8c6c557dae"
JAABOB010000181.1	RepeatMasker	DNA/hAT-Charlie	62902	64694	5861	+	.	ID="hat-1_dan";Tend="2961";Tstart="189";shortTE="F";uid="ad946b5f-21d5-4852-91f0-72b6975b01f4"
JAABOB010000181.1	RepeatMasker	DNA/Kolobok-E	150626	151072	576	-	.	ID="KOLOBOKE-1_AP";Tend="491";Tstart="29";shortTE="F";uid="95ab4803-a794-477d-bc51-ad6b71791a94"
JAABOB010000181.1	RepeatMasker	DNA/Ginger	158845	159028	853	-	.	ID="RND-5_FAMILY-806";Tend="1188";Tstart="998";shortTE="F";uid="694bfcb4-eafa-4506-be3f-5a7804d6f630"
JAABOB010000181.1	RepeatMasker	Unknown	111696	111945	1108	-	.	ID="RND-6_FAMILY-7226";Tend="1122";Tstart="795";shortTE="F";uid="6f5cb589-a7c1-41b1-a21c-41ac68698d00"
JAABOB010000181.1	RepeatMasker	Retroposon?	140236	140867	687	-	.	ID="SINE2-1_AP";TEgroup="ctg_92%7CSINE2-1_AP%7C1";Tend="1477";Tstart="78";shortTE="F";uid="4970c0d9-75bc-4532-bd30-e9f47552938c"
JAABOB010000181.1	RepeatMasker	DNA/Ginger	157918	158422	1635	-	.	ID="RND-1_FAMILY-128";Tend="2326";Tstart="1812";shortTE="F";uid="05f729f2-92c8-4c7e-8f0c-1cf5768d4cf2"
JAABOB010000181.1	RepeatMasker	LTR/Gypsy	151436	151908	1031	-	.	ID="GYPSY-7_CFL-I";Tend="4112";Tstart="3642";shortTE="F";uid="96d0cbd0-cf01-4243-890a-334655af7461"
JAABOB010000181.1	RepeatMasker	DNA/Ginger	86393	87563	5886	-	.	ID="RND-5_FAMILY-806";Tend="2055";Tstart="860";shortTE="F";uid="804ee317-b48b-4892-9353-0ca3aba64d6e"
JAABOB010000181.1	RepeatMasker	DNA/MULE-NOF	138491	139581	1242	-	.	ID="REHAVKUS1_AP";Tend="1717";Tstart="615";shortTE="F";uid="5bc93355-94b4-48c5-9740-ddbd63ab1af8"
JAABOB010000181.1	RepeatMasker	DNA/hAT-Charlie	8586	8746	431	-	.	ID="AEBUSTER1";Tend="1691";Tstart="1531";shortTE="F";uid="bc1d1d14-cad1-424d-8953-12cf1fcbf470"
JAABOB010000181.1	RepeatMasker	DNA/hAT-Charlie	34294	35119	540	-	.	ID="HAT-33_LMI";Tend="1346";Tstart="521";shortTE="F";uid="e4d48830-8830-437d-8158-324767429993"
JAABOB010000181.1	RepeatMasker	DNA/TcMar-m44	77658	77836	1007	-	.	ID="dna4-6_ap";Tend="242";Tstart="95";shortTE="F";uid="712bab34-8de4-43ff-a891-94e80bc95986"
JAABOB010000181.1	RepeatMasker	LTR/Gypsy	148045	148792	3556	-	.	ID="RND-6_FAMILY-6926";Tend="741";Tstart="2";shortTE="F";uid="8f263a4c-4263-468c-9402-4b22738f46a3"
JAABOB010000181.1	RepeatMasker	RC/Helitron	82798	83946	4534	-	.	ID="RND-6_FAMILY-9169";TEgroup="ctg_92%7CRND-6_FAMILY-9169%7C1";Tend="1987";Tstart="850";shortTE="F";uid="55514308-651f-4294-8e58-ea470b14a6d7"
JAABOB010000181.1	RepeatMasker	DNA/TcMar-Mariner	173837	174998	879	-	.	ID="mariner-61_lmi";Tend="1332";Tstart="172";shortTE="F";uid="bc565100-fd4f-4070-bcdf-cb899178cebc"
JAABOB010000181.1	RepeatMasker	DNA/MULE-NOF	151914	152298	713	-	.	ID="REHAVKUS1_AP";Tend="4934";Tstart="4532";shortTE="F";uid="5285ad7a-7f32-445f-94d6-f080646c0787"
JAABOB010000181.1	RepeatMasker	LINE/I-Jockey	205941	206285	813	-	.	ID="RND-6_FAMILY-9138";Tend="3090";Tstart="2724";shortTE="F";uid="6fef4fe2-5a0f-471d-95a0-993ccb5dea47"
JAABOB010000181.1	RepeatMasker	Retroposon?	158722	158855	508	-	.	ID="RND-6_FAMILY-4509";Tend="720";Tstart="569";shortTE="F";uid="7093606e-54f6-47d6-97f2-b22818815199"
JAABOB010000181.1	RepeatMasker	DNA/Maverick	16452	23596	24975	-	.	ID="rnd-5_family-2458";Tend="4422";Tstart="7";shortTE="F";uid="2c210fd5-3e3b-4dc5-90de-93efecd7c870"
JAABOB010000181.1	RepeatMasker	RC/Helitron	83915	84112	1099	-	.	ID="RND-6_FAMILY-9992";Tend="937";Tstart="565";shortTE="F";uid="f797e2ad-b58d-4988-a9ed-bc232504939f"
JAABOB010000181.1	RepeatMasker	LINE/RTE-BovB	126748	127480	745	-	.	ID="RTE-4_LMI";Tend="1778";Tstart="1043";shortTE="F";uid="a58a512d-9053-4ec8-a9a3-ceef1eb59d3b"
JAABOB010000181.1	RepeatMasker	Retroposon?	142939	143506	1056	-	.	ID="SINE2-1_AP";Tend="788";Tstart="216";shortTE="F";uid="cc8a9013-62f0-4857-8c58-82966e6bdf20"
JAABOB010000181.1	RepeatMasker	DNA/Ginger	158717	158817	596	-	.	ID="RND-1_FAMILY-128";Tend="1649";Tstart="1550";shortTE="F";uid="eb70beba-ab70-4286-afb2-ada1cbc4b70c"
JAABOB010000181.1	RepeatMasker	DNA/hAT-Tip100	69385	70289	1081	-	.	ID="HAT-1_LMI";Tend="3843";Tstart="2931";shortTE="F";uid="6cd83865-ffac-4c37-86a4-905f811acab3"
JAABOB010000181.1	RepeatMasker	DNA/MULE-NOF	154819	155744	421	-	.	ID="REHAVKUS1_AP";TEgroup="ctg_92%7CREHAVKUS1_AP%7C1";Tend="1723";Tstart="615";shortTE="F";uid="d3ab55ca-418f-4c17-b409-4d2bb521b76c"
JAABOB010000181.1	RepeatMasker	DNA/Ginger-1	139785	139940	451	-	.	ID="GINGER1-1_AP";Tend="4354";Tstart="4203";shortTE="F";uid="1d0d56ed-5213-494e-a210-1fea99608ee0"
JAABOB010000181.1	RepeatMasker	LTR/Gypsy	162612	163240	782	-	.	ID="GYPSY-23_PBA-I";Tend="3671";Tstart="3036";shortTE="F";uid="a6b1e99d-c7b8-49c0-a525-9254946b7b73"
JAABOB010000181.1	RepeatMasker	DNA/Kolobok-E	32518	32838	501	-	.	ID="KOLOBOKE-4_AP";Tend="6782";Tstart="6466";shortTE="F";uid="41cc154e-5ea8-42fa-ada4-6cd871e9ded8"
JAABOB010000181.1	RepeatMasker	DNA/hAT-hATm	135500	135897	933	-	.	ID="HAT-4_AP";Tend="1063";Tstart="666";shortTE="F";uid="d7bf7759-35ec-44f3-ba19-6ec5cec6bb80"
JAABOB010000181.1	RepeatMasker	DNA/hAT-Blackjack	5418	6310	1442	-	.	ID="HAT-26_LMI";Tend="1608";Tstart="716";shortTE="F";uid="3d4c36e7-4a87-4279-967f-6ed79d1156b4"
JAABOB010000181.1	RepeatMasker	DNA/Maverick	210185	211903	9932	-	.	ID="RND-5_FAMILY-325";Tend="5727";Tstart="4119";shortTE="F";uid="de9f7f96-02e8-4591-823f-40f5b803b145"
JAABOB010000181.1	RepeatMasker	Unknown	184669	185349	2746	-	.	ID="RND-1_FAMILY-11";Tend="1300";Tstart="613";shortTE="F";uid="9dd81e0a-1c63-4b7d-90d1-1d6bbf8e783e"
JAABOB010000181.1	RepeatMasker	Unknown	161662	161816	741	-	.	ID="RND-1_FAMILY-4";Tend="1059";Tstart="909";shortTE="F";uid="7cc239f8-0b5c-46c9-9ef9-8a2921e7bb5f"
JAABOB010000181.1	RepeatMasker	DNA/PiggyBac	207735	208139	457	-	.	ID="PIGGYBAC-1_AAE";Tend="2712";Tstart="2317";shortTE="F";uid="56653bd8-8cf6-41a3-b6ec-969454ea235d"
JAABOB010000181.1	RepeatMasker	DNA	82696	82810	634	-	.	ID="DNA4-3_AP";Tend="635";Tstart="521";shortTE="F";uid="926dbeb1-8898-4efc-ba55-39e050a5eb3a"
JAABOB010000181.1	RepeatMasker	DNA/Maverick	91354	94464	20848	-	.	ID="RND-5_FAMILY-325";Tend="5727";Tstart="2622";shortTE="F";uid="760188ea-431b-4921-8af9-5541e7817d63"
JAABOB010000181.1	RepeatMasker	DNA/TcMar-m44	78201	79940	3493	-	.	ID="MARINER-2_AP";Tend="1745";Tstart="1";shortTE="F";uid="4226e2da-38fe-471b-87e1-7068d41649d4"
JAABOB010000181.1	RepeatMasker	LINE/RTE-BovB	127941	128486	1114	-	.	ID="RTE-4_LMI";Tend="1034";Tstart="484";shortTE="F";uid="a09474f0-0dc1-49c5-b241-0148b8c82f46"
JAABOB010000181.1	RepeatMasker	DNA/hAT	56654	57398	571	-	.	ID="HALYOMORPHA_HALYS-6_FAMILY-1359";Tend="719";Tstart="14";shortTE="F";uid="dd2b2d4f-7c59-4a3a-b3a2-0c4b4f06eae6"
JAABOB010000181.1	RepeatMasker	DNA/Kolobok-E	140024	140235	817	-	.	ID="koloboke-4_ap";Tend="3129";Tstart="2006";shortTE="F";uid="153074aa-8553-4edf-a47f-625df0f9d5ec"
JAABOB010000181.1	RepeatMasker	DNA/hAT-Tip100	141294	141660	784	-	.	ID="DNA8-18B_AP";Tend="433";Tstart="1";shortTE="F";uid="a2f95088-e999-4998-a772-3dc3b8f83bbc"
JAABOB010000181.1	RepeatMasker	SINE/tRNA-I	110629	110900	1692	-	.	ID="RND-6_FAMILY-374";Tend="1153";Tstart="890";shortTE="F";uid="e14d1c12-6f9d-4378-8a88-bc0172ed504b"
JAABOB010000181.1	RepeatMasker	DNA	115923	116114	601	-	.	ID="TTAA11_AP";Tend="316";Tstart="132";shortTE="F";uid="710e6d89-cecd-4dde-904a-9803446cdb9a"
JAABOB010000181.1	RepeatMasker	DNA/MULE-NOF	162515	162635	432	-	.	ID="REHAVKUS1_AP";Tend="410";Tstart="280";shortTE="F";uid="b2e660e4-aa78-4496-b624-3636c1399620"
JAABOB010000181.1	RepeatMasker	LTR/Gypsy	188916	190293	5832	-	.	ID="RND-4_FAMILY-534";Tend="1421";Tstart="261";shortTE="F";uid="0d553d61-0e82-498a-8a7c-fc8702b5b795"
JAABOB010000181.1	RepeatMasker	DNA/Maverick	204632	205039	2727	-	.	ID="RND-6_FAMILY-6228";Tend="4630";Tstart="4243";shortTE="F";uid="aecf607d-5aa9-462d-8fc4-cd4a98754aca"
JAABOB010000181.1	RepeatMasker	Unknown	111309	111678	2113	-	.	ID="RND-6_FAMILY-10610";Tend="1547";Tstart="1177";shortTE="F";uid="d287dff6-e686-4cde-ae1c-35f9d7228b13"
JAABOB010000181.1	RepeatMasker	DNA/hAT-hATm	133561	135123	2833	-	.	ID="HAT-4_AP";Tend="2964";Tstart="1404";shortTE="F";uid="dff205a2-0a78-4c11-91c6-a656998e40db"
JAABOB010000181.1	RepeatMasker	Unknown	165007	165482	4171	-	.	ID="RND-1_FAMILY-37";Tend="2103";Tstart="1628";shortTE="F";uid="187079a3-6a97-48f1-9143-0f55b0eaea17"
JAABOB010000181.1	RepeatMasker	LTR/Gypsy	131838	132204	1034	-	.	ID="RND-6_FAMILY-4716";Tend="2308";Tstart="1939";shortTE="F";uid="df3a7e1f-fac0-4255-bb9e-afb218ba9199"
JAABOB010000181.1	RepeatMasker	LINE/I-Jockey	90205	90581	731	-	.	ID="RND-6_FAMILY-9138";Tend="3117";Tstart="2724";shortTE="F";uid="c5bfead5-c5cc-424b-8da8-0390083db4b6"
JAABOB010000181.1	RepeatMasker	DNA/hAT-Tip100	43303	45158	1743	-	.	ID="HAT-17_LMI";Tend="2805";Tstart="975";shortTE="F";uid="423e13be-dfa8-4871-8b1c-67b0c0b329df"
JAABOB010000181.1	RepeatMasker	DNA	101253	101410	406	-	.	ID="RND-1_FAMILY-44";Tend="1988";Tstart="1840";shortTE="F";uid="8d0a2f09-1340-4238-b39a-2b253ae62c65"
JAABOB010000181.1	RepeatMasker	DNA/hAT-hAT19	57978	58155	608	-	.	ID="DNA8-71B_AP";Tend="177";Tstart="1";shortTE="F";uid="749c102e-9868-4039-9517-fe8edd0b53f6"
JAABOB010000181.1	RepeatMasker	DNA/Maverick	96479	96849	1198	-	.	ID="rnd-6_family-6226";Tend="4766";Tstart="4477";shortTE="F";uid="670a80e3-1036-4ba9-8c01-37a88606e4c8"
JAABOB010000927.1	RepeatMasker	LTR/Gypsy	1	2557	17589	-	.	ID="RND-1_FAMILY-30";Tend="2980";Tstart="459";shortTE="F";uid="5c1540a8-57d5-41d6-a164-40f1b5cfbf28"
JAABOB010000928.1	RepeatMasker	DNA/Maverick	1	2464	6948	+	.	ID="rnd-6_family-5688";Tend="3164";Tstart="354";shortTE="F";uid="0554e83f-b25a-4f92-aa08-e4690ab0c55e"
JAABOB010000929.1	RepeatMasker	LTR/Gypsy	1	2345	4891	-	.	ID="RND-6_FAMILY-11393";Tend="4403";Tstart="2080";shortTE="F";uid="19e12182-18c4-4d7f-b212-d7d058be8877"
JAABOB010000093.1	RepeatMasker	RC/Helitron	23741	23944	730	+	.	ID="RND-6_FAMILY-3888";Tend="1182";Tstart="968";shortTE="F";uid="693ff02a-6b39-4ba7-b15d-28718ed8695b"
JAABOB010000093.1	RepeatMasker	DNA/TcMar-Tigger	623362	623696	2230	+	.	ID="RND-1_FAMILY-103";Tend="1203";Tstart="887";shortTE="F";uid="3215c6c6-8301-49a0-b4d7-e0c4ee877e4f"
JAABOB010000093.1	RepeatMasker	DNA	562695	562855	545	+	.	ID="TTAA2D_AP";Tend="150";Tstart="1";shortTE="F";uid="2422bcfd-4429-45e4-a622-c10de2b0fdea"
JAABOB010000093.1	RepeatMasker	DNA/Ginger-2	327175	328044	7032	+	.	ID="RND-6_FAMILY-11222";Tend="1765";Tstart="884";shortTE="F";uid="8d56c471-9821-4a1d-8b9c-4e19f6c83f64"
JAABOB010000093.1	RepeatMasker	DNA/Ginger	629923	630280	1648	+	.	ID="RND-5_FAMILY-806";Tend="1263";Tstart="900";shortTE="F";uid="6ca21d9a-6c96-4dd1-b71b-e7f98cf0fd5a"
JAABOB010000093.1	RepeatMasker	DNA/Ginger	625313	626021	1508	+	.	ID="RND-5_FAMILY-806";TEgroup="ctg_923%7CRND-5_FAMILY-806%7C2";Tend="1273";Tstart="901";shortTE="F";uid="ac03ddc4-ad10-478d-839a-24c7e7170008"
JAABOB010000093.1	RepeatMasker	DNA/hAT-hAT19	747570	748134	1038	+	.	ID="dna8-73_ap";Tend="784";Tstart="1";shortTE="F";uid="1d998aaf-b848-47df-8887-e1fb877d777f"
JAABOB010000093.1	RepeatMasker	DNA	409604	410099	1229	+	.	ID="TTAA25_AP";Tend="507";Tstart="7";shortTE="F";uid="8e1fe330-ce5e-4125-b236-23e49e5c7d8a"
JAABOB010000093.1	RepeatMasker	DNA/TcMar-m44?	654376	654551	576	+	.	ID="DNA4-9C_AP";Tend="164";Tstart="1";shortTE="F";uid="7cba93ac-c816-4d36-ac0d-9c3160cbf533"
JAABOB010000093.1	RepeatMasker	DNA/Maverick	26426	27207	1987	+	.	ID="RND-6_FAMILY-7633";Tend="1069";Tstart="448";shortTE="F";uid="c8dc0f3a-dea2-4405-9434-b5cfc6513722"
JAABOB010000093.1	RepeatMasker	RC/Helitron	166703	166884	751	+	.	ID="RND-1_FAMILY-53";Tend="1277";Tstart="1051";shortTE="F";uid="e53cbb3e-f35e-4198-8c6f-5128c89fe07c"
JAABOB010000093.1	RepeatMasker	DNA/Ginger	661804	662827	5758	+	.	ID="RND-1_FAMILY-128";Tend="1803";Tstart="795";shortTE="F";uid="c02e95fb-d80b-41e5-a778-edb27a6e39f0"
JAABOB010000093.1	RepeatMasker	DNA/TcMar-Pogo?	749037	749452	571	+	.	ID="DNA2-8_AP";TEgroup="ctg_923%7CDNA2-8_AP%7C1";Tend="765";Tstart="2";shortTE="F";uid="92206889-898f-4b42-bbc1-df4fda5eab60"
JAABOB010000093.1	RepeatMasker	Unknown	696004	696553	2978	+	.	ID="RND-5_FAMILY-6036";Tend="1704";Tstart="1161";shortTE="F";uid="e5b2c404-d828-4f72-bc8b-5c8d843acad3"
JAABOB010000093.1	RepeatMasker	Unknown	917883	918555	5062	+	.	ID="RND-6_FAMILY-1579";Tend="1496";Tstart="833";shortTE="F";uid="80738ee9-3c04-4f45-9ad9-4c036a0d4184"
JAABOB010000093.1	RepeatMasker	DNA	503655	504361	763	+	.	ID="DNA4-2_AP";Tend="769";Tstart="70";shortTE="F";uid="33995ccf-82d6-4631-89b1-d43a45c8047e"
JAABOB010000093.1	RepeatMasker	LTR/Gypsy	725764	726243	4282	+	.	ID="RND-6_FAMILY-4716";Tend="1310";Tstart="831";shortTE="F";uid="be89dc68-2b2a-4a61-bf2e-6fc614ae5b2e"
JAABOB010000093.1	RepeatMasker	DNA/Ginger-1	163145	163338	1329	+	.	ID="RND-6_FAMILY-2950";Tend="1366";Tstart="1175";shortTE="F";uid="eaebd474-8a89-4970-95fa-d000c5f2d351"
JAABOB010000093.1	RepeatMasker	DNA	672999	673230	1215	+	.	ID="DNA-TTAA-1_AP";Tend="423";Tstart="200";shortTE="F";uid="493c70be-fa0f-4dd9-87b6-dda36973844b"
JAABOB010000093.1	RepeatMasker	DNA/hAT	223653	224401	2150	+	.	ID="RND-6_FAMILY-14";Tend="1390";Tstart="626";shortTE="F";uid="318ee7fb-8fae-4a2f-87be-5985a4a7e675"
JAABOB010000093.1	RepeatMasker	DNA/Ginger	674243	674570	462	+	.	ID="RND-5_FAMILY-806";Tend="1173";Tstart="847";shortTE="F";uid="227e94b7-e6e7-48a7-a5bc-1750aa0cd7bb"
JAABOB010000093.1	RepeatMasker	LINE/L2	318078	318367	2048	+	.	ID="RND-6_FAMILY-157";Tend="1383";Tstart="1080";shortTE="F";uid="cb098f56-c7d6-4bfb-a542-fa639317d21a"
JAABOB010000093.1	RepeatMasker	DNA	702480	702585	436	+	.	ID="DNA8-75_AP";Tend="667";Tstart="572";shortTE="F";uid="f552b332-78af-42f5-ba1c-e0ce86515dd4"
JAABOB010000093.1	RepeatMasker	DNA/Kolobok-E	942279	942478	409	+	.	ID="KOLOBOKE-2_AP";Tend="1333";Tstart="1124";shortTE="F";uid="74deace1-6ab7-40b9-a02c-67c7cebce109"
JAABOB010000093.1	RepeatMasker	DNA/hAT-Charlie	704943	705213	1250	+	.	ID="RND-6_FAMILY-1921";Tend="1185";Tstart="872";shortTE="F";uid="4d3a218f-9fe9-4999-8791-4d7fef391de5"
JAABOB010000093.1	RepeatMasker	DNA/hAT-hAT19	167919	168058	591	+	.	ID="RND-5_FAMILY-1902";Tend="919";Tstart="782";shortTE="F";uid="eb9f1067-e044-45ef-9ac4-9c815d8e241a"
JAABOB010000093.1	RepeatMasker	DNA/Ginger	808711	809120	2424	+	.	ID="RND-5_FAMILY-806";Tend="1260";Tstart="837";shortTE="F";uid="c88c0968-170d-4087-b896-f6c98612d480"
JAABOB010000093.1	RepeatMasker	DNA/P	572402	574282	3717	+	.	ID="RND-6_FAMILY-2759";Tend="2324";Tstart="445";shortTE="F";uid="88fb3d36-0ddf-4081-9e71-65650fd3eec9"
JAABOB010000093.1	RepeatMasker	DNA	277976	278271	961	+	.	ID="DNA4-2_AP";Tend="346";Tstart="68";shortTE="F";uid="1c3033ac-c034-401c-8a99-cec8cf050d27"
JAABOB010000093.1	RepeatMasker	DNA/hAT-Tip100	719289	719501	849	+	.	ID="RND-6_FAMILY-1469";Tend="1063";Tstart="856";shortTE="F";uid="83d423f5-ff91-43cb-b06d-626f27e64c26"
JAABOB010000093.1	RepeatMasker	DNA/hAT-Charlie	14665	14925	1020	+	.	ID="RND-5_FAMILY-6782";Tend="1139";Tstart="902";shortTE="F";uid="a399bd51-4964-4fca-8742-49e7dd4bbd15"
JAABOB010000093.1	RepeatMasker	DNA	662961	663187	436	+	.	ID="DNA4-2_AP";Tend="473";Tstart="282";shortTE="F";uid="91b2bbb0-b9dd-4bd5-be88-d5f2f54e22c0"
JAABOB010000093.1	RepeatMasker	DNA/Ginger	630277	630646	1658	+	.	ID="RND-5_FAMILY-806";Tend="1273";Tstart="900";shortTE="F";uid="e68a9af9-73ef-4bd0-a0c3-3b1a90da3be4"
JAABOB010000093.1	RepeatMasker	DNA/TcMar-m44?	655957	656076	454	+	.	ID="dnax-4b_ap";Tend="173";Tstart="55";shortTE="F";uid="f7b3ce22-754c-4a1e-b719-761e2ff0f270"
JAABOB010000093.1	RepeatMasker	DNA/Maverick	810594	814941	1222	+	.	ID="RND-6_FAMILY-5076";TEgroup="ctg_923%7CRND-6_FAMILY-5076%7C1";Tend="4229";Tstart="32";shortTE="F";uid="6344bd74-c14e-471a-b3bb-210a16725897"
JAABOB010000093.1	RepeatMasker	Unknown	697017	697398	1015	+	.	ID="RND-6_FAMILY-479";Tend="1250";Tstart="1008";shortTE="F";uid="8d5591c8-2a72-49ca-b1ef-b5c32b6e9807"
JAABOB010000093.1	RepeatMasker	DNA/hAT-hAT19	685724	685967	595	+	.	ID="RND-6_FAMILY-7009";Tend="1332";Tstart="1107";shortTE="F";uid="c98d1585-8949-43ac-b3de-1bae36798fa6"
JAABOB010000093.1	RepeatMasker	DNA/hAT-Blackjack	35392	35547	479	+	.	ID="BUT2";Tend="1198";Tstart="1040";shortTE="F";uid="b6696484-6d2d-44f2-bc4a-6f13d435c727"
JAABOB010000093.1	RepeatMasker	DNA/Ginger	324411	324556	651	+	.	ID="RND-5_FAMILY-806";Tend="1009";Tstart="850";shortTE="F";uid="9b16874e-9815-4d44-b310-3aafb4d82e03"
JAABOB010000093.1	RepeatMasker	Retroposon?	765738	766036	1137	+	.	ID="RND-6_FAMILY-4509";Tend="2858";Tstart="2575";shortTE="F";uid="fbb380ef-ccec-425f-a1d8-f1d671e0a59c"
JAABOB010000093.1	RepeatMasker	DNA/Ginger	602769	603720	3045	+	.	ID="RND-5_FAMILY-806";TEgroup="ctg_923%7CRND-5_FAMILY-806%7C1";Tend="2074";Tstart="846";shortTE="F";uid="3b0ddf84-400c-4458-bf1b-4cfd17f5a514"
JAABOB010000093.1	RepeatMasker	DNA/Kolobok-E	543535	544262	804	+	.	ID="KOLOBOKE-2_AP";Tend="1848";Tstart="1142";shortTE="F";uid="5682b857-7513-4384-a9d1-25c9e90f4d86"
JAABOB010000093.1	RepeatMasker	DNA/Ginger-1	170750	170853	426	+	.	ID="RND-6_FAMILY-2950";Tend="1512";Tstart="1409";shortTE="F";uid="94b95a4d-017c-445c-9aca-67df1f1aa502"
JAABOB010000093.1	RepeatMasker	Unknown	982703	983174	2146	+	.	ID="RND-6_FAMILY-11685";Tend="1346";Tstart="906";shortTE="F";uid="1456abc3-7227-4c8b-affe-0f7e75abe3be"
JAABOB010000093.1	RepeatMasker	DNA/Kolobok-E	358438	358993	430	+	.	ID="KOLOBOKE-2_AP";Tend="2135";Tstart="1515";shortTE="F";uid="44795864-3e34-4bb3-a62a-9beebec3e50d"
JAABOB010000093.1	RepeatMasker	DNA	17204	17315	764	+	.	ID="TTAA5_AP";Tend="440";Tstart="327";shortTE="F";uid="3b51c195-5386-4571-8612-11c7ad79896a"
JAABOB010000093.1	RepeatMasker	DNA	859992	860099	683	+	.	ID="TTAA3_AP";Tend="145";Tstart="34";shortTE="F";uid="f13e53b3-ed79-4429-bd8a-f70b0ce09eec"
JAABOB010000093.1	RepeatMasker	RC/Helitron	170245	170802	3861	+	.	ID="RND-5_FAMILY-2050";Tend="1453";Tstart="892";shortTE="F";uid="3142b87b-c5b8-4f7d-b10c-8fb9ac05e013"
JAABOB010000093.1	RepeatMasker	DNA/Ginger	140764	141213	1931	+	.	ID="RND-5_FAMILY-806";Tend="1544";Tstart="1099";shortTE="F";uid="4f307c69-016e-401e-878a-7e0dadb4a7f6"
JAABOB010000093.1	RepeatMasker	DNA/Ginger	799075	799335	439	+	.	ID="rnd-1_family-128";Tend="991";Tstart="730";shortTE="F";uid="eb949e18-9fd4-4f40-8504-f2204a6c4a0c"
JAABOB010000093.1	RepeatMasker	Unknown	803940	804478	3017	+	.	ID="RND-6_FAMILY-7508";Tend="1557";Tstart="1005";shortTE="F";uid="be13de31-3835-496e-81c9-3093933dbc8e"
JAABOB010000093.1	RepeatMasker	DNA/hAT-hAT19	170855	171044	840	+	.	ID="rnd-1_family-9";Tend="1697";Tstart="1550";shortTE="F";uid="b8311bd9-9757-4459-8f76-d99c45b8410e"
JAABOB010000093.1	RepeatMasker	DNA/hAT-hAT19	765391	765707	705	+	.	ID="HAT-N2_AP";TEgroup="ctg_923%7CHAT-N2_AP%7C1";Tend="201";Tstart="3";shortTE="F";uid="6dd4228e-2b21-4b45-946a-4b525b55ffcb"
JAABOB010000093.1	RepeatMasker	Retroposon?	902874	903637	456	+	.	ID="SINE2-1_AP";Tend="1763";Tstart="1001";shortTE="F";uid="b370218e-4f08-4701-94c2-bd1e122b189f"
JAABOB010000093.1	RepeatMasker	LTR/Gypsy	30232	30335	490	+	.	ID="RND-1_FAMILY-30";Tend="2387";Tstart="2281";shortTE="F";uid="c597318e-1d82-4231-84ea-d815838a2d8b"
JAABOB010000093.1	RepeatMasker	RC/Helitron	796527	797672	1527	+	.	ID="RND-6_FAMILY-9992";TEgroup="ctg_923%7CRND-6_FAMILY-9992%7C2";Tend="1947";Tstart="431";shortTE="F";uid="ba21ca8c-e145-41e7-95d7-440acb2fe27f"
JAABOB010000093.1	RepeatMasker	DNA/Ginger	628148	628506	1635	+	.	ID="RND-5_FAMILY-806";Tend="1263";Tstart="900";shortTE="F";uid="ce471ef7-1edd-42ff-919f-86412cfeba05"
JAABOB010000093.1	RepeatMasker	DNA/hAT-Tip100	716898	717282	1074	+	.	ID="RND-4_FAMILY-339";Tend="1134";Tstart="775";shortTE="F";uid="241ec96c-66fb-411c-9088-0d7784d06049"
JAABOB010000093.1	RepeatMasker	DNA/Ginger	626018	626376	1693	+	.	ID="RND-5_FAMILY-806";Tend="1263";Tstart="900";shortTE="F";uid="bae0d3b9-9efe-4ccc-a981-fdbe8e17303f"
JAABOB010000093.1	RepeatMasker	DNA	671930	672058	568	+	.	ID="TTAA8_AP";Tend="438";Tstart="315";shortTE="F";uid="6ce96803-00c7-474a-9177-1ca2b948386a"
JAABOB010000093.1	RepeatMasker	DNA	14	13673	2079	+	.	ID="rnd-5_family-4531";Tend="3933";Tstart="267";shortTE="F";uid="bb9d33f1-780a-48a3-a58e-81db11eb7f7f"
JAABOB010000093.1	RepeatMasker	DNA/hAT-Tip100	731076	731263	683	+	.	ID="dna8-18_ap";Tend="229";Tstart="1";shortTE="F";uid="ae4de8d8-ccf7-4b49-9d2f-718abb2feb95"
JAABOB010000093.1	RepeatMasker	Retroposon?	563272	563470	544	+	.	ID="SINE2-1_AP";Tend="1462";Tstart="1260";shortTE="F";uid="dae45aa7-3a81-4c35-b7e8-8cd7484bb7ec"
JAABOB010000093.1	RepeatMasker	LINE/I	218360	218770	506	+	.	ID="RND-6_FAMILY-2707";Tend="1282";Tstart="876";shortTE="F";uid="fd96f42e-5c91-4524-9a2e-3e46bb397f94"
JAABOB010000093.1	RepeatMasker	DNA	482378	483090	526	+	.	ID="DNA4-2_AP";Tend="739";Tstart="1";shortTE="F";uid="cc0fb47e-553e-403d-9afa-6356e8f9db37"
JAABOB010000093.1	RepeatMasker	DNA/Ginger	627790	628159	1579	+	.	ID="RND-5_FAMILY-806";Tend="1271";Tstart="898";shortTE="F";uid="ec238e4f-20d1-4c51-811f-14bf1b070841"
JAABOB010000093.1	RepeatMasker	DNA/TcMar-Tc1	612331	612434	401	+	.	ID="MARINER-62_HSAL";Tend="485";Tstart="382";shortTE="F";uid="534865e3-32e5-48a4-bd7e-2df3a177697a"
JAABOB010000093.1	RepeatMasker	DNA/Ginger	624625	625210	2272	+	.	ID="RND-1_FAMILY-128";TEgroup="ctg_923%7CRND-1_FAMILY-128%7C1";Tend="1805";Tstart="887";shortTE="F";uid="cb3d3679-8f25-485b-850f-3e59920d07a5"
JAABOB010000093.1	RepeatMasker	DNA/Ginger	582144	582388	602	+	.	ID="RND-1_FAMILY-128";Tend="1094";Tstart="837";shortTE="F";uid="b90c4900-0dde-476b-a8e3-6c5f8203c70c"
JAABOB010000093.1	RepeatMasker	DNA/Ginger-1	169982	170256	1543	+	.	ID="RND-6_FAMILY-2950";Tend="1399";Tstart="1125";shortTE="F";uid="9aa85d7c-81a9-4ed8-9462-ba3864913e14"
JAABOB010000093.1	RepeatMasker	DNA/Ginger	626373	626732	1601	+	.	ID="RND-5_FAMILY-806";Tend="1263";Tstart="900";shortTE="F";uid="4af3d77b-6a3b-4b7b-aa1f-23320d29c5bb"
JAABOB010000093.1	RepeatMasker	DNA/TcMar-Tc1	135331	135460	434	+	.	ID="MARINER-N22_AG";Tend="187";Tstart="58";shortTE="F";uid="887e5760-3d05-439e-87f8-3726e951620c"
JAABOB010000093.1	RepeatMasker	DNA/Maverick	33502	33935	878	+	.	ID="RND-6_FAMILY-7633";Tend="765";Tstart="448";shortTE="F";uid="bf40faa7-7c3d-4541-9454-a328e1d5412e"
JAABOB010000093.1	RepeatMasker	Retroposon?	421360	422817	1846	+	.	ID="RND-6_FAMILY-4509";TEgroup="ctg_923%7CRND-6_FAMILY-4509%7C1";Tend="2751";Tstart="101";shortTE="F";uid="8a643b29-982d-43c9-bbfe-f66f7a475ece"
JAABOB010000093.1	RepeatMasker	Unknown	540866	541423	4321	+	.	ID="RND-1_FAMILY-119";Tend="1392";Tstart="846";shortTE="F";uid="1343fcf5-3e25-446d-813e-6228a06deb8f"
JAABOB010000093.1	RepeatMasker	DNA	363796	364576	691	+	.	ID="DNA4-2_AP";Tend="769";Tstart="1";shortTE="F";uid="fe8ad93f-368f-4aa3-8579-ca21c8bd9ef8"
JAABOB010000093.1	RepeatMasker	DNA/Kolobok-E	334977	335135	415	+	.	ID="KOLOBOKE-3_AP";Tend="2210";Tstart="2048";shortTE="F";uid="27f3cdaf-5089-439b-b005-c2c1949e1206"
JAABOB010000093.1	RepeatMasker	DNA/Kolobok-E	52418	52736	725	+	.	ID="KOLOBOKE-4_AP";Tend="2838";Tstart="2524";shortTE="F";uid="a32ea5dc-a9f4-4fc1-b0de-003f403b2dac"
JAABOB010000093.1	RepeatMasker	Unknown	633332	633581	2253	+	.	ID="RND-1_FAMILY-81";Tend="1955";Tstart="1706";shortTE="F";uid="6a3f68e9-dd26-406b-92fb-a876a555131c"
JAABOB010000093.1	RepeatMasker	DNA	56347	56988	1263	+	.	ID="RND-5_FAMILY-4531";Tend="1733";Tstart="1064";shortTE="F";uid="68bae001-7bac-4c38-8e7b-55000135e5a9"
JAABOB010000093.1	RepeatMasker	DNA	268736	268948	457	+	.	ID="dna4-3_ap";Tend="376";Tstart="190";shortTE="F";uid="ba5f07df-18d1-4500-a459-4b14d9ed8bfa"
JAABOB010000093.1	RepeatMasker	DNA/Ginger-1	633595	633734	695	+	.	ID="RND-6_FAMILY-2950";Tend="2330";Tstart="2189";shortTE="F";uid="ba123655-bdcf-418b-99a4-930c27a1e524"
JAABOB010000093.1	RepeatMasker	RC/Helitron	823149	823463	1544	+	.	ID="RND-5_FAMILY-2050";Tend="1372";Tstart="1030";shortTE="F";uid="f4f249bb-38a8-4bcb-86e9-0e07def7bb99"
JAABOB010000093.1	RepeatMasker	DNA/Ginger-1	942153	942367	486	+	.	ID="RND-6_FAMILY-2950";TEgroup="ctg_923%7CRND-6_FAMILY-2950%7C1";Tend="1034";Tstart="821";shortTE="T";uid="5ea545d7-08c4-4b17-abaa-07df19ab1db6"
JAABOB010000093.1	RepeatMasker	Unknown	576332	576617	627	+	.	ID="RND-6_FAMILY-68";Tend="876";Tstart="585";shortTE="F";uid="02f5ac91-3406-472c-836a-88081e0168f8"
JAABOB010000093.1	RepeatMasker	DNA/Ginger	671260	671812	885	+	.	ID="RND-5_FAMILY-806";Tend="1772";Tstart="1196";shortTE="F";uid="6e89fff3-3077-437d-a9c2-a27bcfc941db"
JAABOB010000093.1	RepeatMasker	Satellite	588662	589545	1160	+	.	ID="RND-6_FAMILY-1888";Tend="1892";Tstart="999";shortTE="F";uid="ba5bd6ba-9596-4c47-8380-fabd7edc51cc"
JAABOB010000093.1	RepeatMasker	DNA/hAT-Charlie	15415	15593	1133	+	.	ID="RND-5_FAMILY-6782";Tend="1285";Tstart="1107";shortTE="F";uid="863452bd-6665-471f-a251-df65e7a403bd"
JAABOB010000093.1	RepeatMasker	Unknown	774278	774627	2603	+	.	ID="RND-5_FAMILY-579";Tend="1280";Tstart="938";shortTE="F";uid="4cba2475-a84b-4cc0-b041-645aacf02a58"
JAABOB010000093.1	RepeatMasker	DNA/Ginger	627084	627438	1556	+	.	ID="RND-5_FAMILY-806";Tend="1263";Tstart="899";shortTE="F";uid="fbcecd3a-2836-4db2-8510-b314ba1ffcbe"
JAABOB010000093.1	RepeatMasker	Unknown	319797	320159	1758	+	.	ID="RND-5_FAMILY-1394";Tend="1495";Tstart="1160";shortTE="F";uid="c95119dc-b812-4f3f-82eb-36081e52d083"
JAABOB010000093.1	RepeatMasker	Retroposon?	845873	845985	400	+	.	ID="SINE2-1_AP";Tend="1770";Tstart="1655";shortTE="F";uid="251245f4-17d4-454d-9d58-6092e5cdd5f5"
JAABOB010000093.1	RepeatMasker	Unknown	528978	529084	429	+	.	ID="RND-6_FAMILY-5586";Tend="1090";Tstart="981";shortTE="F";uid="ed57513d-2923-4259-b31a-32f4f66ad333"
JAABOB010000093.1	RepeatMasker	Unknown	689978	690628	3484	+	.	ID="RND-6_FAMILY-3228";Tend="1620";Tstart="946";shortTE="F";uid="8f3abb57-175a-464f-977a-e3acc9a79446"
JAABOB010000093.1	RepeatMasker	DNA/Ginger	414099	414411	1251	+	.	ID="RND-1_FAMILY-128";Tend="2344";Tstart="2027";shortTE="F";uid="aca77288-799f-4087-8b73-6345dad9f74c"
JAABOB010000093.1	RepeatMasker	DNA	923113	923404	1104	+	.	ID="DNA4-1_AP";Tend="823";Tstart="529";shortTE="F";uid="4b2d3f13-620c-41ab-9277-5ddd20ac4e01"
JAABOB010000093.1	RepeatMasker	DNA	337211	337348	450	+	.	ID="dna4-2_ap";Tend="727";Tstart="598";shortTE="F";uid="7daee17b-1a77-40a5-a23a-978885da537f"
JAABOB010000093.1	RepeatMasker	DNA/Ginger	628503	628870	1695	+	.	ID="RND-5_FAMILY-806";Tend="1273";Tstart="900";shortTE="F";uid="02001205-af43-45cf-a08b-e73876acabbc"
JAABOB010000093.1	RepeatMasker	DNA/hAT-Tip100	434391	434502	556	+	.	ID="DNA8-28_AP";Tend="588";Tstart="477";shortTE="F";uid="3d386f70-96e6-4081-9502-73dc54b743e1"
JAABOB010000093.1	RepeatMasker	DNA/hAT-Tip100	715094	715232	759	+	.	ID="RND-4_FAMILY-339";Tend="1132";Tstart="971";shortTE="F";uid="5aba0caf-5b80-46d2-9550-3ae30c530094"
JAABOB010000093.1	RepeatMasker	Retroposon?	779834	780026	423	+	.	ID="RND-6_FAMILY-4509";Tend="2805";Tstart="2620";shortTE="F";uid="7f7297e1-5c3d-4ca1-8c16-d730d8d15e44"
JAABOB010000093.1	RepeatMasker	DNA/Ginger	164312	165791	7486	+	.	ID="rnd-5_family-806";Tend="2103";Tstart="847";shortTE="F";uid="dece9436-0658-4644-a878-afddc8e8236e"
JAABOB010000093.1	RepeatMasker	DNA/Sola-1	710467	710822	1226	+	.	ID="DNA4-7_AP";Tend="705";Tstart="338";shortTE="F";uid="20ef2d73-e9fa-4d85-9e8d-34a1f4443c76"
JAABOB010000093.1	RepeatMasker	DNA/Ginger-1	325080	325200	667	+	.	ID="RND-6_FAMILY-2950";Tend="2381";Tstart="2255";shortTE="F";uid="7f65f3db-f37b-4e39-8d77-f456594ce81b"
JAABOB010000093.1	RepeatMasker	DNA/hAT-Charlie	849076	849177	544	+	.	ID="DNA8-58_AP";Tend="95";Tstart="1";shortTE="F";uid="c5c573ed-f474-407e-a3ca-a6071a5aae7f"
JAABOB010000093.1	RepeatMasker	DNA	937561	937753	860	+	.	ID="DNA4-2_AP";Tend="769";Tstart="572";shortTE="F";uid="6c8a007d-1cb1-4e89-9b06-7181d2ea07be"
JAABOB010000093.1	RepeatMasker	DNA/Ginger-2	424986	425105	609	+	.	ID="GINGER2-N1_AP";Tend="1527";Tstart="1412";shortTE="F";uid="680ecc47-1966-4b8c-ab1a-2e668c812e33"
JAABOB010000093.1	RepeatMasker	DNA/Ginger	629567	629926	1638	+	.	ID="RND-5_FAMILY-806";Tend="1263";Tstart="900";shortTE="F";uid="95d6ad87-721a-424d-947c-b9323e82c90c"
JAABOB010000093.1	RepeatMasker	Unknown	842365	843067	5681	+	.	ID="RND-1_FAMILY-11";Tend="1315";Tstart="615";shortTE="F";uid="ef9e87af-abfe-4527-a268-4443baddf47c"
JAABOB010000093.1	RepeatMasker	Unknown	18633	19052	1689	+	.	ID="RND-1_FAMILY-112";Tend="1424";Tstart="984";shortTE="F";uid="c84dc62e-9f49-4838-a6d1-5477486e322a"
JAABOB010000093.1	RepeatMasker	RC/Helitron	125611	125987	2566	+	.	ID="RND-1_FAMILY-25";Tend="1835";Tstart="1430";shortTE="F";uid="9eb412f8-3875-4c03-a967-9c943dee4ecd"
JAABOB010000093.1	RepeatMasker	DNA/Ginger	76988	77686	2349	+	.	ID="RND-5_FAMILY-806";Tend="1598";Tstart="847";shortTE="F";uid="cc7d60fa-b3d3-457d-9bc4-9bb79d937a10"
JAABOB010000093.1	RepeatMasker	DNA/hAT-Blackjack	35522	35951	673	+	.	ID="HAT-27_LSAL";Tend="618";Tstart="189";shortTE="F";uid="bb19a984-b1ca-4868-9c65-4717af6dee0f"
JAABOB010000093.1	RepeatMasker	DNA/Ginger-1	20789	20891	666	+	.	ID="RND-1_FAMILY-17";Tend="1399";Tstart="1297";shortTE="F";uid="6b1ec599-8d51-434a-a91b-d0160447e459"
JAABOB010000093.1	RepeatMasker	Unknown	698050	698409	1119	+	.	ID="RND-6_FAMILY-2120";Tend="943";Tstart="560";shortTE="F";uid="53744965-8e33-48a7-a029-842b208edd0d"
JAABOB010000093.1	RepeatMasker	DNA/hAT-hAT19	131256	131937	1831	+	.	ID="dna8-73_ap";Tend="784";Tstart="1";shortTE="F";uid="db63d2d2-8dfd-4b42-a24e-d0f5c1ca82b4"
JAABOB010000093.1	RepeatMasker	DNA/hAT-Tip100	583217	583369	498	+	.	ID="RND-1_FAMILY-149";Tend="1101";Tstart="972";shortTE="F";uid="2a126f7f-6454-4e9a-8b2e-7552759d56b5"
JAABOB010000093.1	RepeatMasker	DNA/hAT-Tip100	732249	732413	711	+	.	ID="DNA8-18_AP";Tend="820";Tstart="661";shortTE="F";uid="60a4926b-ac09-454a-b1a5-c41048452352"
JAABOB010000093.1	RepeatMasker	DNA/Ginger	626729	627097	1634	+	.	ID="RND-5_FAMILY-806";Tend="1273";Tstart="900";shortTE="F";uid="bbf83d1b-db09-4005-92b4-bb90da872ab0"
JAABOB010000093.1	RepeatMasker	DNA/Ginger	150502	151911	8437	+	.	ID="rnd-5_family-806";Tend="2103";Tstart="844";shortTE="F";uid="b51c9036-0efe-4495-a394-810243e6ca82"
JAABOB010000093.1	RepeatMasker	DNA/hAT-Tip100	60394	60657	945	+	.	ID="RND-1_FAMILY-87";Tend="781";Tstart="504";shortTE="F";uid="64ef1964-667b-473a-b9d0-1e71fd12c566"
JAABOB010000093.1	RepeatMasker	DNA/Ginger	661156	661417	1291	+	.	ID="RND-5_FAMILY-806";Tend="1155";Tstart="841";shortTE="F";uid="09eed60b-f090-4bf7-b81e-e986943396a8"
JAABOB010000093.1	RepeatMasker	DNA	247599	248036	2810	+	.	ID="TTAA8_AP";Tend="438";Tstart="1";shortTE="F";uid="c527fb70-0291-48fb-8591-feb8366a07e7"
JAABOB010000093.1	RepeatMasker	DNA/MULE-MuDR	678552	679847	1794	+	.	ID="MUDR7X_AP";Tend="1807";Tstart="516";shortTE="F";uid="81ce8454-d184-4051-acd9-789322333433"
JAABOB010000093.1	RepeatMasker	DNA/hAT-Charlie	765046	765221	623	+	.	ID="RND-6_FAMILY-5851";Tend="1183";Tstart="984";shortTE="F";uid="24b99ab3-450f-4eef-a3c2-3cabd833db7a"
JAABOB010000093.1	RepeatMasker	DNA/Kolobok-E	317248	317910	883	+	.	ID="KOLOBOKE-4_AP";Tend="4690";Tstart="3998";shortTE="F";uid="93d15be8-2c5b-45bc-a68a-ce63919693b2"
JAABOB010000093.1	RepeatMasker	Retroposon?	667073	667466	1901	+	.	ID="SINE2-2_AP";Tend="386";Tstart="1";shortTE="F";uid="24a69474-c86d-440e-9b06-ebe1af7fb887"
JAABOB010000093.1	RepeatMasker	DNA/P	584355	587919	20705	+	.	ID="RND-6_FAMILY-2759";TEgroup="ctg_923%7CRND-6_FAMILY-2759%7C1";Tend="3040";Tstart="15";shortTE="F";uid="4e48c6d5-43fe-45d5-b181-d9210ab3a730"
JAABOB010000093.1	RepeatMasker	DNA/Maverick	815042	820107	42799	+	.	ID="RND-5_FAMILY-957";Tend="5584";Tstart="508";shortTE="F";uid="1fa133a6-12a9-4503-9f28-d7ca31f48610"
JAABOB010000093.1	RepeatMasker	DNA/Ginger-1	667028	667143	407	+	.	ID="RND-1_FAMILY-17";Tend="1015";Tstart="906";shortTE="F";uid="47849995-051f-482a-97cb-e1e0538de4fe"
JAABOB010000093.1	RepeatMasker	DNA/Kolobok-T2	612261	612414	441	+	.	ID="REP-4_PBA";Tend="656";Tstart="502";shortTE="F";uid="7dcc3f5e-f5af-4a33-bf19-cde70e8c1ed6"
JAABOB010000093.1	RepeatMasker	Satellite	498461	498869	517	+	.	ID="RND-6_FAMILY-1888";Tend="1280";Tstart="878";shortTE="F";uid="85f0c9c7-fc73-4574-b3cf-a974409bffa6"
JAABOB010000093.1	RepeatMasker	DNA/Ginger	629209	629570	1677	+	.	ID="RND-5_FAMILY-806";Tend="1263";Tstart="899";shortTE="F";uid="99f24783-7959-4ebd-8dc2-54f56e8586fd"
JAABOB010000093.1	RepeatMasker	DNA/MULE-MuDR	660734	660876	420	+	.	ID="DNA8-28B_AP";Tend="209";Tstart="72";shortTE="F";uid="ea329d5d-785f-4f2e-8cc8-463c5a58d050"
JAABOB010000093.1	RepeatMasker	LINE/I	190927	191055	457	+	.	ID="RND-6_FAMILY-4804";Tend="2947";Tstart="2815";shortTE="F";uid="c52f08bc-0b0e-4ab6-a8f9-d094acb42a4d"
JAABOB010000093.1	RepeatMasker	DNA/hAT-hAT19	311160	311615	1271	+	.	ID="HAT-N18_AP";Tend="431";Tstart="1";shortTE="F";uid="5f0227f6-48a2-445c-9c32-311e68809364"
JAABOB010000093.1	RepeatMasker	DNA/hAT-hAT19	471474	471669	736	+	.	ID="DNA8-45_AP";Tend="197";Tstart="1";shortTE="F";uid="acef6198-1175-43e0-9407-9efd87d28cfd"
JAABOB010000093.1	RepeatMasker	DNA/hAT-Tip100	587933	588074	778	+	.	ID="RND-1_FAMILY-149";Tend="1236";Tstart="1088";shortTE="F";uid="fbb5ae4e-ad58-4cc8-84fb-52d858557d34"
JAABOB010000093.1	RepeatMasker	DNA	405943	406204	680	+	.	ID="TTAA2C_AP";Tend="256";Tstart="1";shortTE="F";uid="12376939-41b1-4665-907d-9a8c6eca2fa5"
JAABOB010000093.1	RepeatMasker	DNA	750304	750646	1213	+	.	ID="TTAA4B_AP";Tend="430";Tstart="111";shortTE="F";uid="8f32bce7-cf9e-48d8-9547-d7cbc905b501"
JAABOB010000093.1	RepeatMasker	DNA/Kolobok-E	449912	450049	413	+	.	ID="KOLOBOKE-4_AP";Tend="3206";Tstart="3061";shortTE="F";uid="b4e391cd-383e-4253-8b0b-9057dfcb4fe3"
JAABOB010000093.1	RepeatMasker	DNA/Ginger	627435	627801	1469	+	.	ID="RND-5_FAMILY-806";Tend="1271";Tstart="900";shortTE="F";uid="3bd02c44-fe44-4bf0-bc81-293689bec662"
JAABOB010000093.1	RepeatMasker	Unknown	165995	166126	686	+	.	ID="RND-5_FAMILY-579";Tend="1057";Tstart="935";shortTE="F";uid="5558b5eb-54ec-4f50-a393-8394b67f5af2"
JAABOB010000093.1	RepeatMasker	DNA/hAT-hAT19	312204	312380	614	+	.	ID="HAT-N18_AP";Tend="815";Tstart="626";shortTE="F";uid="7df817fa-b9e5-4b63-b4d2-7207ebaac97c"
JAABOB010000093.1	RepeatMasker	Retroposon?	822490	822976	1300	+	.	ID="RND-6_FAMILY-4509";Tend="838";Tstart="410";shortTE="F";uid="8af20266-7ef3-4dc6-a6af-c1f008663583"
JAABOB010000093.1	RepeatMasker	DNA/hAT-Charlie	642254	642771	2574	+	.	ID="RND-5_FAMILY-1196";Tend="1451";Tstart="923";shortTE="F";uid="78c28430-bb1e-4bdf-8e0f-7ae3ffd23fbc"
JAABOB010000093.1	RepeatMasker	Retroposon?	685251	685680	2262	+	.	ID="RND-6_FAMILY-4509";Tend="2577";Tstart="2134";shortTE="F";uid="e1af6ddc-f3dd-4af0-bb54-660cfb847131"
JAABOB010000093.1	RepeatMasker	DNA	270591	271345	587	+	.	ID="DNA4-2_AP";Tend="763";Tstart="12";shortTE="F";uid="202603f8-fd37-46d5-b767-2578ff207903"
JAABOB010000093.1	RepeatMasker	DNA/Ginger	628859	629222	1561	+	.	ID="RND-5_FAMILY-806";Tend="1273";Tstart="901";shortTE="F";uid="ac603921-a4db-4279-b2cd-e42ef0197c69"
JAABOB010000093.1	RepeatMasker	DNA	645702	645828	442	+	.	ID="DNA3-4_AP";Tend="127";Tstart="1";shortTE="F";uid="45da0081-877f-4a09-b381-42dbc72f4bdc"
JAABOB010000093.1	RepeatMasker	DNA/Ginger	667440	668116	2826	+	.	ID="RND-5_FAMILY-806";TEgroup="ctg_923%7CRND-5_FAMILY-806%7C3";Tend="2404";Tstart="1610";shortTE="F";uid="bd7d870a-4ecd-4929-af4e-f57b920f03f8"
JAABOB010000093.1	RepeatMasker	DNA/hAT-hAT19	207934	208302	1438	+	.	ID="DNA8-64_AP";Tend="562";Tstart="119";shortTE="F";uid="3c46dfd1-5793-48ee-b6f9-2f0c66aa35f8"
JAABOB010000093.1	RepeatMasker	DNA/hAT-hAT19	643623	643752	428	+	.	ID="HAT-N4_AP";Tend="798";Tstart="682";shortTE="F";uid="6bef44a4-dec7-42f8-8935-105386ab45f6"
JAABOB010000093.1	RepeatMasker	Retroposon?	255497	256235	2738	-	.	ID="SINE2-2_AP";Tend="737";Tstart="1";shortTE="F";uid="440234a7-5ea2-49be-9b9b-ccb57683d9f8"
JAABOB010000093.1	RepeatMasker	DNA/hAT-Charlie	676381	677092	4095	-	.	ID="RND-5_FAMILY-5621";Tend="1586";Tstart="926";shortTE="F";uid="ca15a09f-399e-469c-ad0f-9fd9139fdafe"
JAABOB010000093.1	RepeatMasker	DNA/Ginger-1	422667	422843	1199	-	.	ID="RND-6_FAMILY-2950";Tend="1041";Tstart="863";shortTE="F";uid="0c202bd3-79cf-4b2d-9b22-5254aa08f7f7"
JAABOB010000093.1	RepeatMasker	DNA	827575	827793	586	-	.	ID="TTAA8_AP";Tend="438";Tstart="220";shortTE="F";uid="35a68b2f-c8bc-4f3e-a91f-3417824efc59"
JAABOB010000093.1	RepeatMasker	DNA	492354	492677	1540	-	.	ID="DNA-TTAA-1_AP";Tend="422";Tstart="17";shortTE="F";uid="878395fb-b0e5-4639-ae54-7aea86050305"
JAABOB010000093.1	RepeatMasker	DNA/Ginger	596180	597662	8129	-	.	ID="RND-5_FAMILY-806";Tend="2335";Tstart="841";shortTE="F";uid="d36694a2-6dd7-4d5f-af4b-02a7744fd2d0"
JAABOB010000093.1	RepeatMasker	Retroposon?	324597	325090	2750	-	.	ID="RND-6_FAMILY-4509";Tend="2665";Tstart="2140";shortTE="F";uid="39cb0809-93f1-4080-9ed5-12efd48cf791"
JAABOB010000093.1	RepeatMasker	DNA/Ginger	681112	682049	5015	-	.	ID="rnd-1_family-128";Tend="2481";Tstart="1545";shortTE="F";uid="b9982461-c636-43e1-9d8c-528ec74dc5b1"
JAABOB010000093.1	RepeatMasker	DNA	290793	291182	695	-	.	ID="DNA4-2_AP";Tend="408";Tstart="25";shortTE="F";uid="04e88e70-0289-445b-a488-beef611abfc9"
JAABOB010000093.1	RepeatMasker	Unknown	138167	139001	7065	-	.	ID="RND-1_FAMILY-43";Tend="1778";Tstart="943";shortTE="F";uid="eccb6304-9f1e-40fe-b073-39543b774b61"
JAABOB010000093.1	RepeatMasker	Unknown	420367	420497	824	-	.	ID="RND-6_FAMILY-2120";Tend="1090";Tstart="960";shortTE="F";uid="a5c1d8d7-c232-46ff-a6db-db7174a3a09e"
JAABOB010000093.1	RepeatMasker	DNA/Ginger	633720	634101	1546	-	.	ID="RND-1_FAMILY-128";Tend="1273";Tstart="884";shortTE="F";uid="fe4bad10-a7ee-4d7c-b58e-bb7a0e573d37"
JAABOB010000093.1	RepeatMasker	DNA	444723	445256	1308	-	.	ID="DNA4-2_AP";Tend="747";Tstart="174";shortTE="F";uid="aeeb9975-2ed7-4c6f-9bde-6e97f380824a"
JAABOB010000093.1	RepeatMasker	DNA/Ginger	826099	827113	9597	-	.	ID="RND-5_FAMILY-806";Tend="2313";Tstart="843";shortTE="F";uid="aabf0969-55d4-4e1c-b61a-675e1f52747c"
JAABOB010000093.1	RepeatMasker	DNA/hAT-hAT19	448444	448916	2084	-	.	ID="rnd-5_family-1505";Tend="1645";Tstart="1046";shortTE="F";uid="4a6f2112-edde-4b1b-8327-b475ec397646"
JAABOB010000093.1	RepeatMasker	DNA/TcMar-Tc1	737620	738111	3037	-	.	ID="RND-6_FAMILY-13664";Tend="1506";Tstart="912";shortTE="F";uid="f67fd617-b819-4cb0-b013-0d05f6259b7c"
JAABOB010000093.1	RepeatMasker	DNA/Ginger	59290	59443	740	-	.	ID="RND-5_FAMILY-806";Tend="1624";Tstart="1463";shortTE="F";uid="e39b6799-3ff5-48a1-80bf-1105c0689480"
JAABOB010000093.1	RepeatMasker	DNA	919469	919629	889	-	.	ID="dna4-1_ap";Tend="823";Tstart="611";shortTE="F";uid="d2d633c9-a222-40f3-808b-7ee4906c57a1"
JAABOB010000093.1	RepeatMasker	DNA/MULE-MuDR	574910	576000	4050	-	.	ID="MUDR-1X_AP";Tend="1640";Tstart="507";shortTE="F";uid="14303dce-93e7-4435-be8b-1f2db6a339d8"
JAABOB010000093.1	RepeatMasker	Unknown	630714	631134	991	-	.	ID="RND-1_FAMILY-48";Tend="329";Tstart="1";shortTE="F";uid="52c100ba-3034-460d-a372-4f199e31299d"
JAABOB010000093.1	RepeatMasker	DNA	896990	897420	2362	-	.	ID="TTAA5_AP";Tend="442";Tstart="1";shortTE="F";uid="78fb4de8-823b-4e77-991e-aaadda3f5560"
JAABOB010000093.1	RepeatMasker	DNA/Kolobok-E	942221	942347	566	-	.	ID="KOLOBOKE-3_AP";Tend="2181";Tstart="2048";shortTE="F";uid="8311a58e-59ab-4bfa-b011-125fd82b2807"
JAABOB010000093.1	RepeatMasker	LINE/L2	715237	715576	981	-	.	ID="RND-6_FAMILY-625";Tend="2092";Tstart="1773";shortTE="F";uid="17666519-6ae1-4fa0-ba32-0cc52337593d"
JAABOB010000093.1	RepeatMasker	DNA	290543	290677	498	-	.	ID="dna4-2_ap";Tend="736";Tstart="615";shortTE="F";uid="f7ec132b-2356-466b-a863-c226a7ef6505"
JAABOB010000093.1	RepeatMasker	DNA	522878	523138	862	-	.	ID="TTAA4B_AP";Tend="417";Tstart="158";shortTE="F";uid="d8839c99-df80-4044-aca7-82aa7cc0004b"
JAABOB010000093.1	RepeatMasker	DNA	682245	682694	2188	-	.	ID="TTAA5_AP";Tend="431";Tstart="4";shortTE="F";uid="a4a0270c-16da-4707-913b-6387f4e0dd79"
JAABOB010000093.1	RepeatMasker	DNA/Ginger	683098	684836	1109	-	.	ID="RND-5_FAMILY-806";TEgroup="ctg_923%7CRND-5_FAMILY-806%7C4";Tend="2338";Tstart="838";shortTE="F";uid="4b428a82-3bba-4bce-9fb1-8574868bc03c"
JAABOB010000093.1	RepeatMasker	RC/Helitron	746703	746842	828	-	.	ID="HELITRON-3_RPR";Tend="137";Tstart="1";shortTE="F";uid="58510f59-00ca-4cae-9bd6-772901c2eb1d"
JAABOB010000093.1	RepeatMasker	DNA	56996	59054	1959	-	.	ID="rnd-5_family-4531";Tend="2821";Tstart="1160";shortTE="F";uid="3859e35c-0631-4374-a055-abc6bc8584dd"
JAABOB010000093.1	RepeatMasker	Retroposon?	939929	940090	438	-	.	ID="SINE2-1_AP";Tend="817";Tstart="656";shortTE="F";uid="43c9c49a-3ba9-44ba-997d-bc0ea846e233"
JAABOB010000093.1	RepeatMasker	DNA/Ginger	634090	634349	973	-	.	ID="RND-5_FAMILY-806";Tend="1271";Tstart="1010";shortTE="F";uid="460e6a12-57b0-4ce3-b3d4-f474c463a20c"
JAABOB010000093.1	RepeatMasker	DNA/hAT-Tip100	42954	43114	419	-	.	ID="RND-1_FAMILY-87";Tend="1185";Tstart="1020";shortTE="F";uid="0382ff9c-226e-4ba5-9c8d-cd911fa5bb3a"
JAABOB010000093.1	RepeatMasker	DNA	406205	406329	430	-	.	ID="TTAA3_AP";Tend="429";Tstart="35";shortTE="F";uid="7272582a-4bc9-425b-abfe-b2bc93ca2927"
JAABOB010000093.1	RepeatMasker	Unknown	25009	25264	1173	-	.	ID="RND-1_FAMILY-64";Tend="1303";Tstart="1050";shortTE="F";uid="92d6981f-daca-4739-bd07-e97abe171d8d"
JAABOB010000093.1	RepeatMasker	DNA/Ginger-1	317247	317827	2010	-	.	ID="RND-6_FAMILY-2950";Tend="1707";Tstart="1095";shortTE="F";uid="d1f332a5-de3c-41ea-94f5-1d091b860a02"
JAABOB010000093.1	RepeatMasker	RC/Helitron	166767	167423	1215	-	.	ID="RND-6_FAMILY-9992";TEgroup="ctg_923%7CRND-6_FAMILY-9992%7C1";Tend="1765";Tstart="762";shortTE="F";uid="2a17906a-2b0c-41e6-a434-0a6916678a15"
JAABOB010000093.1	RepeatMasker	Unknown	307386	307902	2756	-	.	ID="RND-6_FAMILY-5852";Tend="1550";Tstart="980";shortTE="F";uid="5d344142-430f-4a78-8849-e2238268999f"
JAABOB010000093.1	RepeatMasker	LTR/Pao	176568	177790	969	-	.	ID="BEL3-I_AP";Tend="6080";Tstart="5116";shortTE="F";uid="5453fb93-8994-4f9c-9d98-016647c08f9a"
JAABOB010000093.1	RepeatMasker	DNA	717586	718118	2549	-	.	ID="RND-1_FAMILY-44";Tend="1831";Tstart="1320";shortTE="F";uid="b3bdfdb1-4293-4ba8-9ea3-aff8deba8775"
JAABOB010000093.1	RepeatMasker	RC/Helitron	738894	739088	1040	-	.	ID="RND-6_FAMILY-16388";Tend="810";Tstart="612";shortTE="F";uid="ecec4623-ccfd-48af-89b1-48e1672ba86a"
JAABOB010000093.1	RepeatMasker	RC/Helitron	686084	686699	2733	-	.	ID="RND-1_FAMILY-98";Tend="1824";Tstart="1272";shortTE="F";uid="6ed16d41-c33d-47d2-8464-efa24a73c24c"
JAABOB010000093.1	RepeatMasker	DNA/Ginger	279329	279987	1701	-	.	ID="rnd-5_family-806";Tend="2126";Tstart="1125";shortTE="F";uid="757b6c43-4ae9-441f-a539-aac6f4615668"
JAABOB010000093.1	RepeatMasker	RC/Helitron	741632	746268	1560	-	.	ID="HELITRON-3_RPR";TEgroup="ctg_923%7CHELITRON-3_RPR%7C1";Tend="6012";Tstart="314";shortTE="F";uid="a45bac7d-7779-4861-8ce9-d19d6610a6a6"
JAABOB010000093.1	RepeatMasker	DNA/Ginger-1	414800	416330	8035	-	.	ID="RND-6_FAMILY-2950";Tend="2383";Tstart="891";shortTE="F";uid="8a86c7d5-ca51-4f51-b213-531612bc5bf0"
JAABOB010000093.1	RepeatMasker	DNA/Ginger-1	671254	671637	1550	-	.	ID="RND-6_FAMILY-2950";Tend="1489";Tstart="1102";shortTE="F";uid="3de209e9-bad7-44fb-beb2-00405b691487"
JAABOB010000093.1	RepeatMasker	DNA/hAT-hAT19	798681	798862	551	-	.	ID="DNA8-109_AP";Tend="192";Tstart="4";shortTE="F";uid="f6dbdd95-a98e-416b-adff-fe6b0c6b5bfe"
JAABOB010000093.1	RepeatMasker	DNA/Kolobok-E	43470	44569	4559	-	.	ID="RND-1_FAMILY-35";TEgroup="ctg_923%7CRND-1_FAMILY-35%7C1";Tend="1856";Tstart="744";shortTE="F";uid="ed9b1d13-7f96-42e4-bb62-61fea856d9e3"
JAABOB010000093.1	RepeatMasker	DNA	772041	772270	734	-	.	ID="ttaa18_ap";Tend="406";Tstart="148";shortTE="F";uid="1cfa6cb5-6cc0-46dc-a0f7-1c6c6b47cf4f"
JAABOB010000093.1	RepeatMasker	DNA	827961	828319	555	-	.	ID="DNA4-3_AP";Tend="492";Tstart="105";shortTE="F";uid="8292fee8-9c1e-46f3-907b-051627999f06"
JAABOB010000093.1	RepeatMasker	DNA/hAT-hAT19	47185	47393	677	-	.	ID="RND-1_FAMILY-82";Tend="793";Tstart="588";shortTE="F";uid="610f4ef9-d4e6-4c39-9692-ca5a37d20808"
JAABOB010000093.1	RepeatMasker	DNA/hAT-Charlie	702938	703179	1428	-	.	ID="RND-6_FAMILY-10045";Tend="1130";Tstart="910";shortTE="F";uid="5ddc7818-ae2a-45cc-b596-ccb247c58a78"
JAABOB010000093.1	RepeatMasker	DNA/hAT-Tip100	46686	47245	791	-	.	ID="RND-1_FAMILY-87";TEgroup="ctg_923%7CRND-1_FAMILY-87%7C1";Tend="1329";Tstart="603";shortTE="F";uid="abee43cf-9e92-4f03-bc50-b28f632520ca"
JAABOB010000093.1	RepeatMasker	DNA	515670	515866	491	-	.	ID="TTAA3_AP";Tend="429";Tstart="233";shortTE="F";uid="03d674a8-fe50-4300-9d02-3418a02729d4"
JAABOB010000093.1	RepeatMasker	DNA/Ginger	820354	820632	1700	-	.	ID="RND-5_FAMILY-806";Tend="1260";Tstart="964";shortTE="F";uid="8b4d6331-1b17-4fb4-8884-a671902c132a"
JAABOB010000093.1	RepeatMasker	Satellite	141749	141996	672	-	.	ID="RND-6_FAMILY-1888";Tend="1376";Tstart="1129";shortTE="F";uid="43b31f3e-e07d-4482-9215-deecfc343188"
JAABOB010000093.1	RepeatMasker	DNA	382807	382961	408	-	.	ID="dna4-2_ap";Tend="227";Tstart="77";shortTE="F";uid="5443a214-4b1b-4faa-83d7-8ddc9e11cc4b"
JAABOB010000093.1	RepeatMasker	Retroposon?	840604	840837	791	-	.	ID="RND-6_FAMILY-4509";Tend="2751";Tstart="2505";shortTE="F";uid="3aea72b0-8708-420a-80dd-ea9a2b0fc512"
JAABOB010000093.1	RepeatMasker	DNA/Ginger	162981	163128	1135	-	.	ID="RND-1_FAMILY-128";Tend="2320";Tstart="2173";shortTE="F";uid="4ef97620-b919-4a6b-9c8d-bf311b9672f3"
JAABOB010000093.1	RepeatMasker	DNA/Ginger	325932	326713	3769	-	.	ID="RND-5_FAMILY-806";Tend="2350";Tstart="1614";shortTE="F";uid="e1d7b95b-74c3-49de-8862-111c4e8006f7"
JAABOB010000093.1	RepeatMasker	Retroposon?	652544	652721	474	-	.	ID="RND-6_FAMILY-4509";Tend="2767";Tstart="2623";shortTE="F";uid="aba69b60-a5ff-45b5-bca9-091b9553adfe"
JAABOB010000093.1	RepeatMasker	Unknown	673535	673762	535	-	.	ID="RND-6_FAMILY-651";Tend="656";Tstart="423";shortTE="F";uid="c53bf8f9-a8ea-4478-944b-e5c84caec1a7"
JAABOB010000093.1	RepeatMasker	DNA	876874	877100	436	-	.	ID="DNA4-3_AP";Tend="387";Tstart="157";shortTE="F";uid="78e6515b-21e5-43c6-b123-5c389e3179da"
JAABOB010000093.1	RepeatMasker	RC/Helitron	591132	591849	3326	-	.	ID="RND-6_FAMILY-16388";Tend="1334";Tstart="666";shortTE="F";uid="64538a8b-8656-4460-a241-5d9884c2b22a"
JAABOB010000093.1	RepeatMasker	DNA/hAT	766853	767719	4769	-	.	ID="RND-6_FAMILY-3394";Tend="1237";Tstart="414";shortTE="F";uid="822410e3-e29c-48ef-8b1b-91d7bf11c198"
JAABOB010000093.1	RepeatMasker	DNA/hAT-hAT19	15109	15414	1736	-	.	ID="DNA8-96_AP";Tend="341";Tstart="3";shortTE="F";uid="ad678403-a4ee-4c25-845b-8749bacc194f"
JAABOB010000093.1	RepeatMasker	DNA/hAT-Tip100	976905	977041	441	-	.	ID="HAT-11_LMI";Tend="4554";Tstart="4418";shortTE="F";uid="490c6672-f00c-4bf4-948c-180707380113"
JAABOB010000093.1	RepeatMasker	LTR/Gypsy	118888	119306	598	-	.	ID="RND-6_FAMILY-3075";Tend="1651";Tstart="1242";shortTE="F";uid="6ff9541f-35f3-4bb8-9d57-903e00eb5bc3"
JAABOB010000093.1	RepeatMasker	DNA	319380	319796	2721	-	.	ID="TTAA8_AP";Tend="438";Tstart="1";shortTE="F";uid="f8670c5d-0546-4424-857a-10c56c529c54"
JAABOB010000093.1	RepeatMasker	DNA/Ginger-1	765701	765880	410	-	.	ID="GINGER1-1_AP";Tend="3458";Tstart="3266";shortTE="F";uid="253e5cf9-a871-49f6-8ba6-5d85bf688252"
JAABOB010000093.1	RepeatMasker	Retroposon?	901041	902393	5719	-	.	ID="SINE2-2_AP";Tend="1998";Tstart="29";shortTE="F";uid="0d5c0096-0513-4cfc-81e9-54f873eb6364"
JAABOB010000093.1	RepeatMasker	DNA/MULE-MuDR	677844	677952	415	-	.	ID="RND-6_FAMILY-6783";Tend="1801";Tstart="1684";shortTE="F";uid="e2b2b6d7-cc69-4700-9d85-e83abc87f353"
JAABOB010000093.1	RepeatMasker	DNA/Ginger-1	724206	724711	3122	-	.	ID="RND-1_FAMILY-17";Tend="1392";Tstart="895";shortTE="F";uid="dd3853d4-644b-4926-b609-71af7d583f7c"
JAABOB010000093.1	RepeatMasker	DNA/MULE-MuDR	16048	16326	482	-	.	ID="MUDR5X_AP";Tend="1931";Tstart="1656";shortTE="F";uid="32511cfc-e896-463c-bdbe-23959aaec9fb"
JAABOB010000093.1	RepeatMasker	DNA/Ginger-1	32815	33199	2532	-	.	ID="RND-1_FAMILY-17";Tend="1399";Tstart="1011";shortTE="F";uid="24be3da6-c3c2-4ef9-bd99-38e8cd426dbe"
JAABOB010000093.1	RepeatMasker	DNA/Ginger	543442	543615	1223	-	.	ID="RND-5_FAMILY-806";Tend="2359";Tstart="2186";shortTE="F";uid="4b9e166c-9035-444d-907a-66f60a6762f7"
JAABOB010000093.1	RepeatMasker	DNA	840838	841469	1483	-	.	ID="DNA8-31_AP";Tend="595";Tstart="1";shortTE="F";uid="20546eb2-3760-4ca4-9c7d-ab12a8a026b9"
JAABOB010000093.1	RepeatMasker	DNA/TcMar-Mariner	48854	49041	665	-	.	ID="RND-5_FAMILY-394";Tend="1542";Tstart="1338";shortTE="F";uid="2e273174-d094-42d9-881c-988ad4b6e88d"
JAABOB010000093.1	RepeatMasker	DNA/Kolobok-E	943947	944774	2447	-	.	ID="RND-1_FAMILY-35";Tend="1842";Tstart="955";shortTE="F";uid="041edf31-1e1e-422d-a4f9-e8c99a768677"
JAABOB010000093.1	RepeatMasker	Unknown	728048	728452	1900	-	.	ID="RND-1_FAMILY-28";Tend="2015";Tstart="1611";shortTE="F";uid="34e17dcf-b432-4c13-950f-e698eae3b21f"
JAABOB010000093.1	RepeatMasker	DNA/hAT-Charlie	23708	23810	607	-	.	ID="RND-6_FAMILY-13259";Tend="1407";Tstart="1309";shortTE="F";uid="7b7e1c96-1b81-46e6-8187-4a094e1b521f"
JAABOB010000093.1	RepeatMasker	Unknown	25560	25926	1024	-	.	ID="RND-1_FAMILY-112";Tend="1514";Tstart="1125";shortTE="F";uid="9c396da3-bff1-4b8a-8188-0baeda774f74"
JAABOB010000093.1	RepeatMasker	DNA/Ginger	476403	476828	454	-	.	ID="RND-5_FAMILY-806";Tend="1271";Tstart="847";shortTE="F";uid="4d83ceec-e630-46d3-8e43-91fbb010d1b4"
JAABOB010000093.1	RepeatMasker	DNA/TcMar-Tc1	346867	346991	454	-	.	ID="MARINER-N22_AG";Tend="1331";Tstart="1206";shortTE="F";uid="ec72b74f-c591-4fb1-8187-ef1635c15e5f"
JAABOB010000093.1	RepeatMasker	LTR/Pao	178733	179621	663	-	.	ID="BEL-47_AA-I";Tend="3686";Tstart="2416";shortTE="F";uid="c88385b9-d5df-47ad-8913-e378fa0c4f70"
JAABOB010000093.1	RepeatMasker	Retroposon?	169853	170214	692	-	.	ID="RND-6_FAMILY-4509";Tend="2760";Tstart="2635";shortTE="F";uid="bb946330-17b5-4a1f-8497-35f4576863c8"
JAABOB010000093.1	RepeatMasker	DNA/Ginger	860499	860997	1904	-	.	ID="RND-1_FAMILY-128";Tend="1348";Tstart="833";shortTE="F";uid="4e72d5e0-490a-4476-9dd5-704c3ddf7851"
JAABOB010000093.1	RepeatMasker	DNA/Ginger	279093	279334	1072	-	.	ID="RND-5_FAMILY-806";Tend="2368";Tstart="2126";shortTE="F";uid="27faa375-9154-4468-a107-19f2561dba9b"
JAABOB010000093.1	RepeatMasker	Unknown	281476	281672	447	-	.	ID="RND-6_FAMILY-14945";Tend="1467";Tstart="1285";shortTE="F";uid="4dc60627-95fe-44ef-acde-ee3c6976beb5"
JAABOB010000093.1	RepeatMasker	LINE/CR1	124702	124887	426	-	.	ID="CR1-6_DT";Tend="2931";Tstart="2746";shortTE="F";uid="f6eaadcc-91be-4656-a8ea-ce626ff9479d"
JAABOB010000093.1	RepeatMasker	DNA	558351	558524	400	-	.	ID="dna2-2_ap";Tend="650";Tstart="484";shortTE="F";uid="65dba0ad-42aa-4f65-b800-3e32eb337f9c"
JAABOB010000093.1	RepeatMasker	Unknown	820636	821128	2143	-	.	ID="RND-1_FAMILY-147";Tend="1053";Tstart="584";shortTE="F";uid="37783c0f-245b-4939-93cc-1ff6737a990b"
JAABOB010000093.1	RepeatMasker	Unknown	40948	41280	1048	-	.	ID="RND-6_FAMILY-10054";Tend="1208";Tstart="913";shortTE="F";uid="d5fa7e39-e78c-46ce-858f-4dd68079f23f"
JAABOB010000093.1	RepeatMasker	DNA/Ginger	841538	841720	818	-	.	ID="RND-1_FAMILY-128";Tend="997";Tstart="795";shortTE="F";uid="10b0ad04-7489-43fe-8118-eab93cb1ff50"
JAABOB010000093.1	RepeatMasker	DNA/Ginger-1	421658	422148	1484	-	.	ID="GINGER1-1_AP";Tend="4354";Tstart="3512";shortTE="F";uid="e1328961-3829-4286-ba98-9ed131c59b6f"
JAABOB010000093.1	RepeatMasker	Satellite	411882	414135	8838	-	.	ID="RND-6_FAMILY-1888";Tend="2241";Tstart="1";shortTE="F";uid="8ec11842-a22d-4da3-b37e-1d44b224e03e"
JAABOB010000093.1	RepeatMasker	DNA/hAT-Charlie	666199	666455	825	-	.	ID="RND-6_FAMILY-5851";Tend="1257";Tstart="942";shortTE="F";uid="a134b3ea-b082-4048-9db7-d7f5edaeadbc"
JAABOB010000093.1	RepeatMasker	DNA/Sola-1	688488	689276	1129	-	.	ID="SOLA1-4_AP";Tend="1839";Tstart="1046";shortTE="F";uid="ab12b1bb-2847-4d76-a7b5-7e0a37d53d62"
JAABOB010000093.1	RepeatMasker	DNA	469720	470075	653	-	.	ID="TTAA2C_AP";Tend="423";Tstart="100";shortTE="F";uid="3cc0a9c1-6c6d-403b-a990-5ed8f2c1bafc"
JAABOB010000093.1	RepeatMasker	DNA/Ginger	870737	871107	429	-	.	ID="RND-1_FAMILY-128";Tend="1232";Tstart="836";shortTE="F";uid="2a94aa3e-5cb3-4075-8878-ae9c8d90e438"
JAABOB010000093.1	RepeatMasker	LINE/L2	715909	716919	6300	-	.	ID="RND-6_FAMILY-625";Tend="1779";Tstart="799";shortTE="F";uid="49bbf506-7509-4401-8c4f-40c8c9c4139f"
JAABOB010000093.1	RepeatMasker	Retroposon?	358268	358829	772	-	.	ID="SINE2-1_AP";Tend="830";Tstart="238";shortTE="F";uid="9b7b8cfd-9afc-4877-8393-ed677ab46209"
JAABOB010000093.1	RepeatMasker	DNA/Kolobok-E	255239	255425	591	-	.	ID="KOLOBOKE-3_AP";Tend="2220";Tstart="2033";shortTE="F";uid="28fce6bf-604e-4740-bec5-79c990b4c317"
JAABOB010000093.1	RepeatMasker	Retroposon?	942842	943575	532	-	.	ID="SINE2-1_AP";Tend="935";Tstart="144";shortTE="F";uid="078d9f2e-2b7b-459f-bce3-a26a574521b2"
JAABOB010000093.1	RepeatMasker	DNA/Kolobok-E	563661	563811	403	-	.	ID="KOLOBOKE-2_AP";Tend="1278";Tstart="1112";shortTE="F";uid="45f5ce38-1f39-4cac-9e9a-3ee08b4c4c61"
JAABOB010000093.1	RepeatMasker	DNA/TcMar-Mariner	697733	698157	757	-	.	ID="RND-5_FAMILY-394";Tend="1245";Tstart="825";shortTE="F";uid="996f2b82-e4cd-44f7-ac1a-23e281d33616"
JAABOB010000093.1	RepeatMasker	DNA/Ginger-1	603716	603924	1165	-	.	ID="RND-6_FAMILY-2950";Tend="1040";Tstart="824";shortTE="F";uid="edc51c44-7548-4671-93d9-53fb1ca6821d"
JAABOB010000093.1	RepeatMasker	DNA/hAT	571260	571392	556	-	.	ID="DNA8-68_AP";Tend="133";Tstart="1";shortTE="F";uid="4c1e22a4-c2d0-49ed-8c30-11a8abe9d167"
JAABOB010000093.1	RepeatMasker	Retroposon?	163129	163330	897	-	.	ID="SINE2-2_AP";Tend="1997";Tstart="1601";shortTE="F";uid="73a28ca2-487d-4a07-99f7-2ace8d40ef3e"
JAABOB010000093.1	RepeatMasker	Unknown	302807	303600	3318	-	.	ID="RND-6_FAMILY-1579";Tend="1498";Tstart="830";shortTE="F";uid="d8bad747-c32e-44a5-8e6f-a17e75c62512"
JAABOB010000093.1	RepeatMasker	DNA/Ginger-1	822465	822591	456	-	.	ID="GINGER1-1_AP";Tend="3954";Tstart="3821";shortTE="F";uid="9a17fad3-4540-40d2-b8b0-d72a0bfb85ae"
JAABOB010000093.1	RepeatMasker	DNA/hAT-Tip100	44536	44798	546	-	.	ID="RND-1_FAMILY-87";Tend="1281";Tstart="1020";shortTE="F";uid="befac996-d0b5-4f1d-836b-755a8c7462b4"
JAABOB010000093.1	RepeatMasker	Retroposon?	326692	327109	1892	-	.	ID="SINE2-2_AP";Tend="400";Tstart="1";shortTE="F";uid="12d7a058-ec62-4588-9ac4-af92a00b38db"
JAABOB010000093.1	RepeatMasker	Unknown	492685	493391	3925	-	.	ID="RND-1_FAMILY-11";Tend="1305";Tstart="622";shortTE="F";uid="5281a705-b61b-476d-b8d8-65aa60c1ede4"
JAABOB010000093.1	RepeatMasker	Retroposon?	825743	826098	993	-	.	ID="SINE2-2_AP";Tend="1981";Tstart="1601";shortTE="F";uid="f87a5266-7fc9-4656-8c7d-c94ac9ccfbec"
JAABOB010000931.1	RepeatMasker	LTR/Gypsy	369	2088	2844	-	.	ID="RND-6_FAMILY-5657";Tend="3397";Tstart="1684";shortTE="F";uid="5bc923cd-a0f2-4f1b-8d06-305728c82ebe"
JAABOB010000932.1	RepeatMasker	LTR/Gypsy	806	2095	5586	+	.	ID="RND-4_FAMILY-534";Tend="1363";Tstart="297";shortTE="F";uid="d6a72f66-9969-4f8d-bbe5-860afbc2cfe5"
JAABOB010000935.1	RepeatMasker	Unknown	1614	1768	943	+	.	ID="RND-1_FAMILY-37";Tend="1505";Tstart="1356";shortTE="F";uid="85e468a0-0272-4f9f-82d4-d0434ae29237"
JAABOB010000182.1	RepeatMasker	DNA/Ginger	56869	57501	4203	+	.	ID="RND-5_FAMILY-806";Tend="1473";Tstart="847";shortTE="F";uid="e5d7eb64-f56f-4982-a850-c4f94d9f1860"
JAABOB010000182.1	RepeatMasker	DNA/Kolobok-E	179685	179990	511	+	.	ID="KOLOBOKE-2_AP";Tend="2127";Tstart="1825";shortTE="F";uid="d7197a81-3bc0-4890-b81c-3cb892444b1a"
JAABOB010000182.1	RepeatMasker	DNA/hAT-Tip100	95528	95785	610	+	.	ID="RND-6_FAMILY-6530";Tend="1639";Tstart="1412";shortTE="F";uid="2b05b244-9ba6-42cc-91a9-90caef750094"
JAABOB010000182.1	RepeatMasker	DNA/hAT-hAT19	88385	88518	690	+	.	ID="RND-6_FAMILY-168";Tend="1551";Tstart="1418";shortTE="F";uid="eb97ccf1-a725-456e-9cd0-0ba0e21b09f6"
JAABOB010000182.1	RepeatMasker	DNA/Ginger-1	41269	41886	1085	+	.	ID="RND-6_FAMILY-2950";Tend="2381";Tstart="1752";shortTE="F";uid="2f7033b7-1f43-4d9d-b09d-f5ca6b57da82"
JAABOB010000182.1	RepeatMasker	Unknown	152997	153716	5258	+	.	ID="RND-5_FAMILY-544";Tend="1667";Tstart="968";shortTE="F";uid="77730045-dab4-49d2-8180-be28bdf894f5"
JAABOB010000182.1	RepeatMasker	DNA/Ginger-1	178818	179367	2479	+	.	ID="RND-6_FAMILY-2950";Tend="1403";Tstart="862";shortTE="F";uid="6088da18-aa55-49a4-a971-531d4131c699"
JAABOB010000182.1	RepeatMasker	DNA/hAT	115934	116125	766	+	.	ID="RND-6_FAMILY-1569";Tend="801";Tstart="625";shortTE="F";uid="f67c571a-f863-414b-acb1-3c8ef1317fdd"
JAABOB010000182.1	RepeatMasker	DNA/P	157956	158260	843	+	.	ID="P-1_AP";Tend="782";Tstart="480";shortTE="F";uid="1af2048f-e3d0-43a3-a1dd-553f0043b891"
JAABOB010000182.1	RepeatMasker	DNA/Ginger-1	161252	162083	864	+	.	ID="GINGER1-1_AP";Tend="4354";Tstart="3512";shortTE="F";uid="2824df39-edc1-4cf8-b288-93a1d8d664fe"
JAABOB010000182.1	RepeatMasker	Unknown	199128	199228	727	+	.	ID="RND-5_FAMILY-579";Tend="1035";Tstart="935";shortTE="F";uid="a807c149-c89a-46e4-b8bd-9072ecddd96a"
JAABOB010000182.1	RepeatMasker	LINE/I-Jockey	62998	63307	577	+	.	ID="AG-JOCK-1";Tend="1480";Tstart="1297";shortTE="F";uid="a314288b-d550-48c9-932b-15ab0d1a1bc3"
JAABOB010000182.1	RepeatMasker	Unknown	24996	25148	765	+	.	ID="RND-1_FAMILY-141";Tend="1141";Tstart="988";shortTE="F";uid="6cc6d6ff-2186-4b31-881d-554fa31abc11"
JAABOB010000182.1	RepeatMasker	RC/Helitron	73605	73747	817	+	.	ID="RND-6_FAMILY-3888";Tend="1075";Tstart="948";shortTE="F";uid="152f48f7-eea2-4bc6-b924-58e748b5c5a2"
JAABOB010000182.1	RepeatMasker	DNA/Ginger	153715	154168	2911	+	.	ID="RND-5_FAMILY-806";Tend="1931";Tstart="1480";shortTE="F";uid="608314ed-e9cb-471d-92c9-4111559f075d"
JAABOB010000182.1	RepeatMasker	DNA	53495	53858	624	+	.	ID="TTAA3C_AP";Tend="354";Tstart="3";shortTE="F";uid="7ac20af5-5aea-4369-9d01-65aa1fc497a7"
JAABOB010000182.1	RepeatMasker	DNA/hAT	124646	124780	519	+	.	ID="RND-6_FAMILY-5900";Tend="1253";Tstart="1118";shortTE="F";uid="c67efee7-3758-472b-b0f2-e7843096c9e0"
JAABOB010000182.1	RepeatMasker	DNA/Ginger	23318	24609	7615	+	.	ID="RND-5_FAMILY-806";Tend="2250";Tstart="863";shortTE="F";uid="a15dc101-273a-4491-b3c4-dc93d21b49e8"
JAABOB010000182.1	RepeatMasker	DNA/hAT	71106	71266	1004	+	.	ID="RND-6_FAMILY-1569";Tend="801";Tstart="618";shortTE="F";uid="2edaf0eb-520d-44dc-afae-d749965967cf"
JAABOB010000182.1	RepeatMasker	DNA/TcMar?	158702	158873	496	+	.	ID="RND-5_FAMILY-107";Tend="1040";Tstart="857";shortTE="F";uid="7b8bf6e3-7ac7-4ffc-b333-b44431575e45"
JAABOB010000182.1	RepeatMasker	DNA/Ginger	154997	155266	1006	+	.	ID="RND-5_FAMILY-806";TEgroup="ctg_93%7CRND-5_FAMILY-806%7C1";Tend="1400";Tstart="892";shortTE="F";uid="a291e50c-7f4e-4569-beae-417df733d28d"
JAABOB010000182.1	RepeatMasker	DNA	1563	1891	1585	+	.	ID="TTAA3_AP";Tend="311";Tstart="1";shortTE="F";uid="11b999c3-22b3-4feb-b5ac-338e07636ab0"
JAABOB010000182.1	RepeatMasker	DNA/TcMar-Tigger	107355	107556	596	+	.	ID="RND-6_FAMILY-353";Tend="399";Tstart="238";shortTE="F";uid="c4d5e022-ffce-4fc7-8e15-b6800c16499e"
JAABOB010000182.1	RepeatMasker	RC/Helitron	73785	73940	784	+	.	ID="RND-6_FAMILY-1191";Tend="1489";Tstart="1323";shortTE="F";uid="1f99ea9b-a326-4baf-9d1c-a366b9d97cda"
JAABOB010000182.1	RepeatMasker	DNA/Ginger	152452	152998	3543	+	.	ID="RND-5_FAMILY-806";Tend="1491";Tstart="931";shortTE="F";uid="1e312790-5f11-430b-b53f-56b279682689"
JAABOB010000182.1	RepeatMasker	LINE/I-Jockey	174085	175221	1976	+	.	ID="RND-6_FAMILY-9138";Tend="2654";Tstart="1526";shortTE="F";uid="77c1a4dd-b2df-4d9f-bc56-716bad5af001"
JAABOB010000182.1	RepeatMasker	DNA	126596	127035	427	+	.	ID="DNA4-3_AP";Tend="634";Tstart="155";shortTE="F";uid="d7f30ae0-d215-4885-8934-bfddc373a2b6"
JAABOB010000182.1	RepeatMasker	Unknown	203525	203688	457	+	.	ID="RND-6_FAMILY-11685";Tend="1346";Tstart="1194";shortTE="F";uid="04902f01-f926-4935-b9c9-2a76d93824cb"
JAABOB010000182.1	RepeatMasker	DNA/hAT-hAT19	70360	71008	1751	+	.	ID="dna8-73_ap";Tend="784";Tstart="5";shortTE="F";uid="0ffc4bc2-57e0-466e-96d5-9e099e38950c"
JAABOB010000182.1	RepeatMasker	DNA/TcMar-Tc1	122525	122631	437	-	.	ID="MARINER-N22_AG";Tend="191";Tstart="85";shortTE="F";uid="5b37e19a-d63e-4255-ba8e-9dbff253fcff"
JAABOB010000182.1	RepeatMasker	DNA	191566	191989	1299	-	.	ID="TTAA2C_AP";Tend="423";Tstart="1";shortTE="F";uid="084f6c62-91b8-44ce-a707-7307c00a22fb"
JAABOB010000182.1	RepeatMasker	DNA/Ginger-1	203840	203948	414	-	.	ID="GINGER1-1_AP";Tend="4355";Tstart="4243";shortTE="F";uid="c500c585-4891-4150-9f64-dd0aa90d5b29"
JAABOB010000182.1	RepeatMasker	DNA/hAT-Charlie	58107	58417	1197	-	.	ID="DNA8-32_AP";Tend="240";Tstart="1";shortTE="F";uid="a95a9709-82d0-4063-9685-bc0b66d48c94"
JAABOB010000182.1	RepeatMasker	DNA/Ginger-2	171703	171934	812	-	.	ID="GINGER2-N2_AP";Tend="1664";Tstart="1372";shortTE="F";uid="13d5faae-98f2-4e31-a50d-d77e26b4c792"
JAABOB010000182.1	RepeatMasker	DNA	58648	58783	402	-	.	ID="RND-6_FAMILY-2608";Tend="1389";Tstart="1254";shortTE="F";uid="ebb12b28-cf84-473f-89cf-e8473549a27f"
JAABOB010000182.1	RepeatMasker	DNA/Ginger	179505	179697	1014	-	.	ID="RND-1_FAMILY-128";Tend="997";Tstart="824";shortTE="F";uid="efde7ed6-9f6a-43a7-8956-1969c704bba8"
JAABOB010000182.1	RepeatMasker	DNA	167987	168137	975	-	.	ID="TTAA24_AP";Tend="159";Tstart="8";shortTE="F";uid="5709e47d-8cca-449c-a8bb-1a9b53a78001"
JAABOB010000182.1	RepeatMasker	DNA/Ginger-1	167602	167729	558	-	.	ID="RND-6_FAMILY-2950";Tend="1182";Tstart="911";shortTE="F";uid="8cc3e6a0-ab01-4a17-a5b0-b07472e42e4a"
JAABOB010000182.1	RepeatMasker	DNA/Ginger	44570	44921	2067	-	.	ID="RND-1_FAMILY-128";Tend="1092";Tstart="747";shortTE="F";uid="5da27e56-7ac5-45cc-8672-edb2fe49865f"
JAABOB010000182.1	RepeatMasker	DNA/TcMar-Pogo	154134	154833	5767	-	.	ID="RND-1_FAMILY-52";Tend="1705";Tstart="1000";shortTE="F";uid="f0b710ed-6e12-448c-a4a5-8eb313c97b6c"
JAABOB010000182.1	RepeatMasker	DNA/Ginger	161166	162084	2567	-	.	ID="RND-5_FAMILY-806";TEgroup="ctg_93%7CRND-5_FAMILY-806%7C2";Tend="1914";Tstart="846";shortTE="F";uid="2397f4f2-8bff-4954-82ae-1185e3a1ed66"
JAABOB010000182.1	RepeatMasker	DNA	3215	3634	560	-	.	ID="DNA4-3_AP";Tend="627";Tstart="266";shortTE="F";uid="fefe5da2-7f3d-421e-b845-e8dd50870672"
JAABOB010000182.1	RepeatMasker	DNA	169704	170072	869	-	.	ID="ttaa3b_ap";Tend="414";Tstart="45";shortTE="F";uid="48ea4dc0-6a8c-4cd5-ac25-de910736f104"
JAABOB010000182.1	RepeatMasker	DNA/hAT-Charlie	37770	38025	1871	-	.	ID="RND-6_FAMILY-5851";Tend="1181";Tstart="936";shortTE="F";uid="34cf506b-e7ca-4d97-84d7-b7efb4da6d3a"
JAABOB010000182.1	RepeatMasker	DNA/hAT-Tip100	132892	133128	475	-	.	ID="RND-1_FAMILY-92";Tend="1442";Tstart="1181";shortTE="F";uid="0e8170b2-d8f7-443c-aaca-14e4a6660217"
JAABOB010000182.1	RepeatMasker	DNA/Ginger	165130	165351	870	-	.	ID="RND-5_FAMILY-806";Tend="2380";Tstart="2163";shortTE="F";uid="8c4f8dcb-b1be-46bc-bdda-ea0b4fee0708"
JAABOB010000182.1	RepeatMasker	DNA/TcMar-Tc4	173754	173878	539	-	.	ID="RND-1_FAMILY-47";Tend="124";Tstart="1";shortTE="F";uid="b14c8e4a-07c3-466f-ad4b-096f67310e9f"
JAABOB010000182.1	RepeatMasker	DNA	103274	103697	2944	-	.	ID="TTAA8_AP";Tend="438";Tstart="1";shortTE="F";uid="07402baa-7469-4b3d-a298-6e2100df86eb"
JAABOB010000182.1	RepeatMasker	DNA	125180	125479	608	-	.	ID="TTAA8_AP";Tend="318";Tstart="16";shortTE="F";uid="8e3bdf83-8503-4fe5-a8ee-a10ec7016674"
JAABOB010000182.1	RepeatMasker	DNA/Ginger	166265	167418	3590	-	.	ID="RND-5_FAMILY-806";TEgroup="ctg_93%7CRND-5_FAMILY-806%7C3";Tend="2196";Tstart="851";shortTE="F";uid="df6de0b7-597b-41bb-9d25-7b8c6fc0cdfd"
JAABOB010000182.1	RepeatMasker	DNA/Kolobok-E	635	867	405	-	.	ID="KOLOBOKE-2_AP";Tend="1364";Tstart="1119";shortTE="F";uid="a7275489-b91f-4ce4-8ff9-3e974f8382b7"
JAABOB010000182.1	RepeatMasker	DNA	115431	115883	1321	-	.	ID="TTAA3_AP";Tend="428";Tstart="1";shortTE="F";uid="cff3c39b-0a7b-4857-b8e0-3b3378e6f756"
JAABOB010000182.1	RepeatMasker	Unknown	76223	76572	2641	-	.	ID="RND-1_FAMILY-71";Tend="1345";Tstart="1000";shortTE="F";uid="d907e534-2947-4e15-9502-fb3b4ceca072"
JAABOB010000182.1	RepeatMasker	DNA/Ginger-1	154831	155005	983	-	.	ID="RND-6_FAMILY-2950";Tend="1299";Tstart="1129";shortTE="F";uid="79d34d72-25a7-4718-a723-178af00aad08"
JAABOB010000182.1	RepeatMasker	DNA	193756	193991	571	-	.	ID="TTAA27_AP";Tend="252";Tstart="15";shortTE="F";uid="b18c1544-ad15-47a5-aa3d-29c5b5719016"
JAABOB010000182.1	RepeatMasker	DNA/TcMar-Pogo?	185346	185802	1068	-	.	ID="DNA2-8_AP";TEgroup="ctg_93%7CDNA2-8_AP%7C1";Tend="765";Tstart="1";shortTE="F";uid="a7f31ab3-95f2-4ae5-92d1-36a09252f014"
JAABOB010000182.1	RepeatMasker	DNA/CMC-EnSpm	111510	111748	1655	-	.	ID="RND-1_FAMILY-139";Tend="1100";Tstart="880";shortTE="F";uid="1f6b7a46-6a3e-4b32-9f83-29477320164e"
JAABOB010000182.1	RepeatMasker	DNA	9280	9454	401	-	.	ID="dna4-2_ap";Tend="181";Tstart="2";shortTE="F";uid="52e80247-ba46-425d-8eee-dce6ffc75f30"
JAABOB010000936.1	RepeatMasker	DNA	423	1713	897	+	.	ID="rnd-5_family-4531";Tend="1943";Tstart="797";shortTE="F";uid="d9e49cbc-6117-4362-849a-2406af98a074"
JAABOB010000939.1	RepeatMasker	DNA/hAT?	239	1254	6580	-	.	ID="RND-6_FAMILY-4698";Tend="4244";Tstart="3255";shortTE="F";uid="857c704e-ed51-4161-8cd4-ca12a5cb8f24"
JAABOB010000094.1	RepeatMasker	DNA/hAT-hAT19	54938	55330	695	+	.	ID="DNA8-74_AP";Tend="902";Tstart="551";shortTE="F";uid="9b1f8cff-3b64-454e-ab7d-1c2e3fe77825"
JAABOB010000094.1	RepeatMasker	DNA	143251	143513	621	+	.	ID="DNA4-2_AP";Tend="745";Tstart="491";shortTE="F";uid="716d5d3e-46fa-4fcd-89d4-5fed5a3c46ac"
JAABOB010000094.1	RepeatMasker	DNA	729501	731364	6684	+	.	ID="RND-1_FAMILY-44";Tend="1855";Tstart="1";shortTE="F";uid="20f9e66d-6d5c-4b9b-9c8a-2f4d44434652"
JAABOB010000094.1	RepeatMasker	DNA/hAT-hAT19	720689	721451	3699	+	.	ID="RND-1_FAMILY-9";Tend="1672";Tstart="961";shortTE="F";uid="323663ed-16d1-45ae-b6bc-f7274def56b4"
JAABOB010000094.1	RepeatMasker	Unknown	106552	107522	5705	+	.	ID="RND-1_FAMILY-18";Tend="1847";Tstart="837";shortTE="F";uid="97e0c23d-a5ce-41c6-9a5f-0836551a96b0"
JAABOB010000094.1	RepeatMasker	DNA/Ginger-1	277479	278953	11441	+	.	ID="RND-6_FAMILY-2950";Tend="2397";Tstart="922";shortTE="F";uid="1a580121-cd00-4094-984a-3f22dbc85de0"
JAABOB010000094.1	RepeatMasker	DNA/Ginger-1	149633	150016	675	+	.	ID="rnd-6_family-2950";Tend="1546";Tstart="1432";shortTE="F";uid="15335d42-aac5-4510-8a48-46c9d04cb98b"
JAABOB010000094.1	RepeatMasker	DNA/TcMar-Tc1	827453	827838	1909	+	.	ID="RND-6_FAMILY-5035";Tend="1287";Tstart="907";shortTE="F";uid="9ef6a5c7-c264-43be-92a3-b7d3109b6ec2"
JAABOB010000094.1	RepeatMasker	DNA/Ginger	522685	523133	2553	+	.	ID="RND-5_FAMILY-806";Tend="1295";Tstart="850";shortTE="F";uid="d7f99a21-c6b3-4f72-b6eb-c69da2bbd9cc"
JAABOB010000094.1	RepeatMasker	Unknown	544740	544932	894	+	.	ID="RND-4_FAMILY-2011";Tend="1113";Tstart="926";shortTE="F";uid="4b22d441-7d2e-4a46-85b7-97c006e436c6"
JAABOB010000094.1	RepeatMasker	DNA/Kolobok-E	571644	571835	651	+	.	ID="koloboke-4_ap";Tend="2608";Tstart="2468";shortTE="F";uid="b14aa185-bb23-4e6d-b8b4-37c6e27a3faf"
JAABOB010000094.1	RepeatMasker	Unknown	378296	379374	1996	+	.	ID="RND-6_FAMILY-6144";Tend="1223";Tstart="155";shortTE="F";uid="03a56950-12a4-4adc-ad8e-51c0a535f5ba"
JAABOB010000094.1	RepeatMasker	DNA/hAT-Charlie	193392	193562	912	+	.	ID="RND-6_FAMILY-13259";Tend="2357";Tstart="2180";shortTE="F";uid="ca2aeb04-9fd7-40e8-926d-c184a9c61bb7"
JAABOB010000094.1	RepeatMasker	DNA	806061	806738	1599	+	.	ID="DNA4-2_AP";Tend="768";Tstart="1";shortTE="F";uid="618c32f5-adc4-48ad-a56a-c4ebe93ae66e"
JAABOB010000094.1	RepeatMasker	Unknown	204820	205299	1055	+	.	ID="RND-1_FAMILY-112";Tend="1514";Tstart="950";shortTE="F";uid="ce4c0491-80c4-40f9-9543-ba903c506543"
JAABOB010000094.1	RepeatMasker	DNA/Kolobok-E	396729	396975	6754	+	.	ID="RND-1_FAMILY-35";Tend="1331";Tstart="25";shortTE="F";uid="7abe1d87-179e-40f6-84db-54c83582c225"
JAABOB010000094.1	RepeatMasker	DNA/hAT-hAT19	147246	147529	1223	+	.	ID="RND-6_FAMILY-376";Tend="1225";Tstart="930";shortTE="F";uid="2e71c055-4cde-4b1e-9daa-b81bf29d5810"
JAABOB010000094.1	RepeatMasker	Retroposon?	548445	548644	415	+	.	ID="SINE2-2_AP";Tend="214";Tstart="14";shortTE="F";uid="e06d3880-4fd0-44bd-be91-546465b243ae"
JAABOB010000094.1	RepeatMasker	DNA	86471	86708	443	+	.	ID="dna4-1_ap";Tend="297";Tstart="70";shortTE="F";uid="723d22f3-1ce5-4f3f-a744-8eae630fdf04"
JAABOB010000094.1	RepeatMasker	DNA/hAT-Tip100	742446	742630	962	+	.	ID="RND-4_FAMILY-339";Tend="1136";Tstart="957";shortTE="F";uid="e69ad777-c752-403c-8c32-ac8ff50de438"
JAABOB010000094.1	RepeatMasker	Unknown	342770	343247	2047	+	.	ID="RND-6_FAMILY-3101";Tend="1158";Tstart="696";shortTE="F";uid="b0e5d625-e5b5-43e3-8982-ee26937a903e"
JAABOB010000094.1	RepeatMasker	DNA/hAT-hAT19	736188	736747	1406	+	.	ID="RND-5_FAMILY-1902";Tend="1761";Tstart="1284";shortTE="F";uid="65fec1f7-2ea3-4a90-8e86-f14762ed5927"
JAABOB010000094.1	RepeatMasker	Unknown	690850	691635	3868	+	.	ID="RND-1_FAMILY-16";Tend="1738";Tstart="1009";shortTE="F";uid="52e6fe2e-2e7a-4ef2-b61a-ceebb7a1b836"
JAABOB010000094.1	RepeatMasker	DNA	188480	189011	1495	+	.	ID="DNA4-2_AP";Tend="544";Tstart="1";shortTE="F";uid="595ca534-8da4-4c8c-85d9-6c0ea51f21b4"
JAABOB010000094.1	RepeatMasker	Unknown	184808	184933	488	+	.	ID="RND-6_FAMILY-10054";Tend="1207";Tstart="1102";shortTE="F";uid="aec104bc-4f6c-4190-9458-df32c795bcfc"
JAABOB010000094.1	RepeatMasker	RC/Helitron	845285	845399	469	+	.	ID="RND-1_FAMILY-25";Tend="831";Tstart="728";shortTE="F";uid="6c2ea77c-e1b8-41dd-914a-49e4dfb43bbf"
JAABOB010000094.1	RepeatMasker	DNA/Ginger	577310	577547	470	+	.	ID="RND-1_FAMILY-128";Tend="1333";Tstart="1101";shortTE="F";uid="9401b45e-301f-4323-8a3e-c3a90891a0ec"
JAABOB010000094.1	RepeatMasker	Unknown	965942	966087	446	+	.	ID="RND-1_FAMILY-54";Tend="1086";Tstart="946";shortTE="F";uid="517255f2-77f0-44a0-ac53-8f67a26b6757"
JAABOB010000094.1	RepeatMasker	DNA/hAT	131542	131726	1229	+	.	ID="RND-6_FAMILY-1569";Tend="801";Tstart="621";shortTE="F";uid="f130ea9e-a671-489c-a376-8ee2fa0ec463"
JAABOB010000094.1	RepeatMasker	DNA/hAT-hAT19	320771	321526	4169	+	.	ID="RND-5_FAMILY-1902";Tend="1531";Tstart="792";shortTE="F";uid="bf1c9fbe-8172-4b03-be5c-4588203a2d01"
JAABOB010000094.1	RepeatMasker	DNA	763810	763933	734	+	.	ID="TTAA22_AP";Tend="126";Tstart="1";shortTE="F";uid="04a86aa7-e54a-4829-b428-d4405c7f0d79"
JAABOB010000094.1	RepeatMasker	Retroposon?	352858	352994	480	+	.	ID="SINE2-1_AP";Tend="1770";Tstart="1629";shortTE="F";uid="15cee8f4-fdaf-4f33-9185-6e6687bb8596"
JAABOB010000094.1	RepeatMasker	LINE/I-Jockey	164280	164524	432	+	.	ID="JOCKEY-7_DEU";Tend="1862";Tstart="1617";shortTE="F";uid="6d4a642f-58c7-440e-9713-8717c92af6aa"
JAABOB010000094.1	RepeatMasker	DNA/hAT-Charlie	368910	369123	1278	+	.	ID="RND-6_FAMILY-1921";Tend="1191";Tstart="951";shortTE="F";uid="fc12fef9-0c3c-4aaa-afa2-50c466c8c154"
JAABOB010000094.1	RepeatMasker	DNA/Ginger	571827	572827	6667	+	.	ID="RND-1_FAMILY-128";Tend="2332";Tstart="1330";shortTE="F";uid="9daafe1b-350e-4dca-b3f6-78e8fd1cb500"
JAABOB010000094.1	RepeatMasker	DNA/hAT-Charlie	301997	302196	494	+	.	ID="DNA8-72_AP";Tend="125";Tstart="1";shortTE="F";uid="4aa317b1-46e7-4db6-be6a-a341c25edbd4"
JAABOB010000094.1	RepeatMasker	DNA	192760	192958	916	+	.	ID="ttaa2c_ap";Tend="405";Tstart="229";shortTE="F";uid="9c58b016-e5e6-4cf6-9c5a-4794de2f7b64"
JAABOB010000094.1	RepeatMasker	DNA/Kolobok-T2	8366	8476	487	+	.	ID="REP-4_PBA";Tend="679";Tstart="572";shortTE="F";uid="a51908fa-71fe-46f0-b69b-2530ef35992a"
JAABOB010000094.1	RepeatMasker	DNA/Ginger	523146	523864	3696	+	.	ID="RND-1_FAMILY-128";Tend="2323";Tstart="1596";shortTE="F";uid="6ac0040c-d78e-4efb-a42c-751076b503a1"
JAABOB010000094.1	RepeatMasker	RC/Helitron	543457	543996	3334	+	.	ID="RND-1_FAMILY-53";Tend="1562";Tstart="1019";shortTE="F";uid="ea2bd23d-0c02-4c32-81a0-bbbfff8a203e"
JAABOB010000094.1	RepeatMasker	DNA/Merlin	362217	362777	790	+	.	ID="HALYOMORPHA_HALYS-5_FAMILY-9382";Tend="916";Tstart="358";shortTE="F";uid="8ed1228d-f250-4337-90e4-576d86b3ad48"
JAABOB010000094.1	RepeatMasker	DNA/Ginger-1	834632	836120	10101	+	.	ID="rnd-6_family-2950";Tend="2381";Tstart="893";shortTE="F";uid="c0067e1a-f8af-4297-9f8f-c0aa9516572b"
JAABOB010000094.1	RepeatMasker	DNA	454826	455439	1428	+	.	ID="DNA4-2_AP";Tend="662";Tstart="1";shortTE="F";uid="971f8daf-7857-4d74-a904-1cb6729b2a14"
JAABOB010000094.1	RepeatMasker	DNA/CMC-Chapaev-3	785689	785944	774	+	.	ID="ENSPM-1_LSAL";Tend="1182";Tstart="927";shortTE="F";uid="8d05050a-bcf7-4334-bb8b-ab25a536744d"
JAABOB010000094.1	RepeatMasker	DNA/hAT-hAT19	912195	912851	1371	+	.	ID="DNA8-97_AP";Tend="698";Tstart="19";shortTE="F";uid="5be2f3d1-9ad2-49b3-83d5-5909e3e1c158"
JAABOB010000094.1	RepeatMasker	Unknown	612310	612944	4015	+	.	ID="RND-1_FAMILY-24";Tend="1429";Tstart="826";shortTE="F";uid="bc134f9a-619e-4b1a-ba8f-fa94d65ba467"
JAABOB010000094.1	RepeatMasker	Unknown	232629	232931	710	+	.	ID="RND-6_FAMILY-6574";Tend="2508";Tstart="2176";shortTE="F";uid="5f0788f0-90a8-4c00-aafa-ba71df0335a0"
JAABOB010000094.1	RepeatMasker	DNA/Ginger	106288	106569	1593	+	.	ID="RND-1_FAMILY-128";Tend="1671";Tstart="1390";shortTE="F";uid="b3cf7d23-52e9-428e-ae33-7794ef247345"
JAABOB010000094.1	RepeatMasker	DNA	608961	609380	2026	+	.	ID="ttaa4c_ap";Tend="419";Tstart="1";shortTE="F";uid="5e32c202-bdf4-46ce-aeee-8ed3acd5ec65"
JAABOB010000094.1	RepeatMasker	DNA/hAT-hAT19	642867	643530	2268	+	.	ID="DNA8-109_AP";Tend="674";Tstart="4";shortTE="F";uid="23b1d736-399f-43a5-b053-fa4e3b5a9d5b"
JAABOB010000094.1	RepeatMasker	DNA/Kolobok-E	398564	398680	6754	+	.	ID="RND-1_FAMILY-35";Tend="1963";Tstart="1332";shortTE="F";uid="a3d90b8a-ed85-4cbc-b3dd-5dd9dd511299"
JAABOB010000094.1	RepeatMasker	DNA	396976	398563	6911	+	.	ID="RND-1_FAMILY-44";Tend="1855";Tstart="263";shortTE="F";uid="bcf2f9c8-cf37-43c5-8776-91abc923fc98"
JAABOB010000094.1	RepeatMasker	DNA/hAT-Charlie	321542	322072	605	+	.	ID="RND-6_FAMILY-13259";Tend="1996";Tstart="1501";shortTE="F";uid="5a0b1be0-aa90-4cb4-aa95-77e31e1f59f9"
JAABOB010000094.1	RepeatMasker	Unknown	840465	841216	463	+	.	ID="RND-6_FAMILY-715";Tend="1833";Tstart="1066";shortTE="F";uid="fc9c4063-44c3-4d1d-b111-5843631825a7"
JAABOB010000094.1	RepeatMasker	DNA	143019	143189	505	+	.	ID="dna4-2_ap";Tend="170";Tstart="1";shortTE="F";uid="679a25ee-8419-4cff-ac75-d310f34fb5d2"
JAABOB010000094.1	RepeatMasker	DNA/hAT	617158	618810	4422	+	.	ID="RND-1_FAMILY-72";Tend="2132";Tstart="526";shortTE="F";uid="5b5e51b4-13e7-429b-8b5a-9c5e2b2a0f1b"
JAABOB010000094.1	RepeatMasker	LTR/DIRS	317048	317527	1645	+	.	ID="RND-1_FAMILY-36";Tend="1369";Tstart="867";shortTE="F";uid="e26b2419-0c2d-4c6a-b674-9c315daefa87"
JAABOB010000094.1	RepeatMasker	RC/Helitron	845573	846018	1620	+	.	ID="RND-6_FAMILY-16388";Tend="1829";Tstart="944";shortTE="F";uid="6b09ed75-1284-46fb-89b8-a2944c6f373d"
JAABOB010000094.1	RepeatMasker	DNA	642637	642856	487	+	.	ID="DNA4-3_AP";Tend="363";Tstart="143";shortTE="F";uid="e5c588fc-f74c-4c8a-b331-a9b9952318f4"
JAABOB010000094.1	RepeatMasker	LTR/DIRS	980953	981495	4115	+	.	ID="RND-1_FAMILY-36";Tend="1403";Tstart="861";shortTE="F";uid="31561886-b087-469c-a04b-740323596209"
JAABOB010000094.1	RepeatMasker	DNA/hAT	856656	857130	3512	+	.	ID="RND-1_FAMILY-72";Tend="1428";Tstart="945";shortTE="F";uid="5df76038-0d8d-4d70-8784-7548bf9d7572"
JAABOB010000094.1	RepeatMasker	DNA/TcMar-m44?	764949	765108	524	+	.	ID="DNA4-9B_AP";Tend="169";Tstart="2";shortTE="F";uid="64cc1c40-f948-4590-84f0-ebabe6b2f9c3"
JAABOB010000094.1	RepeatMasker	DNA	936001	936462	1270	+	.	ID="TTAA25_AP";Tend="469";Tstart="8";shortTE="F";uid="45205d9b-58cb-4be2-b035-4fd504d905a4"
JAABOB010000094.1	RepeatMasker	Retroposon?	280926	281540	905	+	.	ID="RND-6_FAMILY-4509";Tend="717";Tstart="101";shortTE="F";uid="1e2645f0-a0a5-44fa-982f-245851474cbe"
JAABOB010000094.1	RepeatMasker	DNA/Ginger	589780	590391	4729	+	.	ID="RND-1_FAMILY-128";Tend="1435";Tstart="833";shortTE="F";uid="4a854f00-3034-4f9d-8318-6c37e66eab86"
JAABOB010000094.1	RepeatMasker	DNA/hAT-Tip100	408096	408576	4017	+	.	ID="RND-1_FAMILY-92";Tend="1427";Tstart="945";shortTE="F";uid="aa335b9f-42f0-4de4-9b8c-4b35646732e7"
JAABOB010000094.1	RepeatMasker	DNA/Ginger-1	297507	297984	3304	+	.	ID="RND-1_FAMILY-17";Tend="1392";Tstart="942";shortTE="F";uid="164b05b8-9de2-407c-9df9-dac676aabb7e"
JAABOB010000094.1	RepeatMasker	DNA/hAT-hAT19	33812	34478	4625	+	.	ID="dna8-52_ap";Tend="827";Tstart="185";shortTE="F";uid="64582345-7129-452b-82fa-b83f6229be08"
JAABOB010000094.1	RepeatMasker	DNA/hAT	266469	266650	1079	+	.	ID="RND-6_FAMILY-1569";Tend="799";Tstart="621";shortTE="F";uid="06382343-2d00-4df4-8412-f1662ca19f1a"
JAABOB010000094.1	RepeatMasker	Retroposon?	933308	933571	447	+	.	ID="SINE2-1_AP";Tend="1081";Tstart="846";shortTE="F";uid="3d1381ba-c9a5-4034-9a6a-7e1bd167dc2d"
JAABOB010000094.1	RepeatMasker	LINE/I-Jockey	165230	166619	979	+	.	ID="JOCKEY-6_RPR";Tend="4442";Tstart="2921";shortTE="F";uid="56c5dd69-6298-46ee-bfdd-a4d3e0d9e19d"
JAABOB010000094.1	RepeatMasker	Unknown	276434	276682	1323	+	.	ID="RND-6_FAMILY-7226";Tend="1033";Tstart="796";shortTE="F";uid="c51e847e-462f-4482-885a-f9f807e0dd63"
JAABOB010000094.1	RepeatMasker	DNA	521776	521938	718	+	.	ID="TTAA3_AP";Tend="325";Tstart="177";shortTE="F";uid="e4ea4a8d-f004-4bf1-aa14-de32796edd60"
JAABOB010000094.1	RepeatMasker	Unknown	312493	312728	1024	+	.	ID="RND-6_FAMILY-1579";Tend="1495";Tstart="1223";shortTE="F";uid="ef9b6438-85a6-4df6-9a67-62b5a19ac9ef"
JAABOB010000094.1	RepeatMasker	Unknown	232907	233110	1405	+	.	ID="RND-6_FAMILY-229";Tend="1105";Tstart="906";shortTE="F";uid="33f80a84-8fe2-4d3c-a8f7-3ef81cae0eda"
JAABOB010000094.1	RepeatMasker	Retroposon?	352275	352414	422	+	.	ID="SINE2-1_AP";Tend="729";Tstart="588";shortTE="F";uid="b029e35b-496c-48cf-bcd1-e04b6b97cd3b"
JAABOB010000094.1	RepeatMasker	DNA/hAT-hAT19	32758	33202	1084	+	.	ID="dna8-52_ap";Tend="483";Tstart="1";shortTE="F";uid="f3ac6b52-1e97-498b-943d-59f8256015f0"
JAABOB010000094.1	RepeatMasker	DNA/hAT-hAT19	53989	54108	589	+	.	ID="DNA8-74_AP";Tend="534";Tstart="439";shortTE="F";uid="ede5a79c-df9b-4113-957c-1fe0b6ffd9f8"
JAABOB010000094.1	RepeatMasker	DNA	794274	794668	851	+	.	ID="TTAA2D_AP";Tend="431";Tstart="20";shortTE="F";uid="7c0c55d8-e6a2-44c5-93da-295270ec97a8"
JAABOB010000094.1	RepeatMasker	DNA/MULE-MuDR	856084	856615	758	+	.	ID="MUDR11X_AP";TEgroup="ctg_934%7CMUDR11X_AP%7C1";Tend="2220";Tstart="10";shortTE="F";uid="29775af8-75ca-4243-8123-67f08b210376"
JAABOB010000094.1	RepeatMasker	DNA/hAT-hAT19	918164	918465	801	+	.	ID="HAT-N4_AP";Tend="614";Tstart="314";shortTE="F";uid="fe07075d-bb66-4058-9367-a3a3a956e320"
JAABOB010000094.1	RepeatMasker	DNA/Ginger	107517	108153	3070	+	.	ID="RND-1_FAMILY-128";Tend="2325";Tstart="1667";shortTE="F";uid="edb0cdef-5ce5-4dc5-9f1d-5115c93c64c0"
JAABOB010000094.1	RepeatMasker	DNA/Ginger	173778	174390	2714	+	.	ID="RND-5_FAMILY-806";Tend="1539";Tstart="829";shortTE="F";uid="c322ee09-ce5e-4b97-a4ae-90a6bd15a07a"
JAABOB010000094.1	RepeatMasker	DNA/MULE-MuDR	206185	206286	525	+	.	ID="DNA8-28B_AP";Tend="517";Tstart="415";shortTE="F";uid="33b0a5d4-c4d4-4e17-9fa0-5f37655c61af"
JAABOB010000094.1	RepeatMasker	DNA/hAT-hAT19	418931	419031	468	+	.	ID="DNA8-52_AP";Tend="820";Tstart="720";shortTE="F";uid="983be885-2da7-42ab-a5c8-59f84192b3c7"
JAABOB010000094.1	RepeatMasker	DNA/hAT	958355	958472	653	+	.	ID="RND-6_FAMILY-1569";Tend="755";Tstart="625";shortTE="F";uid="5c74a2ce-a8d3-4de4-919d-b899dbb20d24"
JAABOB010000094.1	RepeatMasker	Unknown	230284	230460	626	+	.	ID="RND-6_FAMILY-6574";Tend="1261";Tstart="1070";shortTE="F";uid="cba251e8-c832-41ed-a938-705b48e5151a"
JAABOB010000094.1	RepeatMasker	DNA/hAT-hAT19	858267	859026	4219	+	.	ID="RND-1_FAMILY-9";Tend="1718";Tstart="976";shortTE="F";uid="1ce34828-a9d1-4cd2-ae42-fc9ab63a265f"
JAABOB010000094.1	RepeatMasker	DNA	236220	236566	2279	+	.	ID="DNA4-3_AP";Tend="635";Tstart="290";shortTE="F";uid="e39a1ce0-88d4-478a-b87f-63cd1f66b608"
JAABOB010000094.1	RepeatMasker	DNA/TcMar-Pogo?	589225	589448	565	+	.	ID="DNA2-8_AP";Tend="252";Tstart="1";shortTE="F";uid="6f97edcc-1d8a-4a89-a496-c3378acdf710"
JAABOB010000094.1	RepeatMasker	Unknown	923665	924475	4595	+	.	ID="RND-6_FAMILY-5852";Tend="1672";Tstart="850";shortTE="F";uid="ec5ca3c3-6da6-4a54-8139-2af52b16514a"
JAABOB010000094.1	RepeatMasker	DNA	172330	172748	2193	+	.	ID="TTAA3_AP";Tend="429";Tstart="1";shortTE="F";uid="50243057-6b8b-425a-ace7-6f1a9536c70c"
JAABOB010000094.1	RepeatMasker	DNA/TcMar-Pogo	779955	780408	1251	+	.	ID="RND-1_FAMILY-52";Tend="1669";Tstart="1223";shortTE="F";uid="32671e05-e48e-4487-97b6-793a4e88e50d"
JAABOB010000094.1	RepeatMasker	DNA	404716	405018	432	+	.	ID="DNA4-3_AP";Tend="633";Tstart="350";shortTE="F";uid="bd3b010b-37d3-4c17-8c7b-d83ba1764f2a"
JAABOB010000094.1	RepeatMasker	Unknown	238409	239163	2497	+	.	ID="RND-5_FAMILY-1394";TEgroup="ctg_934%7CRND-5_FAMILY-1394%7C1";Tend="1776";Tstart="599";shortTE="F";uid="e12e44b7-8594-4c49-8f85-6d3ef19978bd"
JAABOB010000094.1	RepeatMasker	Unknown	250958	251621	1963	+	.	ID="RND-6_FAMILY-6574";Tend="2026";Tstart="1345";shortTE="F";uid="169fa674-d837-479e-b8f4-ca8d5a441690"
JAABOB010000094.1	RepeatMasker	DNA	162140	162338	477	+	.	ID="DNA4-3_AP";Tend="483";Tstart="283";shortTE="F";uid="abdf3adc-4850-4d26-9021-074fe3bdb9c6"
JAABOB010000094.1	RepeatMasker	DNA/hAT-hAT19	261229	261346	593	+	.	ID="DNA8-109_AP";Tend="669";Tstart="523";shortTE="F";uid="b05d5988-20e1-4f51-aa08-256cc33eed77"
JAABOB010000094.1	RepeatMasker	DNA/Ginger	105955	106277	1291	+	.	ID="RND-5_FAMILY-806";Tend="1117";Tstart="802";shortTE="F";uid="688f7df4-fbe2-4642-bbc6-5a6f006a87db"
JAABOB010000094.1	RepeatMasker	DNA/hAT-Tip100	590390	590534	873	+	.	ID="RND-6_FAMILY-2763";Tend="2048";Tstart="1911";shortTE="F";uid="834cf3d1-9115-45d0-8080-60382b492dc5"
JAABOB010000094.1	RepeatMasker	DNA	86534	86853	441	-	.	ID="dna2-2_ap";Tend="650";Tstart="337";shortTE="F";uid="6c9a6976-f1b7-4e3f-bedc-12c6540beed8"
JAABOB010000094.1	RepeatMasker	DNA	875049	875365	784	-	.	ID="DNA-TTAA-1_AP";TEgroup="ctg_934%7CDNA-TTAA-1_AP%7C1";Tend="423";Tstart="168";shortTE="F";uid="5b10ce28-9bd8-4603-a98b-e32dcfe72517"
JAABOB010000094.1	RepeatMasker	Unknown	58418	60270	4193	-	.	ID="RND-6_FAMILY-4175";Tend="1799";Tstart="7";shortTE="F";uid="9c4b00b3-81da-4264-a8b3-969277f63c4d"
JAABOB010000094.1	RepeatMasker	DNA/Ginger	149037	149603	4827	-	.	ID="rnd-1_family-128";Tend="1966";Tstart="829";shortTE="F";uid="77260ae0-02e1-4a7f-b5a7-22603b7bc088"
JAABOB010000094.1	RepeatMasker	DNA	886865	887290	968	-	.	ID="ttaa3c_ap";Tend="421";Tstart="13";shortTE="F";uid="69df95fc-afe7-4e20-b642-8b24d4a19b4f"
JAABOB010000094.1	RepeatMasker	LINE/I-Jockey	388039	388498	689	-	.	ID="RND-5_FAMILY-1435";Tend="1313";Tstart="856";shortTE="F";uid="c68b9825-7bd9-4e46-ad45-7c61685c1f0f"
JAABOB010000094.1	RepeatMasker	Unknown	966865	967188	1170	-	.	ID="RND-5_FAMILY-1051";Tend="1322";Tstart="1007";shortTE="F";uid="ae16cbb3-d2a5-43fe-b94b-374cb5df4b4c"
JAABOB010000094.1	RepeatMasker	Retroposon?	495449	496238	740	-	.	ID="SINE2-2_AP";Tend="1462";Tstart="1";shortTE="F";uid="7f8bcdef-80c6-40d7-a37f-00cdde65279c"
JAABOB010000094.1	RepeatMasker	LINE/CR1	849459	849713	497	-	.	ID="RND-5_FAMILY-795";Tend="3193";Tstart="2938";shortTE="F";uid="78353e76-f622-4ab9-bbfc-7cd3efb8acb4"
JAABOB010000094.1	RepeatMasker	Unknown	36670	37124	622	-	.	ID="RND-1_FAMILY-81";Tend="1971";Tstart="1431";shortTE="F";uid="a054af89-23e1-4f9f-97d1-5c67fdeb22c9"
JAABOB010000094.1	RepeatMasker	Unknown	356929	357081	919	-	.	ID="RND-1_FAMILY-46";Tend="1294";Tstart="1153";shortTE="F";uid="8ef23585-6a30-4bc7-8bb4-d9dd8a2ba17b"
JAABOB010000094.1	RepeatMasker	DNA/hAT-Charlie	233555	234526	956	-	.	ID="HAT-2_MMA";Tend="1707";Tstart="735";shortTE="F";uid="07ff058c-f32b-4f9e-88ac-005b064a4bef"
JAABOB010000094.1	RepeatMasker	Unknown	190126	190321	679	-	.	ID="RND-6_FAMILY-10054";Tend="1215";Tstart="1040";shortTE="F";uid="83fc17f0-2155-4bbf-b37f-134b8b3ccdab"
JAABOB010000094.1	RepeatMasker	DNA/hAT-Charlie	123336	123556	1070	-	.	ID="RND-6_FAMILY-5851";Tend="1182";Tstart="935";shortTE="F";uid="148b4cfb-53b2-4f78-ae41-1e19042d83c1"
JAABOB010000094.1	RepeatMasker	DNA/Ginger	989987	990095	660	-	.	ID="RND-5_FAMILY-806";Tend="957";Tstart="847";shortTE="F";uid="437ffed5-767c-404b-b273-74f1d27056a0"
JAABOB010000094.1	RepeatMasker	DNA/Ginger	147966	148286	919	-	.	ID="RND-1_FAMILY-128";Tend="2425";Tstart="2112";shortTE="F";uid="a07cd5ba-b856-4159-8c05-28dfd3347869"
JAABOB010000094.1	RepeatMasker	DNA	206481	206588	494	-	.	ID="TTAA18B_AP";Tend="279";Tstart="188";shortTE="F";uid="38bc2568-f7bc-4879-b503-2b1df37048f9"
JAABOB010000094.1	RepeatMasker	DNA	825277	825410	443	-	.	ID="dna4-2_ap";Tend="769";Tstart="633";shortTE="F";uid="a9ec97e5-ef61-45ce-9361-a275934e5fed"
JAABOB010000094.1	RepeatMasker	DNA/hAT-Tip100	484586	485506	4880	-	.	ID="RND-5_FAMILY-1139";Tend="1473";Tstart="582";shortTE="F";uid="b26fdfa5-d862-4d6f-8e4b-69c229ef5e5a"
JAABOB010000094.1	RepeatMasker	LINE/I	691638	691826	1392	-	.	ID="RND-6_FAMILY-2707";Tend="1169";Tstart="981";shortTE="F";uid="e29f4373-fbbc-4c59-809a-16415796dde7"
JAABOB010000094.1	RepeatMasker	DNA	985625	985731	462	-	.	ID="dna4-2_ap";Tend="766";Tstart="661";shortTE="F";uid="c5fafaf9-82d8-4cd4-8067-6cd1c6cbd41a"
JAABOB010000094.1	RepeatMasker	DNA	171782	172013	822	-	.	ID="TTAA2C_AP";Tend="423";Tstart="186";shortTE="F";uid="99c32c11-27a3-4a25-8fb5-9fa027135816"
JAABOB010000094.1	RepeatMasker	Unknown	150123	150828	3625	-	.	ID="RND-1_FAMILY-18";Tend="1521";Tstart="821";shortTE="F";uid="8e262fc2-7b59-4263-a562-491c67711d28"
JAABOB010000094.1	RepeatMasker	Retroposon?	588356	588465	414	-	.	ID="SINE2-2_AP";Tend="1963";Tstart="1859";shortTE="F";uid="2d44acfe-d508-410d-91b0-d22af8856855"
JAABOB010000094.1	RepeatMasker	DNA/Ginger-1	296878	297355	3379	-	.	ID="RND-1_FAMILY-17";Tend="1428";Tstart="943";shortTE="F";uid="2f7a0172-cc8d-4483-aaaa-ee35dd4d5c59"
JAABOB010000094.1	RepeatMasker	DNA/Kolobok-E	687557	687727	430	-	.	ID="KOLOBOKE-3_AP";Tend="177";Tstart="1";shortTE="F";uid="6224f969-d0fe-4406-ae2b-edc1464000cc"
JAABOB010000094.1	RepeatMasker	Unknown	746091	746816	4889	-	.	ID="RND-6_FAMILY-1903";Tend="1655";Tstart="929";shortTE="F";uid="21b16ce6-624b-4837-8246-ac8802457c89"
JAABOB010000094.1	RepeatMasker	RC/Helitron	383821	385057	8482	-	.	ID="RND-1_FAMILY-102";Tend="1888";Tstart="649";shortTE="F";uid="927cd7e6-4597-4d34-8d75-930ecb8102e1"
JAABOB010000094.1	RepeatMasker	DNA/TcMar-Tigger	284537	284695	948	-	.	ID="DNAX-5_AP";Tend="155";Tstart="1";shortTE="F";uid="ef98068f-9eac-4685-b05c-5494353a0fd0"
JAABOB010000094.1	RepeatMasker	DNA/Ginger	951139	952655	10349	-	.	ID="RND-5_FAMILY-806";Tend="2340";Tstart="828";shortTE="F";uid="9c39437e-01ec-4d2b-b06b-aeb58d930035"
JAABOB010000094.1	RepeatMasker	DNA/hAT-Charlie	248526	248725	1428	-	.	ID="RND-6_FAMILY-10045";Tend="1122";Tstart="911";shortTE="F";uid="0ec1af80-a0a4-4421-92b5-7a53b5888eb4"
JAABOB010000094.1	RepeatMasker	Retroposon?	251879	252084	545	-	.	ID="RND-6_FAMILY-7280";Tend="1686";Tstart="1470";shortTE="F";uid="1556fcb0-4e64-4aae-bde6-06ea60d42c71"
JAABOB010000094.1	RepeatMasker	RC/Helitron	385366	385898	1761	-	.	ID="RND-1_FAMILY-25";Tend="865";Tstart="298";shortTE="F";uid="41885bf9-ba74-4dcc-a30f-954623e80200"
JAABOB010000094.1	RepeatMasker	DNA/hAT-hAT19	115159	115513	1810	-	.	ID="RND-1_FAMILY-9";Tend="1329";Tstart="969";shortTE="F";uid="e0399bf4-7a32-4ecc-b664-1c447b91aced"
JAABOB010000094.1	RepeatMasker	Unknown	100425	101116	3174	-	.	ID="RND-6_FAMILY-3480";Tend="1560";Tstart="884";shortTE="F";uid="64c9d71e-68ee-429a-8868-dae601f6dd7f"
JAABOB010000094.1	RepeatMasker	Retroposon?	371615	371990	420	-	.	ID="SINE2-2_AP";Tend="409";Tstart="53";shortTE="F";uid="941c7863-aefc-436b-9661-ae048dc741a7"
JAABOB010000094.1	RepeatMasker	DNA/hAT-Tip100	401051	401445	1059	-	.	ID="RND-6_FAMILY-5066";Tend="1227";Tstart="925";shortTE="F";uid="04c65caa-79ad-4795-b56e-372e60e48b65"
JAABOB010000094.1	RepeatMasker	DNA/hAT-Tip100	254053	254249	443	-	.	ID="DNA8-87_AP";Tend="822";Tstart="636";shortTE="F";uid="6c9dfca0-fd03-4ce6-a88f-06585bc48bd6"
JAABOB010000094.1	RepeatMasker	DNA/hAT	233111	233260	788	-	.	ID="dna8-23_ap";Tend="237";Tstart="73";shortTE="F";uid="c2ef1854-b859-43fc-bf0c-a14cdcc37bdf"
JAABOB010000094.1	RepeatMasker	DNA/hAT-hAT19	930060	930186	678	-	.	ID="RND-6_FAMILY-874";Tend="1019";Tstart="897";shortTE="F";uid="13020cd2-18e9-4e94-8e4d-9d053a4d7a6b"
JAABOB010000094.1	RepeatMasker	LINE/I-Jockey	280110	280368	551	-	.	ID="RND-6_FAMILY-108";Tend="1939";Tstart="1678";shortTE="F";uid="16c5bb7c-81bd-44a6-bdd2-6f6171a3a617"
JAABOB010000094.1	RepeatMasker	DNA	630359	630985	1489	-	.	ID="DNA4-2_AP";Tend="761";Tstart="170";shortTE="F";uid="7e784d8c-af03-4f57-a0b6-bd668e0b91e3"
JAABOB010000094.1	RepeatMasker	Unknown	386635	387658	2042	-	.	ID="RND-5_FAMILY-1164";TEgroup="ctg_934%7CRND-5_FAMILY-1164%7C1";Tend="1791";Tstart="909";shortTE="F";uid="d3360d19-7fc1-4954-a0d9-2e7e9ccf0703"
JAABOB010000094.1	RepeatMasker	Unknown	545411	545535	576	-	.	ID="RND-5_FAMILY-2513";Tend="1449";Tstart="1333";shortTE="F";uid="18b740c7-0cb7-4f65-8d1a-70223d6108b6"
JAABOB010000094.1	RepeatMasker	DNA/hAT	389628	389880	722	-	.	ID="DNA8-35_AP";Tend="237";Tstart="1";shortTE="F";uid="54a3138c-d50c-41a7-81b7-5667a8d4ebca"
JAABOB010000094.1	RepeatMasker	DNA	602524	602778	686	-	.	ID="DNA4-3_AP";Tend="637";Tstart="377";shortTE="F";uid="c3524025-8248-4374-9d66-a6ccdbb53c4e"
JAABOB010000094.1	RepeatMasker	DNA	94883	95094	440	-	.	ID="dna4-2_ap";Tend="230";Tstart="1";shortTE="F";uid="9a7c91fa-21eb-4b65-bff9-b882720383a5"
JAABOB010000094.1	RepeatMasker	DNA/TcMar?	569900	570103	946	-	.	ID="RND-5_FAMILY-1922";Tend="1087";Tstart="890";shortTE="F";uid="36b2a7de-674a-41f9-899b-1bc2175e3881"
JAABOB010000094.1	RepeatMasker	DNA	172780	172926	575	-	.	ID="DNA-TTAA-1_AP";Tend="146";Tstart="3";shortTE="F";uid="fccbb60c-6354-4a43-b1cd-92bb4bd6a153"
JAABOB010000094.1	RepeatMasker	LINE/I-Jockey	865022	865143	432	-	.	ID="JOCKEY-3_DGRI";Tend="3443";Tstart="3322";shortTE="F";uid="f3472aa7-762a-4c5b-a1bc-354eb9be7ae7"
JAABOB010000094.1	RepeatMasker	DNA	534053	534331	739	-	.	ID="DNA4-1_AP";Tend="822";Tstart="549";shortTE="F";uid="c57bca43-fb26-470c-8249-5c1ec74a8981"
JAABOB010000094.1	RepeatMasker	DNA	774197	774943	2013	-	.	ID="DNA4-2_AP";Tend="767";Tstart="5";shortTE="F";uid="f143d6e6-346c-45fa-8f86-8d658cbe3ce8"
JAABOB010000094.1	RepeatMasker	DNA/Ginger	763941	764402	1988	-	.	ID="RND-5_FAMILY-806";Tend="1308";Tstart="847";shortTE="F";uid="bf918da7-fad0-45ae-acf7-c13945b0488f"
JAABOB010000094.1	RepeatMasker	DNA	846230	846486	426	-	.	ID="ttaa3c_ap";Tend="418";Tstart="181";shortTE="F";uid="a76f8f07-d69b-40ae-bbb5-f9c4f64426c5"
JAABOB010000094.1	RepeatMasker	DNA/Kolobok-E	238101	238294	430	-	.	ID="KOLOBOKE-3_AP";Tend="1952";Tstart="1748";shortTE="F";uid="05813496-0911-4661-9d92-295280fbbe17"
JAABOB010000094.1	RepeatMasker	DNA	274938	275122	461	-	.	ID="DNA4-3_AP";Tend="350";Tstart="174";shortTE="F";uid="07559532-1162-4977-b72a-df58a5c517b8"
JAABOB010000094.1	RepeatMasker	DNA	105051	105439	639	-	.	ID="DNA4-2_AP";Tend="618";Tstart="245";shortTE="F";uid="ed524c8c-39c0-4606-9bf4-d636e9082dff"
JAABOB010000094.1	RepeatMasker	RC/Helitron	602949	603278	2061	-	.	ID="RND-1_FAMILY-3";Tend="1842";Tstart="1450";shortTE="F";uid="bb72f298-6b5d-4be4-a714-e3aef0abd376"
JAABOB010000094.1	RepeatMasker	DNA/Ginger-1	914356	914805	3123	-	.	ID="RND-1_FAMILY-17";Tend="1401";Tstart="943";shortTE="F";uid="ee20b0c0-75ad-4a1c-a435-74203fb9ad50"
JAABOB010000094.1	RepeatMasker	DNA/hAT-Tip100	259932	260083	474	-	.	ID="RND-6_FAMILY-14400";Tend="1341";Tstart="1195";shortTE="F";uid="c2c696dc-f67b-406f-b0ba-d8d2c7fb3add"
JAABOB010000094.1	RepeatMasker	DNA	1442	1776	827	-	.	ID="DNA4-3_AP";Tend="633";Tstart="273";shortTE="F";uid="cad3ac5b-5c6d-4926-b348-f83b6e79d8b5"
JAABOB010000094.1	RepeatMasker	LINE/L2	742632	742865	1654	-	.	ID="RND-6_FAMILY-625";Tend="1901";Tstart="1659";shortTE="F";uid="a99a4b91-a39b-4c99-8260-446e4eb8252e"
JAABOB010000094.1	RepeatMasker	DNA/MULE-MuDR	960450	961435	942	-	.	ID="mudr4x_ap";Tend="1592";Tstart="604";shortTE="F";uid="a7be4410-f79e-43b8-886e-9b94adb0ac78"
JAABOB010000094.1	RepeatMasker	RC/Helitron	839983	840132	829	-	.	ID="HELITRON-1_DANA";Tend="1295";Tstart="1143";shortTE="F";uid="885100a3-e1e7-451a-8983-7e02ba7e8e74"
JAABOB010000094.1	RepeatMasker	DNA/hAT-hAT19	114870	115160	1574	-	.	ID="RND-5_FAMILY-1902";Tend="1529";Tstart="1275";shortTE="F";uid="c6ccb4ca-0722-4f18-ba88-9c66131afe27"
JAABOB010000094.1	RepeatMasker	DNA	411589	412291	1722	-	.	ID="DNA4-2_AP";Tend="769";Tstart="1";shortTE="F";uid="6daaa354-646a-400b-943f-e3b58661a2b1"
JAABOB010000094.1	RepeatMasker	DNA/Ginger-1	293779	294766	4625	-	.	ID="rnd-6_family-2950";Tend="2381";Tstart="890";shortTE="F";uid="30d9e6e8-98e7-450d-a3d7-114a2b6b3e23"
JAABOB010000094.1	RepeatMasker	Unknown	31299	31665	2579	-	.	ID="RND-1_FAMILY-71";Tend="1345";Tstart="1000";shortTE="F";uid="3baf3567-7999-4a35-9812-ee238ba306fd"
JAABOB010000094.1	RepeatMasker	Unknown	361222	361955	3523	-	.	ID="RND-1_FAMILY-28";TEgroup="ctg_934%7CRND-1_FAMILY-28%7C1";Tend="2058";Tstart="1570";shortTE="F";uid="8eea21ca-c182-4665-9fa7-23c19c9e13d6"
JAABOB010000094.1	RepeatMasker	DNA/hAT-hAT19	252206	252452	1250	-	.	ID="RND-6_FAMILY-512";Tend="1765";Tstart="1502";shortTE="F";uid="622f0c8a-ca6a-41a4-b849-309eb42be8c6"
JAABOB010000094.1	RepeatMasker	DNA/Ginger	149596	149900	1452	-	.	ID="RND-1_FAMILY-128";Tend="2321";Tstart="2003";shortTE="F";uid="915da21b-fc39-4615-b298-5913eb3a5378"
JAABOB010000094.1	RepeatMasker	DNA	46999	47400	1625	-	.	ID="ttaa4c_ap";Tend="420";Tstart="1";shortTE="F";uid="f81d963f-baaa-491f-bdb0-3f132d8435d4"
JAABOB010000094.1	RepeatMasker	Unknown	253078	253320	1352	-	.	ID="RND-1_FAMILY-24";Tend="1072";Tstart="843";shortTE="F";uid="68041b79-4993-489d-a320-d0fcb71b09fc"
JAABOB010000094.1	RepeatMasker	DNA/Kolobok-E	148361	149036	787	-	.	ID="KOLOBOKE-4_AP";Tend="4699";Tstart="3948";shortTE="F";uid="4cfb1ad5-1072-4945-964d-09cbf18e082b"
JAABOB010000094.1	RepeatMasker	Unknown	235551	236104	2813	-	.	ID="RND-6_FAMILY-229";Tend="1467";Tstart="918";shortTE="F";uid="f979601e-2588-4cd3-95b4-4d32f77caafc"
JAABOB010000094.1	RepeatMasker	DNA/Ginger	332357	332861	439	-	.	ID="RND-1_FAMILY-128";Tend="1362";Tstart="833";shortTE="F";uid="55c80293-99a3-41fa-bbc6-06ede4efe6ac"
JAABOB010000094.1	RepeatMasker	DNA/MULE-MuDR	987019	987358	732	-	.	ID="MUDR1X_AP";Tend="1929";Tstart="1589";shortTE="F";uid="2b66d7dc-34b0-444e-ab44-af54c3a4088d"
JAABOB010000094.1	RepeatMasker	DNA	720515	720704	874	-	.	ID="dna4-2_ap";Tend="302";Tstart="108";shortTE="F";uid="d08c3cab-ccee-497e-ac90-2c5f5b3d289d"
JAABOB010000094.1	RepeatMasker	Retroposon?	589575	589739	820	-	.	ID="RND-6_FAMILY-1041";Tend="1928";Tstart="1760";shortTE="F";uid="cccff88e-46de-4e0e-baa4-4b9fa130ef7f"
JAABOB010000094.1	RepeatMasker	DNA/hAT-Charlie	228136	228426	1681	-	.	ID="RND-6_FAMILY-1921";Tend="1225";Tstart="922";shortTE="F";uid="0479f435-8232-4178-a994-1b9fe8acef8f"
JAABOB010000094.1	RepeatMasker	DNA	979380	979834	977	-	.	ID="TTAA2C_AP";Tend="423";Tstart="2";shortTE="F";uid="9442e829-3f76-4863-a556-71ee2c58aedb"
JAABOB010000094.1	RepeatMasker	DNA	282915	283069	411	-	.	ID="DNA8-25_AP";Tend="162";Tstart="12";shortTE="F";uid="86f324d9-3803-49a4-a36b-0b3d63e59a37"
JAABOB010000094.1	RepeatMasker	DNA/Ginger	160347	161044	3392	-	.	ID="RND-1_FAMILY-128";Tend="2120";Tstart="1417";shortTE="F";uid="87a16a22-54b4-4268-bffe-c50f0738cfd5"
JAABOB010000094.1	RepeatMasker	Unknown	230008	230288	463	-	.	ID="RND-6_FAMILY-229";TEgroup="ctg_934%7CRND-6_FAMILY-229%7C1";Tend="1333";Tstart="1111";shortTE="T";uid="f9c8bb21-039f-4ad9-842a-9796d00aea5b"
JAABOB010000094.1	RepeatMasker	DNA/hAT-Tip100	733666	734079	800	-	.	ID="RND-6_FAMILY-5066";Tend="1227";Tstart="925";shortTE="F";uid="907b8924-cc73-41e6-bfa5-14d6a3b476ba"
JAABOB010000094.1	RepeatMasker	Unknown	249368	250025	4108	-	.	ID="RND-1_FAMILY-24";Tend="1560";Tstart="901";shortTE="F";uid="de58c25c-151b-433a-a988-8821ec21d9d0"
JAABOB010000940.1	RepeatMasker	LTR	1	458	3789	+	.	ID="RND-5_FAMILY-4981";Tend="1353";Tstart="908";shortTE="F";uid="3db99636-7020-46c3-80b0-0ce0ae55a428"
JAABOB010000941.1	RepeatMasker	LTR/Gypsy	1	1047	6425	-	.	ID="RND-1_FAMILY-30";Tend="1465";Tstart="417";shortTE="F";uid="785692e1-7793-4377-b9b4-56c479c25cac"
JAABOB010000095.1	RepeatMasker	Retroposon?	280542	280715	905	+	.	ID="RND-6_FAMILY-4509";Tend="2783";Tstart="2613";shortTE="F";uid="4170da3a-50ab-40b2-ab54-109a2a83a43f"
JAABOB010000095.1	RepeatMasker	DNA/Ginger	278807	279006	600	+	.	ID="RND-5_FAMILY-806";Tend="1952";Tstart="1741";shortTE="F";uid="994bbe46-6f40-4221-a9e0-6404a33541e4"
JAABOB010000095.1	RepeatMasker	RC/Helitron	741151	741395	802	+	.	ID="RND-1_FAMILY-102";Tend="1827";Tstart="1640";shortTE="F";uid="a68d0d1e-43f8-4d0d-87ec-a7caf778de1a"
JAABOB010000095.1	RepeatMasker	Retroposon?	858674	861419	13860	+	.	ID="RND-6_FAMILY-4509";Tend="2863";Tstart="101";shortTE="F";uid="5b67a3e8-f8a2-4347-8ec6-9f40035de747"
JAABOB010000095.1	RepeatMasker	DNA/hAT-Charlie	46869	47005	852	+	.	ID="RND-5_FAMILY-3097";Tend="1213";Tstart="1080";shortTE="F";uid="1f8ea32a-59f4-4012-a738-edef57b030d2"
JAABOB010000095.1	RepeatMasker	DNA	806104	806451	1446	+	.	ID="TTAA2C_AP";Tend="406";Tstart="1";shortTE="F";uid="b3983128-cb5c-41b9-b96c-78686f9d60aa"
JAABOB010000095.1	RepeatMasker	DNA	753078	753329	696	+	.	ID="DNA4-2_AP";Tend="769";Tstart="519";shortTE="F";uid="b4e88019-ac16-4e99-824d-b64f8cc1c48d"
JAABOB010000095.1	RepeatMasker	Unknown	936792	937173	2553	+	.	ID="RND-1_FAMILY-16";Tend="1865";Tstart="1499";shortTE="F";uid="a339fa7c-7e8f-4eb3-9bf4-807544dedefd"
JAABOB010000095.1	RepeatMasker	Retroposon?	193892	193992	419	+	.	ID="RND-6_FAMILY-4509";Tend="2715";Tstart="2620";shortTE="F";uid="a793686f-c8dd-4d02-8471-22510697d3cc"
JAABOB010000095.1	RepeatMasker	DNA/Ginger-1	672080	672269	400	+	.	ID="RND-6_FAMILY-4021";Tend="1217";Tstart="1031";shortTE="F";uid="2b261044-fab2-41d7-8d4a-7e919dafc4bf"
JAABOB010000095.1	RepeatMasker	DNA/hAT-hAT19	3057	3206	491	+	.	ID="DNA8-64B_AP";Tend="922";Tstart="772";shortTE="F";uid="bcecbeb9-4e3f-498c-bd77-9ace74c75de0"
JAABOB010000095.1	RepeatMasker	DNA/hAT-Tip100	858336	858441	640	+	.	ID="RND-4_FAMILY-339";Tend="1066";Tstart="968";shortTE="F";uid="b3407181-6416-4556-a827-5fbc94a3d15b"
JAABOB010000095.1	RepeatMasker	DNA/hAT-Tip100	841935	842423	3908	+	.	ID="RND-1_FAMILY-92";Tend="1432";Tstart="943";shortTE="F";uid="e7f1193b-93eb-4615-a25b-8ba9b38f3531"
JAABOB010000095.1	RepeatMasker	Unknown	677439	678284	2953	+	.	ID="RND-1_FAMILY-24";TEgroup="ctg_937%7CRND-1_FAMILY-24%7C1";Tend="1823";Tstart="980";shortTE="F";uid="15bafdc0-ef38-4840-9e5d-dec4e0690051"
JAABOB010000095.1	RepeatMasker	LINE/L2	578609	578745	866	+	.	ID="RND-5_FAMILY-2869";Tend="1416";Tstart="1260";shortTE="F";uid="9fb99608-d1c1-434d-8376-782ae75857c9"
JAABOB010000095.1	RepeatMasker	LINE/I-Jockey	630416	630620	515	+	.	ID="RND-6_FAMILY-108";Tend="2899";Tstart="2700";shortTE="F";uid="23623661-75f2-4fc0-9b3b-2577fa77f5b1"
JAABOB010000095.1	RepeatMasker	Unknown	380435	380552	721	+	.	ID="RND-6_FAMILY-6660";Tend="1050";Tstart="935";shortTE="F";uid="239f5563-f065-4a31-b1ab-499373baf631"
JAABOB010000095.1	RepeatMasker	DNA/hAT-hAT19	1334	2229	817	+	.	ID="hat-4_lmi";Tend="1456";Tstart="553";shortTE="F";uid="209478b3-34d8-45af-886f-0404c004884f"
JAABOB010000095.1	RepeatMasker	Unknown	280187	280303	632	+	.	ID="RND-1_FAMILY-24";Tend="1497";Tstart="1374";shortTE="F";uid="e5751a90-606c-4caa-9b79-c2e0c027643e"
JAABOB010000095.1	RepeatMasker	DNA	46010	46430	476	+	.	ID="TTAA2D_AP";Tend="425";Tstart="2";shortTE="F";uid="b4ac10fa-16a8-4573-ad39-705901a1a70b"
JAABOB010000095.1	RepeatMasker	DNA/hAT-hAT19	824923	825102	720	+	.	ID="RND-6_FAMILY-2031";Tend="1106";Tstart="932";shortTE="F";uid="5f8bdc07-4e4d-4523-b605-2726c495513b"
JAABOB010000095.1	RepeatMasker	Unknown	368332	368674	865	+	.	ID="RND-5_FAMILY-3433";Tend="1263";Tstart="896";shortTE="F";uid="9b3e0ec8-bb0f-49c5-bada-7fe9dc5581ae"
JAABOB010000095.1	RepeatMasker	DNA	948148	948541	2707	+	.	ID="TTAA5_AP";Tend="440";Tstart="38";shortTE="F";uid="7bbdb011-c6c4-42c7-88b3-784e42946b07"
JAABOB010000095.1	RepeatMasker	Unknown	163366	163689	482	+	.	ID="RND-6_FAMILY-10610";Tend="1526";Tstart="1211";shortTE="F";uid="f841338c-9aa4-4536-91c7-ac79e3fc012c"
JAABOB010000095.1	RepeatMasker	DNA	97338	97746	414	+	.	ID="TTAA2D_AP";Tend="418";Tstart="15";shortTE="F";uid="8942b537-0176-452f-98f0-a8c4ba75d7d8"
JAABOB010000095.1	RepeatMasker	DNA/hAT-hAT19	203434	203881	1995	+	.	ID="RND-1_FAMILY-9";Tend="1387";Tstart="944";shortTE="F";uid="53195d44-9c19-4365-9b9a-de64a22785b4"
JAABOB010000095.1	RepeatMasker	Unknown	33935	34388	3196	+	.	ID="RND-5_FAMILY-2513";Tend="1449";Tstart="997";shortTE="F";uid="1a78fd67-12d3-4112-b466-aa63ecb539d0"
JAABOB010000095.1	RepeatMasker	DNA/hAT-hAT19	968181	968856	2945	+	.	ID="RND-1_FAMILY-9";Tend="1750";Tstart="1065";shortTE="F";uid="44c64a3f-23e8-4e18-9add-35137b19162e"
JAABOB010000095.1	RepeatMasker	Retroposon?	445645	446061	537	+	.	ID="SINE2-1_AP";Tend="1767";Tstart="1195";shortTE="F";uid="0b64cd94-1bf9-4c2b-97a9-35c031192686"
JAABOB010000095.1	RepeatMasker	DNA/Maverick	986837	988789	5341	+	.	ID="rnd-5_family-6606";Tend="1502";Tstart="68";shortTE="F";uid="41bc818f-3ee1-4001-a3ce-b038ef4cafe6"
JAABOB010000095.1	RepeatMasker	DNA	266630	266942	1594	+	.	ID="RND-5_FAMILY-7549";Tend="1396";Tstart="1112";shortTE="F";uid="74df7e47-4cad-4b9f-ace2-91050fd4118a"
JAABOB010000095.1	RepeatMasker	DNA/hAT-hAT19	189604	189808	1149	+	.	ID="RND-5_FAMILY-1725";Tend="1545";Tstart="1317";shortTE="F";uid="590ae085-4d64-4070-a560-0cdb2ea0bfac"
JAABOB010000095.1	RepeatMasker	DNA/hAT	43590	43785	726	+	.	ID="HAT-N12_AP";Tend="233";Tstart="2";shortTE="F";uid="66bb2bb8-51cd-42cd-9183-d5f73d2f2f34"
JAABOB010000095.1	RepeatMasker	DNA/Ginger	562074	562410	1174	+	.	ID="RND-5_FAMILY-806";Tend="1339";Tstart="920";shortTE="F";uid="2380a121-baec-4968-ad87-951a3932a980"
JAABOB010000095.1	RepeatMasker	DNA/hAT-Charlie	46553	46690	829	+	.	ID="RND-5_FAMILY-3097";Tend="1087";Tstart="952";shortTE="F";uid="ac8c8a4e-f61c-4274-87f0-5c3e42833ee9"
JAABOB010000095.1	RepeatMasker	DNA/hAT-hAT19	188865	189327	2569	+	.	ID="RND-5_FAMILY-1725";Tend="1323";Tstart="849";shortTE="F";uid="42d22fb7-85a7-4644-a9e1-3e21e5368094"
JAABOB010000095.1	RepeatMasker	DNA/hAT-Tip100	444019	444242	902	+	.	ID="RND-1_FAMILY-92";Tend="1416";Tstart="1182";shortTE="F";uid="2d2832af-72cc-442b-88aa-8c51ce841e8f"
JAABOB010000095.1	RepeatMasker	Retroposon?	271247	271404	407	+	.	ID="SINE2-1_AP";Tend="1770";Tstart="1589";shortTE="F";uid="c82b3b57-dbdb-4a08-bef7-7258d7577a4e"
JAABOB010000095.1	RepeatMasker	DNA	241338	241521	536	+	.	ID="ttaa2c_ap";Tend="371";Tstart="193";shortTE="F";uid="1792ed70-add2-495a-93f2-258e878d13b5"
JAABOB010000095.1	RepeatMasker	DNA/hAT-hAT19	395420	396107	3554	+	.	ID="RND-1_FAMILY-9";Tend="1666";Tstart="971";shortTE="F";uid="ae44c037-6e38-4193-8780-19eb912b7b7c"
JAABOB010000095.1	RepeatMasker	DNA/hAT-Charlie	43831	44255	2288	+	.	ID="RND-5_FAMILY-6782";Tend="1271";Tstart="876";shortTE="F";uid="f3023e61-fac2-4f10-90b0-a25ad3dab85d"
JAABOB010000095.1	RepeatMasker	Unknown	840901	841090	1463	+	.	ID="RND-5_FAMILY-5491";Tend="1169";Tstart="979";shortTE="F";uid="b105b307-f2e0-46f2-bfe9-b990ddb3b1f4"
JAABOB010000095.1	RepeatMasker	DNA/TcMar-Tc1	375420	375917	1239	+	.	ID="RND-6_FAMILY-5035";Tend="1277";Tstart="840";shortTE="F";uid="e40272d9-1a4e-49d4-a89d-658004f2d99f"
JAABOB010000095.1	RepeatMasker	Unknown	279264	279893	3757	+	.	ID="RND-1_FAMILY-24";Tend="1539";Tstart="920";shortTE="F";uid="760b9bfc-cab6-4e40-af18-4f49f27d3c6c"
JAABOB010000095.1	RepeatMasker	DNA	771487	771992	770	+	.	ID="DNA4-2_AP";Tend="755";Tstart="246";shortTE="F";uid="8ada9319-704d-4e33-a962-a7d9b9725b63"
JAABOB010000095.1	RepeatMasker	DNA/hAT-hAT19	468748	469304	3292	+	.	ID="RND-5_FAMILY-1902";Tend="1405";Tstart="852";shortTE="F";uid="c1c87a90-7e23-419c-a97e-ab9ad42f0be1"
JAABOB010000095.1	RepeatMasker	Unknown	438535	438927	1262	+	.	ID="RND-6_FAMILY-1579";Tend="1374";Tstart="919";shortTE="F";uid="551dd2da-e5e3-4c52-8179-4d32bc487dd5"
JAABOB010000095.1	RepeatMasker	DNA/hAT	776688	776870	1228	+	.	ID="RND-6_FAMILY-1569";Tend="801";Tstart="625";shortTE="F";uid="22628568-d081-4cc9-8406-c358826c4a3c"
JAABOB010000095.1	RepeatMasker	RC/Helitron	540692	540794	421	+	.	ID="RND-6_FAMILY-12978";Tend="901";Tstart="812";shortTE="F";uid="62fdab83-7794-422c-bc6e-a448accd5cc8"
JAABOB010000095.1	RepeatMasker	DNA	778008	778431	786	+	.	ID="DNA4-3_AP";Tend="550";Tstart="129";shortTE="F";uid="a9a5e2aa-43e0-4730-bb29-c38d083f0af2"
JAABOB010000095.1	RepeatMasker	DNA/Ginger-1	743748	743853	428	+	.	ID="GINGER1-1_AP";Tend="3405";Tstart="3296";shortTE="F";uid="0800d159-7680-43a2-ae9f-56cda7ff6f50"
JAABOB010000095.1	RepeatMasker	DNA	329938	330219	678	+	.	ID="TTAA8_AP";Tend="437";Tstart="167";shortTE="F";uid="84318850-fd57-44f2-b611-937637d29066"
JAABOB010000095.1	RepeatMasker	DNA	264493	264738	802	+	.	ID="ttaa2c_ap";Tend="326";Tstart="96";shortTE="F";uid="7bfe5a02-2dc5-4ae0-961a-a7b67c04b0f8"
JAABOB010000095.1	RepeatMasker	DNA/hAT	63605	64092	3594	+	.	ID="RND-1_FAMILY-72";Tend="1432";Tstart="943";shortTE="F";uid="d983006c-8cbc-4495-a76a-22e1acc2f7f4"
JAABOB010000095.1	RepeatMasker	DNA	586523	586803	402	+	.	ID="DNA4-2_AP";Tend="729";Tstart="420";shortTE="F";uid="4974cfb6-0664-4ba1-afe2-3891c6493ada"
JAABOB010000095.1	RepeatMasker	DNA/hAT?	260423	260535	438	+	.	ID="DNA8-60_AP";Tend="189";Tstart="79";shortTE="F";uid="0200739b-d478-4673-9c64-622d9de74dc2"
JAABOB010000095.1	RepeatMasker	DNA/hAT-Tip100	578016	578177	1059	+	.	ID="RND-4_FAMILY-339";Tend="1132";Tstart="972";shortTE="F";uid="f540f343-a1a9-4632-95c8-60d479862924"
JAABOB010000095.1	RepeatMasker	DNA/hAT-hAT19	276721	277262	1269	+	.	ID="DNA8-84_AP";Tend="481";Tstart="2";shortTE="F";uid="58bc2b02-4210-45fd-89d1-1294618da1a0"
JAABOB010000095.1	RepeatMasker	LINE/I-Jockey	269542	270026	788	+	.	ID="RND-6_FAMILY-9138";Tend="1642";Tstart="1160";shortTE="F";uid="6a956b96-1489-4374-9dde-377f4998afd7"
JAABOB010000095.1	RepeatMasker	DNA/Ginger-1	832320	832629	948	+	.	ID="RND-6_FAMILY-4021";Tend="1240";Tstart="944";shortTE="F";uid="b60f65c2-d73e-4369-8332-479e2a822187"
JAABOB010000095.1	RepeatMasker	Unknown	278980	279119	825	+	.	ID="RND-1_FAMILY-16";Tend="972";Tstart="837";shortTE="F";uid="0a90e1c4-abbf-46c8-b1a3-0bd7016e9ac4"
JAABOB010000095.1	RepeatMasker	DNA	557262	557806	754	+	.	ID="DNA4-3_AP";Tend="637";Tstart="1";shortTE="F";uid="715fac94-d787-4902-96c1-c745bfb49730"
JAABOB010000095.1	RepeatMasker	Retroposon?	398839	399150	728	+	.	ID="RND-6_FAMILY-4509";Tend="2514";Tstart="2233";shortTE="F";uid="76c6a3e0-d9b1-47c7-bbb2-216491038b49"
JAABOB010000095.1	RepeatMasker	DNA/Ginger	834344	835283	5054	+	.	ID="RND-5_FAMILY-806";Tend="2333";Tstart="1401";shortTE="F";uid="db954020-2603-41ae-8044-bfc6610bd8c8"
JAABOB010000095.1	RepeatMasker	Retroposon?	551246	551805	490	+	.	ID="SINE2-2_AP";Tend="641";Tstart="3";shortTE="F";uid="598827e9-bfa2-48e6-842f-97c019c928ee"
JAABOB010000095.1	RepeatMasker	DNA/hAT-Tip100	443591	443723	680	+	.	ID="RND-1_FAMILY-92";Tend="1090";Tstart="943";shortTE="F";uid="679d302d-e92e-4b3d-8fe5-f6ff735e8283"
JAABOB010000095.1	RepeatMasker	DNA/Ginger-1	189321	189621	695	+	.	ID="RND-1_FAMILY-17";TEgroup="ctg_937%7CRND-1_FAMILY-17%7C1";Tend="1405";Tstart="941";shortTE="F";uid="73df104e-b593-496a-9aa4-c90966f44cef"
JAABOB010000095.1	RepeatMasker	DNA	955193	955484	702	+	.	ID="DNA4-2_AP";Tend="315";Tstart="1";shortTE="F";uid="7c11d438-6bd3-4ef6-8c46-f79d88d4171f"
JAABOB010000095.1	RepeatMasker	RC/Helitron	432858	433032	728	+	.	ID="HELITRON-3_HNUM";Tend="198";Tstart="27";shortTE="F";uid="0ae646a7-b5d6-42d7-9507-94f1e741892b"
JAABOB010000095.1	RepeatMasker	DNA/hAT-Charlie	807402	807642	1960	+	.	ID="RND-6_FAMILY-5851";Tend="1174";Tstart="934";shortTE="F";uid="a3087e0c-e376-4009-a011-259029cc8c36"
JAABOB010000095.1	RepeatMasker	Retroposon?	714651	715371	835	+	.	ID="SINE2-1_AP";Tend="1137";Tstart="346";shortTE="F";uid="0ae3d42e-873e-4154-8659-766fc71342c7"
JAABOB010000095.1	RepeatMasker	DNA/Ginger-1	144401	144609	451	+	.	ID="RND-1_FAMILY-138";Tend="683";Tstart="477";shortTE="F";uid="4565d5b2-7c8d-4756-a3f8-3d97165e127d"
JAABOB010000095.1	RepeatMasker	Unknown	115253	116496	8229	+	.	ID="RND-5_FAMILY-1394";Tend="1815";Tstart="565";shortTE="F";uid="01f527b2-420e-4ef1-b887-44693e5c77e4"
JAABOB010000095.1	RepeatMasker	DNA	330422	330618	656	+	.	ID="TTAA3_AP";Tend="421";Tstart="225";shortTE="F";uid="30c1dc1c-cc89-4383-ab88-5399c8499ad7"
JAABOB010000095.1	RepeatMasker	DNA/Ginger-1	591310	591500	423	+	.	ID="RND-6_FAMILY-4021";Tend="1254";Tstart="1075";shortTE="F";uid="da417e06-0e43-4d97-8faa-71857f1f3e2d"
JAABOB010000095.1	RepeatMasker	DNA/hAT-Tip100	88074	88240	421	+	.	ID="DNA8-28_AP";Tend="824";Tstart="690";shortTE="F";uid="b86fa6da-46b2-42ef-b658-5897b85f8c62"
JAABOB010000095.1	RepeatMasker	RC/Helitron	165651	166161	734	+	.	ID="RND-6_FAMILY-3888";TEgroup="ctg_937%7CRND-6_FAMILY-3888%7C1";Tend="1461";Tstart="1069";shortTE="F";uid="29625051-f588-4112-b354-4c3b63843c37"
JAABOB010000095.1	RepeatMasker	DNA	494053	494265	465	+	.	ID="TTAA2D_AP";Tend="238";Tstart="50";shortTE="F";uid="7dd16247-d5e0-4a2f-b235-20b611aeaeea"
JAABOB010000095.1	RepeatMasker	Unknown	678295	678551	1843	+	.	ID="RND-1_FAMILY-18";Tend="1855";Tstart="1599";shortTE="F";uid="3f9661ab-c498-4fa1-b45c-34aaf4f965f7"
JAABOB010000095.1	RepeatMasker	DNA/hAT?	164805	164952	415	+	.	ID="DNA8-60_AP";Tend="218";Tstart="70";shortTE="F";uid="5d7494a5-aa9f-4056-831e-07002fa1fde5"
JAABOB010000095.1	RepeatMasker	DNA	576892	577027	412	+	.	ID="TTAA2D_AP";Tend="371";Tstart="244";shortTE="F";uid="d44b8f37-8aa0-4aca-8dac-ed8e6c66f9ce"
JAABOB010000095.1	RepeatMasker	DNA/Kolobok-E	446062	446189	431	+	.	ID="KOLOBOKE-3_AP";Tend="2192";Tstart="2056";shortTE="F";uid="d35e257b-1480-4e62-8ee1-1330dd55d407"
JAABOB010000095.1	RepeatMasker	RC/Helitron	665960	666110	776	+	.	ID="RND-6_FAMILY-3888";Tend="1205";Tstart="1069";shortTE="F";uid="2c640c58-2343-414e-a667-803536998003"
JAABOB010000095.1	RepeatMasker	DNA/Kolobok-T2	757767	758077	569	+	.	ID="KOLOBOK-3_AP";Tend="4305";Tstart="3971";shortTE="F";uid="8187b897-5540-448d-b750-a4189a9ef2b3"
JAABOB010000095.1	RepeatMasker	Retroposon?	851261	851704	604	+	.	ID="SINE2-1_AP";Tend="1241";Tstart="859";shortTE="F";uid="c33f2bf3-5650-45a4-a94e-7d4e2ed55fb5"
JAABOB010000095.1	RepeatMasker	DNA/Ginger	967281	968161	3907	-	.	ID="RND-1_FAMILY-128";Tend="1819";Tstart="896";shortTE="F";uid="dbbf87e4-102f-48a7-8225-c34e9e1b018a"
JAABOB010000095.1	RepeatMasker	DNA/hAT-Tip100	29740	29857	450	-	.	ID="RND-6_FAMILY-5961";Tend="1007";Tstart="908";shortTE="F";uid="7b7d3d29-923f-40bc-a48d-430a94a50cf6"
JAABOB010000095.1	RepeatMasker	DNA/Ginger	532884	533643	2875	-	.	ID="RND-5_FAMILY-806";Tend="1598";Tstart="844";shortTE="F";uid="c3c34968-8db4-4e74-a14f-f91b124efed5"
JAABOB010000095.1	RepeatMasker	DNA/Ginger-2	807138	807344	953	-	.	ID="GINGER2-N2_AP";Tend="465";Tstart="259";shortTE="F";uid="24d2b0c2-bd4c-445b-99f8-e6606ebf8326"
JAABOB010000095.1	RepeatMasker	DNA/hAT-Ac	380571	380807	583	-	.	ID="RND-6_FAMILY-2943";Tend="1709";Tstart="1509";shortTE="F";uid="c123719a-2bc4-4917-b6bb-7cfa92993807"
JAABOB010000095.1	RepeatMasker	DNA/Ginger	381984	383010	4760	-	.	ID="RND-1_FAMILY-128";Tend="2325";Tstart="1246";shortTE="F";uid="5e8098bc-4bb2-4782-9d26-7c0368f74721"
JAABOB010000095.1	RepeatMasker	LTR/Gypsy	429374	429650	1238	-	.	ID="RND-1_FAMILY-30";Tend="2999";Tstart="2714";shortTE="F";uid="826e8853-9179-449e-bb2e-12d10166427c"
JAABOB010000095.1	RepeatMasker	DNA/MULE-MuDR	568156	568275	439	-	.	ID="RND-5_FAMILY-4848";Tend="1509";Tstart="1404";shortTE="F";uid="c6f3a22d-995f-4f46-8992-a79ff675b639"
JAABOB010000095.1	RepeatMasker	DNA	274225	274549	704	-	.	ID="DNA4-3_AP";Tend="496";Tstart="142";shortTE="F";uid="b2d1a738-09a9-4179-bdb1-442b42db40e4"
JAABOB010000095.1	RepeatMasker	Retroposon?	279890	280176	1391	-	.	ID="RND-6_FAMILY-4509";Tend="2409";Tstart="2115";shortTE="F";uid="e7bb1a12-c44f-4d48-b840-7b64ce86c800"
JAABOB010000095.1	RepeatMasker	DNA	329575	329709	521	-	.	ID="TTAA8_AP";Tend="436";Tstart="298";shortTE="F";uid="89631e08-6f5c-41ac-8530-d8bd5d1444e0"
JAABOB010000095.1	RepeatMasker	DNA/TcMar-m44?	773451	773637	653	-	.	ID="dnax-4b_ap";Tend="173";Tstart="2";shortTE="F";uid="6d3fecb0-a140-4e3a-b774-b6b6744028ac"
JAABOB010000095.1	RepeatMasker	RC/Helitron	368686	368907	531	-	.	ID="RND-6_FAMILY-3888";Tend="1298";Tstart="1086";shortTE="F";uid="314bc2a7-019c-4bbe-8bf2-46e9b87167c4"
JAABOB010000095.1	RepeatMasker	Retroposon?	292686	293220	2328	-	.	ID="RND-6_FAMILY-4509";Tend="2751";Tstart="2221";shortTE="F";uid="20ee0252-7d9d-4ca8-a656-ba00cef5be00"
JAABOB010000095.1	RepeatMasker	DNA/Maverick	975476	981460	33589	-	.	ID="rnd-6_family-477";Tend="4572";Tstart="1";shortTE="F";uid="e97524b9-9cd6-4361-9832-1a5b226d106b"
JAABOB010000095.1	RepeatMasker	DNA/Ginger-2	807658	807901	1108	-	.	ID="GINGER2-N2_AP";Tend="235";Tstart="1";shortTE="F";uid="af5daed4-b505-4a57-88e3-2371aeed1a9e"
JAABOB010000095.1	RepeatMasker	DNA/hAT	928024	928244	808	-	.	ID="DNA8-105_AP";Tend="650";Tstart="425";shortTE="F";uid="dfd79485-d568-4dd3-9c7c-5eff182f0ce7"
JAABOB010000095.1	RepeatMasker	DNA	138018	138435	1560	-	.	ID="TTAA4B_AP";Tend="420";Tstart="1";shortTE="F";uid="07ec3fd6-42ea-4e0d-81f6-0a91015250d6"
JAABOB010000095.1	RepeatMasker	DNA/hAT	928237	928510	1060	-	.	ID="rnd-6_family-10620";Tend="1418";Tstart="1168";shortTE="F";uid="6bc7b72e-045e-4c5b-8174-ee69d8e741fa"
JAABOB010000095.1	RepeatMasker	DNA/Ginger	382985	383183	555	-	.	ID="RND-5_FAMILY-806";Tend="995";Tstart="844";shortTE="F";uid="b7ca4938-17f6-47dd-b1c2-7e27a1782c01"
JAABOB010000095.1	RepeatMasker	DNA	394505	394930	940	-	.	ID="TTAA7_AP";Tend="434";Tstart="1";shortTE="F";uid="3d528252-ea06-4e9c-beaa-eee8ff216a7f"
JAABOB010000095.1	RepeatMasker	DNA/TcMar-Tc1	160468	160848	2040	-	.	ID="RND-6_FAMILY-5035";Tend="1273";Tstart="893";shortTE="F";uid="ea4356c5-13c3-492a-aa80-5eae966dbbe1"
JAABOB010000095.1	RepeatMasker	DNA/hAT-hAT19	785891	786250	472	-	.	ID="DNA8-95_AP";TEgroup="ctg_937%7CDNA8-95_AP%7C1";Tend="967";Tstart="69";shortTE="F";uid="a82ef3db-850a-4180-8fd8-2adecdd28ff6"
JAABOB010000095.1	RepeatMasker	Unknown	293162	293446	1366	-	.	ID="RND-1_FAMILY-24";Tend="1842";Tstart="1592";shortTE="F";uid="dfa24f85-4e8b-4630-98c6-175d0065f560"
JAABOB010000095.1	RepeatMasker	Unknown	294543	295393	4266	-	.	ID="RND-1_FAMILY-24";Tend="1598";Tstart="851";shortTE="F";uid="61458b7f-2354-41cb-9823-5cd77b56d16c"
JAABOB010000095.1	RepeatMasker	DNA/Ginger	591337	591699	804	-	.	ID="RND-5_FAMILY-806";Tend="1203";Tstart="844";shortTE="F";uid="e8e00722-6bbd-44c8-8a7b-5dc2e0ca5a2d"
JAABOB010000095.1	RepeatMasker	DNA/Ginger	471925	472614	2947	-	.	ID="RND-5_FAMILY-806";Tend="1564";Tstart="837";shortTE="F";uid="46b896bf-c368-4327-860d-4aad6d70440c"
JAABOB010000095.1	RepeatMasker	DNA	263499	263865	640	-	.	ID="dna4-2_ap";TEgroup="ctg_937%7Cdna4-2_ap%7C1";Tend="769";Tstart="1";shortTE="F";uid="a59e8a5c-d65b-4169-ab8b-13d9cdb8b785"
JAABOB010000095.1	RepeatMasker	DNA/MULE-MuDR	681682	681877	845	-	.	ID="MUDR5X_AP";Tend="2223";Tstart="2034";shortTE="F";uid="9398fa55-c4d1-4b15-9954-0eb7bf35fa14"
JAABOB010000095.1	RepeatMasker	DNA	356897	357341	1859	-	.	ID="TTAA8_AP";Tend="437";Tstart="1";shortTE="F";uid="a8586108-2175-439e-b633-724c5ff6da0b"
JAABOB010000095.1	RepeatMasker	DNA/TcMar-Pogo	184835	185400	1006	-	.	ID="RND-1_FAMILY-52";TEgroup="ctg_937%7CRND-1_FAMILY-52%7C1";Tend="1679";Tstart="999";shortTE="F";uid="5f3d77de-3847-459c-a52a-e0470a93703c"
JAABOB010000095.1	RepeatMasker	DNA	592778	593439	2019	-	.	ID="DNA4-2_AP";Tend="632";Tstart="1";shortTE="F";uid="e73506b4-f34c-4446-a694-4b01de3f4ec6"
JAABOB010000095.1	RepeatMasker	DNA/Ginger	166218	166356	477	-	.	ID="RND-5_FAMILY-806";Tend="986";Tstart="844";shortTE="F";uid="39c18212-28bc-49cb-94e3-1ca1078e31dd"
JAABOB010000095.1	RepeatMasker	DNA	35177	35876	1800	-	.	ID="DNA4-2_AP";Tend="719";Tstart="6";shortTE="F";uid="6b7ba35b-6de7-47ae-843d-d4b5638195e1"
JAABOB010000095.1	RepeatMasker	DNA/hAT	768938	769135	806	-	.	ID="RND-6_FAMILY-1569";Tend="805";Tstart="625";shortTE="F";uid="5f41f0b1-6c68-4a51-a915-dce3ecce76b0"
JAABOB010000095.1	RepeatMasker	DNA/Ginger	672742	674236	8684	-	.	ID="RND-5_FAMILY-806";Tend="2337";Tstart="844";shortTE="F";uid="bf3ca1d7-ba62-4504-b88e-29bb006c6579"
JAABOB010000095.1	RepeatMasker	DNA/Ginger	295405	296111	2383	-	.	ID="RND-5_FAMILY-806";Tend="2043";Tstart="1324";shortTE="F";uid="c92e0eb1-5069-4075-9b85-3fa4677c7fd7"
JAABOB010000095.1	RepeatMasker	DNA/Ginger-1	729238	729466	518	-	.	ID="RND-6_FAMILY-2950";Tend="2162";Tstart="1952";shortTE="F";uid="21a6b016-83f4-4ddb-83c9-d6f22ff0bfd0"
JAABOB010000095.1	RepeatMasker	Unknown	936600	936808	1244	-	.	ID="RND-1_FAMILY-24";Tend="1680";Tstart="1453";shortTE="F";uid="7a86c6e5-1dc7-49df-a971-ec950caeb2fb"
JAABOB010000095.1	RepeatMasker	DNA/hAT	329707	329883	1077	-	.	ID="RND-6_FAMILY-1569";Tend="804";Tstart="623";shortTE="F";uid="8906c87b-8983-49e5-8ff1-73b8a8de6634"
JAABOB010000095.1	RepeatMasker	DNA/Kolobok-T2	749006	749317	721	-	.	ID="KOLOBOK-3_AP";Tend="4309";Tstart="4009";shortTE="F";uid="04cc46a1-f024-4af5-a179-9a738cd0d345"
JAABOB010000095.1	RepeatMasker	DNA/Ginger	831953	832708	1052	-	.	ID="RND-5_FAMILY-806";TEgroup="ctg_937%7CRND-5_FAMILY-806%7C1";Tend="2361";Tstart="955";shortTE="F";uid="85812a32-688b-429b-aa2c-d20ec11bda33"
JAABOB010000095.1	RepeatMasker	DNA/Maverick	982560	986071	2338	-	.	ID="rnd-6_family-5688";Tend="3980";Tstart="406";shortTE="F";uid="8f8c7c0c-1d84-4a90-b37d-970511d8ea9b"
JAABOB010000095.1	RepeatMasker	DNA	19372	19695	580	-	.	ID="TTAA2C_AP";Tend="423";Tstart="42";shortTE="F";uid="fcb8b7c6-d306-4fe0-a55a-df8030b25bb3"
JAABOB010000095.1	RepeatMasker	DNA/MULE-MuDR	88072	88198	517	-	.	ID="DNA8-28B_AP";Tend="211";Tstart="90";shortTE="F";uid="ce6acd51-2874-441d-aa57-c4d9834fb3f1"
JAABOB010000095.1	RepeatMasker	DNA	266021	266630	990	-	.	ID="RND-5_FAMILY-7549";TEgroup="ctg_937%7CRND-5_FAMILY-7549%7C1";Tend="1396";Tstart="938";shortTE="F";uid="1cc19bbb-95f6-4005-bc04-36f314da6c09"
JAABOB010000095.1	RepeatMasker	DNA	763936	764267	1778	-	.	ID="TTAA5_AP";Tend="337";Tstart="2";shortTE="F";uid="786e9b40-8e55-464a-84fd-3ef2ff49965d"
JAABOB010000095.1	RepeatMasker	DNA/hAT-Tip100	553842	554079	1450	-	.	ID="RND-6_FAMILY-3649";Tend="1488";Tstart="1258";shortTE="F";uid="f5493a83-3a0e-4168-b08f-d5342b5ed42c"
JAABOB010000095.1	RepeatMasker	DNA/TcMar-Tigger	740250	740366	620	-	.	ID="DNAX-5_AP";Tend="122";Tstart="3";shortTE="F";uid="ba662159-65ad-496e-ba5d-84b6e155bf4b"
JAABOB010000095.1	RepeatMasker	DNA/MULE-MuDR	861487	862097	1382	-	.	ID="MUDR9X_AP";TEgroup="ctg_937%7CMUDR9X_AP%7C1";Tend="1880";Tstart="2";shortTE="F";uid="2ecd9ce8-b6f7-46fc-ab14-6ddf44706b5f"
JAABOB010000095.1	RepeatMasker	Unknown	527653	527885	1329	-	.	ID="RND-5_FAMILY-1051";Tend="1322";Tstart="1093";shortTE="F";uid="bbf90fc7-2f6f-4dbd-a8e4-1cef07b3e270"
JAABOB010000095.1	RepeatMasker	DNA/Ginger-1	280333	280683	1550	-	.	ID="RND-6_FAMILY-2950";Tend="1268";Tstart="887";shortTE="F";uid="5470f77c-99e7-4eed-837d-ea6a7cc3dc9f"
JAABOB010000095.1	RepeatMasker	DNA	604480	604658	819	-	.	ID="RND-5_FAMILY-7549";TEgroup="ctg_937%7CRND-5_FAMILY-7549%7C2";Tend="1397";Tstart="1280";shortTE="F";uid="bec1770e-4a89-4c9d-b86e-c0c0716e3749"
JAABOB010000095.1	RepeatMasker	Unknown	964993	965455	1833	-	.	ID="RND-5_FAMILY-4786";Tend="1270";Tstart="750";shortTE="F";uid="d95ff8e8-8843-469e-839b-e41ed3b7f1a0"
JAABOB010000095.1	RepeatMasker	DNA/Ginger-1	858586	859091	1022	-	.	ID="GINGER1-1_AP";Tend="4354";Tstart="3825";shortTE="F";uid="3e307b78-f83e-4e1f-9113-e9ccd6683f5f"
JAABOB010000095.1	RepeatMasker	Retroposon?	743771	743952	716	-	.	ID="RND-6_FAMILY-4509";Tend="2669";Tstart="2422";shortTE="F";uid="d35fc8cf-951f-4d36-8121-1b14fdb1e126"
JAABOB010000095.1	RepeatMasker	RC/Helitron	666178	666293	596	-	.	ID="RND-6_FAMILY-9169";Tend="1270";Tstart="1148";shortTE="F";uid="f63d8214-2667-4b2d-a2be-4aaa7268a5c9"
JAABOB010000095.1	RepeatMasker	Unknown	937155	937588	3054	-	.	ID="RND-1_FAMILY-24";Tend="1468";Tstart="1029";shortTE="F";uid="12e05618-6bb5-4495-bdaf-e95d2e31f14c"
JAABOB010000095.1	RepeatMasker	DNA/hAT-hAT19	721196	721978	4066	-	.	ID="RND-1_FAMILY-9";Tend="1717";Tstart="970";shortTE="F";uid="f6ed5355-5180-415d-a527-4b950fef4a32"
JAABOB010000095.1	RepeatMasker	DNA/Ginger-1	398942	399260	618	-	.	ID="GINGER1-1_AP";Tend="3508";Tstart="3175";shortTE="F";uid="fe093182-1021-41d3-a4c6-419e37463942"
JAABOB010000095.1	RepeatMasker	Retroposon?	157836	159637	11272	-	.	ID="RND-6_FAMILY-4509";Tend="2548";Tstart="798";shortTE="F";uid="8dba78e6-c19c-462e-b0c1-1d316e9db4b3"
JAABOB010000095.1	RepeatMasker	Retroposon?	731053	731209	458	-	.	ID="SINE2-1_AP";Tend="1440";Tstart="1287";shortTE="F";uid="6a8ff01a-2df8-497f-abc2-1c28fb3b0340"
JAABOB010000095.1	RepeatMasker	LINE/I-Jockey	337661	337878	667	-	.	ID="TART_DV";Tend="7121";Tstart="6949";shortTE="F";uid="251ee39a-fbc9-4db8-8410-0ab4185b120a"
JAABOB010000095.1	RepeatMasker	DNA	654744	654939	506	-	.	ID="dna4-2_ap";Tend="229";Tstart="30";shortTE="F";uid="0475b66b-6ac8-4f74-82fd-eb130cc267bc"
JAABOB010000095.1	RepeatMasker	DNA/hAT	353837	354011	1199	-	.	ID="RND-6_FAMILY-1569";Tend="802";Tstart="625";shortTE="F";uid="ede28f79-d40c-4b7f-a427-72c9bbe56aa6"
JAABOB010000095.1	RepeatMasker	DNA/TcMar-m44	282935	283083	618	-	.	ID="dnax-3b_ap";Tend="138";Tstart="1";shortTE="F";uid="f4788a17-6b20-4b8e-bbea-3b10150260a9"
JAABOB010000095.1	RepeatMasker	LINE/L2	578168	578610	2785	-	.	ID="RND-6_FAMILY-625";Tend="1920";Tstart="1478";shortTE="F";uid="e110b225-ebb1-4740-a69d-dcf19f6e2816"
JAABOB010000095.1	RepeatMasker	DNA/Ginger	143216	144574	5274	-	.	ID="RND-1_FAMILY-128";Tend="2214";Tstart="833";shortTE="F";uid="b40d08d8-c0fc-47fd-84b8-7ad5f60b161d"
JAABOB010000095.1	RepeatMasker	DNA/hAT-hAT19	193026	193710	3798	-	.	ID="RND-1_FAMILY-9";Tend="1680";Tstart="966";shortTE="F";uid="25d6f47f-f587-4145-87a3-48dd90c47e3c"
JAABOB010000095.1	RepeatMasker	Unknown	559010	559586	2927	-	.	ID="RND-6_FAMILY-3480";Tend="1495";Tstart="904";shortTE="F";uid="61633e4e-3f1c-4069-9c5e-4e7ea02a3747"
JAABOB010000095.1	RepeatMasker	RC/Helitron	82069	82352	556	-	.	ID="RND-5_FAMILY-431";Tend="1472";Tstart="1217";shortTE="F";uid="272c6e26-ed95-454e-9a7f-18aa28aff327"
JAABOB010000095.1	RepeatMasker	DNA/hAT?	665785	665998	407	-	.	ID="DNA8-60_AP";Tend="566";Tstart="375";shortTE="F";uid="381d6fb4-cd22-40d7-a90e-210ea90a3a4e"
JAABOB010000095.1	RepeatMasker	DNA/Ginger	731366	731547	467	-	.	ID="RND-5_FAMILY-806";Tend="1196";Tstart="1018";shortTE="F";uid="e5ae3057-b7a5-4895-8ae2-71a8173fec97"
JAABOB010000095.1	RepeatMasker	RC/Helitron	432863	433117	509	-	.	ID="RND-1_FAMILY-25";Tend="870";Tstart="628";shortTE="F";uid="1098df3a-89b6-4e09-b18d-c910ec7dcfec"
JAABOB010000095.1	RepeatMasker	DNA/Ginger-1	161205	161365	440	-	.	ID="ginger1-2_ap";Tend="3013";Tstart="2847";shortTE="F";uid="5cb4501a-3d41-4e3e-b3d7-f3858a3be805"
JAABOB010000095.1	RepeatMasker	Unknown	71361	71513	1099	-	.	ID="RND-5_FAMILY-2345";Tend="1116";Tstart="959";shortTE="F";uid="3b2031e5-e760-4577-af47-548685e76d10"
JAABOB010000096.1	RepeatMasker	Unknown	310878	311366	3791	+	.	ID="RND-1_FAMILY-22";Tend="1328";Tstart="840";shortTE="F";uid="4de52e26-2c21-4986-8dc7-e8a12b88cf8c"
JAABOB010000096.1	RepeatMasker	RC/Helitron	305725	308735	12575	+	.	ID="HELITRON-3_RPR";TEgroup="ctg_938%7CHELITRON-3_RPR%7C1";Tend="4502";Tstart="314";shortTE="F";uid="14a81d2e-b13d-4554-b5f6-a83f85ebfbba"
JAABOB010000096.1	RepeatMasker	Unknown	271864	272202	1973	+	.	ID="RND-6_FAMILY-4175";Tend="1213";Tstart="887";shortTE="F";uid="bcfc2dd3-df48-4f03-ad41-519ae3509926"
JAABOB010000096.1	RepeatMasker	Unknown	251071	251965	3728	+	.	ID="RND-1_FAMILY-120";TEgroup="ctg_938%7CRND-1_FAMILY-120%7C1";Tend="1873";Tstart="415";shortTE="F";uid="562f61e8-1428-4ef8-8ca6-647229502778"
JAABOB010000096.1	RepeatMasker	Unknown	103646	103864	1374	+	.	ID="RND-5_FAMILY-5491";Tend="1197";Tstart="979";shortTE="F";uid="83432dd0-c069-4d07-a6e7-9150c4b8ee25"
JAABOB010000096.1	RepeatMasker	DNA/hAT-Charlie	901648	902231	2319	+	.	ID="RND-1_FAMILY-107";Tend="1482";Tstart="935";shortTE="F";uid="36ae63f9-8248-4c58-a1e2-af7ee5d8d6b7"
JAABOB010000096.1	RepeatMasker	Retroposon?	77474	77651	464	+	.	ID="SINE2-1_AP";Tend="406";Tstart="236";shortTE="F";uid="ead8432a-de95-435c-87ee-4a5fed6c8015"
JAABOB010000096.1	RepeatMasker	DNA	374239	374702	1026	+	.	ID="TTAA2D_AP";Tend="430";Tstart="6";shortTE="F";uid="0ceefc7d-abde-4d1a-b2f8-4326b8cc1037"
JAABOB010000096.1	RepeatMasker	DNA/Sola-1	89984	90387	1096	+	.	ID="SOLA1-1_AP";Tend="2025";Tstart="1615";shortTE="F";uid="85f58898-3abe-4c17-9fa2-4cc9069f4074"
JAABOB010000096.1	RepeatMasker	DNA	73645	74025	693	+	.	ID="TTAA2D_AP";Tend="418";Tstart="25";shortTE="F";uid="93cc43cf-b38c-41f4-9912-8a4801193c7e"
JAABOB010000096.1	RepeatMasker	DNA	369662	370269	1130	+	.	ID="DNA4-2_AP";Tend="659";Tstart="10";shortTE="F";uid="b3de91b7-1198-45d9-aa34-df32c8472647"
JAABOB010000096.1	RepeatMasker	LINE/R1	188407	189088	960	+	.	ID="SART-7_API";Tend="2122";Tstart="1416";shortTE="F";uid="865c91f1-c588-4aac-9f3f-d5555178c6a1"
JAABOB010000096.1	RepeatMasker	DNA/hAT-Ac	142124	143224	1004	+	.	ID="HOPPER_BD";Tend="2400";Tstart="1303";shortTE="F";uid="aafd31b3-d185-4485-86c3-58f5d63b7b83"
JAABOB010000096.1	RepeatMasker	DNA/hAT-hAT19	507300	507874	2010	+	.	ID="DNA8-96_AP";Tend="662";Tstart="1";shortTE="F";uid="44611a16-0dac-46af-bccf-71c69bb0b8b3"
JAABOB010000096.1	RepeatMasker	DNA/hAT	102343	102508	1018	+	.	ID="RND-6_FAMILY-1569";Tend="801";Tstart="623";shortTE="F";uid="3c9d0e85-6db6-4df7-ac13-f32cd971b3d5"
JAABOB010000096.1	RepeatMasker	LINE/R1	173141	173360	464	+	.	ID="SART-2_API";Tend="1823";Tstart="1610";shortTE="F";uid="82b82b7f-e1e1-4afb-b82b-5a45a04bfea6"
JAABOB010000096.1	RepeatMasker	DNA/hAT-Charlie	247405	247934	1381	+	.	ID="DNA8-58_AP";TEgroup="ctg_938%7CDNA8-58_AP%7C1";Tend="393";Tstart="1";shortTE="F";uid="c2b69984-2bc3-455b-91de-1c80489b926e"
JAABOB010000096.1	RepeatMasker	DNA	68429	68788	889	+	.	ID="DNA4-2_AP";Tend="367";Tstart="8";shortTE="F";uid="80293cb1-5bf9-444b-8704-0bf31ac2a576"
JAABOB010000096.1	RepeatMasker	DNA	574176	574324	409	+	.	ID="DNA4-2B_AP";Tend="138";Tstart="1";shortTE="F";uid="4f6ef25a-0451-4619-9839-f446d4f7bfe6"
JAABOB010000096.1	RepeatMasker	Unknown	309358	309711	2484	+	.	ID="RND-1_FAMILY-22";Tend="847";Tstart="482";shortTE="F";uid="3601c4f9-148d-4907-91f9-0dcb96bdee0a"
JAABOB010000096.1	RepeatMasker	LINE/R1	165127	165377	420	+	.	ID="R1-2B_DK";Tend="1729";Tstart="1482";shortTE="F";uid="7f2b794d-4caf-4a5f-b4b4-0ed1526b6a6e"
JAABOB010000096.1	RepeatMasker	DNA/Maverick	289137	289689	3013	+	.	ID="RND-5_FAMILY-5370";Tend="1140";Tstart="575";shortTE="F";uid="89177f4a-f013-4248-b60a-1680a6398ffd"
JAABOB010000096.1	RepeatMasker	DNA	109943	110155	446	+	.	ID="ttaa3b_ap";Tend="348";Tstart="144";shortTE="F";uid="9c2d6d0d-d490-4e8b-a1f0-854b1a4d4892"
JAABOB010000096.1	RepeatMasker	DNA	61107	61455	837	+	.	ID="DNA4-2_AP";Tend="378";Tstart="5";shortTE="F";uid="db2a1af7-e0ff-4c28-a9d8-3e3140da5989"
JAABOB010000096.1	RepeatMasker	DNA	405989	406200	459	+	.	ID="TTAA18_AP";Tend="560";Tstart="365";shortTE="F";uid="a5f535a5-e640-47d9-9fd2-7e739249b64c"
JAABOB010000096.1	RepeatMasker	Unknown	440764	440962	472	+	.	ID="RND-5_FAMILY-5601";TEgroup="ctg_938%7CRND-5_FAMILY-5601%7C1";Tend="1366";Tstart="1030";shortTE="F";uid="b2ea965d-6caf-40cb-9860-19dc44c825e8"
JAABOB010000096.1	RepeatMasker	Unknown	745883	746255	958	+	.	ID="RND-6_FAMILY-7226";Tend="1152";Tstart="793";shortTE="F";uid="c7266b5c-d8d5-4b68-993f-284ac075927c"
JAABOB010000096.1	RepeatMasker	DNA/Maverick	260812	261765	4858	+	.	ID="RND-6_FAMILY-476";Tend="2688";Tstart="1721";shortTE="F";uid="d9ec8c2b-b728-4a1f-a6c5-3f4d063af062"
JAABOB010000096.1	RepeatMasker	DNA	348865	349158	1135	+	.	ID="DNA4-2_AP";Tend="762";Tstart="462";shortTE="F";uid="b0594ca3-c3f5-4912-83b8-6fca37497b4d"
JAABOB010000096.1	RepeatMasker	Retroposon?	513420	513609	538	+	.	ID="SINE2-1_AP";Tend="1770";Tstart="1620";shortTE="F";uid="4e76ac1e-8c2d-4392-aea5-4147be678a51"
JAABOB010000096.1	RepeatMasker	DNA/hAT-Charlie	268746	268889	463	+	.	ID="RND-5_FAMILY-6782";Tend="1015";Tstart="893";shortTE="F";uid="efc3c34e-97c3-4c3e-8d18-5f4fc619b8a8"
JAABOB010000096.1	RepeatMasker	DNA	574426	574848	914	+	.	ID="DNA4-2_AP";Tend="769";Tstart="363";shortTE="F";uid="5e5ee48d-14b8-4c08-bd7b-4c6b0c6654d6"
JAABOB010000096.1	RepeatMasker	LTR/Gypsy	291690	292411	5951	+	.	ID="RND-1_FAMILY-30";Tend="2998";Tstart="2282";shortTE="F";uid="4aff73bb-8971-4ebd-904c-91160f3cbbaa"
JAABOB010000096.1	RepeatMasker	LINE/R1	181058	181583	406	+	.	ID="R1-2B_DK";Tend="3529";Tstart="2976";shortTE="F";uid="4c0f7b7d-12b4-4034-ae69-82fb9077f91e"
JAABOB010000096.1	RepeatMasker	DNA/hAT-Charlie	513009	513251	544	+	.	ID="RND-6_FAMILY-13259";Tend="1785";Tstart="1529";shortTE="F";uid="174ec63e-2572-4b3b-be85-865ca1439b90"
JAABOB010000096.1	RepeatMasker	DNA	668884	669323	1087	+	.	ID="DNA4-2_AP";Tend="633";Tstart="184";shortTE="F";uid="f7492cba-13fe-4006-bce5-a66b9c98f95b"
JAABOB010000096.1	RepeatMasker	DNA	318162	318644	625	+	.	ID="TTAA8_AP";Tend="438";Tstart="8";shortTE="F";uid="e102cc7b-4b65-4b3b-8a30-105ec0b34efc"
JAABOB010000096.1	RepeatMasker	DNA/hAT-Charlie	339497	339777	2017	+	.	ID="RND-6_FAMILY-5851";Tend="1175";Tstart="893";shortTE="F";uid="d511ab01-230e-4269-9947-8d2735342d4c"
JAABOB010000096.1	RepeatMasker	DNA/hAT-Tip100	419214	419547	899	+	.	ID="RND-6_FAMILY-6530";TEgroup="ctg_938%7CRND-6_FAMILY-6530%7C1";Tend="1764";Tstart="746";shortTE="F";uid="aa1fe0ce-ebe5-4980-aca0-8421224861f0"
JAABOB010000096.1	RepeatMasker	LINE/R1	163262	163527	628	+	.	ID="SART-3_API";Tend="282";Tstart="3";shortTE="F";uid="db828740-1548-497f-bb90-7b1eb8a14ecd"
JAABOB010000096.1	RepeatMasker	DNA/TcMar-Tc4	290320	290494	643	+	.	ID="RND-1_FAMILY-47";Tend="160";Tstart="3";shortTE="F";uid="5bbb26ee-236d-4497-a2fe-ec7b304225fd"
JAABOB010000096.1	RepeatMasker	DNA	68944	69327	820	+	.	ID="DNA4-2_AP";Tend="765";Tstart="378";shortTE="F";uid="8efe09a6-fbfd-429e-a588-414f9d6a412f"
JAABOB010000096.1	RepeatMasker	DNA/Maverick	259764	260297	997	+	.	ID="RND-6_FAMILY-5688";Tend="1497";Tstart="967";shortTE="F";uid="9a4b48e9-ce25-4533-934e-946b4c33a991"
JAABOB010000096.1	RepeatMasker	DNA	560560	560843	437	+	.	ID="DNA4-2B_AP";Tend="773";Tstart="488";shortTE="F";uid="3526f34f-be45-433b-89c6-84f0d41f2485"
JAABOB010000096.1	RepeatMasker	Unknown	264146	264577	3595	+	.	ID="RND-1_FAMILY-28";Tend="2047";Tstart="1577";shortTE="F";uid="33696e39-59c5-4f2e-8dc3-61114ab8fa10"
JAABOB010000096.1	RepeatMasker	DNA	107727	108082	997	+	.	ID="DNA4-3_AP";Tend="599";Tstart="237";shortTE="F";uid="1052d4e8-d17f-431e-a6ea-f314982c30da"
JAABOB010000096.1	RepeatMasker	Retroposon?	895624	895956	1685	+	.	ID="RND-6_FAMILY-4509";Tend="2696";Tstart="2406";shortTE="F";uid="8a8723df-a068-487b-b6c3-e2e5c9ae193a"
JAABOB010000096.1	RepeatMasker	DNA	104119	104568	2512	+	.	ID="dna-ttaa-1_ap";Tend="423";Tstart="1";shortTE="F";uid="ecf4270c-35fa-48cc-8560-3d8484185e72"
JAABOB010000096.1	RepeatMasker	LINE/R1	182785	183503	1473	+	.	ID="SART-7_API";Tend="1428";Tstart="700";shortTE="F";uid="42d108f3-8d8c-4103-8efe-811280f840d5"
JAABOB010000096.1	RepeatMasker	DNA/hAT-hATm	146935	148417	903	+	.	ID="hat-4_ap";Tend="2538";Tstart="936";shortTE="F";uid="4aa8e4b8-75e9-45f0-a234-79146cd63d45"
JAABOB010000096.1	RepeatMasker	RC/Helitron	305156	305290	881	+	.	ID="HELITRON-3_RPR";Tend="137";Tstart="4";shortTE="F";uid="06984790-2c0d-46ee-8d77-b8a39b07b694"
JAABOB010000096.1	RepeatMasker	LINE/R1	169176	172959	4853	+	.	ID="SART-4_API";Tend="4562";Tstart="744";shortTE="F";uid="555a2b68-b8fd-4055-98fc-8e3348428cbd"
JAABOB010000096.1	RepeatMasker	DNA/hAT-Charlie	399408	399937	1354	+	.	ID="DNA8-58_AP";TEgroup="ctg_938%7CDNA8-58_AP%7C2";Tend="393";Tstart="1";shortTE="F";uid="9b8efe73-8d1a-4598-b298-0b9fb4f7819f"
JAABOB010000096.1	RepeatMasker	DNA/MULE-MuDR	139874	140021	1121	+	.	ID="RND-5_FAMILY-2516";Tend="983";Tstart="835";shortTE="F";uid="e566aea6-5a61-4273-89d9-88ef5c561616"
JAABOB010000096.1	RepeatMasker	DNA/Maverick	282460	284355	7320	+	.	ID="RND-6_FAMILY-476";Tend="4596";Tstart="2669";shortTE="F";uid="161e22ed-0377-4a67-9a16-3de7f8c36f64"
JAABOB010000096.1	RepeatMasker	LINE/R1	168442	168776	1250	+	.	ID="SART-2_API";Tend="336";Tstart="2";shortTE="F";uid="bec35ce7-f2b9-47ae-9d96-71f27e4ac2ed"
JAABOB010000096.1	RepeatMasker	DNA/Ginger	411211	412619	7571	+	.	ID="RND-5_FAMILY-806";Tend="2323";Tstart="847";shortTE="F";uid="b1378361-b3aa-4b5e-a7f0-70efcb07709a"
JAABOB010000096.1	RepeatMasker	Unknown	254354	254596	1903	+	.	ID="RND-1_FAMILY-120";Tend="2472";Tstart="2230";shortTE="F";uid="9a18ab9a-f465-4d9c-8e5f-1cce0bd4c006"
JAABOB010000096.1	RepeatMasker	DNA/hAT-Charlie	269323	271312	2977	+	.	ID="AEBUSTER1";Tend="2408";Tstart="631";shortTE="F";uid="c73e783f-9b4e-489a-bd57-755b97b227c4"
JAABOB010000096.1	RepeatMasker	DNA	23388	24099	1927	+	.	ID="DNA4-2_AP";Tend="761";Tstart="1";shortTE="F";uid="d5ba556c-17c2-4b8a-b2bc-7d0821b85573"
JAABOB010000096.1	RepeatMasker	DNA/Ginger-1	673623	673804	436	+	.	ID="GINGER1-1_AP";Tend="4385";Tstart="4196";shortTE="F";uid="18ca9c8d-9b47-44c8-ac17-1fa98b09f45f"
JAABOB010000096.1	RepeatMasker	DNA	323358	323486	623	+	.	ID="DNA3-1_AP";Tend="126";Tstart="1";shortTE="F";uid="6372e931-8f52-4768-9c97-131a89bcc1f4"
JAABOB010000096.1	RepeatMasker	RC/Helitron	616548	616686	582	+	.	ID="HELITRON-N1_PBA";Tend="710";Tstart="572";shortTE="F";uid="3f3137c7-ba5f-49de-8891-d8d60888e377"
JAABOB010000096.1	RepeatMasker	DNA	348660	348763	436	+	.	ID="dna4-2_ap";Tend="106";Tstart="3";shortTE="F";uid="fe9c9d8c-473c-4932-a342-877016f1fa02"
JAABOB010000096.1	RepeatMasker	LINE/RTE-BovB	256965	258930	17127	+	.	ID="RND-5_FAMILY-3134";Tend="2214";Tstart="250";shortTE="F";uid="5eb99ed9-32b6-4f82-b8ee-1fdd83bc54c0"
JAABOB010000096.1	RepeatMasker	RC/Helitron	222549	222660	541	+	.	ID="RND-6_FAMILY-12978";Tend="1416";Tstart="1304";shortTE="F";uid="f3dbc55b-a6ea-42c3-94c3-f9ac44840799"
JAABOB010000096.1	RepeatMasker	DNA/Maverick	284331	284637	406	+	.	ID="POLINTON-3_RPR";Tend="4718";Tstart="4408";shortTE="F";uid="cfd8346a-d0e3-4cb2-baf1-e252b7518425"
JAABOB010000096.1	RepeatMasker	Retroposon?	957292	957519	434	+	.	ID="SINE2-2_AP";Tend="599";Tstart="376";shortTE="F";uid="800a0490-232e-4635-97be-db8b8a56abeb"
JAABOB010000096.1	RepeatMasker	DNA	356459	356617	427	+	.	ID="TTAA2D_AP";Tend="205";Tstart="48";shortTE="F";uid="62dc84ad-2d51-4e48-b212-ae12dab5d918"
JAABOB010000096.1	RepeatMasker	DNA/hAT-hAT19	1481	2047	1934	+	.	ID="DNA8-96_AP";TEgroup="ctg_938%7CDNA8-96_AP%7C1";Tend="662";Tstart="3";shortTE="F";uid="0cefbd84-6d2c-4aef-90cf-2934bd4fd327"
JAABOB010000096.1	RepeatMasker	DNA/Ginger	78081	78281	482	+	.	ID="RND-1_FAMILY-128";Tend="2379";Tstart="2183";shortTE="F";uid="409e2c5e-98d6-4707-baa1-c4e2029ff2d8"
JAABOB010000096.1	RepeatMasker	RC/Helitron	155694	155870	1188	+	.	ID="RND-6_FAMILY-9169";Tend="1997";Tstart="1822";shortTE="F";uid="85ce4ca8-fffa-4c83-bbe6-15074242ab36"
JAABOB010000096.1	RepeatMasker	DNA/Ginger-1	155869	156254	1669	+	.	ID="RND-1_FAMILY-17";Tend="1332";Tstart="938";shortTE="F";uid="527ca4e0-4c34-492d-8b35-155f2f6e7fa4"
JAABOB010000096.1	RepeatMasker	Unknown	507884	508404	4050	+	.	ID="RND-5_FAMILY-1656";Tend="1332";Tstart="794";shortTE="F";uid="c5b19dbe-9889-4b98-940e-a8d484038474"
JAABOB010000096.1	RepeatMasker	DNA	561932	562689	935	+	.	ID="DNA4-2_AP";Tend="769";Tstart="52";shortTE="F";uid="2d954ac8-ddd3-4427-b39b-66d06b473762"
JAABOB010000096.1	RepeatMasker	DNA/Maverick	260301	260546	797	+	.	ID="RND-6_FAMILY-476";Tend="1561";Tstart="1318";shortTE="F";uid="4519887c-0f23-402d-958c-0e2007f7a388"
JAABOB010000096.1	RepeatMasker	Unknown	432623	432976	1574	+	.	ID="RND-5_FAMILY-579";Tend="1312";Tstart="936";shortTE="F";uid="757a03f1-b123-4b29-b92a-b67889abc222"
JAABOB010000096.1	RepeatMasker	DNA/hAT	417282	417488	1223	+	.	ID="RND-6_FAMILY-1569";Tend="801";Tstart="597";shortTE="F";uid="ed2bc517-876b-4846-abb6-4e13676ac784"
JAABOB010000096.1	RepeatMasker	DNA/Ginger	508893	509357	2255	-	.	ID="RND-5_FAMILY-806";Tend="1347";Tstart="847";shortTE="F";uid="b2d316eb-fe82-442b-a0ba-436c866da193"
JAABOB010000096.1	RepeatMasker	RC/Helitron	298163	298354	1149	-	.	ID="RND-6_FAMILY-3888";Tend="1382";Tstart="1185";shortTE="F";uid="06c702de-a4a2-44e3-a36c-073b4927a958"
JAABOB010000096.1	RepeatMasker	DNA	264576	264825	1022	-	.	ID="DNA8-14_AP";Tend="780";Tstart="566";shortTE="F";uid="39f9cbdb-8e66-493f-b3d7-bf7602099240"
JAABOB010000096.1	RepeatMasker	DNA/hAT-Charlie	901602	902024	2279	-	.	ID="RND-1_FAMILY-154";Tend="1370";Tstart="967";shortTE="F";uid="4402cb60-3cec-48bb-83ca-9a869feefc27"
JAABOB010000096.1	RepeatMasker	Retroposon?	480114	480793	3293	-	.	ID="RND-6_FAMILY-4509";Tend="2758";Tstart="2104";shortTE="F";uid="84c7792e-c6e7-4056-837d-44fbd6ac30a7"
JAABOB010000096.1	RepeatMasker	RC/Helitron	222638	222848	1058	-	.	ID="RND-6_FAMILY-9992";Tend="1822";Tstart="1615";shortTE="F";uid="5c957d29-2411-4c9a-a2f5-8e454dcbb1de"
JAABOB010000096.1	RepeatMasker	LTR/Gypsy	304454	305162	5471	-	.	ID="RND-1_FAMILY-30";Tend="2995";Tstart="2301";shortTE="F";uid="27f0dc65-aea8-448f-8c40-761e1864ef0e"
JAABOB010000096.1	RepeatMasker	DNA/Ginger-1	77303	77622	505	-	.	ID="GINGER1-1_AP";Tend="4356";Tstart="4011";shortTE="F";uid="83bac39f-d9d3-4063-8699-f42376d42a7b"
JAABOB010000096.1	RepeatMasker	DNA	788810	789201	1059	-	.	ID="DNA4-2_AP";Tend="461";Tstart="95";shortTE="F";uid="15cbd4fa-c6c1-4acb-96f2-e21c1bf1113c"
JAABOB010000096.1	RepeatMasker	DNA/hAT	654711	654958	924	-	.	ID="DNA8-23_AP";Tend="207";Tstart="1";shortTE="F";uid="98f2a9b8-3f2b-43f4-9f3d-e81e2055c2c6"
JAABOB010000096.1	RepeatMasker	DNA/PiggyBac	198110	199454	1178	-	.	ID="PIGGYBAC-21_LMI";Tend="2248";Tstart="871";shortTE="F";uid="3077e781-a140-4e68-97ee-53cd5d6d9c31"
JAABOB010000096.1	RepeatMasker	DNA/Kolobok-E	551659	551826	430	-	.	ID="KOLOBOKE-4_AP";Tend="2966";Tstart="2790";shortTE="F";uid="90d382ea-3628-4267-877f-eec534391dad"
JAABOB010000096.1	RepeatMasker	LTR/Gypsy	205223	205364	496	-	.	ID="GYPSY7-I_AP";Tend="851";Tstart="710";shortTE="F";uid="7c5c7581-21cf-4033-98af-2295e1084d7c"
JAABOB010000096.1	RepeatMasker	DNA	277211	277580	1247	-	.	ID="DNA8-14_AP";Tend="524";Tstart="163";shortTE="F";uid="07558d25-daa2-4174-b19f-a24262d31702"
JAABOB010000096.1	RepeatMasker	Unknown	581422	581732	1708	-	.	ID="RND-5_FAMILY-5491";Tend="1249";Tstart="938";shortTE="F";uid="d45ca8c6-f2ea-44bc-83dd-15626c1380f2"
JAABOB010000096.1	RepeatMasker	RC/Helitron	217829	219262	3713	-	.	ID="HELITRON-3_HMM";TEgroup="ctg_938%7CHELITRON-3_HMM%7C1";Tend="4930";Tstart="582";shortTE="F";uid="eb048294-edbe-4781-8e40-f93325fb3a8f"
JAABOB010000096.1	RepeatMasker	Unknown	302461	302944	2243	-	.	ID="RND-1_FAMILY-81";Tend="1372";Tstart="909";shortTE="F";uid="2ce640dc-ecb6-4440-8ea0-8bbf28718b17"
JAABOB010000096.1	RepeatMasker	DNA/Ginger	676402	676723	411	-	.	ID="RND-5_FAMILY-806";Tend="1121";Tstart="821";shortTE="F";uid="43c7dc74-9947-47d3-88f1-74c5d4c6a18f"
JAABOB010000096.1	RepeatMasker	DNA/Ginger-1	250133	250287	424	-	.	ID="GINGER1-2_AP";Tend="4194";Tstart="4033";shortTE="F";uid="e563133c-cc00-413c-ae44-11fc41731f42"
JAABOB010000096.1	RepeatMasker	DNA/Ginger	314498	314685	1159	-	.	ID="RND-1_FAMILY-128";Tend="2365";Tstart="2172";shortTE="F";uid="6431663f-0861-4835-851e-e0b171d527e3"
JAABOB010000096.1	RepeatMasker	DNA/hAT?	415043	415164	413	-	.	ID="DNA8-60_AP";Tend="187";Tstart="77";shortTE="F";uid="e08b92f7-7240-47d5-a841-e568973e7bb8"
JAABOB010000096.1	RepeatMasker	RC/Helitron	152802	155526	3522	-	.	ID="HELITRON-3_HMM";Tend="4547";Tstart="2783";shortTE="F";uid="1ebb2498-7629-457a-86d3-6bfe03aa5e32"
JAABOB010000096.1	RepeatMasker	DNA	955385	955800	1124	-	.	ID="dna4-2_ap";Tend="373";Tstart="1";shortTE="F";uid="8dbbaf84-5bc3-47c5-bc24-46a3fbc54847"
JAABOB010000096.1	RepeatMasker	DNA/hAT-hAT19	960480	960613	634	-	.	ID="RND-5_FAMILY-1902";Tend="1536";Tstart="1397";shortTE="F";uid="1668a392-6ef4-4e2c-aef8-9d7db515e9a2"
JAABOB010000096.1	RepeatMasker	DNA/hAT-Charlie	210870	210999	469	-	.	ID="RND-6_FAMILY-1921";Tend="1196";Tstart="1074";shortTE="F";uid="453741c2-ade9-449f-a698-de1292da95ac"
JAABOB010000096.1	RepeatMasker	RC/Helitron	322606	323299	3521	-	.	ID="RND-6_FAMILY-16388";Tend="1328";Tstart="619";shortTE="F";uid="1ce50fa2-430c-4637-a389-590dfdcc03d5"
JAABOB010000096.1	RepeatMasker	DNA/hAT	401514	401707	546	-	.	ID="RND-6_FAMILY-3394";Tend="1252";Tstart="1051";shortTE="F";uid="a3a53048-2feb-4eb6-9ac4-7ea9b9c845f4"
JAABOB010000096.1	RepeatMasker	LINE/R1	183506	186957	21878	-	.	ID="SART-1_API";Tend="5578";Tstart="2092";shortTE="F";uid="77039e1f-ed5e-4971-9349-d364f222476c"
JAABOB010000096.1	RepeatMasker	DNA/hAT-Tip100	219781	219943	1011	-	.	ID="RND-1_FAMILY-92";Tend="1105";Tstart="944";shortTE="F";uid="b607c7b0-3ffb-42e5-86c5-29b3130e5d94"
JAABOB010000096.1	RepeatMasker	LINE/R1	253721	253984	1080	-	.	ID="SART-2_API";Tend="428";Tstart="157";shortTE="F";uid="862e8d0e-c92d-4986-a53e-2143b503c53d"
JAABOB010000096.1	RepeatMasker	DNA/hAT-Charlie	552282	552520	1408	-	.	ID="RND-6_FAMILY-5851";Tend="1179";Tstart="934";shortTE="F";uid="0ebad740-efaf-4df9-af16-af74b64ac994"
JAABOB010000096.1	RepeatMasker	LTR/Gypsy	189743	189998	1496	-	.	ID="RND-6_FAMILY-4716";Tend="1101";Tstart="837";shortTE="F";uid="0da16965-853c-48c1-8d3c-4632b5c608b9"
JAABOB010000096.1	RepeatMasker	DNA/Maverick	284638	288386	29011	-	.	ID="rnd-1_family-50";Tend="3816";Tstart="691";shortTE="F";uid="54621d0c-a9aa-4da2-aaff-3bf2ce9370cd"
JAABOB010000096.1	RepeatMasker	Retroposon?	513294	513554	520	-	.	ID="RND-6_FAMILY-7806";Tend="488";Tstart="244";shortTE="F";uid="6fdd345a-b9b5-4793-a588-4b47c8532202"
JAABOB010000096.1	RepeatMasker	Retroposon?	673196	673778	500	-	.	ID="SINE2-2_AP";Tend="642";Tstart="1";shortTE="F";uid="8a5220d5-c536-4d8f-97ac-516fc9ec9a31"
JAABOB010000096.1	RepeatMasker	DNA/hAT?	706596	706721	412	-	.	ID="DNA8-60_AP";Tend="201";Tstart="86";shortTE="F";uid="211fb799-4712-40b4-90c4-86dfa8a32f30"
JAABOB010000096.1	RepeatMasker	DNA/MULE-MuDR	313702	314139	744	-	.	ID="MUDR4X_AP";Tend="981";Tstart="540";shortTE="F";uid="6429f2ac-e72c-43c6-9492-efd41a5d19e1"
JAABOB010000096.1	RepeatMasker	RC/Helitron	223490	224776	606	-	.	ID="HELITRON-1_AAE";TEgroup="ctg_938%7CHELITRON-1_AAE%7C1";Tend="3935";Tstart="2001";shortTE="F";uid="66855551-d9a1-4766-85a2-8d8aaa480a6c"
JAABOB010000096.1	RepeatMasker	DNA/Maverick	283583	284330	29011	-	.	ID="rnd-1_family-50";Tend="4439";Tstart="3817";shortTE="F";uid="7b855926-3569-4c3b-9d5f-40002ee4378e"
JAABOB010000096.1	RepeatMasker	DNA/hAT-hAT19	793046	793205	632	-	.	ID="DNA8-80_AP";Tend="849";Tstart="694";shortTE="F";uid="6ae888b5-b153-40ee-9e24-29f53a15e5a3"
JAABOB010000096.1	RepeatMasker	DNA/MULE-MuDR	139408	139687	457	-	.	ID="RND-6_FAMILY-4961";Tend="996";Tstart="686";shortTE="F";uid="414041c1-7f1b-4f42-8dda-38084c192c8a"
JAABOB010000096.1	RepeatMasker	LINE/R1	179189	180939	1737	-	.	ID="SART-4_API";Tend="4717";Tstart="2995";shortTE="F";uid="1719e298-2244-4412-8b74-7a1022bb1c12"
JAABOB010000096.1	RepeatMasker	RC/Helitron	308754	309364	5314	-	.	ID="HELITRON-3_RPR";Tend="3326";Tstart="2716";shortTE="F";uid="f0aa8355-e198-4b30-ae69-a125b3c346f9"
JAABOB010000096.1	RepeatMasker	DNA/MULE-MuDR	267282	267386	567	-	.	ID="MUDR6X_AP";Tend="106";Tstart="1";shortTE="F";uid="f4223300-4592-4e8f-9097-73fecdb421a8"
JAABOB010000096.1	RepeatMasker	DNA/MULE-MuDR	265724	266932	743	-	.	ID="MUDR6X_AP";TEgroup="ctg_938%7CMUDR6X_AP%7C1";Tend="2386";Tstart="550";shortTE="F";uid="77caf939-624e-4d92-b9b0-b9e72e6b851a"
JAABOB010000096.1	RepeatMasker	Unknown	192251	192682	2575	-	.	ID="RND-6_FAMILY-3202";Tend="1486";Tstart="1045";shortTE="F";uid="9d19663c-e823-4ea7-ae0c-ab6bf7778a1d"
JAABOB010000096.1	RepeatMasker	DNA	894562	894902	451	-	.	ID="ttaa2c_ap";Tend="342";Tstart="20";shortTE="F";uid="67ce360a-77a9-448e-8d08-a2b24538fe2b"
JAABOB010000096.1	RepeatMasker	DNA	370270	370711	847	-	.	ID="TTAA7_AP";Tend="432";Tstart="18";shortTE="F";uid="5605f927-1d43-49c3-8595-a249c9c57384"
JAABOB010000096.1	RepeatMasker	DNA/hAT-Charlie	222564	222704	640	-	.	ID="RND-6_FAMILY-13259";Tend="1452";Tstart="1316";shortTE="F";uid="291bc2d5-95e4-4208-8015-bfbadb80f90d"
JAABOB010000096.1	RepeatMasker	Retroposon?	77966	78187	476	-	.	ID="RND-6_FAMILY-7806";Tend="460";Tstart="241";shortTE="F";uid="bc72ece4-2ba9-4efe-8d7b-0a40870483a0"
JAABOB010000096.1	RepeatMasker	DNA/hAT-Charlie	441138	441436	686	-	.	ID="RND-5_FAMILY-1196";Tend="1167";Tstart="910";shortTE="F";uid="73dea623-e30b-45a1-ad7b-4d0f4e9b0cc9"
JAABOB010000096.1	RepeatMasker	RC/Helitron	223249	223489	565	-	.	ID="HELITRON-2_DF";Tend="1924";Tstart="1685";shortTE="F";uid="f9396596-cfcf-48aa-b201-7438e342006b"
JAABOB010000096.1	RepeatMasker	LINE/R1	178937	179167	716	-	.	ID="SART-3_API";Tend="1856";Tstart="1629";shortTE="F";uid="5ab936c2-d64e-4b5c-a645-74bcd79df5e8"
JAABOB010000096.1	RepeatMasker	DNA/P	201366	201614	426	-	.	ID="P-28_LSAL";Tend="1406";Tstart="1164";shortTE="F";uid="17a1cf1e-1a01-4f6f-a5ac-3c86afea263a"
JAABOB010000096.1	RepeatMasker	DNA/Maverick	289114	289237	884	-	.	ID="RND-6_FAMILY-6231";Tend="4449";Tstart="4326";shortTE="F";uid="5bea6455-005c-4077-aab8-83f15501be4c"
JAABOB010000096.1	RepeatMasker	DNA/hAT-Tip100	151684	151862	1052	-	.	ID="RND-4_FAMILY-339";Tend="1133";Tstart="969";shortTE="F";uid="468ce7e7-e0c6-4338-a66e-29c92258fb32"
JAABOB010000096.1	RepeatMasker	DNA/Ginger	221428	221790	1758	-	.	ID="RND-5_FAMILY-806";Tend="2344";Tstart="1980";shortTE="F";uid="782a2e0c-26ad-4f64-b5c0-06c375c66ddb"
JAABOB010000096.1	RepeatMasker	DNA/Maverick	302937	303422	2985	-	.	ID="RND-6_FAMILY-5688";Tend="497";Tstart="2";shortTE="F";uid="edfd2fa1-676f-441a-92b1-34696eeef5ec"
JAABOB010000096.1	RepeatMasker	DNA	726824	727170	546	-	.	ID="DNA4-2_AP";Tend="378";Tstart="61";shortTE="F";uid="6caa9326-1839-4a56-bd5c-4b9fc9b7c923"
JAABOB010000096.1	RepeatMasker	DNA	31371	32109	1240	-	.	ID="DNA4-2_AP";Tend="768";Tstart="31";shortTE="F";uid="70718f3e-f42b-4eac-af4d-509d52856920"
JAABOB010000096.1	RepeatMasker	LINE/R1	187985	188395	2019	-	.	ID="SART-2_API";Tend="428";Tstart="9";shortTE="F";uid="6a57611c-4b70-4b89-90ca-2516e1f6790b"
JAABOB010000096.1	RepeatMasker	RC/Helitron	942097	942218	402	-	.	ID="HELITRON-N1_PBA";Tend="710";Tstart="589";shortTE="F";uid="4922803e-66bf-459a-abf5-7b2c4f207926"
JAABOB010000096.1	RepeatMasker	DNA/Kolobok-T2?	373281	373492	443	-	.	ID="KOLOBOK-N1_AEC";Tend="7521";Tstart="7319";shortTE="F";uid="c89f75eb-8820-4a44-9b2f-977d01e77c37"
JAABOB010000096.1	RepeatMasker	Unknown	978902	979074	420	-	.	ID="RND-5_FAMILY-770";Tend="1202";Tstart="1042";shortTE="F";uid="cc6e5da0-92ca-4dd1-b493-766144346db3"
JAABOB010000096.1	RepeatMasker	DNA/hAT-Charlie	215071	215211	512	-	.	ID="RND-6_FAMILY-1921";Tend="1047";Tstart="919";shortTE="F";uid="064013bc-ddd3-4078-be7f-2a5aa6400d4c"
JAABOB010000096.1	RepeatMasker	DNA	263998	264145	885	-	.	ID="DNA8-14_AP";Tend="937";Tstart="776";shortTE="F";uid="9e2ced7e-6904-4ea2-a011-5be2b47e2f2e"
JAABOB010000096.1	RepeatMasker	LINE/R1	252766	253184	1728	-	.	ID="SART-8_API";Tend="1296";Tstart="879";shortTE="F";uid="d0835704-3be5-445e-8589-2ccbbda3964a"
JAABOB010000096.1	RepeatMasker	LTR/Gypsy	156737	159315	3264	-	.	ID="GYPSY4-I_AP";Tend="4478";Tstart="1902";shortTE="F";uid="46c9125c-1fb1-4178-b5c1-877cba40e807"
JAABOB010000096.1	RepeatMasker	DNA/hAT-Charlie	211107	211322	508	-	.	ID="HAT-N11_AP";Tend="368";Tstart="155";shortTE="F";uid="781507f5-3dc8-444c-a3c1-faa6068a9e30"
JAABOB010000096.1	RepeatMasker	Unknown	508359	508830	1110	-	.	ID="RND-1_FAMILY-5";Tend="702";Tstart="331";shortTE="F";uid="55e78148-dba1-44c8-bb17-44b091da892f"
JAABOB010000096.1	RepeatMasker	DNA/Ginger	137657	138068	2338	-	.	ID="RND-5_FAMILY-806";Tend="2337";Tstart="1940";shortTE="F";uid="b8a0d3fb-231c-4d7d-a6d1-a8dbafa6ab09"
JAABOB010000096.1	RepeatMasker	DNA	775146	775484	494	-	.	ID="DNA4-3_AP";Tend="436";Tstart="112";shortTE="F";uid="b2fe67dd-76bb-477b-b02e-54898eb8d3df"
JAABOB010000096.1	RepeatMasker	DNA	373515	374143	1465	-	.	ID="DNA4-2_AP";Tend="769";Tstart="138";shortTE="F";uid="1d091979-b5e3-41fb-9e33-d735ed6e5095"
JAABOB010000096.1	RepeatMasker	DNA/hAT-hAT19	896629	896784	661	-	.	ID="DNA8-74_AP";Tend="151";Tstart="1";shortTE="F";uid="774b2397-ffd4-4282-b4cb-00cd37dcf4bd"
JAABOB010000096.1	RepeatMasker	DNA/Ginger-1	803971	805498	11760	-	.	ID="rnd-6_family-2950";Tend="2381";Tstart="466";shortTE="F";uid="bc1db890-b9fe-41b6-901b-9f1624ff31ed"
JAABOB010000096.1	RepeatMasker	LTR/Gypsy	160430	160750	514	-	.	ID="GYPSY4-I_AP";Tend="776";Tstart="456";shortTE="F";uid="5b542ef9-3f2a-431b-94f6-ffd84504fbfb"
JAABOB010000097.1	RepeatMasker	DNA/Ginger	879190	879794	492	+	.	ID="RND-1_FAMILY-128";Tend="1418";Tstart="831";shortTE="F";uid="cacac6e0-89b8-4c99-b481-6d4289271c11"
JAABOB010000097.1	RepeatMasker	DNA/Ginger-1	26625	26797	927	+	.	ID="RND-6_FAMILY-2950";Tend="1521";Tstart="1349";shortTE="F";uid="289ae0ca-f101-4963-8fa4-a942ec8c20c2"
JAABOB010000097.1	RepeatMasker	DNA/Ginger	665957	666494	772	+	.	ID="RND-5_FAMILY-806";Tend="1441";Tstart="854";shortTE="F";uid="7454e30f-1845-4d18-b004-c1e791549502"
JAABOB010000097.1	RepeatMasker	DNA/Ginger	125041	125360	544	+	.	ID="RND-5_FAMILY-806";Tend="1181";Tstart="844";shortTE="F";uid="1039d2df-cf25-4149-9b14-e964f2e6e6f2"
JAABOB010000097.1	RepeatMasker	DNA	176440	176674	417	+	.	ID="dna4-1_ap";Tend="487";Tstart="237";shortTE="F";uid="1e3e7801-3b77-4b88-b81d-94a432edf236"
JAABOB010000097.1	RepeatMasker	DNA/Ginger	962375	962776	1431	+	.	ID="RND-5_FAMILY-806";Tend="1603";Tstart="1197";shortTE="F";uid="79977ad5-2924-4bf1-9ca9-2090eed85940"
JAABOB010000097.1	RepeatMasker	Unknown	850293	850525	588	+	.	ID="RND-1_FAMILY-77";Tend="1496";Tstart="1276";shortTE="F";uid="904d8813-c5a1-4ce6-8448-6e631b354f54"
JAABOB010000097.1	RepeatMasker	DNA/Kolobok-E	575606	575751	460	+	.	ID="KOLOBOKE-2_AP";Tend="1279";Tstart="1123";shortTE="F";uid="8776a931-fa97-4185-8ee0-54a0fa96c309"
JAABOB010000097.1	RepeatMasker	DNA/hAT	914988	915466	4065	+	.	ID="RND-1_FAMILY-72";Tend="1428";Tstart="949";shortTE="F";uid="3728ebd7-1478-4b69-99d3-40ed64a6fef5"
JAABOB010000097.1	RepeatMasker	LINE/CR1	689950	690116	581	+	.	ID="RND-4_FAMILY-189";Tend="2502";Tstart="2335";shortTE="F";uid="4347625f-dfda-4903-a97c-e69543fe61ed"
JAABOB010000097.1	RepeatMasker	DNA/Ginger	725451	726927	7783	+	.	ID="RND-5_FAMILY-806";Tend="2338";Tstart="828";shortTE="F";uid="616c5d4a-b776-4c56-9377-4c597f51da51"
JAABOB010000097.1	RepeatMasker	DNA	639366	639590	472	+	.	ID="dna4-2_ap";Tend="265";Tstart="34";shortTE="F";uid="f81fc196-951d-42b7-bdaa-7456f33ff11d"
JAABOB010000097.1	RepeatMasker	DNA/Ginger	16753	17029	793	+	.	ID="RND-5_FAMILY-806";Tend="2397";Tstart="2145";shortTE="F";uid="37124fc9-4130-4f11-b427-ca557e652a9f"
JAABOB010000097.1	RepeatMasker	LTR/Gypsy	340132	340278	402	+	.	ID="GYPSY61-I_AG";Tend="4348";Tstart="4202";shortTE="F";uid="b8673267-01a4-43f7-9a34-3b5cb8e25d34"
JAABOB010000097.1	RepeatMasker	DNA	562897	563505	3583	+	.	ID="DNA4-3_AP";Tend="635";Tstart="3";shortTE="F";uid="886d56b6-b934-4a0e-8cdd-949686fcb8ea"
JAABOB010000097.1	RepeatMasker	RC/Helitron	80997	81732	2921	+	.	ID="RND-6_FAMILY-16388";Tend="1374";Tstart="622";shortTE="F";uid="063cc7e4-f2cf-4e77-86f9-e51f86c3ffff"
JAABOB010000097.1	RepeatMasker	DNA	264499	264661	627	+	.	ID="TTAA25_AP";Tend="506";Tstart="348";shortTE="F";uid="ab2c4594-4196-4498-bd82-c6c563347c96"
JAABOB010000097.1	RepeatMasker	DNA/Ginger	502915	503476	2433	+	.	ID="RND-5_FAMILY-806";Tend="1405";Tstart="785";shortTE="F";uid="2662e8d0-9a96-45f6-8231-29a43e314d80"
JAABOB010000097.1	RepeatMasker	DNA/hAT-Tip100	50970	51082	632	+	.	ID="RND-6_FAMILY-6530";Tend="819";Tstart="722";shortTE="F";uid="3c3b9495-ca20-468b-b609-b0127901afa0"
JAABOB010000097.1	RepeatMasker	DNA	448643	448743	643	+	.	ID="RND-5_FAMILY-7549";Tend="1396";Tstart="1293";shortTE="F";uid="831f3990-fcde-4f03-a1df-4e773b8f63f1"
JAABOB010000097.1	RepeatMasker	DNA	685737	685987	694	+	.	ID="TTAA27_AP";Tend="288";Tstart="43";shortTE="F";uid="f717c1ce-cff5-4cb2-8a21-aa0cdc865fb4"
JAABOB010000097.1	RepeatMasker	DNA/Ginger-2	558457	558993	1772	+	.	ID="GINGER2-N2_AP";Tend="462";Tstart="1";shortTE="F";uid="b29ad95a-3761-48a2-961f-9ff69a0f2746"
JAABOB010000097.1	RepeatMasker	DNA/Ginger	859281	860775	8956	+	.	ID="RND-5_FAMILY-806";Tend="2350";Tstart="846";shortTE="F";uid="fc4022af-6237-416a-a835-71ad4db5bd4d"
JAABOB010000097.1	RepeatMasker	Retroposon?	927595	928043	507	+	.	ID="SINE2-2_AP";Tend="427";Tstart="1";shortTE="F";uid="89142dc9-f1aa-4d28-8c32-43b85105aa2b"
JAABOB010000097.1	RepeatMasker	Retroposon?	707473	708631	1169	+	.	ID="SINE2-1_AP";Tend="1258";Tstart="1";shortTE="F";uid="69d0d033-5d0a-4f81-9dd2-e95868e3e0c6"
JAABOB010000097.1	RepeatMasker	DNA/hAT-hAT19	197436	197955	1446	+	.	ID="DNA8-71_AP";Tend="551";Tstart="1";shortTE="F";uid="6b37ea4d-9ec1-4215-8d82-bc011c2be43e"
JAABOB010000097.1	RepeatMasker	Unknown	199655	200005	2853	+	.	ID="RND-1_FAMILY-71";Tend="1350";Tstart="1000";shortTE="F";uid="44c235a8-070b-4e46-ae21-10ac9f99ccac"
JAABOB010000097.1	RepeatMasker	Unknown	713889	714035	600	+	.	ID="RND-5_FAMILY-2345";Tend="1170";Tstart="1019";shortTE="F";uid="2c1ba247-5672-4a1c-a86c-d1d3fb30225f"
```
