## Supplementary material for "Transposon accumulation at xenobiotic gene family loci: a comparative genomic analysis in aphids": Sup_File_S2: aphisGlycines.filteredRepeats.gff (part 10 of 10)

```
JAABOB010000097.1	RepeatMasker	DNA/hAT-Ac	758388	758801	1637	+	.	ID="DNA8-93_AP";Tend="417";Tstart="2";shortTE="F";uid="e38a4854-03ae-4988-8b8b-3ab9d31eeebb"
JAABOB010000097.1	RepeatMasker	DNA/hAT	632153	632326	1092	+	.	ID="RND-6_FAMILY-1569";Tend="803";Tstart="626";shortTE="F";uid="968bb88c-161a-472d-a264-a616fc104108"
JAABOB010000097.1	RepeatMasker	DNA/hAT-Tip100	14467	15220	3749	+	.	ID="RND-6_FAMILY-2763";Tend="1959";Tstart="1270";shortTE="F";uid="81f01655-2413-4744-bde6-f9608ca10dc7"
JAABOB010000097.1	RepeatMasker	Retroposon?	209326	209743	442	+	.	ID="SINE2-2_AP";Tend="424";Tstart="1";shortTE="F";uid="eac50b36-ad14-4c16-97bf-2e1b541bbc90"
JAABOB010000097.1	RepeatMasker	Retroposon?	237541	237802	533	+	.	ID="SINE2-1_AP";Tend="381";Tstart="86";shortTE="F";uid="c2270638-7bd0-4c69-8fd1-e230bedaaede"
JAABOB010000097.1	RepeatMasker	DNA	649333	649689	1332	+	.	ID="TTAA2C_AP";Tend="423";Tstart="81";shortTE="F";uid="6a87ada8-8ba1-4cd5-bf08-842a2dae27ca"
JAABOB010000097.1	RepeatMasker	LINE/I-Jockey	434735	436962	5054	+	.	ID="RND-6_FAMILY-3743";Tend="2130";Tstart="4";shortTE="F";uid="37009ade-b986-41b7-9a9c-7cc6e96a5950"
JAABOB010000097.1	RepeatMasker	DNA	18630	18906	417	+	.	ID="dna4-2_ap";Tend="246";Tstart="1";shortTE="F";uid="6a693940-530b-4325-b9c2-8cc5c783b3a6"
JAABOB010000097.1	RepeatMasker	DNA/hAT-hAT19	154599	154870	4219	+	.	ID="RND-1_FAMILY-9";Tend="1629";Tstart="662";shortTE="F";uid="e5a7258e-19a2-4809-abc7-f539620f9025"
JAABOB010000097.1	RepeatMasker	DNA/hAT-hAT19	723658	724204	2892	+	.	ID="RND-5_FAMILY-1505";Tend="1501";Tstart="918";shortTE="F";uid="55bfe77e-799c-4e59-800d-f0688357625c"
JAABOB010000097.1	RepeatMasker	DNA	139619	140116	656	+	.	ID="DNA4-3_AP";Tend="635";Tstart="131";shortTE="F";uid="3c3e57b0-d9ad-4a14-85b4-5f8922c11332"
JAABOB010000097.1	RepeatMasker	DNA/hAT-hAT19	514096	514275	894	+	.	ID="DNA8-96_AP";Tend="182";Tstart="1";shortTE="F";uid="53703f29-3c49-40ac-9d5a-ca28cfc08efe"
JAABOB010000097.1	RepeatMasker	DNA/PIF-Spy	403683	403805	489	+	.	ID="ISL2EU-3N1_CFL";Tend="328";Tstart="204";shortTE="F";uid="4a96306b-9c0a-41a8-9d71-913cea3e08fc"
JAABOB010000097.1	RepeatMasker	Unknown	851450	852211	3651	+	.	ID="RND-6_FAMILY-3228";Tend="1700";Tstart="955";shortTE="F";uid="f1c497b4-a0a5-4b83-ba04-27872527fb80"
JAABOB010000097.1	RepeatMasker	DNA	363332	363613	527	+	.	ID="DNA4-3_AP";Tend="407";Tstart="156";shortTE="F";uid="d080caec-8b8e-4847-bd64-ea869787b95a"
JAABOB010000097.1	RepeatMasker	Retroposon?	16217	16480	1390	+	.	ID="RND-6_FAMILY-4509";Tend="2393";Tstart="2104";shortTE="F";uid="232ef6bb-2de9-403c-93c6-be77fda46f8c"
JAABOB010000097.1	RepeatMasker	DNA	977812	978022	498	+	.	ID="DNA4-3_AP";Tend="368";Tstart="145";shortTE="F";uid="77a699a9-6f83-4e91-88b7-c87cd3fa2dc8"
JAABOB010000097.1	RepeatMasker	DNA/Ginger	503474	504300	3823	+	.	ID="RND-1_FAMILY-128";Tend="2323";Tstart="1484";shortTE="F";uid="c82cc1fd-9375-48f5-94b6-4dd814164491"
JAABOB010000097.1	RepeatMasker	DNA/hAT-hAT19	200232	201085	6650	+	.	ID="RND-6_FAMILY-2031";Tend="894";Tstart="49";shortTE="F";uid="929a6fd8-1c94-46d6-b1ce-69c5d5586d09"
JAABOB010000097.1	RepeatMasker	DNA	737203	737370	666	+	.	ID="ttaa2c_ap";TEgroup="ctg_939%7Cttaa2c_ap%7C1";Tend="381";Tstart="76";shortTE="F";uid="7c63c6ba-1370-4bc9-9692-49b0eba9ee87"
JAABOB010000097.1	RepeatMasker	DNA/hAT-hAT19	976401	977122	3550	+	.	ID="RND-5_FAMILY-1902";Tend="1526";Tstart="806";shortTE="F";uid="7cda5f6e-349b-438f-b606-d78bd16d74ac"
JAABOB010000097.1	RepeatMasker	DNA/hAT-hAT19	546569	546745	818	+	.	ID="DNA8-73_AP";Tend="718";Tstart="482";shortTE="F";uid="be0c604e-3576-4064-bdb3-a9a0c72a50a6"
JAABOB010000097.1	RepeatMasker	DNA/hAT	253583	253761	628	+	.	ID="HAT-N12_AP";Tend="170";Tstart="2";shortTE="F";uid="abd5a50a-7b0b-4df8-86c8-6d9063195485"
JAABOB010000097.1	RepeatMasker	DNA/Merlin	2539	3324	1278	+	.	ID="HALYOMORPHA_HALYS-5_FAMILY-9382";Tend="919";Tstart="128";shortTE="F";uid="80a51342-fef4-4e77-bf18-b020ce0aabc2"
JAABOB010000097.1	RepeatMasker	LINE/I-Jockey	438924	439237	460	+	.	ID="RND-6_FAMILY-9150";Tend="1919";Tstart="1606";shortTE="F";uid="c080f2b4-8f87-4cd7-99dc-d6cb94c5ff72"
JAABOB010000097.1	RepeatMasker	DNA/PIF-Harbinger	533937	534643	2431	+	.	ID="HARB-1_AP";Tend="689";Tstart="1";shortTE="F";uid="fb85b9ad-f9a0-45a9-8168-d21c642b9b6b"
JAABOB010000097.1	RepeatMasker	Retroposon?	27119	27423	1085	+	.	ID="RND-6_FAMILY-4509";Tend="2769";Tstart="2421";shortTE="F";uid="6b46eba5-94e5-4917-95eb-52fed7bc1063"
JAABOB010000097.1	RepeatMasker	DNA/Ginger-1	126868	127161	1445	+	.	ID="RND-6_FAMILY-2950";Tend="1390";Tstart="1096";shortTE="F";uid="629ec52b-9738-4957-ae86-fe08aabcf741"
JAABOB010000097.1	RepeatMasker	DNA/hAT	790909	791210	1807	+	.	ID="RND-6_FAMILY-5900";Tend="1256";Tstart="948";shortTE="F";uid="8ad85d89-6b7f-418d-883e-f2460b749cbd"
JAABOB010000097.1	RepeatMasker	DNA/hAT-hAT19	659983	660166	464	+	.	ID="HAT-N18_AP";Tend="812";Tstart="618";shortTE="F";uid="614cb6c6-88bd-4194-adea-f6ed42683d05"
JAABOB010000097.1	RepeatMasker	Retroposon?	15483	15896	498	+	.	ID="SINE2-1_AP";Tend="1085";Tstart="696";shortTE="F";uid="c0bcca29-f055-4b98-ab48-4a280e363694"
JAABOB010000097.1	RepeatMasker	LINE/L2	883706	883853	433	+	.	ID="DAPHNE-3_HMM";Tend="4740";Tstart="4590";shortTE="F";uid="004dcda3-b275-4366-b1e4-881dd2df7ac1"
JAABOB010000097.1	RepeatMasker	Unknown	787593	787784	1356	+	.	ID="RND-6_FAMILY-3979";Tend="1134";Tstart="946";shortTE="F";uid="32c0eeef-6810-4e0a-8eaf-4a860a33bf44"
JAABOB010000097.1	RepeatMasker	DNA/Kolobok-E	104701	104865	413	+	.	ID="KOLOBOKE-2_AP";Tend="1279";Tstart="1127";shortTE="F";uid="c4650756-fefc-4039-b908-f641ae773818"
JAABOB010000097.1	RepeatMasker	Retroposon?	143563	144331	610	+	.	ID="SINE2-1_AP";Tend="882";Tstart="82";shortTE="F";uid="fb1ab863-0023-46f0-865d-a5a21f98ea25"
JAABOB010000097.1	RepeatMasker	DNA/Kolobok-E	586424	587169	4418	+	.	ID="RND-1_FAMILY-35";Tend="1747";Tstart="944";shortTE="F";uid="98ae330e-dfb4-48b9-b571-626698accaeb"
JAABOB010000097.1	RepeatMasker	DNA/Kolobok-E	884674	885049	649	+	.	ID="KOLOBOKE-2_AP";Tend="2217";Tstart="1778";shortTE="F";uid="e5fe87f3-c438-45f6-83ea-96538bd34760"
JAABOB010000097.1	RepeatMasker	DNA	132012	132594	581	+	.	ID="dna4-2_ap";TEgroup="ctg_939%7Cdna4-2_ap%7C1";Tend="407";Tstart="15";shortTE="F";uid="c6204e3d-fec9-4f24-b62a-353207f3a4a5"
JAABOB010000097.1	RepeatMasker	DNA/hAT-Charlie	537363	537539	479	+	.	ID="HAT-N1_AP";TEgroup="ctg_939%7CHAT-N1_AP%7C1";Tend="561";Tstart="1";shortTE="T";uid="2989fb63-6617-4107-99a7-3924589258ec"
JAABOB010000097.1	RepeatMasker	Unknown	966897	967139	854	+	.	ID="RND-1_FAMILY-141";Tend="1276";Tstart="982";shortTE="F";uid="c3f8e136-bfef-4923-b06b-312b25d6abcb"
JAABOB010000097.1	RepeatMasker	DNA/TcMar-Mariner	622972	623369	721	+	.	ID="mariner-29_df";Tend="797";Tstart="411";shortTE="F";uid="0e5ed675-7502-4a9c-9563-a2f778f40b5c"
JAABOB010000097.1	RepeatMasker	DNA	349150	349527	1375	+	.	ID="DNA4-3_AP";Tend="399";Tstart="3";shortTE="F";uid="f26c8837-e4b4-44ec-bea5-51a992ff29b1"
JAABOB010000097.1	RepeatMasker	DNA	605979	606648	1234	+	.	ID="DNA4-2_AP";Tend="769";Tstart="5";shortTE="F";uid="175f0845-68f3-497f-bb7a-a103d72f9512"
JAABOB010000097.1	RepeatMasker	DNA/hAT	200004	200154	760	+	.	ID="dna8-23_ap";Tend="237";Tstart="75";shortTE="F";uid="84713f59-70d0-4fc4-aa91-93a72b64a193"
JAABOB010000097.1	RepeatMasker	DNA	327375	327781	504	+	.	ID="DNA4-3_AP";Tend="385";Tstart="3";shortTE="F";uid="a9401cc3-cf44-4468-a712-19331b864c22"
JAABOB010000097.1	RepeatMasker	DNA/Ginger	302628	303185	2719	+	.	ID="RND-5_FAMILY-806";Tend="1378";Tstart="844";shortTE="F";uid="d110fef3-49d2-4bb4-891c-365c0fd72ffc"
JAABOB010000097.1	RepeatMasker	DNA	917585	917849	880	+	.	ID="DNA4-2_AP";Tend="756";Tstart="501";shortTE="F";uid="37dd3e1f-c8e0-48c9-a4dc-61b481ec7675"
JAABOB010000097.1	RepeatMasker	DNA/Ginger	268772	269209	589	+	.	ID="RND-5_FAMILY-806";Tend="1269";Tstart="840";shortTE="F";uid="5f6e138c-3e3e-4b9f-8f1b-ba54479f349c"
JAABOB010000097.1	RepeatMasker	Unknown	466973	467328	1217	+	.	ID="RND-5_FAMILY-6700";Tend="916";Tstart="539";shortTE="F";uid="169eb7f2-ad11-4331-b630-14fbd781fa18"
JAABOB010000097.1	RepeatMasker	DNA/Ginger-1	191766	192342	5755	+	.	ID="rnd-6_family-2950";Tend="2096";Tstart="752";shortTE="F";uid="56bf8c94-c0fc-4685-8ada-fa0b5d7829a4"
JAABOB010000097.1	RepeatMasker	Unknown	839136	839567	1278	+	.	ID="RND-1_FAMILY-5";Tend="834";Tstart="416";shortTE="F";uid="10104341-b6d0-4e0f-ac0f-78c63cfc694d"
JAABOB010000097.1	RepeatMasker	DNA/Ginger	792127	792548	1792	+	.	ID="RND-5_FAMILY-806";Tend="1731";Tstart="1260";shortTE="F";uid="68c66212-068f-4d48-8bb5-133fae5724f6"
JAABOB010000097.1	RepeatMasker	DNA	348323	348545	400	+	.	ID="dna4-1_ap";Tend="742";Tstart="529";shortTE="F";uid="0b83cdc3-aeea-4856-a3aa-28632751ee0e"
JAABOB010000097.1	RepeatMasker	DNA	815651	815834	965	-	.	ID="RND-1_FAMILY-67";Tend="1078";Tstart="910";shortTE="F";uid="82e9080e-8729-4c33-8229-10bae737f2ae"
JAABOB010000097.1	RepeatMasker	DNA/Ginger	81919	83349	8395	-	.	ID="RND-5_FAMILY-806";Tend="2338";Tstart="849";shortTE="F";uid="180641d5-378f-4395-8466-ce30a97baf87"
JAABOB010000097.1	RepeatMasker	LINE/I-Jockey	438939	439397	423	-	.	ID="JOCKEY-7_RPR";Tend="1492";Tstart="1035";shortTE="F";uid="1a12974c-ccdd-44dd-af51-193a487b5b7f"
JAABOB010000097.1	RepeatMasker	DNA/Ginger-2	947133	947276	519	-	.	ID="RND-6_FAMILY-11222";Tend="1001";Tstart="849";shortTE="F";uid="45994d79-f7f2-4ce1-b2c6-28bcb2b39b3b"
JAABOB010000097.1	RepeatMasker	DNA/Ginger	923580	924795	8252	-	.	ID="RND-5_FAMILY-806";Tend="2053";Tstart="847";shortTE="F";uid="6c7413ec-dd40-4327-9f04-2a9ce5f6c7d4"
JAABOB010000097.1	RepeatMasker	DNA/hAT-Tip100	749295	749414	526	-	.	ID="DNA8-113_AP";Tend="173";Tstart="64";shortTE="F";uid="8f987fb2-4869-4ccb-b03c-ba039c1ab189"
JAABOB010000097.1	RepeatMasker	Retroposon?	126456	127124	3469	-	.	ID="RND-6_FAMILY-4509";Tend="2752";Tstart="2104";shortTE="F";uid="80f5262c-7c7f-424a-8e09-2eec4834f60d"
JAABOB010000097.1	RepeatMasker	DNA	814668	814829	1032	-	.	ID="RND-6_FAMILY-20157";Tend="1201";Tstart="1043";shortTE="F";uid="c5374709-d362-42fc-a0d5-ec1094ca3102"
JAABOB010000097.1	RepeatMasker	DNA/Ginger	106685	107148	674	-	.	ID="RND-5_FAMILY-806";Tend="1307";Tstart="844";shortTE="F";uid="b1145d62-70c2-495b-ad9b-bb34a4a9a62b"
JAABOB010000097.1	RepeatMasker	DNA/Ginger-1	125925	126069	505	-	.	ID="RND-6_FAMILY-2950";Tend="1040";Tstart="892";shortTE="F";uid="e997b63f-290a-491b-ac9c-30b3915eb838"
JAABOB010000097.1	RepeatMasker	Unknown	789405	789716	1126	-	.	ID="RND-6_FAMILY-68";Tend="2170";Tstart="1861";shortTE="F";uid="313d9840-c8f3-48c6-a1e1-49fcfe713bb9"
JAABOB010000097.1	RepeatMasker	DNA/hAT	347630	348308	1405	-	.	ID="RND-6_FAMILY-14";Tend="1378";Tstart="684";shortTE="F";uid="9c22e354-3252-49d9-9bda-df90e841318d"
JAABOB010000097.1	RepeatMasker	Retroposon?	563509	563857	630	-	.	ID="SINE2-1_AP";Tend="1458";Tstart="1110";shortTE="F";uid="dd3d3206-b96e-4554-a4ca-1c76c9e9231a"
JAABOB010000097.1	RepeatMasker	Retroposon?	150292	150733	533	-	.	ID="SINE2-1_AP";Tend="1092";Tstart="683";shortTE="F";uid="33c9011b-94e8-46aa-b64b-a6ea076d7eea"
JAABOB010000097.1	RepeatMasker	DNA	791192	791456	594	-	.	ID="DNA4-2_AP";Tend="362";Tstart="100";shortTE="F";uid="babe36e8-956b-4b42-9937-fef363ea7db8"
JAABOB010000097.1	RepeatMasker	DNA/Ginger-1	665895	666443	654	-	.	ID="GINGER1-1_AP";Tend="4398";Tstart="3833";shortTE="F";uid="39bed303-527f-40f8-a29e-4af3c654e2bd"
JAABOB010000097.1	RepeatMasker	DNA	405390	405829	1626	-	.	ID="ttaa4c_ap";Tend="420";Tstart="1";shortTE="F";uid="93d89ed2-cf27-43a0-82f6-8cc7988e11dd"
JAABOB010000097.1	RepeatMasker	Unknown	576090	576572	909	-	.	ID="RND-1_FAMILY-119";Tend="1392";Tstart="875";shortTE="F";uid="084938ce-cd9c-41f0-8cfe-2c5f30d1c6dc"
JAABOB010000097.1	RepeatMasker	DNA/MULE-MuDR	814827	814992	492	-	.	ID="RND-5_FAMILY-2516";Tend="1399";Tstart="1215";shortTE="F";uid="219044d8-195d-4343-b2d7-eee0c6827152"
JAABOB010000097.1	RepeatMasker	Unknown	10516	10688	515	-	.	ID="RND-6_FAMILY-3480";Tend="1042";Tstart="884";shortTE="F";uid="b2a0c8a3-2560-41ec-8329-c27f88e67fcd"
JAABOB010000097.1	RepeatMasker	Retroposon?	637821	638134	608	-	.	ID="SINE2-2_AP";Tend="352";Tstart="14";shortTE="F";uid="8092bea8-52f6-4b7c-8514-e5af34200a2d"
JAABOB010000097.1	RepeatMasker	DNA/hAT-hAT19	135730	135929	447	-	.	ID="DNA8-74_AP";Tend="245";Tstart="7";shortTE="F";uid="dcf61fa6-53de-41da-a288-bf1e4949d3f7"
JAABOB010000097.1	RepeatMasker	DNA/hAT	51578	52083	4163	-	.	ID="RND-1_FAMILY-72";Tend="1452";Tstart="943";shortTE="F";uid="9dd57fd3-e2ce-4d76-a416-93eb58fdbe0f"
JAABOB010000097.1	RepeatMasker	DNA/Ginger	43368	44220	4618	-	.	ID="RND-5_FAMILY-806";Tend="1796";Tstart="942";shortTE="F";uid="0de3c010-0688-4967-a6ab-61cc0c5f5618"
JAABOB010000097.1	RepeatMasker	Retroposon?	552119	552224	419	-	.	ID="SINE2-2_AP";Tend="114";Tstart="1";shortTE="F";uid="34b36144-6c37-4459-8314-7b8dd09093af"
JAABOB010000097.1	RepeatMasker	DNA/Ginger-1	725405	725573	497	-	.	ID="RND-4_FAMILY-1162";Tend="708";Tstart="544";shortTE="F";uid="38e6b1aa-ebf6-49a5-9157-b016d56b9502"
JAABOB010000097.1	RepeatMasker	DNA/hAT-Charlie	739131	739485	1957	-	.	ID="RND-5_FAMILY-6782";Tend="1249";Tstart="894";shortTE="F";uid="3a046f8d-8feb-48cf-9459-30ad72785881"
JAABOB010000097.1	RepeatMasker	DNA/hAT-hAT19	719754	720059	844	-	.	ID="DNA8-43_AP";Tend="402";Tstart="1";shortTE="F";uid="e54c8e65-70a2-42b9-a6cf-1157cae8e4b8"
JAABOB010000097.1	RepeatMasker	DNA/Ginger	223334	223837	832	-	.	ID="RND-5_FAMILY-806";TEgroup="ctg_939%7CRND-5_FAMILY-806%7C1";Tend="2344";Tstart="1440";shortTE="F";uid="c0ec4114-c5ca-4554-8c35-d6f8baf7bcbf"
JAABOB010000097.1	RepeatMasker	LINE/I-Jockey	324166	324749	4870	-	.	ID="RND-6_FAMILY-108";Tend="2915";Tstart="2339";shortTE="F";uid="a3b66813-f0f9-4ef6-a4b5-895516c50a69"
JAABOB010000097.1	RepeatMasker	DNA/Ginger	26656	27120	2224	-	.	ID="RND-5_FAMILY-806";Tend="1299";Tstart="849";shortTE="F";uid="502d1ca0-4d93-4947-bae1-8c2bdd0ee54b"
JAABOB010000097.1	RepeatMasker	DNA/Ginger-1	502984	503810	1939	-	.	ID="GINGER1-1_AP";Tend="4354";Tstart="3507";shortTE="F";uid="1d9b511e-e5d0-44fa-b822-3effffa52f7a"
JAABOB010000097.1	RepeatMasker	DNA/hAT-Tip100	33598	33889	580	-	.	ID="RND-6_FAMILY-5961";TEgroup="ctg_939%7CRND-6_FAMILY-5961%7C1";Tend="1007";Tstart="872";shortTE="F";uid="fb8c2c3b-1c03-4868-9b91-a0a6ffbaf760"
JAABOB010000097.1	RepeatMasker	DNA/Ginger-1	16190	16445	1131	-	.	ID="RND-6_FAMILY-2950";Tend="1380";Tstart="1096";shortTE="F";uid="b91f8c16-ae2f-47f3-abf0-c110427d853b"
JAABOB010000097.1	RepeatMasker	DNA	939629	939907	726	-	.	ID="TTAA2C_AP";Tend="281";Tstart="5";shortTE="F";uid="cf66f1ab-fac9-46c7-b346-eb1f9ac0c2d9"
JAABOB010000097.1	RepeatMasker	DNA/hAT	223055	223352	1216	-	.	ID="RND-6_FAMILY-14";Tend="983";Tstart="685";shortTE="F";uid="3617dcd1-ca06-4b02-8c48-2f35509ca0e8"
JAABOB010000097.1	RepeatMasker	DNA	765090	765664	602	-	.	ID="DNA4-3_AP";Tend="633";Tstart="3";shortTE="F";uid="e69188b7-23e7-4d2a-b32a-fb9cb50fd49d"
JAABOB010000097.1	RepeatMasker	DNA	61102	61409	568	-	.	ID="TTAA18B_AP";Tend="529";Tstart="218";shortTE="F";uid="a19b3d56-eabb-4e54-a105-465dbc73c0c7"
JAABOB010000097.1	RepeatMasker	Unknown	848973	849405	1633	-	.	ID="RND-1_FAMILY-112";Tend="1424";Tstart="974";shortTE="F";uid="c88689d4-9a98-4f12-b851-8a9853a48a9a"
JAABOB010000097.1	RepeatMasker	DNA/MULE-MuDR	285216	285543	753	-	.	ID="RND-6_FAMILY-14881";Tend="1731";Tstart="1256";shortTE="F";uid="a9197aa2-663b-4cea-ae5e-ef0fec7adb0c"
JAABOB010000097.1	RepeatMasker	DNA/Ginger	192343	193248	5846	-	.	ID="RND-5_FAMILY-806";Tend="2337";Tstart="1456";shortTE="F";uid="cd4f7273-29b2-4dc4-919d-d5eda595d16d"
JAABOB010000097.1	RepeatMasker	DNA	12583	12857	430	-	.	ID="dna4-1_ap";Tend="326";Tstart="53";shortTE="F";uid="18fee6f9-f5ba-4ddc-85e2-af75e472e465"
JAABOB010000097.1	RepeatMasker	Retroposon?	576964	577156	480	-	.	ID="SINE2-2_AP";Tend="194";Tstart="1";shortTE="F";uid="0523c342-a49b-4135-9bcc-e1aa23aea9e8"
JAABOB010000097.1	RepeatMasker	DNA/Ginger-1	15458	15836	969	-	.	ID="GINGER1-1_AP";Tend="3918";Tstart="3504";shortTE="F";uid="fa8ce566-00aa-48bc-bf8f-6f2c5bb5cfeb"
JAABOB010000097.1	RepeatMasker	DNA	186204	186310	410	-	.	ID="dna4-2b_ap";Tend="770";Tstart="668";shortTE="F";uid="8814b06e-bedc-4d8f-90e2-76dfacc5b891"
JAABOB010000097.1	RepeatMasker	DNA/hAT-Tip100	796293	796412	491	-	.	ID="RND-6_FAMILY-5849";Tend="1122";Tstart="1009";shortTE="F";uid="cf516827-ae6a-4905-a2cb-96b8ebdb6b56"
JAABOB010000097.1	RepeatMasker	DNA	639478	639605	415	-	.	ID="dna4-1_ap";Tend="678";Tstart="547";shortTE="F";uid="0420e1c9-7fae-461a-ad0a-33b10fe1e97f"
JAABOB010000097.1	RepeatMasker	LINE/I-Jockey	435713	437671	860	-	.	ID="JOCKEY-3_RPR";Tend="4451";Tstart="1190";shortTE="F";uid="4d110f90-bd52-4837-a508-38b73a243ec6"
JAABOB010000097.1	RepeatMasker	DNA	278659	279358	1073	-	.	ID="DNA4-2_AP";Tend="769";Tstart="3";shortTE="F";uid="b11577b9-f164-4874-94f4-3136f1bc8a24"
JAABOB010000097.1	RepeatMasker	DNA/hAT	634111	634727	4151	-	.	ID="RND-1_FAMILY-72";Tend="1561";Tstart="949";shortTE="F";uid="62f555c3-626d-4aca-9b9b-9c941ea20f86"
JAABOB010000097.1	RepeatMasker	Unknown	862513	863185	3239	-	.	ID="RND-6_FAMILY-3228";Tend="1613";Tstart="951";shortTE="F";uid="541a6488-de34-4fdc-9152-895e42a8f95d"
JAABOB010000097.1	RepeatMasker	DNA/Ginger-1	209540	209740	456	-	.	ID="RND-6_FAMILY-2950";Tend="2166";Tstart="1963";shortTE="F";uid="6d2c7cb7-12f8-4498-afb0-7259650f4e25"
JAABOB010000097.1	RepeatMasker	DNA/hAT-hAT19	812875	813550	3056	-	.	ID="RND-5_FAMILY-1902";Tend="1516";Tstart="930";shortTE="F";uid="39f6ef77-7c3e-43d3-8619-8289a0fc5306"
JAABOB010000097.1	RepeatMasker	Unknown	285775	285985	1666	-	.	ID="RND-6_FAMILY-19782";Tend="1203";Tstart="990";shortTE="F";uid="f18ed302-a6de-4f8e-88d0-5636069b617c"
JAABOB010000097.1	RepeatMasker	DNA	735212	735611	1731	-	.	ID="TTAA8_AP";Tend="438";Tstart="1";shortTE="F";uid="b13dfe01-3f37-4881-824c-2fcef8c301e1"
JAABOB010000097.1	RepeatMasker	LINE/L2	700208	700418	506	-	.	ID="RND-5_FAMILY-2256";Tend="1368";Tstart="1183";shortTE="F";uid="e1676c16-3a1b-4adb-907f-bdef8e0aaac3"
JAABOB010000097.1	RepeatMasker	Unknown	222530	222735	623	-	.	ID="RND-6_FAMILY-4175";Tend="1380";Tstart="1154";shortTE="F";uid="b7c6c885-c83c-47cd-8f4d-53bc9d6e1f3d"
JAABOB010000097.1	RepeatMasker	DNA/Ginger-1	204230	205743	11615	-	.	ID="RND-6_FAMILY-2950";Tend="2383";Tstart="868";shortTE="F";uid="e83cb64a-1102-4ba6-b738-e42070c1c772"
JAABOB010000097.1	RepeatMasker	DNA/MULE-MuDR	50593	50971	2014	-	.	ID="RND-6_FAMILY-4961";Tend="1195";Tstart="810";shortTE="F";uid="bb447872-3ee8-4143-8d79-703f01496444"
JAABOB010000097.1	RepeatMasker	Unknown	744386	744536	1048	-	.	ID="RND-5_FAMILY-2345";Tend="1119";Tstart="959";shortTE="F";uid="ad6ef161-9a57-4675-ad3e-8dbca00fcbf0"
JAABOB010000097.1	RepeatMasker	DNA	822268	823016	652	-	.	ID="DNA4-2_AP";Tend="764";Tstart="42";shortTE="F";uid="4ae60415-640d-4360-8246-66ef20080071"
JAABOB010000097.1	RepeatMasker	DNA/hAT-Tip100	114357	114710	1918	-	.	ID="RND-5_FAMILY-391";Tend="1572";Tstart="1240";shortTE="F";uid="5e762c5d-5c1b-4138-9908-6fc538fcb3d9"
JAABOB010000097.1	RepeatMasker	DNA/hAT	208316	208492	820	-	.	ID="RND-6_FAMILY-1569";Tend="801";Tstart="625";shortTE="F";uid="13fd2d90-572c-46cc-8211-888c95db2d37"
JAABOB010000097.1	RepeatMasker	DNA/hAT-hAT19	659410	659731	502	-	.	ID="HAT-9_AP";Tend="741";Tstart="419";shortTE="F";uid="6b8e36a7-e73f-4ee0-a2a5-ff3e9454a9c3"
JAABOB010000097.1	RepeatMasker	DNA	184039	184599	1388	-	.	ID="DNA4-2_AP";Tend="698";Tstart="118";shortTE="F";uid="a57e4698-e7ab-447f-8a6e-5d66c62509f8"
JAABOB010000097.1	RepeatMasker	LINE/I-Jockey	528839	528962	439	-	.	ID="RND-6_FAMILY-108";Tend="2910";Tstart="2782";shortTE="F";uid="8540056c-efd7-4a73-b0ec-5b87731c6314"
JAABOB010000097.1	RepeatMasker	DNA	533401	533697	681	-	.	ID="DNAX-2_AP";Tend="442";Tstart="133";shortTE="F";uid="fc9b04b7-c23c-466d-a31a-6be80bba47a1"
JAABOB010000097.1	RepeatMasker	LTR/Gypsy	281875	282039	698	-	.	ID="RND-6_FAMILY-6926";Tend="2518";Tstart="2350";shortTE="F";uid="9e54091a-19d9-44f4-9cf3-85ff4ab5894d"
JAABOB010000097.1	RepeatMasker	LINE/RTE-BovB	682634	683174	676	-	.	ID="RND-5_FAMILY-3134";Tend="1927";Tstart="1414";shortTE="F";uid="8a3d603a-de44-4c74-9c06-545a8ce519af"
JAABOB010000097.1	RepeatMasker	DNA	523257	523664	1735	-	.	ID="ttaa4c_ap";Tend="420";Tstart="18";shortTE="F";uid="73619db2-6f81-4251-8891-809d1e57d1bd"
JAABOB010000097.1	RepeatMasker	SINE/tRNA-I	967253	967376	741	-	.	ID="RND-6_FAMILY-374";Tend="1114";Tstart="993";shortTE="F";uid="74b5e916-0daf-4460-9133-7eff739e818e"
JAABOB010000097.1	RepeatMasker	DNA	346504	346813	1050	-	.	ID="DNA3-8_AP";Tend="350";Tstart="14";shortTE="F";uid="d86426cb-b1e7-4bb3-a326-99e8edad1dcf"
JAABOB010000097.1	RepeatMasker	Unknown	24962	25220	1572	-	.	ID="RND-5_FAMILY-3029";Tend="1201";Tstart="963";shortTE="F";uid="23dfa908-d5d0-4281-ba51-23a515aa03ac"
JAABOB010000097.1	RepeatMasker	Retroposon?	104684	104787	432	-	.	ID="RND-6_FAMILY-4509";Tend="2724";Tstart="2622";shortTE="F";uid="e89d0b94-d2dd-4f10-98ff-fa4025974d25"
JAABOB010000097.1	RepeatMasker	DNA	660850	661272	1082	-	.	ID="DNA4-3_AP";Tend="633";Tstart="185";shortTE="F";uid="15725201-c5f4-402a-b6c3-e6ce91753f3e"
JAABOB010000097.1	RepeatMasker	DNA/Kolobok-E	585832	585975	720	-	.	ID="KOLOBOKE-3_AP";Tend="146";Tstart="3";shortTE="F";uid="3d2b3f40-0c1e-4710-af40-efe7f0dbcae5"
JAABOB010000097.1	RepeatMasker	DNA/Ginger-1	25968	26364	445	-	.	ID="RND-6_FAMILY-2950";Tend="2106";Tstart="1701";shortTE="F";uid="2d9e7647-dbcd-4998-8310-fd5ef25b7f5f"
JAABOB010000097.1	RepeatMasker	Unknown	854256	854562	1292	-	.	ID="RND-6_FAMILY-10054";Tend="1211";Tstart="929";shortTE="F";uid="f5f33575-5b7d-437d-a423-a12e5f78e822"
JAABOB010000097.1	RepeatMasker	DNA/hAT-Tip100	154871	155606	4427	-	.	ID="RND-5_FAMILY-391";Tend="1967";Tstart="1239";shortTE="F";uid="20e07fb2-7562-456f-88e4-2fe7d6b2bfe1"
JAABOB010000097.1	RepeatMasker	Unknown	484012	485227	962	-	.	ID="RND-5_FAMILY-2345";Tend="2063";Tstart="868";shortTE="F";uid="76e12161-3b59-4914-a910-ff06ff301210"
JAABOB010000097.1	RepeatMasker	Retroposon?	150740	150961	516	-	.	ID="SINE2-2_AP";Tend="229";Tstart="1";shortTE="F";uid="a34e94da-2dfe-4566-82b1-6cbff35a1902"
JAABOB010000183.1	RepeatMasker	DNA/hAT-hAT19	34257	35045	1403	+	.	ID="RND-6_FAMILY-512";TEgroup="ctg_94%7CRND-6_FAMILY-512%7C1";Tend="958";Tstart="356";shortTE="F";uid="ee3495a4-d50d-4b9f-be64-4283ffefcf23"
JAABOB010000183.1	RepeatMasker	DNA/Ginger	79425	80656	614	+	.	ID="RND-1_FAMILY-128";TEgroup="ctg_94%7CRND-1_FAMILY-128%7C1";Tend="2335";Tstart="835";shortTE="F";uid="ded99582-8ce1-4fad-93a6-58381df2aebd"
JAABOB010000183.1	RepeatMasker	Unknown	76443	76607	1264	+	.	ID="RND-6_FAMILY-1903";Tend="1129";Tstart="962";shortTE="F";uid="24914e3c-af8c-4e67-b332-45f50293146c"
JAABOB010000183.1	RepeatMasker	DNA/hAT-Charlie	124381	124516	605	+	.	ID="RND-6_FAMILY-13259";Tend="1447";Tstart="1312";shortTE="F";uid="eb5f665d-a810-4d5b-9fa7-b2fa43b1db48"
JAABOB010000183.1	RepeatMasker	Unknown	194451	194906	1976	+	.	ID="RND-6_FAMILY-14391";Tend="1688";Tstart="1246";shortTE="F";uid="965c42b8-4cfb-4eda-8f34-52f2bb50bf6b"
JAABOB010000183.1	RepeatMasker	DNA/hAT-Tip100	12738	14473	606	+	.	ID="RND-1_FAMILY-87";Tend="2811";Tstart="992";shortTE="F";uid="1548745f-6ce9-49d4-bb9c-6c5234a11fab"
JAABOB010000183.1	RepeatMasker	Unknown	81250	81552	1916	+	.	ID="RND-6_FAMILY-2336";Tend="1249";Tstart="945";shortTE="F";uid="10e801ae-b1c3-4109-a042-7b264721a9ad"
JAABOB010000183.1	RepeatMasker	Unknown	43505	44037	2189	+	.	ID="RND-5_FAMILY-1051";Tend="1434";Tstart="881";shortTE="F";uid="22e35261-d477-4d9c-8ee3-8d250a6314b9"
JAABOB010000183.1	RepeatMasker	DNA/MULE-MuDR	198667	198820	697	+	.	ID="RND-5_FAMILY-6670";Tend="908";Tstart="707";shortTE="F";uid="bc4c7ea0-5342-40f0-80ef-0a595160ee11"
JAABOB010000183.1	RepeatMasker	DNA	4803	5125	455	+	.	ID="TTAA2D_AP";Tend="382";Tstart="48";shortTE="F";uid="d7387f2e-8070-4fe4-838e-ae82252f1aeb"
JAABOB010000183.1	RepeatMasker	DNA/hAT	146786	146969	468	+	.	ID="RND-6_FAMILY-14";Tend="1382";Tstart="1186";shortTE="F";uid="fe1420bd-63ce-46f1-af1f-09dc2137226b"
JAABOB010000183.1	RepeatMasker	DNA	70636	70881	1046	+	.	ID="DNA4-3_AP";Tend="501";Tstart="253";shortTE="F";uid="b464fa4e-05c6-429d-a1df-ebbfcc1acfac"
JAABOB010000183.1	RepeatMasker	Retroposon?	172979	173274	2790	+	.	ID="RND-6_FAMILY-4509";Tend="2505";Tstart="2104";shortTE="F";uid="f4ada833-1a19-412a-89c5-b070bfb1b3d9"
JAABOB010000183.1	RepeatMasker	DNA/hAT	146217	146436	921	+	.	ID="RND-6_FAMILY-14";Tend="890";Tstart="680";shortTE="F";uid="31b6296b-4b93-41b7-b066-237f4b9a30a1"
JAABOB010000183.1	RepeatMasker	Retroposon?	95002	95447	1993	+	.	ID="RND-6_FAMILY-4509";Tend="2546";Tstart="2104";shortTE="F";uid="386b7d8c-a448-42e4-ae73-95a707b334d5"
JAABOB010000183.1	RepeatMasker	Unknown	165866	166225	625	+	.	ID="RND-5_FAMILY-1256";Tend="1439";Tstart="1037";shortTE="F";uid="7d53b4ad-0180-42ef-a185-6b42cc24e2f0"
JAABOB010000183.1	RepeatMasker	DNA/Ginger	66693	68206	9069	+	.	ID="RND-1_FAMILY-128";Tend="2326";Tstart="816";shortTE="F";uid="fd4eeeb1-4a1c-4671-b4bc-a544d66138f9"
JAABOB010000183.1	RepeatMasker	Unknown	77306	77745	3670	+	.	ID="RND-6_FAMILY-1903";Tend="1559";Tstart="1120";shortTE="F";uid="1aac588d-a09b-434f-bb8d-f42f6d3f941f"
JAABOB010000183.1	RepeatMasker	DNA/P	124820	124937	746	+	.	ID="DNA8-4B_AP";Tend="120";Tstart="1";shortTE="F";uid="e48884fa-6640-432b-8233-3848801a0b9c"
JAABOB010000183.1	RepeatMasker	LTR/DIRS	191346	191521	632	+	.	ID="RND-1_FAMILY-36";Tend="1369";Tstart="1199";shortTE="F";uid="9d91ba88-8dbf-4cbe-8cd5-72721b711809"
JAABOB010000183.1	RepeatMasker	DNA/hAT-Charlie	78635	79217	3157	+	.	ID="RND-5_FAMILY-1196";Tend="1454";Tstart="930";shortTE="F";uid="1ac90990-c163-4558-82a5-d4d10ee82173"
JAABOB010000183.1	RepeatMasker	Unknown	183315	186157	18340	+	.	ID="RND-6_FAMILY-14391";Tend="2828";Tstart="237";shortTE="F";uid="eb544b45-657e-4077-ae98-917fdefa6df7"
JAABOB010000183.1	RepeatMasker	DNA/hAT-Tip100	12330	12498	482	+	.	ID="RND-1_FAMILY-87";Tend="750";Tstart="582";shortTE="F";uid="2026caca-bbae-430e-8a33-e507f83bc328"
JAABOB010000183.1	RepeatMasker	Unknown	138282	138458	708	+	.	ID="RND-6_FAMILY-5980";Tend="1311";Tstart="1141";shortTE="F";uid="81c37245-148b-458c-bade-1102b9cad9ee"
JAABOB010000183.1	RepeatMasker	DNA/MULE-MuDR	193070	193630	468	+	.	ID="rnd-5_family-58";Tend="1724";Tstart="995";shortTE="F";uid="dfd9830c-160f-4857-9d3f-7d7212f2a2b0"
JAABOB010000183.1	RepeatMasker	DNA/Ginger	173278	173900	800	+	.	ID="RND-5_FAMILY-806";Tend="1772";Tstart="1136";shortTE="F";uid="c5f5c26c-8d7f-49db-bcd9-538d21ddbb6f"
JAABOB010000183.1	RepeatMasker	RC/Helitron	124256	124451	1146	+	.	ID="RND-6_FAMILY-9992";Tend="1822";Tstart="1643";shortTE="F";uid="003d8fb5-da6a-451e-85ef-3b039c5e2259"
JAABOB010000183.1	RepeatMasker	DNA	141051	141198	598	+	.	ID="TTAA24_AP";Tend="560";Tstart="424";shortTE="F";uid="c684c92b-8bd2-4fad-8091-28244354fb69"
JAABOB010000183.1	RepeatMasker	Unknown	180035	180316	1090	+	.	ID="RND-6_FAMILY-10054";Tend="1182";Tstart="928";shortTE="F";uid="8fa7d2c1-0411-46b5-92ba-7a5caa89fe1c"
JAABOB010000183.1	RepeatMasker	Unknown	76606	77305	6237	+	.	ID="RND-5_FAMILY-544";Tend="1667";Tstart="968";shortTE="F";uid="f5526424-6697-4187-9513-0b62d38e9270"
JAABOB010000183.1	RepeatMasker	DNA/hAT-Tip100	94329	94590	506	+	.	ID="RND-1_FAMILY-87";Tend="1259";Tstart="994";shortTE="F";uid="a0ed6998-0441-4dc8-8789-2fb3ab8915a5"
JAABOB010000183.1	RepeatMasker	DNA/MULE-MuDR	78256	78375	477	+	.	ID="MUDR12X_AP";Tend="123";Tstart="13";shortTE="F";uid="b705adeb-7944-43a7-894c-2c31e9d60bca"
JAABOB010000183.1	RepeatMasker	Unknown	195297	195580	670	+	.	ID="RND-6_FAMILY-14391";Tend="2014";Tstart="1726";shortTE="F";uid="4930815c-2cce-41c5-8033-214009812f87"
JAABOB010000183.1	RepeatMasker	Unknown	27057	30169	1653	+	.	ID="RND-1_FAMILY-7";Tend="4344";Tstart="1412";shortTE="F";uid="b0a853e5-7ff9-42fd-86b8-fae19c869fd0"
JAABOB010000183.1	RepeatMasker	Unknown	42960	43110	773	+	.	ID="RND-5_FAMILY-1051";Tend="650";Tstart="498";shortTE="F";uid="dd1d70af-ee50-4d27-a04e-288104d981d4"
JAABOB010000183.1	RepeatMasker	RC/Helitron	123478	123688	1099	+	.	ID="RND-6_FAMILY-9992";Tend="601";Tstart="367";shortTE="F";uid="eecc9868-6516-4895-9ff1-9c51782bd9ea"
JAABOB010000183.1	RepeatMasker	DNA/Ginger	173887	174110	973	+	.	ID="RND-1_FAMILY-128";Tend="2326";Tstart="2112";shortTE="F";uid="107b9a1a-ffa9-4138-a4e5-d0dc88c31efc"
JAABOB010000183.1	RepeatMasker	DNA	117924	118086	682	+	.	ID="DNA8-25_AP";Tend="198";Tstart="3";shortTE="F";uid="a5928ec6-a544-4fed-926b-9a5d96519f38"
JAABOB010000183.1	RepeatMasker	RC/Helitron	123978	124145	1295	-	.	ID="RND-1_FAMILY-98";Tend="1756";Tstart="1589";shortTE="F";uid="dffe2bb4-6b7e-487a-a169-187ae0ee3549"
JAABOB010000183.1	RepeatMasker	DNA	58894	59392	928	-	.	ID="DNA4-2_AP";Tend="526";Tstart="1";shortTE="F";uid="58257d60-8e7a-45f3-855f-10c0d848eb58"
JAABOB010000183.1	RepeatMasker	DNA/Ginger	147941	148531	426	-	.	ID="RND-5_FAMILY-806";Tend="1441";Tstart="867";shortTE="F";uid="f6ad98f3-8ffb-4b78-b34d-76ccefb4c3af"
JAABOB010000183.1	RepeatMasker	Unknown	149743	151895	5419	-	.	ID="RND-6_FAMILY-1903";Tend="2160";Tstart="6";shortTE="F";uid="de71d0c9-0c93-4b36-adee-117e362511ca"
JAABOB010000183.1	RepeatMasker	DNA/Ginger-1	94889	95250	1135	-	.	ID="RND-6_FAMILY-2950";Tend="1473";Tstart="1095";shortTE="F";uid="f5a0843f-60ab-469b-bda8-3118c22f4f74"
JAABOB010000183.1	RepeatMasker	DNA	180377	180520	452	-	.	ID="TTAA20_AP";Tend="149";Tstart="1";shortTE="F";uid="0d3da5f7-05dc-41a4-a0aa-85298531b7cd"
JAABOB010000183.1	RepeatMasker	DNA/hAT-hAT19	35653	36281	790	-	.	ID="RND-6_FAMILY-7009";Tend="1363";Tstart="873";shortTE="F";uid="f46c8d36-8b40-47e5-a76e-9532ed859baf"
JAABOB010000183.1	RepeatMasker	DNA/hAT	74792	74913	538	-	.	ID="HAT-N13_AP";Tend="626";Tstart="513";shortTE="F";uid="414883f4-f841-4d13-8aef-003ac4c3cb16"
JAABOB010000183.1	RepeatMasker	DNA/hAT-hAT19	141792	142522	3717	-	.	ID="RND-6_FAMILY-874";Tend="1546";Tstart="861";shortTE="F";uid="cf2e732d-9ba3-4fb4-9769-5aab312ca6d2"
JAABOB010000183.1	RepeatMasker	DNA	170139	170559	1225	-	.	ID="DNA4-2_AP";Tend="768";Tstart="358";shortTE="F";uid="218c25da-5904-4aac-8d38-7eae87a199a6"
JAABOB010000183.1	RepeatMasker	DNA/hAT	6644	6762	704	-	.	ID="DNA8-105_AP";Tend="177";Tstart="55";shortTE="F";uid="8dc2b121-6d38-47da-a7aa-04952e96eb92"
JAABOB010000183.1	RepeatMasker	LINE/I-Jockey	198822	201593	19382	-	.	ID="RND-6_FAMILY-9138";Tend="2646";Tstart="37";shortTE="F";uid="d413d995-3936-45e6-8789-4e53fa63588a"
JAABOB010000183.1	RepeatMasker	DNA	153568	153987	2621	-	.	ID="TTAA3_AP";Tend="428";Tstart="21";shortTE="F";uid="82312204-171c-4448-84cb-485ff86aa3e1"
JAABOB010000183.1	RepeatMasker	DNA	50035	50357	501	-	.	ID="TTAA2D_AP";Tend="382";Tstart="48";shortTE="F";uid="e1d834d3-7b4e-4c4a-a017-b3df1a037582"
JAABOB010000183.1	RepeatMasker	DNA/Ginger-1	66467	66699	804	-	.	ID="RND-6_FAMILY-4021";Tend="1248";Tstart="1032";shortTE="F";uid="bad7e17c-c5c5-42a8-9c8c-fe5e8ee6a358"
JAABOB010000183.1	RepeatMasker	Unknown	14579	21448	1726	-	.	ID="RND-1_FAMILY-86";TEgroup="ctg_94%7CRND-1_FAMILY-86%7C1";Tend="5145";Tstart="631";shortTE="F";uid="4f514ced-24d8-4452-946c-7e716f785bd3"
JAABOB010000183.1	RepeatMasker	DNA/P	128384	128488	425	-	.	ID="DNA8-26_AP";Tend="261";Tstart="153";shortTE="F";uid="65924cee-ff58-4948-9d35-6daf47ca4c0c"
JAABOB010000183.1	RepeatMasker	DNA/hAT-hAT19	98420	98599	497	-	.	ID="DNA8-109_AP";Tend="669";Tstart="484";shortTE="F";uid="aad2259f-7c33-47b7-95db-bcd09c95f0ba"
JAABOB010000183.1	RepeatMasker	DNA	65287	66232	7860	-	.	ID="RND-6_FAMILY-241";Tend="1874";Tstart="931";shortTE="F";uid="279fe215-9c74-48ab-9208-97b1c6dadf7a"
JAABOB010000183.1	RepeatMasker	DNA/Ginger-2	189360	189966	1218	-	.	ID="GINGER2-N2_AP";TEgroup="ctg_94%7CGINGER2-N2_AP%7C1";Tend="1608";Tstart="1";shortTE="F";uid="c1b61428-9090-4d7b-96c0-9d287de958c1"
JAABOB010000183.1	RepeatMasker	DNA	113950	114256	1384	-	.	ID="TTAA3_AP";Tend="340";Tstart="23";shortTE="F";uid="1e6e2380-fee6-4ae7-9943-712757da4f35"
JAABOB010000183.1	RepeatMasker	DNA	134335	134624	765	-	.	ID="ttaa18_ap";Tend="366";Tstart="59";shortTE="F";uid="fa95663e-1463-41aa-a6c1-80c2ff0cb00d"
JAABOB010000183.1	RepeatMasker	DNA/hAT	75089	75325	1127	-	.	ID="HAT-N13_AP";Tend="271";Tstart="1";shortTE="F";uid="18d45ac8-71a6-426d-8d67-30b59234e5fe"
JAABOB010000183.1	RepeatMasker	DNA/Ginger-1	173275	173740	1405	-	.	ID="RND-6_FAMILY-2950";Tend="1546";Tstart="1094";shortTE="F";uid="451490ba-21a6-422e-a8e8-2bfceca0426d"
JAABOB010000183.1	RepeatMasker	Unknown	24195	30476	1387	-	.	ID="RND-1_FAMILY-86";Tend="5158";Tstart="652";shortTE="F";uid="1095b514-7b19-43cc-ab79-64376185578a"
JAABOB010000098.1	RepeatMasker	DNA/hAT	379792	379904	513	+	.	ID="DNA8-112_AP";Tend="1283";Tstart="1174";shortTE="F";uid="bba00bd9-7800-4590-90e2-e03b5dceba24"
JAABOB010000098.1	RepeatMasker	DNA/Ginger-1	705541	705767	693	+	.	ID="RND-6_FAMILY-2950";Tend="1514";Tstart="1296";shortTE="F";uid="2ca1f908-52bc-443c-863d-ec044a1a7707"
JAABOB010000098.1	RepeatMasker	DNA	375843	376050	419	+	.	ID="dna4-2_ap";Tend="227";Tstart="1";shortTE="F";uid="38f88d07-b8eb-4092-8177-ab5d7b8e0971"
JAABOB010000098.1	RepeatMasker	DNA/Ginger	857936	858138	427	+	.	ID="RND-5_FAMILY-806";Tend="1271";Tstart="1074";shortTE="F";uid="44b66637-537d-44e3-b9f2-2c3063ac6ea0"
JAABOB010000098.1	RepeatMasker	DNA/Ginger	221161	221619	898	+	.	ID="RND-5_FAMILY-806";Tend="1292";Tstart="845";shortTE="F";uid="50dd49af-6e72-4198-9913-dd27fb6b4bf8"
JAABOB010000098.1	RepeatMasker	DNA	315802	316333	475	+	.	ID="DNA4-3_AP";Tend="635";Tstart="114";shortTE="F";uid="f76eeba5-063f-415f-997a-3f819dd1bf32"
JAABOB010000098.1	RepeatMasker	DNA	923254	923808	617	+	.	ID="DNA4-2_AP";Tend="574";Tstart="1";shortTE="F";uid="658b4baa-f72b-4033-9042-28e0b5eb920e"
JAABOB010000098.1	RepeatMasker	DNA	335712	335973	520	+	.	ID="DNA4-2_AP";Tend="585";Tstart="321";shortTE="F";uid="8a9d95c1-7b53-4da3-a4be-aa0427f92daf"
JAABOB010000098.1	RepeatMasker	DNA	333147	333379	405	+	.	ID="dna4-2_ap";Tend="229";Tstart="1";shortTE="F";uid="df20d136-f00a-4509-92ca-c8ec00927f10"
JAABOB010000098.1	RepeatMasker	DNA/hAT-hAT19	54163	54395	1398	+	.	ID="DNA8-80_AP";Tend="235";Tstart="1";shortTE="F";uid="5c44be01-93a6-4c67-bcd7-d8af184ec631"
JAABOB010000098.1	RepeatMasker	DNA/hAT-Blackjack	936695	937228	881	+	.	ID="RND-6_FAMILY-6847";Tend="1550";Tstart="1012";shortTE="F";uid="7d4ea400-c19f-4300-8b84-600c297e6afd"
JAABOB010000098.1	RepeatMasker	DNA/Ginger-1	201614	202021	556	+	.	ID="GINGER1-1_AP";Tend="4372";Tstart="3961";shortTE="F";uid="43300924-b89b-44c5-becf-781835d3cf20"
JAABOB010000098.1	RepeatMasker	DNA	618020	618198	521	+	.	ID="ttaa2c_ap";Tend="370";Tstart="192";shortTE="F";uid="94778053-d641-46a4-940d-56016faa06ab"
JAABOB010000098.1	RepeatMasker	DNA	607892	608022	635	+	.	ID="ttaa23_ap";Tend="122";Tstart="1";shortTE="F";uid="a19817b1-afd7-4e3d-9401-f20194ae095d"
JAABOB010000098.1	RepeatMasker	Unknown	173952	174203	610	+	.	ID="RND-6_FAMILY-7089";Tend="1473";Tstart="1200";shortTE="F";uid="c4a1c423-18a4-4fd3-b952-57ce99e06cf2"
JAABOB010000098.1	RepeatMasker	Unknown	158597	158953	1048	+	.	ID="RND-5_FAMILY-1256";Tend="1438";Tstart="1042";shortTE="F";uid="f9675885-b9ee-4420-b4a2-5dfde7b06e26"
JAABOB010000098.1	RepeatMasker	DNA/Ginger	781000	781270	482	+	.	ID="RND-1_FAMILY-128";Tend="1128";Tstart="831";shortTE="F";uid="2cb9de4c-2932-42cc-bca6-5e5e98850385"
JAABOB010000098.1	RepeatMasker	Unknown	612134	612399	572	+	.	ID="RND-6_FAMILY-3202";Tend="1473";Tstart="1258";shortTE="F";uid="1991d424-21c0-43ab-a941-13408f9f7f9e"
JAABOB010000098.1	RepeatMasker	RC/Helitron	133826	134211	1117	+	.	ID="HELITRON-N15_LMI";Tend="1525";Tstart="1143";shortTE="F";uid="ffcf60d9-a7a1-4d01-b9d2-8a3ccb3f18dd"
JAABOB010000098.1	RepeatMasker	DNA	335475	335695	808	+	.	ID="dna4-2_ap";Tend="218";Tstart="1";shortTE="F";uid="569f9d4c-9992-453b-9bae-a04197464374"
JAABOB010000098.1	RepeatMasker	DNA	223360	224133	1790	+	.	ID="DNA4-2_AP";Tend="759";Tstart="1";shortTE="F";uid="8cd355e1-cc5e-4d66-b66a-b87358f7037a"
JAABOB010000098.1	RepeatMasker	DNA/hAT-Tip100	45222	45326	728	+	.	ID="RND-4_FAMILY-339";Tend="1133";Tstart="1028";shortTE="F";uid="21815542-88b2-4a95-9026-91bd2c361a78"
JAABOB010000098.1	RepeatMasker	DNA	266440	266701	422	+	.	ID="DNA4-3_AP";Tend="527";Tstart="273";shortTE="F";uid="8e70edf2-4077-40e5-98ad-192b5ee8ce88"
JAABOB010000098.1	RepeatMasker	DNA/Ginger-1	781403	781586	484	+	.	ID="GINGER1-1_AP";Tend="3378";Tstart="3155";shortTE="F";uid="6a3433a8-dbe3-4fd2-b228-773688216c5c"
JAABOB010000098.1	RepeatMasker	DNA	674600	674781	554	+	.	ID="dna4-2_ap";Tend="767";Tstart="595";shortTE="F";uid="f01e0f3d-a33d-4272-997f-617ecb634e5e"
JAABOB010000098.1	RepeatMasker	DNA/hAT-hAT19	54663	54767	417	+	.	ID="DNA8-80_AP";Tend="802";Tstart="699";shortTE="F";uid="b0c35da7-6c28-460c-bcac-a944b507909a"
JAABOB010000098.1	RepeatMasker	DNA/Ginger-1	40071	41574	12046	+	.	ID="RND-6_FAMILY-2950";Tend="2381";Tstart="893";shortTE="F";uid="eb2e556c-7c39-45c9-ba1a-da61988421d1"
JAABOB010000098.1	RepeatMasker	DNA/Kolobok-E	529462	529568	405	+	.	ID="KOLOBOKE-2_AP";Tend="2093";Tstart="1984";shortTE="F";uid="cea9b1c2-ae25-4f23-b38e-1da4daf4e00b"
JAABOB010000098.1	RepeatMasker	DNA/Ginger	140802	141329	1941	+	.	ID="RND-5_FAMILY-806";TEgroup="ctg_940%7CRND-5_FAMILY-806%7C1";Tend="1743";Tstart="849";shortTE="F";uid="b5547e08-132f-461b-9f8c-000be4544397"
JAABOB010000098.1	RepeatMasker	DNA	468070	468288	969	+	.	ID="DNA-TTAA-1_AP";Tend="423";Tstart="187";shortTE="F";uid="b12c65ed-d8a6-476c-bcd6-901eda0279cd"
JAABOB010000098.1	RepeatMasker	DNA	79633	80242	3520	+	.	ID="DNA4-3_AP";Tend="635";Tstart="3";shortTE="F";uid="8b394971-11b4-480a-8cd9-745674aedb32"
JAABOB010000098.1	RepeatMasker	Retroposon?	944760	944987	529	+	.	ID="RND-6_FAMILY-7806";Tend="506";Tstart="260";shortTE="F";uid="2914e7eb-8457-4822-9273-4940722cf0df"
JAABOB010000098.1	RepeatMasker	DNA	96531	96653	476	+	.	ID="DNA3-4_AP";Tend="127";Tstart="1";shortTE="F";uid="583df04a-2321-4b2e-9fb5-6dc904171cbe"
JAABOB010000098.1	RepeatMasker	DNA/hAT-Charlie	772038	772776	4973	+	.	ID="RND-5_FAMILY-5621";Tend="1673";Tstart="928";shortTE="F";uid="0e166b46-1eae-484d-9422-e5e8364d0c71"
JAABOB010000098.1	RepeatMasker	DNA	240748	241001	736	+	.	ID="DNA4-2_AP";Tend="769";Tstart="516";shortTE="F";uid="64b26398-0650-4212-9c86-79d2d8fbcd1a"
JAABOB010000098.1	RepeatMasker	Unknown	648302	648535	1383	+	.	ID="RND-5_FAMILY-3029";Tend="1166";Tstart="929";shortTE="F";uid="bf79fef8-3fa2-46e2-bf95-2cd919561981"
JAABOB010000098.1	RepeatMasker	DNA/MULE-MuDR	678150	678295	879	+	.	ID="DNA8-28B_AP";Tend="859";Tstart="711";shortTE="F";uid="52546411-fd42-424b-8280-9cd4c5c185e4"
JAABOB010000098.1	RepeatMasker	Unknown	337017	337784	6137	+	.	ID="RND-5_FAMILY-544";Tend="1669";Tstart="901";shortTE="F";uid="2f0f1c7e-c6c0-4353-8628-c5ec0098521d"
JAABOB010000098.1	RepeatMasker	LINE/CR1	961725	961871	591	+	.	ID="RND-4_FAMILY-189";Tend="2475";Tstart="2332";shortTE="F";uid="7437a640-bf33-46d9-9c56-ddda253f04a2"
JAABOB010000098.1	RepeatMasker	DNA/MULE-MuDR	647869	648001	638	+	.	ID="DNA8-110_AP";Tend="135";Tstart="2";shortTE="F";uid="47a55212-07cf-4a50-900c-935d3e6ff58e"
JAABOB010000098.1	RepeatMasker	Unknown	948961	949582	2193	+	.	ID="RND-6_FAMILY-3480";Tend="1532";Tstart="863";shortTE="F";uid="b0eedc34-6b8d-42fc-8f09-544b133cb1be"
JAABOB010000098.1	RepeatMasker	DNA/Ginger	222279	222426	537	+	.	ID="RND-1_FAMILY-128";Tend="2327";Tstart="2173";shortTE="F";uid="35a21ca1-bec8-4586-a047-08cd6bba48cb"
JAABOB010000098.1	RepeatMasker	DNA/TcMar-m44	378108	378342	686	+	.	ID="DNA2-5_AP";Tend="218";Tstart="1";shortTE="F";uid="a7d96c80-1cba-4116-9b58-39aaa8202973"
JAABOB010000098.1	RepeatMasker	DNA/Ginger	346002	347381	540	+	.	ID="RND-5_FAMILY-806";TEgroup="ctg_940%7CRND-5_FAMILY-806%7C3";Tend="2339";Tstart="845";shortTE="T";uid="cd6b3c70-50d7-4133-8545-3ddba301e5de"
JAABOB010000098.1	RepeatMasker	DNA/MULE-MuDR	21934	22142	677	+	.	ID="RND-5_FAMILY-4848";Tend="2398";Tstart="2186";shortTE="F";uid="e7048f19-148a-499e-b8fc-e93fb518b6c7"
JAABOB010000098.1	RepeatMasker	Retroposon?	781255	781427	431	+	.	ID="SINE2-2_AP";Tend="533";Tstart="363";shortTE="F";uid="a6d8629b-8fdf-4818-b22d-60867f9c78a6"
JAABOB010000098.1	RepeatMasker	DNA/MULE-MuDR	781504	781806	698	+	.	ID="RND-5_FAMILY-4848";Tend="2385";Tstart="2072";shortTE="F";uid="fb7b3d5c-f83c-4613-b5be-dab9ad2b1b5d"
JAABOB010000098.1	RepeatMasker	LTR/Gypsy	441463	442316	463	+	.	ID="GYPSY-6_ACE-I";Tend="3963";Tstart="3110";shortTE="F";uid="a0f58857-857f-463b-8102-38cd7bcf34eb"
JAABOB010000098.1	RepeatMasker	DNA/hAT-hAT19	457434	457856	855	+	.	ID="HAT-N6B_AP";Tend="439";Tstart="41";shortTE="F";uid="d35ff59a-a355-4f92-a7f9-67ed7a64cf84"
JAABOB010000098.1	RepeatMasker	DNA/hAT-hAT19	861192	861484	1284	+	.	ID="RND-5_FAMILY-1902";Tend="1537";Tstart="1275";shortTE="F";uid="5f0436df-3cc6-4dec-b1dc-ce5ab435f455"
JAABOB010000098.1	RepeatMasker	DNA/Ginger	611100	611213	596	+	.	ID="RND-1_FAMILY-128";Tend="924";Tstart="814";shortTE="F";uid="cfaec241-1648-44d8-830c-0c5c0275d883"
JAABOB010000098.1	RepeatMasker	DNA/TcMar-m44	767514	767632	514	+	.	ID="marinern-2_ap";Tend="447";Tstart="332";shortTE="F";uid="2034f353-89a4-4cd5-8fc7-1abc996a163b"
JAABOB010000098.1	RepeatMasker	DNA	110145	110423	471	+	.	ID="TTAA11_AP";TEgroup="ctg_940%7CTTAA11_AP%7C1";Tend="374";Tstart="1";shortTE="F";uid="05c81d35-4513-4f31-8f20-ea5791793a22"
JAABOB010000098.1	RepeatMasker	DNA/hAT-Charlie	221903	222238	462	+	.	ID="RND-6_FAMILY-13259";Tend="1982";Tstart="1565";shortTE="F";uid="6e0ef2be-d6ac-4106-92c1-bccc5b1efba3"
JAABOB010000098.1	RepeatMasker	DNA/hAT	453016	453315	1189	+	.	ID="rnd-6_family-10620";Tend="1418";Tstart="1165";shortTE="F";uid="a3f24621-83bb-4a99-8bb5-463287d91148"
JAABOB010000098.1	RepeatMasker	DNA	662640	663041	2416	+	.	ID="TTAA3_AP";Tend="429";Tstart="24";shortTE="F";uid="63fa4f50-3890-423d-a6fe-e26e463e7582"
JAABOB010000098.1	RepeatMasker	DNA/hAT	508718	509205	4119	+	.	ID="RND-1_FAMILY-72";Tend="1428";Tstart="944";shortTE="F";uid="ea80d77c-fad3-4f15-8604-d503dc54aedf"
JAABOB010000098.1	RepeatMasker	DNA/Ginger-1	495187	495617	615	+	.	ID="RND-6_FAMILY-2950";Tend="2307";Tstart="1866";shortTE="F";uid="d65bccd2-9b46-4838-b14e-23d220ebf577"
JAABOB010000098.1	RepeatMasker	DNA	897607	898020	723	-	.	ID="TTAA2C_AP";Tend="420";Tstart="7";shortTE="F";uid="11f1550c-1e70-4220-8c19-1c944a35ccb1"
JAABOB010000098.1	RepeatMasker	DNA	770330	770943	3879	-	.	ID="DNA4-3_AP";Tend="635";Tstart="3";shortTE="F";uid="2c278de8-0666-40e0-8432-06e6bee74ed5"
JAABOB010000098.1	RepeatMasker	DNA	184019	184352	460	-	.	ID="DNA4-3_AP";Tend="632";Tstart="307";shortTE="F";uid="a9758dcd-5848-48ac-94fd-28fe07d46466"
JAABOB010000098.1	RepeatMasker	DNA	905196	905502	462	-	.	ID="dna4-2_ap";Tend="272";Tstart="1";shortTE="F";uid="d4a46400-7da0-4dd5-8f9d-8f7ff69006ea"
JAABOB010000098.1	RepeatMasker	DNA	782101	782213	773	-	.	ID="DNA8-25_AP";Tend="113";Tstart="1";shortTE="F";uid="a944d656-6636-44cb-a0e2-f91b3ad5bba4"
JAABOB010000098.1	RepeatMasker	DNA/TcMar-m44?	49539	49720	632	-	.	ID="DNA4-9B_AP";Tend="183";Tstart="1";shortTE="F";uid="b8076d8c-28b5-4ea5-b3c1-3b7427c37f05"
JAABOB010000098.1	RepeatMasker	DNA/Ginger	279789	279913	491	-	.	ID="RND-5_FAMILY-806";Tend="1495";Tstart="949";shortTE="F";uid="2c95dd5b-d4a1-4bd2-b03c-654972285499"
JAABOB010000098.1	RepeatMasker	DNA	230080	230478	959	-	.	ID="DNA4-3_AP";Tend="475";Tstart="8";shortTE="F";uid="60a4667f-d74e-4a93-b3a4-f5ea2a7ff995"
JAABOB010000098.1	RepeatMasker	DNA/hAT-hAT19	582077	582836	4113	-	.	ID="RND-1_FAMILY-9";Tend="1682";Tstart="971";shortTE="F";uid="bb35faa8-cf0f-4b99-8cd3-385c17d30adf"
JAABOB010000098.1	RepeatMasker	DNA/Ginger	706736	706973	900	-	.	ID="RND-1_FAMILY-128";Tend="1424";Tstart="1184";shortTE="F";uid="1240f0f7-2785-47f0-8854-f8f732556652"
JAABOB010000098.1	RepeatMasker	DNA/hAT-hAT19	435248	435384	716	-	.	ID="RND-6_FAMILY-4609";Tend="1491";Tstart="1356";shortTE="F";uid="54d99bdb-161e-44e4-aebb-00d293e8695a"
JAABOB010000098.1	RepeatMasker	Unknown	705758	706686	5346	-	.	ID="RND-1_FAMILY-24";Tend="1749";Tstart="831";shortTE="F";uid="61c4fa8a-29d4-4530-8dfc-6f50e24fbbb3"
JAABOB010000098.1	RepeatMasker	DNA/hAT-Tip100	860954	861203	1249	-	.	ID="RND-6_FAMILY-2763";Tend="1892";Tstart="1643";shortTE="F";uid="c5631514-91c6-4ad1-9bd3-adccfcf85884"
JAABOB010000098.1	RepeatMasker	Retroposon?	529208	529422	400	-	.	ID="SINE2-1_AP";Tend="1353";Tstart="1152";shortTE="F";uid="9cd5e0cf-5ba5-4229-8a2e-32cf721a5176"
JAABOB010000098.1	RepeatMasker	DNA/Ginger	465531	467027	12021	-	.	ID="RND-5_FAMILY-806";Tend="2350";Tstart="830";shortTE="F";uid="718714d5-6df4-4a3d-9c28-ff2bcfd59356"
JAABOB010000098.1	RepeatMasker	DNA/Ginger	703434	705434	7790	-	.	ID="RND-1_FAMILY-128";TEgroup="ctg_940%7CRND-1_FAMILY-128%7C1";Tend="2350";Tstart="813";shortTE="F";uid="b0198bcf-b628-4bbf-8304-56f665799c1b"
JAABOB010000098.1	RepeatMasker	DNA	605349	605491	597	-	.	ID="DNA4-2_AP";Tend="357";Tstart="217";shortTE="F";uid="587628a3-9e15-4bfe-a357-51bf53dafaef"
JAABOB010000098.1	RepeatMasker	Unknown	440278	440719	2674	-	.	ID="RND-1_FAMILY-141";Tend="1304";Tstart="866";shortTE="F";uid="9ed9132e-4f9e-4b59-95b9-99638de271f9"
JAABOB010000098.1	RepeatMasker	DNA	226116	226679	747	-	.	ID="DNA4-3_AP";Tend="586";Tstart="28";shortTE="F";uid="4166483f-adfa-4dd2-918e-a3ee249cf959"
JAABOB010000098.1	RepeatMasker	Unknown	859269	859588	1404	-	.	ID="RND-6_FAMILY-10054";Tend="1224";Tstart="928";shortTE="F";uid="fe770621-89cf-44c3-a544-96365d931f04"
JAABOB010000098.1	RepeatMasker	DNA/hAT	771014	771140	721	-	.	ID="RND-6_FAMILY-1569";Tend="758";Tstart="625";shortTE="F";uid="fea8018b-5d21-4795-816d-dad9dc05b7e9"
JAABOB010000098.1	RepeatMasker	DNA	236914	237510	762	-	.	ID="dna4-2_ap";Tend="764";Tstart="1";shortTE="F";uid="270ad439-7ac5-4d8a-9b7e-76bdacf283ba"
JAABOB010000098.1	RepeatMasker	DNA/Ginger	676268	676911	3229	-	.	ID="RND-5_FAMILY-806";Tend="1599";Tstart="926";shortTE="F";uid="675fc902-4b52-41f0-ae87-a390445610fd"
JAABOB010000098.1	RepeatMasker	DNA	499912	500283	2093	-	.	ID="TTAA3_AP";Tend="371";Tstart="4";shortTE="F";uid="c80fb58a-456f-4671-84c0-6ea02017af19"
JAABOB010000098.1	RepeatMasker	DNA	527287	527576	555	-	.	ID="DNA4-2_AP";Tend="769";Tstart="488";shortTE="F";uid="db60d6a0-c6ff-4fa1-94c3-aed98d540bdf"
JAABOB010000098.1	RepeatMasker	DNA	367357	367637	931	-	.	ID="DNA4-2_AP";Tend="741";Tstart="461";shortTE="F";uid="9fe4405a-1537-49fc-8dbb-63c74a85fb16"
JAABOB010000098.1	RepeatMasker	DNA/Ginger	781424	781753	1939	-	.	ID="RND-1_FAMILY-128";Tend="2328";Tstart="2004";shortTE="F";uid="1c7d2e27-b4a9-4474-852d-b8f2c14d6852"
JAABOB010000098.1	RepeatMasker	DNA	367657	367898	691	-	.	ID="dna4-2_ap";Tend="233";Tstart="2";shortTE="F";uid="e9d721c6-1272-4856-a413-64823f7ed285"
JAABOB010000098.1	RepeatMasker	DNA/Kolobok-E	371812	372026	476	-	.	ID="KOLOBOKE-4_AP";Tend="2724";Tstart="2502";shortTE="F";uid="8e4bf052-a0d3-4562-a35e-25354877642a"
JAABOB010000098.1	RepeatMasker	DNA/Kolobok-E	222239	222378	581	-	.	ID="KOLOBOKE-2_AP";Tend="1265";Tstart="1119";shortTE="F";uid="fb0ca240-0080-4b2d-8bbe-0b3aa58bf211"
JAABOB010000098.1	RepeatMasker	DNA/Kolobok-E	371590	371783	415	-	.	ID="KOLOBOKE-2_AP";Tend="1334";Tstart="1119";shortTE="F";uid="f309c54f-2d0c-48d1-a5cc-32bf330e48ad"
JAABOB010000098.1	RepeatMasker	DNA/TcMar-m44	147569	147774	538	-	.	ID="MARINERN-1B_AP";Tend="243";Tstart="1";shortTE="F";uid="ffe1a7b2-025c-4afc-a332-68132d8357d8"
JAABOB010000098.1	RepeatMasker	LINE/L2	448333	448433	572	-	.	ID="RND-5_FAMILY-2256";Tend="840";Tstart="747";shortTE="F";uid="7b2c56fc-801f-428e-a608-a06c29cc71c2"
JAABOB010000098.1	RepeatMasker	DNA/hAT-Blackjack	1854	1986	437	-	.	ID="HAT-4_PBA";Tend="5984";Tstart="5850";shortTE="F";uid="452306ef-e052-4ea2-82fd-dd652b66bd2c"
JAABOB010000098.1	RepeatMasker	DNA/hAT-hAT19	876586	877367	3280	-	.	ID="RND-5_FAMILY-1902";Tend="1536";Tstart="819";shortTE="F";uid="6300be33-a368-4e20-90b6-10bd092420ca"
JAABOB010000098.1	RepeatMasker	DNA/hAT	611279	611832	575	-	.	ID="HAT-N12_AP";TEgroup="ctg_940%7CHAT-N12_AP%7C1";Tend="492";Tstart="70";shortTE="T";uid="144579e0-2dad-410f-865b-4d335cbc3cf9"
JAABOB010000098.1	RepeatMasker	DNA/hAT-hAT19	479189	479919	3664	-	.	ID="RND-5_FAMILY-1902";Tend="1523";Tstart="820";shortTE="F";uid="47195fc5-1e32-4045-abdb-5d781e6a5227"
JAABOB010000098.1	RepeatMasker	Retroposon?	944721	944850	588	-	.	ID="RND-6_FAMILY-4509";Tend="2753";Tstart="2620";shortTE="F";uid="77211c9d-4344-4b26-b4c8-78d551948b54"
JAABOB010000098.1	RepeatMasker	DNA	501010	501239	1547	-	.	ID="DNA-TTAA-1_AP";Tend="229";Tstart="1";shortTE="F";uid="496cf047-e25d-4191-84ec-83bfd347d736"
JAABOB010000098.1	RepeatMasker	DNA/hAT-Tip100	640738	641010	1161	-	.	ID="RND-6_FAMILY-9981";Tend="1208";Tstart="939";shortTE="F";uid="6b625c4b-0ac5-4d44-994e-efe01c2a8f96"
JAABOB010000098.1	RepeatMasker	DNA/hAT-Tip100	4694	5425	3899	-	.	ID="RND-6_FAMILY-2763";Tend="1946";Tstart="1264";shortTE="F";uid="b89bfc54-b330-471d-b9dc-cfdf4dca3b13"
JAABOB010000098.1	RepeatMasker	DNA	872459	872863	468	-	.	ID="DNA4-3_AP";Tend="613";Tstart="234";shortTE="F";uid="75718caf-9097-4f7c-9a06-cfe8b7a31f26"
JAABOB010000098.1	RepeatMasker	DNA/Ginger	144522	145958	8690	-	.	ID="RND-5_FAMILY-806";Tend="2336";Tstart="847";shortTE="F";uid="fcdc5f88-8302-4b7d-b152-6b1a13b8bb10"
JAABOB010000098.1	RepeatMasker	DNA/hAT-hAT19	656787	657437	2330	-	.	ID="RND-5_FAMILY-1505";Tend="1496";Tstart="867";shortTE="F";uid="8f55abb0-64e4-4b0d-8fde-a080d6d55e9c"
JAABOB010000098.1	RepeatMasker	Unknown	457146	457405	735	-	.	ID="RND-5_FAMILY-4786";Tend="1272";Tstart="1039";shortTE="F";uid="c81a9b5f-1560-4cb4-857d-13e7020f6433"
JAABOB010000098.1	RepeatMasker	DNA	613502	613669	524	-	.	ID="ttaa2c_ap";Tend="256";Tstart="93";shortTE="F";uid="76ade5b5-940b-4429-95cb-7961badc30d2"
JAABOB010000098.1	RepeatMasker	DNA/Ginger	781758	781949	904	-	.	ID="rnd-5_family-806";Tend="988";Tstart="793";shortTE="F";uid="1290ae54-845c-4e56-8e2a-8a281b8f3831"
JAABOB010000098.1	RepeatMasker	DNA	662897	663059	511	-	.	ID="RND-6_FAMILY-241";Tend="1213";Tstart="1046";shortTE="F";uid="b7da611b-662b-48b0-a792-99ebd18be1cd"
JAABOB010000098.1	RepeatMasker	DNA	516857	516990	413	-	.	ID="DNA3-4_AP";Tend="127";Tstart="2";shortTE="F";uid="b03e4291-cd05-4a1d-8e25-ef4c4191a874"
JAABOB010000098.1	RepeatMasker	Retroposon?	201093	201928	1220	-	.	ID="SINE2-1_AP";Tend="955";Tstart="116";shortTE="F";uid="a6286de9-2121-47fc-8d95-7f32d94f9e25"
JAABOB010000098.1	RepeatMasker	Retroposon?	392259	392626	606	-	.	ID="SINE2-1_AP";Tend="581";Tstart="207";shortTE="F";uid="13019a48-597e-406f-a6d7-421ab4536264"
JAABOB010000098.1	RepeatMasker	DNA/CMC-EnSpm	368717	369682	7784	-	.	ID="RND-6_FAMILY-332";Tend="1891";Tstart="927";shortTE="F";uid="084e5062-be0a-479e-a8e6-e6e6f22f4407"
JAABOB010000098.1	RepeatMasker	DNA/Ginger	150178	150735	487	-	.	ID="RND-5_FAMILY-806";TEgroup="ctg_940%7CRND-5_FAMILY-806%7C2";Tend="1755";Tstart="843";shortTE="F";uid="355d147a-dc31-42ff-8d71-dd83edd1ede6"
JAABOB010000098.1	RepeatMasker	DNA	609239	609564	1552	-	.	ID="RND-1_FAMILY-67";Tend="1263";Tstart="920";shortTE="F";uid="559f2e75-142e-4c10-9535-2400c3ff4294"
JAABOB010000098.1	RepeatMasker	DNA	449864	450041	557	-	.	ID="TTAA11_AP";Tend="207";Tstart="1";shortTE="F";uid="591a4fd6-4287-4ef2-930c-3b1184588d01"
JAABOB010000098.1	RepeatMasker	DNA/Kolobok-E	305711	305914	496	-	.	ID="KOLOBOKE-2_AP";Tend="1334";Tstart="1119";shortTE="F";uid="6914dba3-25e5-4a4d-8b42-948ba6e20b10"
JAABOB010000098.1	RepeatMasker	DNA/hAT-hAT19	174447	174582	473	-	.	ID="DNA8-109_AP";Tend="134";Tstart="1";shortTE="F";uid="258d4a82-7036-4c3d-bfac-e71089805126"
JAABOB010000098.1	RepeatMasker	DNA/Ginger	480952	481281	451	-	.	ID="RND-5_FAMILY-806";Tend="1102";Tstart="817";shortTE="F";uid="8d1f023d-63ab-4f51-9fd8-bf50885e2d06"
JAABOB010000098.1	RepeatMasker	DNA/hAT-Charlie	945056	945319	616	-	.	ID="RND-6_FAMILY-13259";Tend="1776";Tstart="1528";shortTE="F";uid="50680124-574f-405a-82d8-f76119d1323c"
JAABOB010000098.1	RepeatMasker	DNA/hAT-Charlie	638558	638727	769	-	.	ID="HAT-N11_AP";Tend="631";Tstart="488";shortTE="F";uid="81da4928-a21f-49a4-aabc-3f0b04c438ef"
JAABOB010000098.1	RepeatMasker	DNA/MULE-MuDR	518860	519323	703	-	.	ID="MUDR1X_AP";Tend="2117";Tstart="1635";shortTE="F";uid="48b42d44-89e1-4b33-a361-9f2e6c91b216"
JAABOB010000098.1	RepeatMasker	DNA/Ginger-1	610980	611099	722	-	.	ID="rnd-4_family-1162";Tend="776";Tstart="576";shortTE="F";uid="6b2a4023-29c7-4f1a-8f1a-1a11ede2678b"
JAABOB010000098.1	RepeatMasker	DNA/TcMar-m44	339262	339409	722	-	.	ID="dnax-3b_ap";Tend="138";Tstart="1";shortTE="F";uid="8c0a0de3-5983-4b91-a824-5349a84bfc27"
JAABOB010000098.1	RepeatMasker	DNA	937211	937799	3560	-	.	ID="RND-5_FAMILY-7549";Tend="1460";Tstart="902";shortTE="F";uid="eefc4487-ad79-4b5d-905f-10c2c8ab1eb7"
JAABOB010000098.1	RepeatMasker	Retroposon?	279914	280397	494	-	.	ID="SINE2-2_AP";Tend="518";Tstart="1";shortTE="F";uid="deb36efe-ae15-4f77-b85e-0209a9e6847e"
JAABOB010000098.1	RepeatMasker	DNA/hAT-hAT19	610833	610945	486	-	.	ID="DNA8-49_AP";Tend="864";Tstart="752";shortTE="F";uid="98ecb923-f12c-45dc-acee-024a0198906c"
JAABOB010000098.1	RepeatMasker	DNA/TcMar-Pogo?	56620	57088	694	-	.	ID="DNA2-8_AP";TEgroup="ctg_940%7CDNA2-8_AP%7C1";Tend="765";Tstart="3";shortTE="F";uid="7b4523e6-1ea8-4c4f-9bd5-f844cefa62d2"
JAABOB010000098.1	RepeatMasker	DNA/Ginger	22143	22682	3549	-	.	ID="RND-1_FAMILY-128";Tend="1385";Tstart="833";shortTE="F";uid="e8ebc054-7243-460e-8559-0233fa05fd55"
JAABOB010000099.1	RepeatMasker	DNA	786544	787215	977	+	.	ID="DNA4-2_AP";Tend="769";Tstart="8";shortTE="F";uid="e3d272e3-6ea2-4b41-87fc-c88d4c0e9985"
JAABOB010000099.1	RepeatMasker	DNA/Ginger-1	599233	599467	1292	+	.	ID="RND-6_FAMILY-2950";Tend="1134";Tstart="904";shortTE="F";uid="00aa0614-c534-4695-bc33-cba39b8b8b58"
JAABOB010000099.1	RepeatMasker	DNA	342103	342428	917	+	.	ID="DNA4-3_AP";Tend="477";Tstart="162";shortTE="F";uid="13c0fabe-516f-4124-9409-bbd6de08c1cd"
JAABOB010000099.1	RepeatMasker	LINE/I-Jockey	598131	598691	1171	+	.	ID="RND-6_FAMILY-3749";Tend="1588";Tstart="1029";shortTE="F";uid="0a20630f-4b7e-44ca-b10e-efb3a4723447"
JAABOB010000099.1	RepeatMasker	DNA/Ginger-2	371479	371763	746	+	.	ID="GINGER2-N2_AP";TEgroup="ctg_941%7CGINGER2-N2_AP%7C1";Tend="1617";Tstart="10";shortTE="F";uid="c5b01acd-e5cb-4c51-8bdc-b9c1cb09b3c8"
JAABOB010000099.1	RepeatMasker	DNA/Ginger-1	765700	765960	1820	+	.	ID="RND-1_FAMILY-17";Tend="1201";Tstart="941";shortTE="F";uid="da84b471-2265-4bea-8e64-e35d0cb8c96e"
JAABOB010000099.1	RepeatMasker	DNA/Kolobok-E	218020	218276	697	+	.	ID="KOLOBOKE-4_AP";Tend="2816";Tstart="2524";shortTE="F";uid="c17877e8-fc03-47a2-aa05-78d8827ded85"
JAABOB010000099.1	RepeatMasker	DNA/MULE-MuDR	791692	791873	914	+	.	ID="RND-5_FAMILY-4848";Tend="1526";Tstart="1347";shortTE="F";uid="36390ed9-6692-451b-9a91-1bd8141a29a4"
JAABOB010000099.1	RepeatMasker	DNA/TcMar?	789411	789561	645	+	.	ID="RND-5_FAMILY-107";Tend="1039";Tstart="884";shortTE="F";uid="7520a628-c016-4fa1-96db-06609780a89e"
JAABOB010000099.1	RepeatMasker	LINE/I-Jockey	700326	700515	496	+	.	ID="RND-6_FAMILY-108";Tend="2235";Tstart="2049";shortTE="F";uid="48c57b9e-54fd-4e5d-b77e-579de84f83ba"
JAABOB010000099.1	RepeatMasker	DNA	743672	744251	1074	+	.	ID="DNA4-3_AP";Tend="630";Tstart="83";shortTE="F";uid="c464a5bb-3add-4098-8f47-5c4b3a39a2bd"
JAABOB010000099.1	RepeatMasker	DNA/Ginger	407596	408268	4758	+	.	ID="RND-1_FAMILY-128";Tend="2334";Tstart="1664";shortTE="F";uid="0b09bd48-8b6a-4b99-9956-9a53f1048434"
JAABOB010000099.1	RepeatMasker	DNA/Ginger	707972	708527	550	+	.	ID="RND-5_FAMILY-806";Tend="1441";Tstart="847";shortTE="F";uid="fdebf065-f856-493b-94ba-48d346bcd821"
JAABOB010000099.1	RepeatMasker	Retroposon?	297343	297544	406	+	.	ID="RND-6_FAMILY-7806";Tend="500";Tstart="283";shortTE="F";uid="d732654b-25d6-48a4-93aa-0eb419008ee6"
JAABOB010000099.1	RepeatMasker	Retroposon?	520136	520261	600	+	.	ID="SINE2-1_AP";Tend="1770";Tstart="1639";shortTE="F";uid="afb00805-e1a4-45b7-bf37-39fccc148ec2"
JAABOB010000099.1	RepeatMasker	DNA/Ginger	872914	873361	1388	+	.	ID="RND-5_FAMILY-806";Tend="1882";Tstart="1401";shortTE="F";uid="1f3382e8-c6a1-4010-a265-26104b004eda"
JAABOB010000099.1	RepeatMasker	DNA/hAT-Charlie	552477	553276	5310	+	.	ID="RND-5_FAMILY-5621";Tend="1596";Tstart="807";shortTE="F";uid="edcdff84-c4fa-483c-b5dd-bd7ce9350a08"
JAABOB010000099.1	RepeatMasker	Unknown	458087	458241	960	+	.	ID="RND-4_FAMILY-2011";Tend="1113";Tstart="957";shortTE="F";uid="2cfe92a4-32b2-4ec5-9ca1-6bb0cb83a185"
JAABOB010000099.1	RepeatMasker	LINE/I-Jockey	860777	861153	2433	+	.	ID="RND-6_FAMILY-1378";Tend="1331";Tstart="938";shortTE="F";uid="5f6323ce-7734-470e-bb71-8cd37034c9c1"
JAABOB010000099.1	RepeatMasker	DNA/hAT-Tip100	637655	637879	596	+	.	ID="RND-6_FAMILY-4776";Tend="1233";Tstart="978";shortTE="F";uid="44708874-a9be-4d81-831f-6395013463e3"
JAABOB010000099.1	RepeatMasker	DNA	698459	698629	951	+	.	ID="TTAA5_AP";Tend="174";Tstart="1";shortTE="F";uid="7b6a0ec6-e422-474c-bab5-52b58c1b87b2"
JAABOB010000099.1	RepeatMasker	Retroposon?	873401	873623	828	+	.	ID="RND-6_FAMILY-4509";Tend="2773";Tstart="2568";shortTE="F";uid="b765472a-0c80-4aae-b565-d9bcc1b67d37"
JAABOB010000099.1	RepeatMasker	DNA	147350	147912	899	+	.	ID="dna4-2_ap";TEgroup="ctg_941%7Cdna4-2_ap%7C1";Tend="764";Tstart="129";shortTE="F";uid="dd47405f-5351-4a64-b932-8dc939c838e1"
JAABOB010000099.1	RepeatMasker	DNA	776669	777079	1548	+	.	ID="TTAA3_AP";Tend="425";Tstart="1";shortTE="F";uid="7cc7b7f2-8060-4aa0-9c40-9e80544f2088"
JAABOB010000099.1	RepeatMasker	DNA	647849	648131	519	+	.	ID="DNA4-3_AP";Tend="530";Tstart="187";shortTE="F";uid="4f47afd2-1e10-4dda-957d-6ec04991de7b"
JAABOB010000099.1	RepeatMasker	DNA	782626	782810	528	+	.	ID="ttaa3c_ap";Tend="177";Tstart="12";shortTE="F";uid="64cca53e-dc90-4655-a06e-9d69085310cf"
JAABOB010000099.1	RepeatMasker	DNA/TcMar-Tc1	208975	209125	490	+	.	ID="MARINER-N22_AG";Tend="209";Tstart="53";shortTE="F";uid="322e7427-d236-4f88-8c0e-7d454df702e9"
JAABOB010000099.1	RepeatMasker	DNA	424226	424443	465	+	.	ID="DNA-TTAA-1_AP";Tend="421";Tstart="189";shortTE="F";uid="5ff31583-899f-4383-95d7-181fd414ec05"
JAABOB010000099.1	RepeatMasker	Unknown	777243	777707	2198	+	.	ID="RND-6_FAMILY-3480";Tend="1420";Tstart="885";shortTE="F";uid="547ebab0-303d-43d4-9000-969686d69739"
JAABOB010000099.1	RepeatMasker	Retroposon?	391832	391963	520	+	.	ID="SINE2-1_AP";Tend="1761";Tstart="1627";shortTE="F";uid="8be7d33a-b7cd-4229-859a-c329e3bca3e0"
JAABOB010000099.1	RepeatMasker	Retroposon?	708582	708703	426	+	.	ID="SINE2-1_AP";Tend="1446";Tstart="1327";shortTE="F";uid="5dafb32a-24dd-41c9-9963-37f55b0ece30"
JAABOB010000099.1	RepeatMasker	DNA/hAT	333051	333574	3724	+	.	ID="RND-1_FAMILY-72";Tend="1473";Tstart="949";shortTE="F";uid="32502f40-7205-48f4-b8b8-ba6700d3ccb1"
JAABOB010000099.1	RepeatMasker	DNA/Ginger-1	300592	300806	786	+	.	ID="GINGER1-1_AP";Tend="3379";Tstart="3141";shortTE="F";uid="71f6cdfe-2e55-4e07-9fdc-3d69ea7fc1a9"
JAABOB010000099.1	RepeatMasker	DNA	631258	631494	706	+	.	ID="TTAA8_AP";Tend="346";Tstart="90";shortTE="F";uid="8cad5e6d-a7e8-4802-9d68-c58541dad8e8"
JAABOB010000099.1	RepeatMasker	LINE/R1	315821	315946	527	+	.	ID="SART-9_API";Tend="3682";Tstart="3561";shortTE="F";uid="4b68f865-2a73-4409-b9a6-a962be4d8ada"
JAABOB010000099.1	RepeatMasker	DNA/hAT	847276	847434	540	+	.	ID="dna8-105_ap";Tend="142";Tstart="20";shortTE="F";uid="ce86a916-8abd-41d9-9640-6bca0e265109"
JAABOB010000099.1	RepeatMasker	Unknown	7410	8405	6586	+	.	ID="RND-1_FAMILY-24";Tend="1813";Tstart="828";shortTE="F";uid="27c5b602-4dfb-48ee-ab88-fdfef960647b"
JAABOB010000099.1	RepeatMasker	DNA/Ginger-1	766341	766548	1558	+	.	ID="RND-1_FAMILY-17";Tend="1406";Tstart="1200";shortTE="F";uid="2b642df9-6500-45ae-94f6-5fad9bec6de1"
JAABOB010000099.1	RepeatMasker	Retroposon?	22809	22967	498	+	.	ID="SINE2-1_AP";Tend="1770";Tstart="1621";shortTE="F";uid="f15e5b50-5dae-4968-a5e3-7291fa12f45a"
JAABOB010000099.1	RepeatMasker	DNA	679219	680134	7855	+	.	ID="RND-6_FAMILY-241";Tend="1870";Tstart="951";shortTE="F";uid="b5eccbc3-c98b-4403-ade2-9505724d3509"
JAABOB010000099.1	RepeatMasker	DNA/hAT-Ac	664606	664973	1367	+	.	ID="DNA8-91B_AP";Tend="414";Tstart="1";shortTE="F";uid="43e447a9-c765-4171-92ae-4b5c53d49bd1"
JAABOB010000099.1	RepeatMasker	Unknown	680334	681084	2621	+	.	ID="RND-5_FAMILY-1394";TEgroup="ctg_941%7CRND-5_FAMILY-1394%7C1";Tend="1784";Tstart="808";shortTE="F";uid="8f717118-b9b7-4451-906c-da88de47dc13"
JAABOB010000099.1	RepeatMasker	Retroposon?	762564	762848	518	+	.	ID="SINE2-1_AP";Tend="409";Tstart="142";shortTE="F";uid="24b9d9f6-1bbe-4749-9fff-be7251eaebb6"
JAABOB010000099.1	RepeatMasker	SINE/tRNA-I	795311	795558	525	+	.	ID="RND-6_FAMILY-374";Tend="1170";Tstart="942";shortTE="F";uid="ece6ccfe-4dda-4a61-8604-0fde0ddf2317"
JAABOB010000099.1	RepeatMasker	DNA/hAT-Charlie	655745	656078	613	+	.	ID="RND-5_FAMILY-2228";Tend="1279";Tstart="979";shortTE="F";uid="bf830daf-1892-4980-8c77-3432692b1a2d"
JAABOB010000099.1	RepeatMasker	DNA/hAT-Ac	665111	665241	498	+	.	ID="dna8-91b_ap";Tend="859";Tstart="750";shortTE="F";uid="67435fea-b4c0-451c-b0e3-e088de23974f"
JAABOB010000099.1	RepeatMasker	Retroposon?	573039	573824	409	+	.	ID="SINE2-1_AP";Tend="1757";Tstart="994";shortTE="F";uid="22c10c1f-22bd-4285-8111-675197cd1572"
JAABOB010000099.1	RepeatMasker	DNA/Ginger-2	660185	660368	558	+	.	ID="GINGER2-N2_AP";Tend="188";Tstart="2";shortTE="F";uid="01fa18ae-b4c5-4eef-a05a-e4ef089c4e6c"
JAABOB010000099.1	RepeatMasker	DNA/Ginger-1	587322	587511	468	-	.	ID="RND-6_FAMILY-2950";Tend="1387";Tstart="1197";shortTE="F";uid="7cb95ebb-6c56-4aa7-a6bf-8ab5bf8f212f"
JAABOB010000099.1	RepeatMasker	DNA/hAT	727024	727400	1223	-	.	ID="DNA8-1_AP";TEgroup="ctg_941%7CDNA8-1_AP%7C1";Tend="847";Tstart="1";shortTE="F";uid="c4a8d066-99da-40f5-9c82-54ab932d4989"
JAABOB010000099.1	RepeatMasker	Retroposon?	508686	508908	475	-	.	ID="SINE2-2_AP";Tend="1980";Tstart="1545";shortTE="F";uid="f0030291-43be-49cd-be30-a46236503658"
JAABOB010000099.1	RepeatMasker	DNA/Ginger	674995	675316	785	-	.	ID="RND-5_FAMILY-806";Tend="1484";Tstart="1216";shortTE="F";uid="c5629d8b-3d89-43ed-a7af-8a78507d9130"
JAABOB010000099.1	RepeatMasker	DNA	147008	147128	428	-	.	ID="dna4-2_ap";Tend="769";Tstart="649";shortTE="F";uid="93564abf-458e-42b5-ade7-9091ec55f31c"
JAABOB010000099.1	RepeatMasker	DNA/hAT-Charlie	865216	865543	1091	-	.	ID="dna8-32_ap";Tend="240";Tstart="1";shortTE="F";uid="82550fcc-28d8-4e51-a0b1-89c0dbd2dd14"
JAABOB010000099.1	RepeatMasker	DNA/Ginger	642037	642747	1507	-	.	ID="RND-5_FAMILY-806";Tend="1763";Tstart="1043";shortTE="F";uid="be7ae400-ecfd-4fe8-803e-a9dbddce343c"
JAABOB010000099.1	RepeatMasker	DNA	789787	790012	625	-	.	ID="TTAA2C_AP";Tend="423";Tstart="213";shortTE="F";uid="6bb6caaf-cc59-4447-89aa-c6cca742ef0f"
JAABOB010000099.1	RepeatMasker	DNA	780442	780843	774	-	.	ID="DNA4-2_AP";Tend="769";Tstart="361";shortTE="F";uid="5c24ec88-10aa-4b00-9e3f-7e27440b3d05"
JAABOB010000099.1	RepeatMasker	Unknown	819112	819655	2222	-	.	ID="RND-6_FAMILY-3480";Tend="1479";Tstart="873";shortTE="F";uid="8b9c3a6c-79ac-4a40-b85d-7dbb4bb0c2ff"
JAABOB010000099.1	RepeatMasker	DNA/Ginger-1	389332	389678	458	-	.	ID="RND-6_FAMILY-2950";Tend="2381";Tstart="2039";shortTE="F";uid="56ec2b0a-a5bf-4423-8e90-8209ea554ab0"
JAABOB010000099.1	RepeatMasker	LINE/I-Jockey	658148	659023	1111	-	.	ID="RND-6_FAMILY-108";Tend="2625";Tstart="1766";shortTE="F";uid="bc6c583f-1fb8-436c-b1fa-ec0893ed21b7"
JAABOB010000099.1	RepeatMasker	DNA/Ginger-1	85168	86707	8075	-	.	ID="RND-6_FAMILY-2950";Tend="2387";Tstart="890";shortTE="F";uid="778805d2-6e06-4a4a-a875-d4aba980cbb1"
JAABOB010000099.1	RepeatMasker	DNA	725308	725672	991	-	.	ID="DNA-TTAA-1_AP";Tend="415";Tstart="50";shortTE="F";uid="4165a870-d4dc-4724-bdd7-aa7faf82ec92"
JAABOB010000099.1	RepeatMasker	Retroposon?	631527	631668	465	-	.	ID="RND-6_FAMILY-4509";Tend="2751";Tstart="2621";shortTE="F";uid="ce069dd1-880e-474d-8f8a-14f8628bda3b"
JAABOB010000099.1	RepeatMasker	DNA/Ginger	661243	662663	9155	-	.	ID="RND-5_FAMILY-806";Tend="2266";Tstart="847";shortTE="F";uid="f05fc6b7-3106-4f5f-a118-5aea184460f5"
JAABOB010000099.1	RepeatMasker	Retroposon?	297295	297413	510	-	.	ID="SINE2-2_AP";Tend="1973";Tstart="1847";shortTE="F";uid="4e2df497-e554-467d-af0e-053a97003872"
JAABOB010000099.1	RepeatMasker	DNA/Ginger	280413	280760	1229	-	.	ID="RND-1_FAMILY-128";Tend="1271";Tstart="830";shortTE="F";uid="31109670-5071-4aa9-88f5-abf26c3fc5a0"
JAABOB010000099.1	RepeatMasker	Unknown	319468	319835	466	-	.	ID="RND-1_FAMILY-81";Tend="1956";Tstart="1584";shortTE="F";uid="2ae8716b-5794-4185-81ff-5710e20d8d36"
JAABOB010000099.1	RepeatMasker	DNA/Kolobok-E	391801	391919	521	-	.	ID="KOLOBOKE-2_AP";Tend="1249";Tstart="1125";shortTE="F";uid="7650b66c-876e-4d17-ab1b-af2f67f19710"
JAABOB010000099.1	RepeatMasker	Retroposon?	461994	462422	769	-	.	ID="SINE2-1_AP";Tend="931";Tstart="508";shortTE="F";uid="21b2da9d-1a11-4a10-b9b3-8dd49424ec15"
JAABOB010000099.1	RepeatMasker	Retroposon?	277506	277893	446	-	.	ID="SINE2-2_AP";Tend="1150";Tstart="725";shortTE="F";uid="ee335d22-88ab-4457-8d5d-f062f0c07284"
JAABOB010000099.1	RepeatMasker	Retroposon?	694759	695063	1363	-	.	ID="RND-6_FAMILY-4509";Tend="2652";Tstart="2359";shortTE="F";uid="1b5f280b-829b-489b-b5f5-22bab23cbaca"
JAABOB010000099.1	RepeatMasker	SINE/tRNA-I	647542	647781	1739	-	.	ID="RND-6_FAMILY-374";Tend="1183";Tstart="941";shortTE="F";uid="62e24a2e-25f3-4b47-936a-1dec96682d1d"
JAABOB010000099.1	RepeatMasker	DNA/MULE-MuDR	887242	887371	478	-	.	ID="MUDR2X_AP";Tend="1089";Tstart="961";shortTE="F";uid="a8fe05e4-cffc-4929-9dcc-f56333b51f40"
JAABOB010000099.1	RepeatMasker	DNA	623648	623978	932	-	.	ID="DNA4-2_AP";Tend="334";Tstart="1";shortTE="F";uid="9c7d537a-a85d-4d88-9a0c-ab1e0917dbed"
JAABOB010000099.1	RepeatMasker	DNA/Kolobok-E	162794	162910	417	-	.	ID="KOLOBOKE-4_AP";Tend="3183";Tstart="2526";shortTE="F";uid="4292b307-6491-4d4c-8916-588c61ee0eca"
JAABOB010000099.1	RepeatMasker	Unknown	698645	699128	1604	-	.	ID="RND-6_FAMILY-6574";Tend="2615";Tstart="2080";shortTE="F";uid="8707badf-409d-4f2a-bc19-9f5c49d185db"
JAABOB010000099.1	RepeatMasker	DNA/Kolobok-E	22782	22921	442	-	.	ID="KOLOBOKE-2_AP";Tend="1247";Tstart="1119";shortTE="F";uid="d0806f7c-6609-4ee0-a68f-f1a68a0b838e"
JAABOB010000099.1	RepeatMasker	DNA/Ginger-1	21083	22599	9271	-	.	ID="RND-6_FAMILY-2950";Tend="2381";Tstart="893";shortTE="F";uid="b6fe3cbd-3cd3-4cab-96b0-c496b47235e1"
JAABOB010000099.1	RepeatMasker	Retroposon?	811584	812222	412	-	.	ID="SINE2-1_AP";Tend="1371";Tstart="755";shortTE="F";uid="531d21c9-0daa-4243-9fb8-36e7748162b1"
JAABOB010000099.1	RepeatMasker	DNA/Ginger-1	583987	585534	8216	-	.	ID="RND-6_FAMILY-2950";Tend="2383";Tstart="891";shortTE="F";uid="0392030f-c2c1-438f-8c57-bff616f74b27"
JAABOB010000099.1	RepeatMasker	DNA	851432	851800	452	-	.	ID="DNA4-2_AP";Tend="404";Tstart="1";shortTE="F";uid="87c169b3-c272-43c3-b061-d389dea038bf"
JAABOB010000099.1	RepeatMasker	Unknown	571287	573466	7290	-	.	ID="RND-1_FAMILY-16";Tend="2192";Tstart="16";shortTE="F";uid="0da371ca-cf96-4101-8e7b-7ea273e3c895"
JAABOB010000099.1	RepeatMasker	DNA	778345	779007	1501	-	.	ID="DNA4-2_AP";Tend="742";Tstart="2";shortTE="F";uid="c97988e3-a00f-4806-a932-2aaa6c820e7a"
JAABOB010000099.1	RepeatMasker	Retroposon?	275760	276778	719	-	.	ID="SINE2-1_AP";Tend="1770";Tstart="149";shortTE="F";uid="a9cde011-dfeb-4bf9-96d9-05543c279cfb"
JAABOB010000099.1	RepeatMasker	DNA	845568	845951	957	-	.	ID="DNA4-2_AP";Tend="350";Tstart="1";shortTE="F";uid="a6217b44-d5e5-46d1-b1ce-e0d12fb4783f"
JAABOB010000099.1	RepeatMasker	Retroposon?	602862	603095	541	-	.	ID="SINE2-1_AP";Tend="729";Tstart="557";shortTE="F";uid="28a62077-bc65-4f28-9865-b861f66a2e5b"
JAABOB010000099.1	RepeatMasker	Retroposon?	162911	163428	487	-	.	ID="SINE2-1_AP";Tend="571";Tstart="1";shortTE="F";uid="2c185c88-5606-4d2f-a561-3acc960ffafb"
JAABOB010000099.1	RepeatMasker	DNA/hAT-hAT19	660824	661075	407	-	.	ID="DNA8-97_AP";Tend="273";Tstart="3";shortTE="F";uid="4392306c-e34d-4df7-81e9-abb7965e214c"
JAABOB010000099.1	RepeatMasker	DNA/hAT-Charlie	618488	618674	1026	-	.	ID="DNA8-34_AP";Tend="194";Tstart="4";shortTE="F";uid="32d7c622-57fe-40fd-9999-0371c82d8264"
JAABOB010000099.1	RepeatMasker	DNA/Ginger-2	852069	852267	1412	-	.	ID="GINGER2-N2_AP";Tend="196";Tstart="1";shortTE="F";uid="910599fb-3b0e-4f0d-94fd-535859f805f5"
JAABOB010000099.1	RepeatMasker	DNA/Ginger	54192	54429	408	-	.	ID="RND-1_FAMILY-128";Tend="1044";Tstart="817";shortTE="F";uid="8869ecb2-a021-466e-afab-c7439a293d16"
JAABOB010000099.1	RepeatMasker	DNA/Ginger	676039	676586	2389	-	.	ID="RND-5_FAMILY-806";Tend="2034";Tstart="1496";shortTE="F";uid="e189a4f0-6f91-4548-9c13-7eab61b5d167"
JAABOB010000099.1	RepeatMasker	DNA/hAT-hAT19	822979	823726	4187	-	.	ID="RND-1_FAMILY-9";Tend="1693";Tstart="957";shortTE="F";uid="4f66df5a-cd70-492f-9fa5-32f4682c899c"
JAABOB010000099.1	RepeatMasker	DNA/hAT-hAT19	615864	616065	730	-	.	ID="DNA8-73_AP";Tend="192";Tstart="1";shortTE="F";uid="624c6c47-246f-4f61-bc2b-d0e94ea01300"
JAABOB010000099.1	RepeatMasker	Retroposon?	338122	338657	605	-	.	ID="SINE2-1_AP";Tend="1477";Tstart="950";shortTE="F";uid="54de1abb-a999-4cc2-a076-54a52430eff1"
JAABOB010000099.1	RepeatMasker	DNA	387297	387411	419	-	.	ID="dna4-3_ap";Tend="381";Tstart="266";shortTE="F";uid="11d5787e-f706-41f7-b703-4df7c080121d"
JAABOB010000099.1	RepeatMasker	DNA/Ginger-1	501114	501350	411	-	.	ID="RND-6_FAMILY-2950";Tend="1976";Tstart="1740";shortTE="F";uid="df70c7c4-f993-4288-963e-b335e9cb103c"
JAABOB010000099.1	RepeatMasker	Unknown	265296	265924	3036	-	.	ID="RND-6_FAMILY-3480";Tend="1490";Tstart="881";shortTE="F";uid="c99fd2f5-0aa1-4041-a96e-110730f4d5d6"
JAABOB010000099.1	RepeatMasker	DNA/hAT-Charlie	26097	26230	472	-	.	ID="RND-5_FAMILY-1196";Tend="1448";Tstart="1313";shortTE="F";uid="d3d2e44e-5c25-405c-b7e5-5904afd75e9a"
JAABOB010000099.1	RepeatMasker	DNA/Ginger	771263	771995	3042	-	.	ID="RND-5_FAMILY-806";Tend="1860";Tstart="1112";shortTE="F";uid="1cb3e382-b8bf-493f-8be5-a9bef7ce878e"
JAABOB010000099.1	RepeatMasker	DNA/hAT-Charlie	762340	762562	552	-	.	ID="RND-6_FAMILY-13259";Tend="1773";Tstart="1555";shortTE="F";uid="50c3a161-2606-4026-8899-bec203f1c4fb"
JAABOB010000099.1	RepeatMasker	DNA	847449	847760	692	-	.	ID="TTAA2C_AP";Tend="423";Tstart="156";shortTE="F";uid="b34860f9-3885-4b27-b2af-37e8f61cd0ea"
JAABOB010000099.1	RepeatMasker	DNA/hAT-Charlie	877202	877457	1569	-	.	ID="RND-6_FAMILY-1921";Tend="1185";Tstart="919";shortTE="F";uid="953f3b2e-fabc-4303-b0bf-fda7f77295f3"
JAABOB010000099.1	RepeatMasker	DNA	864820	865076	754	-	.	ID="DNA4-2_AP";Tend="769";Tstart="502";shortTE="F";uid="798b9f26-1ecb-46ed-bb16-375c7ad51169"
JAABOB010000099.1	RepeatMasker	DNA	525175	525738	1079	-	.	ID="DNA-TTAA-1_AP";TEgroup="ctg_941%7CDNA-TTAA-1_AP%7C1";Tend="423";Tstart="1";shortTE="F";uid="f6af4d23-7d00-4b98-9e56-f398e79c8a7a"
JAABOB010000099.1	RepeatMasker	DNA/hAT-Tip100	46432	46595	1146	-	.	ID="RND-1_FAMILY-69";Tend="1059";Tstart="893";shortTE="F";uid="daa98888-d266-4968-98c4-17cb17bacb8b"
JAABOB010000099.1	RepeatMasker	DNA/Kolobok-E	587815	587946	419	-	.	ID="KOLOBOKE-2_AP";Tend="1279";Tstart="1148";shortTE="F";uid="6976ed6f-c77e-4220-807d-079039647786"
JAABOB010000099.1	RepeatMasker	DNA/Ginger-1	407291	408046	3891	-	.	ID="RND-6_FAMILY-2950";Tend="2391";Tstart="1648";shortTE="F";uid="800ea6d5-3401-4003-8a35-9c815552a354"
JAABOB010000099.1	RepeatMasker	Retroposon?	300629	300910	1185	-	.	ID="RND-6_FAMILY-4509";Tend="2755";Tstart="2494";shortTE="F";uid="3bc8cae1-8a28-426e-a616-bbcf46884d1a"
JAABOB010000099.1	RepeatMasker	DNA	782230	782579	772	-	.	ID="ttaa2c_ap";Tend="422";Tstart="49";shortTE="F";uid="82e9d860-2239-4378-bdc3-021e4d67e0f7"
JAABOB010000099.1	RepeatMasker	Unknown	705340	705494	521	-	.	ID="RND-1_FAMILY-99";Tend="1284";Tstart="1156";shortTE="F";uid="d3af71da-6966-4773-8cd2-02fd0bd5a4ae"
JAABOB010000099.1	RepeatMasker	DNA/Kolobok-E	520075	520218	528	-	.	ID="KOLOBOKE-2_AP";Tend="1272";Tstart="1118";shortTE="F";uid="f161d03c-75bd-4a95-b2bb-682c0e3cbdb1"
JAABOB010000099.1	RepeatMasker	DNA/hAT-hAT19	770215	770965	3100	-	.	ID="RND-1_FAMILY-9";Tend="1678";Tstart="869";shortTE="F";uid="27df9449-b709-4b77-9f23-02ac9c47ef06"
JAABOB010000099.1	RepeatMasker	DNA/Kolobok-E	642764	643047	516	-	.	ID="KOLOBOKE-4_AP";Tend="2807";Tstart="2522";shortTE="F";uid="2d327487-8282-42b2-b985-4569f3585d09"
JAABOB010000099.1	RepeatMasker	DNA/Kolobok-E	644206	645031	4718	-	.	ID="RND-1_FAMILY-35";Tend="1835";Tstart="960";shortTE="F";uid="e2aaa606-4e40-4e48-8ba9-96936d02bbaa"
JAABOB010000099.1	RepeatMasker	DNA/Ginger-1	669862	670289	3098	-	.	ID="RND-1_FAMILY-17";Tend="1398";Tstart="937";shortTE="F";uid="90ced85d-3804-430b-afde-3becf32a6266"
JAABOB010000099.1	RepeatMasker	DNA/Ginger	763097	763270	469	-	.	ID="RND-5_FAMILY-806";Tend="1182";Tstart="1009";shortTE="F";uid="9e4badd5-d6ef-46e6-951b-f338189c530a"
JAABOB010000099.1	RepeatMasker	RC/Helitron	856953	857283	700	-	.	ID="HELITRON-3_RPR";Tend="3177";Tstart="2881";shortTE="F";uid="66d9398f-3c1b-4bb1-bc81-6730772357e0"
JAABOB010000099.1	RepeatMasker	Retroposon?	282161	282338	472	-	.	ID="SINE2-1_AP";Tend="1762";Tstart="1639";shortTE="F";uid="a288f94d-5330-47ee-83af-7003f6334625"
JAABOB010000184.1	RepeatMasker	DNA/hAT-Ac	36331	37397	677	+	.	ID="homo2";Tend="1884";Tstart="689";shortTE="F";uid="e29d7589-91c0-4a05-b5de-f947cca86a76"
JAABOB010000184.1	RepeatMasker	DNA/hAT	14510	14822	717	+	.	ID="RND-6_FAMILY-1569";Tend="1466";Tstart="1152";shortTE="F";uid="aad91e6b-af31-47dc-9ae3-eb14577cef87"
JAABOB010000184.1	RepeatMasker	DNA/hAT	14060	14280	745	+	.	ID="RND-6_FAMILY-1569";Tend="1116";Tstart="892";shortTE="F";uid="e95cb27c-5247-4107-89ed-a0d8f0df5f42"
JAABOB010000184.1	RepeatMasker	LINE/L2	119599	120134	640	+	.	ID="CR1-1_NVI";Tend="3581";Tstart="3044";shortTE="F";uid="a43c6f01-9090-4290-9389-fa38090ef06f"
JAABOB010000184.1	RepeatMasker	DNA/Kolobok-E	15938	17058	609	+	.	ID="koloboke-4_ap";Tend="7093";Tstart="6484";shortTE="F";uid="0c3f077e-5335-4f33-9654-430cb16eef53"
JAABOB010000184.1	RepeatMasker	Unknown	123507	124368	4083	+	.	ID="RND-1_FAMILY-64";Tend="1928";Tstart="1044";shortTE="F";uid="4fec9859-de1a-449f-8905-d0561a212fc3"
JAABOB010000184.1	RepeatMasker	DNA	176551	177073	2686	+	.	ID="RND-1_FAMILY-44";Tend="1487";Tstart="970";shortTE="F";uid="be5c72f6-2070-400e-a999-6398b0862125"
JAABOB010000184.1	RepeatMasker	DNA/hAT-hATm	132488	134617	1480	+	.	ID="hat-19_lsal";Tend="2926";Tstart="672";shortTE="F";uid="2bfc225e-0a57-4025-9ca6-faf51b9c604e"
JAABOB010000184.1	RepeatMasker	DNA/hAT-Tip100	174243	175279	5786	+	.	ID="RND-6_FAMILY-696";Tend="1558";Tstart="503";shortTE="F";uid="910717c8-c8c4-4f06-bc0c-1d25e7d179c3"
JAABOB010000184.1	RepeatMasker	DNA	187527	187634	500	+	.	ID="DNA4-5B_AP";Tend="108";Tstart="1";shortTE="F";uid="54515004-87fc-495a-b55b-d3882af87bfb"
JAABOB010000184.1	RepeatMasker	DNA/Kolobok-E	18426	18547	501	+	.	ID="KOLOBOKE-3_AP";Tend="8688";Tstart="8559";shortTE="F";uid="c2bbaf00-470b-4164-8f13-89851c575606"
JAABOB010000184.1	RepeatMasker	DNA/Maverick	19889	21741	3924	+	.	ID="rnd-6_family-16582";Tend="2182";Tstart="424";shortTE="F";uid="2574fbbd-059b-47ca-b4a0-91d90c0887ec"
JAABOB010000184.1	RepeatMasker	Unknown	80216	82324	12324	+	.	ID="RND-1_FAMILY-11";Tend="2709";Tstart="620";shortTE="F";uid="663abc47-b2ec-4ad8-b2a0-614e05864fa2"
JAABOB010000184.1	RepeatMasker	DNA/PiggyBac	98754	99547	861	+	.	ID="PIGGYBAC-16_LMI";Tend="1715";Tstart="931";shortTE="F";uid="e5b2d4f3-8835-4765-9bd3-284749b1b864"
JAABOB010000184.1	RepeatMasker	DNA/TcMar?	177462	178201	4128	+	.	ID="RND-5_FAMILY-1922";Tend="1709";Tstart="889";shortTE="F";uid="c113888c-aa1d-4a74-bda1-f03368b900a3"
JAABOB010000184.1	RepeatMasker	DNA/hAT-hATm	134876	135351	805	+	.	ID="HAT-4C_AP";Tend="4013";Tstart="3526";shortTE="F";uid="3f7d7142-5cfc-49eb-9817-8f1c58b4760f"
JAABOB010000184.1	RepeatMasker	DNA/hAT-hAT19	61181	61755	752	+	.	ID="hat-1_rpr";Tend="1437";Tstart="556";shortTE="F";uid="609c46be-fb82-4cd1-80dd-d43f8ca80eda"
JAABOB010000184.1	RepeatMasker	LTR/Gypsy	122775	123492	5627	+	.	ID="RND-1_FAMILY-30";Tend="2995";Tstart="2294";shortTE="F";uid="fa4feab3-f3c4-49a2-892b-69088df3c007"
JAABOB010000184.1	RepeatMasker	DNA/hAT-hATm	131826	132074	640	+	.	ID="HAT-4C_AP";Tend="255";Tstart="2";shortTE="F";uid="2e02d8cd-784f-4089-a1f9-106732e6f204"
JAABOB010000184.1	RepeatMasker	RC/Helitron	127733	127941	788	+	.	ID="RND-5_FAMILY-2050";Tend="1360";Tstart="1131";shortTE="F";uid="974ea1df-8431-48f0-a724-010311042e92"
JAABOB010000184.1	RepeatMasker	DNA/P	21798	22016	569	+	.	ID="P-3_AP";Tend="4888";Tstart="4691";shortTE="F";uid="d03f1484-c867-4de0-ba30-f9b3a9bb37e1"
JAABOB010000184.1	RepeatMasker	DNA/MULE-MuDR	159311	159448	959	+	.	ID="RND-6_FAMILY-4465";Tend="1407";Tstart="1259";shortTE="F";uid="4f1575d1-3fd4-49de-97f3-3b8a1fe7a1c0"
JAABOB010000184.1	RepeatMasker	LTR/Gypsy	47588	51034	2241	+	.	ID="GYPSY-13_SI-I";Tend="3711";Tstart="256";shortTE="F";uid="0af7276d-0eed-47f1-ae92-a781767a3488"
JAABOB010000184.1	RepeatMasker	LINE/R1	105832	108814	3342	+	.	ID="SART-6_API";Tend="4449";Tstart="1489";shortTE="F";uid="9e6fa763-57cc-449d-8dc2-b396ee58ed12"
JAABOB010000184.1	RepeatMasker	Unknown	82525	83203	3416	+	.	ID="RND-5_FAMILY-6700";Tend="2999";Tstart="2367";shortTE="F";uid="adb342e6-40f0-457f-886f-d820cd4c19c4"
JAABOB010000184.1	RepeatMasker	Unknown	175721	176378	1903	+	.	ID="RND-1_FAMILY-11";Tend="1304";Tstart="622";shortTE="F";uid="4d42bc37-7396-4075-8224-099e30e6001d"
JAABOB010000184.1	RepeatMasker	DNA/Kolobok-E	12569	12723	617	+	.	ID="KOLOBOKE-3_AP";Tend="7552";Tstart="7397";shortTE="F";uid="1ef124ef-3b08-4a2e-9f65-8b10b1145050"
JAABOB010000184.1	RepeatMasker	DNA/Kolobok-E	152876	152982	407	+	.	ID="KOLOBOKE-2_AP";Tend="1226";Tstart="1116";shortTE="F";uid="d5504a9f-b480-49cb-a1a6-adf6ba9a9e95"
JAABOB010000184.1	RepeatMasker	LTR	100237	103996	26399	+	.	ID="RND-5_FAMILY-4981";Tend="6118";Tstart="2369";shortTE="F";uid="c15ca2f1-b559-40c4-b1df-572f380088fc"
JAABOB010000184.1	RepeatMasker	LTR	96782	97831	8102	+	.	ID="RND-5_FAMILY-4981";Tend="2373";Tstart="1312";shortTE="F";uid="5616c64a-08af-41fd-a7ae-b7cf4bdf3d1e"
JAABOB010000184.1	RepeatMasker	DNA/hAT-hAT19	60212	60376	436	+	.	ID="RND-5_FAMILY-1725";Tend="1021";Tstart="857";shortTE="F";uid="0335ce9b-b031-4a21-a030-709e5e8aca30"
JAABOB010000184.1	RepeatMasker	Unknown	76040	76473	1775	+	.	ID="RND-5_FAMILY-1070";Tend="1435";Tstart="921";shortTE="F";uid="d3787552-0758-48b8-9ac1-90d5c7cfc0ae"
JAABOB010000184.1	RepeatMasker	DNA/Kolobok-E	18936	19245	1404	+	.	ID="KOLOBOKE-2_AP";Tend="8204";Tstart="7877";shortTE="F";uid="073791c3-636a-4bed-aca8-6a0e029d4168"
JAABOB010000184.1	RepeatMasker	DNA/hAT-hAT19	61986	62282	400	+	.	ID="HAT-N5_AP";Tend="678";Tstart="389";shortTE="F";uid="2b784cd2-7bfa-410f-975d-18519f400c9b"
JAABOB010000184.1	RepeatMasker	LINE/I-Jockey	199798	200026	454	+	.	ID="VINGI-29_LMI";Tend="2702";Tstart="2470";shortTE="F";uid="46835019-5c15-49c6-a0cd-4ea163f02c4c"
JAABOB010000184.1	RepeatMasker	DNA/hAT	108918	109104	816	+	.	ID="RND-6_FAMILY-1569";Tend="803";Tstart="622";shortTE="F";uid="0dd442a0-d10d-4381-9683-1538936c8813"
JAABOB010000184.1	RepeatMasker	DNA/hAT-Tip100	55419	56050	585	+	.	ID="HAT-15_LMI";Tend="4284";Tstart="3650";shortTE="F";uid="12bb15eb-c69c-41f9-94b0-1e2fb9d9d662"
JAABOB010000184.1	RepeatMasker	Unknown	75056	75474	3519	+	.	ID="RND-1_FAMILY-28";Tend="2046";Tstart="1628";shortTE="F";uid="c83ad96a-f301-4602-984a-5bd60abfdb55"
JAABOB010000184.1	RepeatMasker	DNA/Maverick	28052	29904	5397	+	.	ID="rnd-5_family-2458";Tend="3021";Tstart="7";shortTE="F";uid="276ec4f8-f2bf-480a-a999-faf7e475fb70"
JAABOB010000184.1	RepeatMasker	DNA/MULE-MuDR	116763	116864	612	+	.	ID="RND-5_FAMILY-1280";Tend="1227";Tstart="1120";shortTE="F";uid="bd250d29-76e7-4d46-9d54-d716e29e8021"
JAABOB010000184.1	RepeatMasker	DNA/PIF-Harbinger	73525	73927	423	+	.	ID="HARBINGER-3_LMI";Tend="1698";Tstart="1260";shortTE="F";uid="eaa12e62-7053-4644-a9ef-d209a17eb61c"
JAABOB010000184.1	RepeatMasker	DNA	12559	12711	796	-	.	ID="dna4-3_ap";Tend="635";Tstart="500";shortTE="F";uid="59558ecf-44a7-483d-bc7a-7a7b050ce956"
JAABOB010000184.1	RepeatMasker	DNA/Maverick	4	3910	31327	-	.	ID="RND-6_FAMILY-6228";Tend="4615";Tstart="762";shortTE="F";uid="05fa9254-2b11-447b-874a-3f9a19374b83"
JAABOB010000184.1	RepeatMasker	LTR/Gypsy	82801	85314	17183	-	.	ID="RND-6_FAMILY-5657";Tend="5508";Tstart="3096";shortTE="F";uid="3507af6c-a4c6-47ed-88fb-599b516560c4"
JAABOB010000184.1	RepeatMasker	DNA/PIF-Harbinger	111414	112034	683	-	.	ID="HARBINGER1_DYA";Tend="1598";Tstart="984";shortTE="F";uid="2a4e4935-cecd-439c-81f3-20b6967277ed"
JAABOB010000184.1	RepeatMasker	DNA/MULE-MuDR	163303	163714	572	-	.	ID="RND-6_FAMILY-1169";Tend="2114";Tstart="1705";shortTE="F";uid="9e952f27-fd1f-46a1-a17d-b1ba257d0bf9"
JAABOB010000184.1	RepeatMasker	DNA	15350	15772	2617	-	.	ID="dna4-3_ap";Tend="635";Tstart="201";shortTE="F";uid="de1e9302-5e6d-4914-b38e-60e90565d406"
JAABOB010000184.1	RepeatMasker	DNA/Maverick	90604	93719	25455	-	.	ID="RND-1_FAMILY-126";Tend="3849";Tstart="777";shortTE="F";uid="712e02e6-4f1d-43f7-854a-b1ffb4cec2c0"
JAABOB010000184.1	RepeatMasker	RC/Helitron	193292	193397	545	-	.	ID="RND-6_FAMILY-12978";Tend="917";Tstart="812";shortTE="F";uid="02b8d575-ef51-4864-adf0-3f6ff29ead48"
JAABOB010000184.1	RepeatMasker	DNA/hAT-Tip100	86452	86800	512	-	.	ID="hat-22_lmi";Tend="2864";Tstart="2667";shortTE="F";uid="787c0839-e2a9-492b-a8e4-70412c41e284"
JAABOB010000184.1	RepeatMasker	DNA/Maverick	38378	39086	3954	-	.	ID="RND-5_FAMILY-956";Tend="1369";Tstart="704";shortTE="F";uid="e827a0be-41ab-4c1e-913d-5d8c2d8b5865"
JAABOB010000184.1	RepeatMasker	Unknown	39697	40176	1332	-	.	ID="RND-1_FAMILY-147";Tend="1287";Tstart="800";shortTE="F";uid="9dc17cc6-2ea4-44ca-8cc0-8d63f77abd20"
JAABOB010000184.1	RepeatMasker	RC/Helitron	192016	192188	414	-	.	ID="HELITRON-2_AAE";Tend="1060";Tstart="886";shortTE="F";uid="cfca2366-6188-4a98-8ac5-1893d90444c9"
JAABOB010000184.1	RepeatMasker	DNA/hAT-Tip100	87240	88039	680	-	.	ID="HAT-11_LMI";Tend="4909";Tstart="4106";shortTE="F";uid="7f23b348-bfc7-4071-bb37-42a95671e8a8"
JAABOB010000184.1	RepeatMasker	DNA/hAT-hAT19	187085	187321	901	-	.	ID="RND-6_FAMILY-2811";Tend="1759";Tstart="1535";shortTE="F";uid="7308151f-811c-4198-b1d0-4681e5666171"
JAABOB010000184.1	RepeatMasker	DNA/hAT-hAT19	52938	53524	3467	-	.	ID="RND-5_FAMILY-1505";Tend="1499";Tstart="880";shortTE="F";uid="28012dee-d584-4061-9d04-7e6b58bbd973"
JAABOB010000184.1	RepeatMasker	SINE/tRNA-I	153093	153360	1720	-	.	ID="RND-6_FAMILY-374";Tend="1215";Tstart="945";shortTE="F";uid="5051e36c-e027-4165-a2aa-c2148dcb9ce8"
JAABOB010000184.1	RepeatMasker	LTR/Pao	22231	25520	3022	-	.	ID="BEL1-I_AP";Tend="5672";Tstart="2489";shortTE="F";uid="783a2a59-8e3b-4a6f-a16d-6c8e5361c893"
JAABOB010000184.1	RepeatMasker	LINE/I-Jockey	70302	70798	623	-	.	ID="RND-5_FAMILY-1435";Tend="1338";Tstart="842";shortTE="F";uid="35a66e08-44e1-43e5-951d-ad789d260c80"
JAABOB010000184.1	RepeatMasker	DNA/TcMar-Tc1	158220	159278	1790	-	.	ID="MARINER-36_LMI";Tend="1233";Tstart="178";shortTE="F";uid="34e534ae-e2ec-4769-ac6f-fc2f53075525"
JAABOB010000184.1	RepeatMasker	LTR/Gypsy	95881	96824	6480	-	.	ID="RND-6_FAMILY-11393";Tend="2269";Tstart="1324";shortTE="F";uid="52f37f37-21c0-487a-9830-6249e736e040"
JAABOB010000184.1	RepeatMasker	DNA/Maverick	93721	95142	2561	-	.	ID="RND-5_FAMILY-2458";TEgroup="ctg_95%7CRND-5_FAMILY-2458%7C1";Tend="2504";Tstart="802";shortTE="F";uid="abf2244f-f0b0-4fc2-a5f5-a2f52ebe5fc8"
JAABOB010000184.1	RepeatMasker	DNA/Kolobok-T2	179331	180287	5334	-	.	ID="KOLOBOK-2_AP";Tend="1164";Tstart="137";shortTE="F";uid="27aa06a5-197a-41de-89c9-d52a4e25cf8d"
JAABOB010000184.1	RepeatMasker	LTR/Pao	26467	27002	523	-	.	ID="BEL1-I_AP";Tend="1467";Tstart="932";shortTE="F";uid="1797e9ce-baa1-4b7b-84ee-f5858ea667f7"
JAABOB010000184.1	RepeatMasker	DNA/hAT-Ac	65389	66883	959	-	.	ID="HAT-2_AP";Tend="2306";Tstart="798";shortTE="F";uid="001b9d94-19a2-4014-9264-972c6bca630f"
JAABOB010000184.1	RepeatMasker	DNA/PIF-Harbinger	184828	185434	662	-	.	ID="ISL2EU-7_CFL";Tend="2028";Tstart="1419";shortTE="F";uid="24687e76-fc08-46ba-b0cc-a9afd0b41421"
JAABOB010000184.1	RepeatMasker	DNA/hAT-hAT19	12135	12421	1174	-	.	ID="RND-6_FAMILY-109";Tend="1206";Tstart="935";shortTE="F";uid="7e07d24f-a41a-4c17-a70c-2eba5aa2de6f"
JAABOB010000184.1	RepeatMasker	Unknown	85315	85997	5800	-	.	ID="RND-1_FAMILY-11";Tend="1300";Tstart="619";shortTE="F";uid="5ac1f41f-6408-4ec0-99f7-98a15a50b090"
JAABOB010000184.1	RepeatMasker	DNA/Maverick	29909	34267	22976	-	.	ID="RND-6_FAMILY-5076";Tend="5809";Tstart="1502";shortTE="F";uid="4ca40f83-3001-429e-9bc8-dc1966dc578f"
JAABOB010000184.1	RepeatMasker	DNA/hAT	164349	164706	452	-	.	ID="HAT-N13_AP";TEgroup="ctg_95%7CHAT-N13_AP%7C1";Tend="366";Tstart="98";shortTE="T";uid="4b19ad87-5838-4784-b86c-5be131376925"
JAABOB010000184.1	RepeatMasker	DNA/TcMar-m44	5230	7587	11426	-	.	ID="MARINER-1_AP";Tend="2330";Tstart="1";shortTE="F";uid="88a4bb09-8357-4c7a-a5e6-00541535ddd3"
JAABOB010000184.1	RepeatMasker	Retroposon?	89376	89666	846	-	.	ID="SINE2-2_AP";Tend="868";Tstart="553";shortTE="F";uid="58fd9c28-4c1b-4b92-aac1-b6424bf4946d"
JAABOB010000184.1	RepeatMasker	DNA/Maverick	10546	12132	12395	-	.	ID="RND-6_FAMILY-6231";Tend="3994";Tstart="2391";shortTE="F";uid="54d724d1-3234-4958-8277-9f89e0d8b53f"
JAABOB010000184.1	RepeatMasker	LTR/Gypsy	85994	86109	956	-	.	ID="RND-6_FAMILY-5657";Tend="3100";Tstart="2985";shortTE="F";uid="f60caa04-3f8a-4aca-9bf8-3fab113f9e3a"
JAABOB010000184.1	RepeatMasker	Unknown	4469	4726	1033	-	.	ID="RND-1_FAMILY-22";Tend="2899";Tstart="2529";shortTE="F";uid="32f3446b-e965-4e2f-9add-232d183e5abd"
JAABOB010000184.1	RepeatMasker	DNA	128582	128907	2064	-	.	ID="RND-1_FAMILY-44";Tend="1846";Tstart="1529";shortTE="F";uid="352fdfc5-813a-4f44-9085-b01d5c99fa22"
JAABOB010000184.1	RepeatMasker	Unknown	180762	181233	4042	-	.	ID="RND-1_FAMILY-28";Tend="2046";Tstart="1575";shortTE="F";uid="3c3f8fc3-f0f9-48e0-93c7-89cb20221a6c"
JAABOB010000184.1	RepeatMasker	DNA/P	27809	28059	530	-	.	ID="P-3_AP";Tend="859";Tstart="620";shortTE="F";uid="31571d0e-7f55-4d12-8bd9-bf4d9b482983"
JAABOB010000184.1	RepeatMasker	DNA/Kolobok-E	176496	176857	819	-	.	ID="RND-1_FAMILY-35";Tend="1884";Tstart="1526";shortTE="F";uid="6ef2fecb-aa61-45dc-af23-58dc304fe1ff"
JAABOB010000184.1	RepeatMasker	DNA	34643	34971	1353	-	.	ID="TTAA8_AP";Tend="435";Tstart="123";shortTE="F";uid="b111ecc3-7b61-4f89-9359-2c8cd109dec6"
JAABOB010000184.1	RepeatMasker	DNA/Ginger-2	8268	8836	839	-	.	ID="ginger2-2_lmi";Tend="1767";Tstart="1301";shortTE="F";uid="058e03f4-8a25-4c0a-a4d9-3420d624e68e"
JAABOB010000184.1	RepeatMasker	RC/Helitron	190287	190488	551	-	.	ID="HELITRON-2_AAE";Tend="3617";Tstart="3410";shortTE="F";uid="9ffc71de-c6e9-4ff0-b387-6c5a699018d6"
JAABOB010000184.1	RepeatMasker	DNA/hAT-hAT19	183645	183778	409	-	.	ID="RND-6_FAMILY-2811";Tend="1905";Tstart="1783";shortTE="F";uid="f4c36e1b-8b12-480b-b19c-73a72a64d2a9"
JAABOB010000184.1	RepeatMasker	LTR/Gypsy	90273	90607	2607	-	.	ID="RND-6_FAMILY-5657";Tend="2992";Tstart="2640";shortTE="F";uid="9edd5832-bc02-4eb6-9bad-44e7acc0f112"
JAABOB010000184.1	RepeatMasker	DNA/Maverick	115721	115917	733	-	.	ID="RND-1_FAMILY-96";Tend="600";Tstart="383";shortTE="F";uid="31d203cd-56e0-4318-bc26-f0593cb03303"
JAABOB010000184.1	RepeatMasker	RC/Helitron	126729	127619	5758	-	.	ID="RND-1_FAMILY-102";Tend="1798";Tstart="884";shortTE="F";uid="72919ba4-3e84-4212-979f-5149abfcf075"
JAABOB010000185.1	RepeatMasker	DNA/hAT-Charlie	28233	28464	676	+	.	ID="HAT-N19_AP";TEgroup="ctg_96%7CHAT-N19_AP%7C1";Tend="349";Tstart="1";shortTE="F";uid="2c0b360b-1302-4ccd-a322-9142dc73db80"
JAABOB010000185.1	RepeatMasker	Unknown	56296	56440	707	+	.	ID="RND-6_FAMILY-3480";Tend="1015";Tstart="886";shortTE="F";uid="58295c36-b720-4115-8d42-e65192260b86"
JAABOB010000185.1	RepeatMasker	RC/Helitron	159984	160187	915	+	.	ID="RND-5_FAMILY-2050";Tend="1360";Tstart="1131";shortTE="F";uid="4dec9e4b-691f-40dc-9e10-eef522945707"
JAABOB010000185.1	RepeatMasker	DNA	158799	159030	1061	+	.	ID="TTAA25_AP";Tend="506";Tstart="275";shortTE="F";uid="fe2d26b6-5a9f-4fd9-94ae-1246dc70adc0"
JAABOB010000185.1	RepeatMasker	DNA/Ginger-1	195060	195429	888	+	.	ID="RND-6_FAMILY-2950";Tend="1566";Tstart="1202";shortTE="F";uid="6f9e5b77-83db-4d33-80ca-17be62a50453"
JAABOB010000185.1	RepeatMasker	Unknown	194179	194460	902	+	.	ID="RND-5_FAMILY-5601";Tend="1346";Tstart="1049";shortTE="F";uid="74221064-475e-4e9b-ad6d-4b2722bc745c"
JAABOB010000185.1	RepeatMasker	DNA/Ginger	54630	55793	5084	+	.	ID="RND-5_FAMILY-806";Tend="2097";Tstart="872";shortTE="F";uid="e575481a-34eb-4429-9f74-2eef388ff61e"
JAABOB010000185.1	RepeatMasker	DNA/Ginger-1	19127	20656	8209	+	.	ID="RND-6_FAMILY-2950";Tend="2382";Tstart="886";shortTE="F";uid="a2cc04ed-0558-4697-98fd-443c5ff0243d"
JAABOB010000185.1	RepeatMasker	Retroposon?	144001	144612	1083	+	.	ID="SINE2-1_AP";Tend="1430";Tstart="849";shortTE="F";uid="3b880a9e-c604-4c57-a902-68955219c1c5"
JAABOB010000185.1	RepeatMasker	Unknown	68886	69041	1328	+	.	ID="RND-4_FAMILY-337";Tend="1160";Tstart="1006";shortTE="F";uid="a18a1401-fe8f-4fc9-910d-b4186ecc3243"
JAABOB010000185.1	RepeatMasker	Retroposon?	152495	152950	511	+	.	ID="SINE2-1_AP";Tend="1033";Tstart="616";shortTE="F";uid="0ffca48f-e3ed-4e5a-95cd-12b6a159afe1"
JAABOB010000185.1	RepeatMasker	DNA	198165	198285	441	+	.	ID="TTAA8_AP";Tend="433";Tstart="311";shortTE="F";uid="67e3a1a3-6703-46d3-90bd-9061d3ebe686"
JAABOB010000185.1	RepeatMasker	DNA/Ginger-2	189811	190115	578	+	.	ID="GINGER2-2_LMI";Tend="1421";Tstart="1121";shortTE="F";uid="5c13c76a-1571-45d5-969a-b53bf3b73ffb"
JAABOB010000185.1	RepeatMasker	DNA/Ginger	153172	153999	3201	+	.	ID="RND-5_FAMILY-806";Tend="1700";Tstart="846";shortTE="F";uid="7e603295-d003-45a8-8d02-b7a2b59b98e5"
JAABOB010000185.1	RepeatMasker	DNA/Ginger-1	71435	71612	491	+	.	ID="GINGER1-1_AP";Tend="3454";Tstart="3256";shortTE="F";uid="93e3eee8-f673-4f9c-9b77-bd363d729449"
JAABOB010000185.1	RepeatMasker	Unknown	160205	162104	10734	+	.	ID="RND-6_FAMILY-10054";Tend="2230";Tstart="332";shortTE="F";uid="4b0165b4-f897-4b45-aae8-d5f5b65635cf"
JAABOB010000185.1	RepeatMasker	Unknown	5272	5788	1343	+	.	ID="RND-5_FAMILY-4786";Tend="1270";Tstart="741";shortTE="F";uid="33a5d199-a40b-457b-ac7a-99ff37dffe0f"
JAABOB010000185.1	RepeatMasker	DNA/Ginger	126787	128118	3902	+	.	ID="RND-1_FAMILY-128";Tend="2252";Tstart="803";shortTE="F";uid="701facb5-a0dd-4daa-9376-36bb24645086"
JAABOB010000185.1	RepeatMasker	Unknown	56739	56892	658	+	.	ID="RND-6_FAMILY-3480";Tend="1497";Tstart="1329";shortTE="F";uid="498a3484-0c46-4c2d-aa78-859c300cae71"
JAABOB010000185.1	RepeatMasker	DNA/Ginger-1	76971	77117	459	+	.	ID="RND-6_FAMILY-2950";Tend="2216";Tstart="2061";shortTE="F";uid="e09895a4-4cde-468c-9622-96fd31a3db1a"
JAABOB010000185.1	RepeatMasker	Unknown	158446	158617	764	+	.	ID="RND-6_FAMILY-10054";Tend="304";Tstart="128";shortTE="F";uid="df036953-b2ad-4d04-8813-a8ad39bdcadf"
JAABOB010000185.1	RepeatMasker	DNA/CMC-EnSpm	80421	80627	1067	+	.	ID="RND-1_FAMILY-139";Tend="1098";Tstart="872";shortTE="F";uid="79f2a79d-a137-4945-a5b0-447eed6788aa"
JAABOB010000185.1	RepeatMasker	DNA/hAT-hAT19	20652	20800	484	-	.	ID="DNA8-73_AP";Tend="157";Tstart="1";shortTE="F";uid="b11d497a-9af7-4c77-b1fa-09049e55f405"
JAABOB010000185.1	RepeatMasker	DNA/Ginger-2	58183	58523	1153	-	.	ID="GINGER2-N2_AP";Tend="1692";Tstart="1309";shortTE="F";uid="98cd188e-17a5-41e1-8bf7-8cdfccd4f596"
JAABOB010000185.1	RepeatMasker	DNA/Ginger	71541	71787	945	-	.	ID="RND-5_FAMILY-806";Tend="2027";Tstart="1781";shortTE="F";uid="f02ad02f-bf75-4fed-8e85-396e6a285c0f"
JAABOB010000185.1	RepeatMasker	DNA/hAT-Charlie	194554	194716	616	-	.	ID="HAT-1_DAN";Tend="1942";Tstart="1766";shortTE="F";uid="892bff7e-ba7c-4c09-aad0-5fd1f78f9362"
JAABOB010000185.1	RepeatMasker	DNA	47437	47841	2013	-	.	ID="TTAA4B_AP";Tend="430";Tstart="1";shortTE="F";uid="d150c6bb-6537-49d6-a91e-80e5c75ee6bf"
JAABOB010000185.1	RepeatMasker	DNA/Kolobok-E	54588	54984	743	-	.	ID="KOLOBOKE-2_AP";Tend="2178";Tstart="1806";shortTE="F";uid="28bf4a6b-6af5-4baf-b579-7c93d797bf8c"
JAABOB010000185.1	RepeatMasker	DNA/hAT-Tip100	155299	155450	1011	-	.	ID="RND-1_FAMILY-149";Tend="1255";Tstart="1098";shortTE="F";uid="70aeebf0-23d3-43ee-8ddf-0b2ef48f1389"
JAABOB010000185.1	RepeatMasker	DNA	80803	81219	722	-	.	ID="TTAA22_AP";Tend="434";Tstart="2";shortTE="F";uid="8643d015-dd01-4386-accd-f690cbe5ee1b"
JAABOB010000185.1	RepeatMasker	DNA/Ginger	76968	77101	539	-	.	ID="RND-1_FAMILY-128";Tend="1154";Tstart="1016";shortTE="F";uid="2684e848-226c-4f52-8366-c0a9c048cfa9"
JAABOB010000185.1	RepeatMasker	DNA/Ginger	76477	76974	1525	-	.	ID="RND-5_FAMILY-806";Tend="1795";Tstart="1235";shortTE="F";uid="05619181-c6c6-4eda-a93d-8f47e5fc451d"
JAABOB010000185.1	RepeatMasker	DNA/hAT	145283	145450	1143	-	.	ID="RND-6_FAMILY-1569";Tend="801";Tstart="621";shortTE="F";uid="ce5efa89-bc89-4981-a977-37923520f440"
JAABOB010000185.1	RepeatMasker	DNA/hAT-Charlie	140272	140729	3847	-	.	ID="RND-6_FAMILY-7586";Tend="1365";Tstart="909";shortTE="F";uid="0a878196-50c0-437e-9e58-d81ae8cc43aa"
JAABOB010000185.1	RepeatMasker	RC/Helitron	159077	159735	4505	-	.	ID="RND-1_FAMILY-25";Tend="1849";Tstart="1168";shortTE="F";uid="1f9ae4da-a368-4ca3-a6da-47841fde7ae1"
JAABOB010000185.1	RepeatMasker	DNA/Ginger-1	143925	144352	773	-	.	ID="RND-6_FAMILY-2950";Tend="2184";Tstart="1766";shortTE="F";uid="e01271a8-dc19-42de-9502-9093e1ace099"
JAABOB010000185.1	RepeatMasker	DNA/Ginger-2	59622	60051	1229	-	.	ID="GINGER2-N2_AP";Tend="382";Tstart="5";shortTE="F";uid="edae9b6e-2e25-4952-9a1e-6091f93b25c9"
JAABOB010000185.1	RepeatMasker	DNA/hAT-Tip100	155639	155817	1001	-	.	ID="RND-1_FAMILY-149";Tend="1100";Tstart="930";shortTE="F";uid="34e7ea51-f75f-4654-8859-46e4527f9f2e"
JAABOB010000185.1	RepeatMasker	DNA/hAT-hAT19	18738	19068	1230	-	.	ID="DNA8-73_AP";Tend="754";Tstart="427";shortTE="F";uid="8d080fe8-2531-4366-847a-4905fcbd045c"
JAABOB010000185.1	RepeatMasker	Retroposon?	71390	71540	745	-	.	ID="RND-6_FAMILY-4509";Tend="2751";Tstart="2620";shortTE="F";uid="ef8ee827-0f0f-4b22-862d-f3deeaa05908"
JAABOB010000185.1	RepeatMasker	DNA	71814	71949	887	-	.	ID="ttaa22_ap";Tend="148";Tstart="13";shortTE="F";uid="1ea36a55-061f-4160-9b87-bdefaafc65b7"
JAABOB010000186.1	RepeatMasker	DNA	73233	73362	438	+	.	ID="ttaa2c_ap";Tend="239";Tstart="112";shortTE="F";uid="ce138352-9a97-4cbd-96a0-293557deb32f"
JAABOB010000186.1	RepeatMasker	LTR/Copia	49080	49304	467	+	.	ID="RND-5_FAMILY-999";Tend="4494";Tstart="4261";shortTE="F";uid="ec36ca4d-3b47-4b9e-81e3-7efdf9f9eab1"
JAABOB010000186.1	RepeatMasker	DNA	100027	100257	934	+	.	ID="TTAA8_AP";Tend="438";Tstart="218";shortTE="F";uid="5fc52122-30ad-4d6e-8156-998564f669d9"
JAABOB010000186.1	RepeatMasker	DNA/hAT-hATm	195272	196833	2865	+	.	ID="HAT-4_AP";Tend="2964";Tstart="1404";shortTE="F";uid="e16ca097-3952-4f00-b89e-8d3db82445ed"
JAABOB010000186.1	RepeatMasker	DNA	82975	83387	2264	+	.	ID="TTAA5_AP";Tend="442";Tstart="32";shortTE="F";uid="5c7df34d-e1c8-40b7-958a-20452c04994b"
JAABOB010000186.1	RepeatMasker	DNA/Ginger	63382	64011	2363	+	.	ID="RND-1_FAMILY-128";Tend="1480";Tstart="830";shortTE="F";uid="d74e8013-5177-4ecf-8cf8-3d9c845c300c"
JAABOB010000186.1	RepeatMasker	DNA/hAT	117035	117170	774	+	.	ID="DNA8-105_AP";Tend="559";Tstart="425";shortTE="F";uid="02275332-ab29-4003-87da-7531a5be616a"
JAABOB010000186.1	RepeatMasker	DNA/hAT-hAT19	16322	16695	2416	+	.	ID="RND-6_FAMILY-4609";Tend="1310";Tstart="942";shortTE="F";uid="c7809926-a00e-479c-be58-f5a5ca62389b"
JAABOB010000186.1	RepeatMasker	Unknown	67585	67700	516	+	.	ID="RND-6_FAMILY-6147";Tend="1186";Tstart="1066";shortTE="F";uid="7fa6ac9f-a023-4293-8699-d6d5bb378ee5"
JAABOB010000186.1	RepeatMasker	Unknown	135838	136333	764	+	.	ID="RND-5_FAMILY-4786";Tend="1275";Tstart="747";shortTE="F";uid="ce797f07-d7e7-4022-89e7-71eb94f52c20"
JAABOB010000186.1	RepeatMasker	DNA	98339	98573	1160	+	.	ID="TTAA8_AP";Tend="236";Tstart="6";shortTE="F";uid="53ed0ab2-74fb-4c28-bbbe-7ef3a91ab99e"
JAABOB010000186.1	RepeatMasker	DNA/MULE-MuDR	130334	130531	405	+	.	ID="RND-6_FAMILY-4961";Tend="850";Tstart="686";shortTE="F";uid="74c1d45c-8c49-411e-b0f7-dbaf525c18c3"
JAABOB010000186.1	RepeatMasker	DNA/Ginger	64002	64173	1202	+	.	ID="RND-5_FAMILY-806";Tend="1854";Tstart="1684";shortTE="F";uid="a821b60b-c1b3-43e5-9ae5-2ed77b070deb"
JAABOB010000186.1	RepeatMasker	DNA/hAT	116738	117042	1363	+	.	ID="rnd-6_family-10620";Tend="1418";Tstart="1159";shortTE="F";uid="8fa1a66f-5425-4225-bed4-cd0fd24bb876"
JAABOB010000186.1	RepeatMasker	DNA/hAT-hATm	194498	194895	957	+	.	ID="HAT-4_AP";Tend="1063";Tstart="666";shortTE="F";uid="d19a4092-a345-4b73-ad94-3fcfb203a065"
JAABOB010000186.1	RepeatMasker	DNA/hAT-hAT19	36585	36915	1291	+	.	ID="DNA8-82_AP";Tend="749";Tstart="476";shortTE="F";uid="52f39f09-ccfc-4f26-b9fe-3f87192c38e6"
JAABOB010000186.1	RepeatMasker	DNA/Ginger	98557	100033	8983	+	.	ID="RND-5_FAMILY-806";Tend="2336";Tstart="844";shortTE="F";uid="70bb09d2-ced8-4f50-bb56-514499bb5f82"
JAABOB010000186.1	RepeatMasker	DNA/Ginger-1	61286	61594	688	+	.	ID="RND-6_FAMILY-4021";Tend="1641";Tstart="1354";shortTE="F";uid="d0222400-e00f-49a3-8205-b74df4516e5e"
JAABOB010000186.1	RepeatMasker	DNA/Ginger-1	145003	145177	527	+	.	ID="GINGER1-1_AP";Tend="5191";Tstart="5019";shortTE="F";uid="5beb0fc2-825d-4164-b3a2-a78ebd1d15ca"
JAABOB010000186.1	RepeatMasker	Unknown	48045	48360	1299	+	.	ID="RND-5_FAMILY-579";Tend="1303";Tstart="938";shortTE="F";uid="bbbf6714-4e09-4c34-9237-a1d74890efc0"
JAABOB010000186.1	RepeatMasker	DNA/Kolobok-E	36342	36553	850	+	.	ID="rnd-1_family-35";Tend="1131";Tstart="967";shortTE="F";uid="e46b1fd4-4d8e-496f-8f2d-c3a010d442ee"
JAABOB010000186.1	RepeatMasker	DNA/Kolobok-E	11942	12309	888	+	.	ID="RND-1_FAMILY-35";TEgroup="ctg_97%7CRND-1_FAMILY-35%7C1";Tend="1832";Tstart="928";shortTE="F";uid="c4d9de52-d35c-4bb3-b5db-827f4228db32"
JAABOB010000186.1	RepeatMasker	Unknown	170492	170731	1589	+	.	ID="RND-6_FAMILY-9131";Tend="1576";Tstart="1334";shortTE="F";uid="22bf2864-8e80-4cfe-bc5e-3d6d821cd53c"
JAABOB010000186.1	RepeatMasker	DNA/MULE-MuDR	79001	79726	4062	+	.	ID="RND-6_FAMILY-6783";Tend="1799";Tstart="982";shortTE="F";uid="854a8eb0-d67a-49a6-a598-af24f47beccd"
JAABOB010000186.1	RepeatMasker	Unknown	131153	131580	2175	+	.	ID="RND-6_FAMILY-11685";Tend="1357";Tstart="907";shortTE="F";uid="89ef5fa8-69c5-4030-8f00-de9870b1db08"
JAABOB010000186.1	RepeatMasker	DNA/hAT-Tip100	20236	20369	572	+	.	ID="RND-1_FAMILY-92";Tend="1086";Tstart="950";shortTE="F";uid="30ffd09d-e501-4683-a69e-c7dfcdc26dcb"
JAABOB010000186.1	RepeatMasker	DNA/Ginger	184044	185585	400	+	.	ID="RND-5_FAMILY-806";TEgroup="ctg_97%7CRND-5_FAMILY-806%7C1";Tend="2339";Tstart="837";shortTE="T";uid="cfb0eaea-eb5b-4fa1-b0fe-83c4fdc37413"
JAABOB010000186.1	RepeatMasker	RC/Helitron	114995	115106	445	+	.	ID="HELITRON-N15_LMI";Tend="1525";Tstart="1414";shortTE="F";uid="738bd8d1-4f29-4e22-8044-ab30b7341118"
JAABOB010000186.1	RepeatMasker	Unknown	340	836	1688	-	.	ID="RND-1_FAMILY-55";Tend="1378";Tstart="885";shortTE="F";uid="ca4f01e6-e3ca-4540-8092-b8da2166d484"
JAABOB010000186.1	RepeatMasker	DNA/Ginger	37921	38072	1207	-	.	ID="RND-1_FAMILY-128";Tend="2324";Tstart="2173";shortTE="F";uid="c4d01aac-acd9-4dce-a5b8-aeebbfb3d706"
JAABOB010000186.1	RepeatMasker	DNA/MULE-MuDR	112900	113112	815	-	.	ID="RND-5_FAMILY-6670";Tend="925";Tstart="708";shortTE="F";uid="9843a2b6-5561-410a-9f0a-67f7b13b0796"
JAABOB010000186.1	RepeatMasker	Unknown	26580	27268	4372	-	.	ID="RND-6_FAMILY-1903";Tend="1561";Tstart="910";shortTE="F";uid="3da8de31-e0df-45c1-a755-7351b3f208fc"
JAABOB010000186.1	RepeatMasker	DNA	82750	82943	1029	-	.	ID="TTAA2C_AP";Tend="422";Tstart="200";shortTE="F";uid="e6a83a14-1ca5-496f-8287-23dc4be5d526"
JAABOB010000186.1	RepeatMasker	Unknown	175843	176003	734	-	.	ID="RND-6_FAMILY-3101";Tend="1018";Tstart="862";shortTE="F";uid="41bb4d4b-7689-43bf-9ef9-ac1d4e9087f3"
JAABOB010000186.1	RepeatMasker	DNA/MULE-MuDR	174926	175319	868	-	.	ID="RND-6_FAMILY-7263";TEgroup="ctg_97%7CRND-6_FAMILY-7263%7C1";Tend="1722";Tstart="1151";shortTE="F";uid="cf7c2844-71dd-43ab-aa58-3946514ef630"
JAABOB010000186.1	RepeatMasker	DNA/MULE-MuDR	130370	130534	558	-	.	ID="MUDR2X_AP";Tend="1831";Tstart="1663";shortTE="F";uid="947680a6-abef-4064-9cb4-4bb01dbc1e70"
JAABOB010000186.1	RepeatMasker	DNA/Ginger-1	40137	40774	4187	-	.	ID="RND-6_FAMILY-2950";Tend="1527";Tstart="892";shortTE="F";uid="23105de0-7f38-4dd3-8008-49a9ec13d238"
JAABOB010000186.1	RepeatMasker	DNA/hAT-Charlie	73124	73232	595	-	.	ID="HAT-N1_AP";Tend="107";Tstart="1";shortTE="F";uid="63c5cd77-2a17-40d4-b426-83dea349cd32"
JAABOB010000186.1	RepeatMasker	DNA/Ginger	38068	39301	8524	-	.	ID="RND-5_FAMILY-806";Tend="2074";Tstart="847";shortTE="F";uid="1d79f605-3e7f-4c51-a83f-250a82c617ee"
JAABOB010000186.1	RepeatMasker	DNA	97460	98034	1051	-	.	ID="DNA4-2_AP";Tend="688";Tstart="146";shortTE="F";uid="0fb88c78-cc90-416a-870e-7be830b75e97"
JAABOB010000186.1	RepeatMasker	DNA	12313	12531	1250	-	.	ID="RND-1_FAMILY-44";Tend="1188";Tstart="960";shortTE="F";uid="8d3bb608-72b8-4e2b-b801-47855f1373c3"
JAABOB010000186.1	RepeatMasker	Unknown	39365	39900	2937	-	.	ID="RND-6_FAMILY-6660";Tend="1485";Tstart="966";shortTE="F";uid="c3389dc0-16a7-4582-965c-d7cbf9395d18"
JAABOB010000186.1	RepeatMasker	DNA/Ginger	145023	146512	10192	-	.	ID="RND-5_FAMILY-806";Tend="2335";Tstart="846";shortTE="F";uid="63a06380-f638-4e72-b872-4007c97831ff"
JAABOB010000186.1	RepeatMasker	DNA/hAT-Charlie	141875	142133	586	-	.	ID="HAT-N1_AP";TEgroup="ctg_97%7CHAT-N1_AP%7C1";Tend="561";Tstart="1";shortTE="F";uid="0bd15a33-ed49-4c21-92c1-d89cb6116b24"
JAABOB010000186.1	RepeatMasker	DNA/MULE-MuDR	50600	50717	505	-	.	ID="RND-6_FAMILY-6783";Tend="1082";Tstart="964";shortTE="F";uid="34421ca8-b6fd-4cdf-826f-61ba04d3ab92"
JAABOB010000186.1	RepeatMasker	DNA/MULE-MuDR	130693	130914	918	-	.	ID="MUDR2X_AP";Tend="1193";Tstart="969";shortTE="F";uid="b5ec3693-ba9a-4dfd-8ce1-9d96bc2e796e"
JAABOB010000186.1	RepeatMasker	DNA	100258	100404	472	-	.	ID="dna4-2_ap";Tend="137";Tstart="2";shortTE="F";uid="d942310a-312e-42f3-85bd-a292b4531586"
JAABOB010000187.1	RepeatMasker	RC/Helitron	65463	65813	529	+	.	ID="HELITRON-1_DF";Tend="277";Tstart="1";shortTE="F";uid="5afd24dd-8794-4758-800b-8248c09c1e3b"
JAABOB010000187.1	RepeatMasker	LTR	6933	9059	10822	+	.	ID="RND-5_FAMILY-4981";Tend="3586";Tstart="1350";shortTE="F";uid="e9832d18-e87e-495e-84a7-33093b3cee31"
JAABOB010000187.1	RepeatMasker	Retroposon?	70513	70613	406	+	.	ID="SINE2-1_AP";Tend="1770";Tstart="1664";shortTE="F";uid="0b75d778-b81a-4b1c-9082-513ab4c08d80"
JAABOB010000187.1	RepeatMasker	LTR/Gypsy	124255	124780	4020	+	.	ID="RND-6_FAMILY-4716";Tend="1310";Tstart="778";shortTE="F";uid="09a1869e-00b0-4283-8f6c-7458bc7bcb01"
JAABOB010000187.1	RepeatMasker	LTR	2399	3107	5866	+	.	ID="RND-5_FAMILY-4981";Tend="1353";Tstart="667";shortTE="F";uid="7b0f2195-a721-422f-93df-90ecc8c858c9"
JAABOB010000187.1	RepeatMasker	DNA/Maverick	192722	192961	833	+	.	ID="rnd-5_family-5370";Tend="901";Tstart="586";shortTE="F";uid="6f61ad9a-55ab-4cf1-9345-c32fe20e4e32"
JAABOB010000187.1	RepeatMasker	LINE/I-Jockey	118082	121694	1029	+	.	ID="RND-6_FAMILY-9138";Tend="3541";Tstart="297";shortTE="F";uid="f6c6fdc6-354b-4d4a-95e7-4021d32887c8"
JAABOB010000187.1	RepeatMasker	DNA/MULE-MuDR	173272	175403	9296	+	.	ID="MUDR4X_AP";Tend="2256";Tstart="241";shortTE="F";uid="9eb31e65-15d1-4a75-b3b6-331e22a43958"
JAABOB010000187.1	RepeatMasker	Unknown	176538	176903	1647	+	.	ID="RND-1_FAMILY-112";Tend="1385";Tstart="997";shortTE="F";uid="130c8cbf-cd2a-4629-9c4f-64238e9b2560"
JAABOB010000187.1	RepeatMasker	LTR/Gypsy	38912	39996	975	+	.	ID="GYPSY-23_PBA-I";Tend="4241";Tstart="3074";shortTE="F";uid="fa7ae6a2-91e0-45a4-a3fc-8a02ebcb177c"
JAABOB010000187.1	RepeatMasker	DNA/TcMar-Mariner	9198	9970	1708	+	.	ID="mariner-n9b_rpr";Tend="902";Tstart="152";shortTE="F";uid="9c89762b-5ae1-4299-826e-5d4cbcfbdaa4"
JAABOB010000187.1	RepeatMasker	DNA/hAT-Tip100	16087	16405	480	+	.	ID="HAT-1_LMI";Tend="2793";Tstart="2473";shortTE="F";uid="36982c54-3bcb-4878-93e9-1a66e1cd627c"
JAABOB010000187.1	RepeatMasker	DNA/Sola-1	53608	53936	2023	+	.	ID="SOLA1-10_AP";Tend="1765";Tstart="1436";shortTE="F";uid="3010e665-020d-498a-8e1d-4cbe33aca961"
JAABOB010000187.1	RepeatMasker	DNA/hAT-Ac	32902	34434	1398	+	.	ID="HOPPER_BD";Tend="2820";Tstart="1306";shortTE="F";uid="e808c32d-bada-44dd-8b17-18f002dc9196"
JAABOB010000187.1	RepeatMasker	LTR/Gypsy	40517	41526	922	+	.	ID="GYPSY-23_PBA-I";Tend="5289";Tstart="4276";shortTE="F";uid="320fa0a1-abe4-44eb-849f-9f393ebab6b2"
JAABOB010000187.1	RepeatMasker	DNA	49988	50621	3853	+	.	ID="DNA4-3_AP";Tend="635";Tstart="3";shortTE="F";uid="0a1b8d52-7255-40c0-aafb-864aef9b7c2e"
JAABOB010000187.1	RepeatMasker	LTR	9971	12325	12336	+	.	ID="RND-5_FAMILY-4981";Tend="6112";Tstart="3585";shortTE="F";uid="619f92b2-6034-4eaf-9fc1-4e4698c0128c"
JAABOB010000187.1	RepeatMasker	RC/Helitron	97232	97409	420	+	.	ID="HELITRON-1_AEC";Tend="1659";Tstart="1484";shortTE="F";uid="ff6e72d8-b8e5-4d3b-b138-0d0791ee8f98"
JAABOB010000187.1	RepeatMasker	DNA	57022	57157	695	+	.	ID="DNA4-5B_AP";Tend="263";Tstart="127";shortTE="F";uid="4e7973f5-ee0e-4c09-9c15-0956e5b5be87"
JAABOB010000187.1	RepeatMasker	Unknown	52236	52618	1360	+	.	ID="RND-6_FAMILY-7226";Tend="1146";Tstart="796";shortTE="F";uid="790d3113-cff7-4aec-b19f-92c61a52bcdf"
JAABOB010000187.1	RepeatMasker	DNA/Sola-1	123772	124312	3259	+	.	ID="SOLA1-3_AP";Tend="2590";Tstart="1992";shortTE="F";uid="ff0720fe-ffad-4a24-9756-259c5efa4582"
JAABOB010000187.1	RepeatMasker	DNA/PIF-Harbinger	71788	72139	578	+	.	ID="harbinger-1_dw";Tend="2294";Tstart="2078";shortTE="F";uid="0c6891f7-fb2f-422f-9a80-bd6aafb9796c"
JAABOB010000187.1	RepeatMasker	DNA/PiggyBac	178141	179018	705	+	.	ID="piggybac-n3_lsal";Tend="1566";Tstart="592";shortTE="F";uid="1ca1ff20-675c-4999-8e34-1c19f1960173"
JAABOB010000187.1	RepeatMasker	RC/Helitron	140571	141988	3773	+	.	ID="RND-6_FAMILY-2588";TEgroup="ctg_98%7CRND-6_FAMILY-2588%7C1";Tend="2044";Tstart="919";shortTE="F";uid="7290fccb-9eee-4de0-a7a6-bd2c3e232b69"
JAABOB010000187.1	RepeatMasker	DNA/Sola-1	128368	129597	3451	+	.	ID="SOLA1-3_AP";Tend="3757";Tstart="2614";shortTE="F";uid="08d3100d-5a19-4751-8d8c-35943d40e8ce"
JAABOB010000187.1	RepeatMasker	DNA/P	62105	62946	552	+	.	ID="P-28_LSAL";Tend="2022";Tstart="1176";shortTE="F";uid="8b70c1c4-2d14-4cc3-8ff5-b5520449e024"
JAABOB010000187.1	RepeatMasker	LTR/Gypsy	51482	51707	642	+	.	ID="RND-1_FAMILY-30";Tend="3019";Tstart="2745";shortTE="F";uid="46b0bee9-0245-4c3b-8ad5-f7d58353e784"
JAABOB010000187.1	RepeatMasker	DNA/Ginger	84206	85615	7224	+	.	ID="RND-5_FAMILY-806";Tend="2270";Tstart="831";shortTE="F";uid="7ae85e4c-d94d-43f5-b257-9ec2f5741dde"
JAABOB010000187.1	RepeatMasker	DNA/TcMar-m44	189532	190587	1426	+	.	ID="MARINER-33_LMI";Tend="1438";Tstart="389";shortTE="F";uid="ebaf9abf-6054-4c83-9211-ce9e93a93b48"
JAABOB010000187.1	RepeatMasker	LTR/Gypsy	19408	20178	902	+	.	ID="RND-6_FAMILY-11393";Tend="2993";Tstart="2208";shortTE="F";uid="70d673c7-980e-437d-b79c-885abf0a1f4f"
JAABOB010000187.1	RepeatMasker	LTR/Gypsy	39996	40120	698	+	.	ID="RND-1_FAMILY-30";Tend="2398";Tstart="2282";shortTE="F";uid="3a794da5-267d-4375-ba34-2727b24bbb12"
JAABOB010000187.1	RepeatMasker	Unknown	133485	133995	2562	+	.	ID="RND-5_FAMILY-5491";Tend="1116";Tstart="604";shortTE="F";uid="63053367-f203-40af-b400-825a72f8279d"
JAABOB010000187.1	RepeatMasker	DNA/hAT-hAT19	76714	77049	1440	+	.	ID="HAT-N9_AP";Tend="315";Tstart="1";shortTE="F";uid="00e0cddf-fbe8-415d-82a8-b1bfb1dab216"
JAABOB010000187.1	RepeatMasker	DNA/TcMar-m44	55229	56648	1843	+	.	ID="rnd-6_family-4370";Tend="2047";Tstart="391";shortTE="F";uid="f15b5218-5935-4c0f-8f2f-488b0fa701f8"
JAABOB010000187.1	RepeatMasker	DNA/hAT-hAT19	184865	185239	616	+	.	ID="HAT-1_RPR";Tend="1480";Tstart="1111";shortTE="F";uid="aa9b6636-4266-4b87-bdeb-335b3b3eba4f"
JAABOB010000187.1	RepeatMasker	DNA/hAT-hAT19	99265	99376	962	+	.	ID="DNA8-64B_AP";Tend="114";Tstart="3";shortTE="F";uid="861891ac-2ce7-4a00-a5f1-2b37f6149d86"
JAABOB010000187.1	RepeatMasker	Retroposon?	75057	75992	1117	+	.	ID="SINE2-2_AP";Tend="1980";Tstart="815";shortTE="F";uid="d3defe9e-0cc3-4f7d-9592-dd4ddbcd32d0"
JAABOB010000187.1	RepeatMasker	RC/Helitron	101336	102223	563	+	.	ID="HELITRON-1_SI";Tend="2825";Tstart="2473";shortTE="F";uid="b433b964-f7c8-4c83-bfc8-3e4b3bf7dfdc"
JAABOB010000187.1	RepeatMasker	DNA/Ginger	169041	169202	1253	+	.	ID="RND-1_FAMILY-128";Tend="2333";Tstart="2172";shortTE="F";uid="91a45761-3ad7-4931-9326-01bc6f9af336"
JAABOB010000187.1	RepeatMasker	DNA/hAT-Ac	183619	184461	6525	+	.	ID="RND-6_FAMILY-4316";Tend="1645";Tstart="821";shortTE="F";uid="ac5ed329-9923-47f9-a433-ccce99e5a50d"
JAABOB010000187.1	RepeatMasker	DNA/hAT-hAT19	78881	79088	828	+	.	ID="HAT-N9_AP";Tend="589";Tstart="369";shortTE="F";uid="e4fd0b7f-a974-484d-8666-cd966a97c3dc"
JAABOB010000187.1	RepeatMasker	DNA/hAT-hAT19	100580	100800	1533	+	.	ID="DNA8-64B_AP";Tend="922";Tstart="700";shortTE="F";uid="b53ab9c1-6532-4a64-8925-a825791157a2"
JAABOB010000187.1	RepeatMasker	DNA/hAT-hAT19	77391	78741	886	+	.	ID="hat-4_lmi";Tend="1527";Tstart="333";shortTE="F";uid="07225d00-9aa5-40c4-b49b-8aa364c62aa0"
JAABOB010000187.1	RepeatMasker	DNA/TcMar-Mariner	186237	187360	2034	+	.	ID="mariner-9_rpr";Tend="1318";Tstart="202";shortTE="F";uid="f10c2264-d6a3-4fcf-b005-39a0002f8058"
JAABOB010000187.1	RepeatMasker	DNA/P	22876	24796	2580	+	.	ID="RND-6_FAMILY-2759";Tend="2308";Tstart="447";shortTE="F";uid="123e8bf0-9c55-44ae-abc6-6487e182ab32"
JAABOB010000187.1	RepeatMasker	DNA/PiggyBac	110840	111370	669	+	.	ID="piggybac-n3_lsal";Tend="1651";Tstart="605";shortTE="F";uid="9d9333eb-003e-46f7-9809-127d3550426a"
JAABOB010000187.1	RepeatMasker	LTR/Gypsy	108552	109125	4783	+	.	ID="RND-6_FAMILY-901";Tend="1565";Tstart="992";shortTE="F";uid="2dbb9157-9439-4a92-8450-834c37b0d2d7"
JAABOB010000187.1	RepeatMasker	Unknown	104562	105654	8161	+	.	ID="RND-1_FAMILY-28";Tend="2047";Tstart="1091";shortTE="F";uid="8fe061f1-1983-4657-b7a6-02edc6253d65"
JAABOB010000187.1	RepeatMasker	DNA/hAT-hAT19	99387	100395	916	+	.	ID="hat-4_lmi";Tend="1613";Tstart="635";shortTE="F";uid="8337a91b-5803-4f44-ae47-dcb77d5d502e"
JAABOB010000187.1	RepeatMasker	RC/Helitron	64939	65076	885	+	.	ID="HELITRON-3_RPR";Tend="137";Tstart="1";shortTE="F";uid="ef142260-a306-4c6c-a91c-3f0c24cb460a"
JAABOB010000187.1	RepeatMasker	DNA/hAT-Blackjack	67849	68958	1433	+	.	ID="HAT-26_LMI";Tend="1612";Tstart="506";shortTE="F";uid="9bdaaeb9-6b21-44a7-b03f-cc46884d0e2f"
JAABOB010000187.1	RepeatMasker	Unknown	122892	123510	1747	+	.	ID="RND-1_FAMILY-22";Tend="1537";Tstart="924";shortTE="F";uid="4f9f61ce-8163-46c4-8b49-c2842821ad51"
JAABOB010000187.1	RepeatMasker	DNA/Maverick	105963	106594	509	+	.	ID="rnd-6_family-5076";Tend="4088";Tstart="3822";shortTE="F";uid="25a388bc-d79b-4862-9f70-75350254a1aa"
JAABOB010000187.1	RepeatMasker	RC/Helitron	97696	99171	1106	+	.	ID="HELITRON-1_SI";Tend="1873";Tstart="393";shortTE="F";uid="aeceb077-565a-44a8-a056-2a04121aeedf"
JAABOB010000187.1	RepeatMasker	DNA/Merlin	91213	91442	505	+	.	ID="MERLIN-1_DT";Tend="1026";Tstart="800";shortTE="F";uid="1f42a4df-db4f-415c-ba9a-e15e863bdf9c"
JAABOB010000187.1	RepeatMasker	DNA/PIF-Harbinger	180676	181249	809	-	.	ID="harb-1_ap";Tend="536";Tstart="1";shortTE="F";uid="1c3aefbb-9089-46bc-b19b-9edf96a2639c"
JAABOB010000187.1	RepeatMasker	LTR/Gypsy	130768	131978	548	-	.	ID="GYPSY-6_HMM-I";Tend="2537";Tstart="1323";shortTE="F";uid="16de8024-fee4-4cc2-a562-1bf0d749835c"
JAABOB010000187.1	RepeatMasker	LTR/Gypsy	135368	136080	5468	-	.	ID="RND-1_FAMILY-30";Tend="3005";Tstart="2282";shortTE="F";uid="58908e83-bfb1-498c-a3f1-b9199707b411"
JAABOB010000187.1	RepeatMasker	Unknown	194677	194923	1571	-	.	ID="RND-1_FAMILY-22";Tend="1849";Tstart="1601";shortTE="F";uid="79138ef5-83e3-4aaa-94d3-7bc65a379056"
JAABOB010000187.1	RepeatMasker	Unknown	137536	137826	894	-	.	ID="RND-1_FAMILY-46";Tend="1291";Tstart="923";shortTE="F";uid="fa3b48f6-847e-48b2-a6f7-8a3e46831a07"
JAABOB010000187.1	RepeatMasker	DNA/Sola-1	4106	5132	781	-	.	ID="sola-1_dk";Tend="2633";Tstart="1036";shortTE="F";uid="d4c93aff-1b5b-4015-917a-7627219bba92"
JAABOB010000187.1	RepeatMasker	DNA/Ginger-1	168988	169193	894	-	.	ID="GINGER1-1_AP";Tend="3429";Tstart="3180";shortTE="F";uid="d1bfb975-0abc-40ae-b404-b15397898c04"
JAABOB010000187.1	RepeatMasker	DNA/Maverick	105661	105962	440	-	.	ID="POLINTON-3_RPR";Tend="4718";Tstart="4408";shortTE="F";uid="86f2939b-42ed-4606-a75c-5cee2dcd4298"
JAABOB010000187.1	RepeatMasker	LTR/Gypsy	125828	126505	5552	-	.	ID="RND-1_FAMILY-30";Tend="2999";Tstart="2282";shortTE="F";uid="9604bbf8-a2c6-4d89-9954-c013f8929c1e"
JAABOB010000187.1	RepeatMasker	DNA	49694	49930	1297	-	.	ID="DNA-TTAA-1_AP";Tend="239";Tstart="1";shortTE="F";uid="54231dda-99d2-4130-846f-f2a587a2c4ff"
JAABOB010000187.1	RepeatMasker	DNA/Ginger-1	74784	75056	5531	-	.	ID="RND-6_FAMILY-2950";Tend="2379";Tstart="907";shortTE="F";uid="29a0b4bb-cc8e-49fe-b1c0-13534bdc4e09"
JAABOB010000187.1	RepeatMasker	DNA/MULE-MuDR	88230	88608	491	-	.	ID="MUDR4X_AP";Tend="1384";Tstart="1006";shortTE="F";uid="9c4c92a0-704f-4b9b-aff1-bb36a3a6ad97"
JAABOB010000187.1	RepeatMasker	DNA/Kolobok-E	74009	74201	708	-	.	ID="KOLOBOKE-2_AP";Tend="2209";Tstart="1978";shortTE="F";uid="26a27a17-b26d-40b6-b71f-470c11f02dd0"
JAABOB010000187.1	RepeatMasker	DNA/Ginger-1	82489	82698	1415	-	.	ID="RND-1_FAMILY-17";Tend="1175";Tstart="976";shortTE="F";uid="0c9898cf-410b-4558-a4ae-791c0052297b"
JAABOB010000187.1	RepeatMasker	DNA/MULE-MuDR	191649	192403	769	-	.	ID="mudr8x_ap";Tend="1616";Tstart="944";shortTE="F";uid="c47dfd46-5ffe-42f8-97c7-8771d84e43a8"
JAABOB010000187.1	RepeatMasker	Unknown	103626	104150	4159	-	.	ID="RND-1_FAMILY-112";Tend="1517";Tstart="996";shortTE="F";uid="ce9da0b2-2e26-4b12-82eb-c288e9c4117b"
JAABOB010000187.1	RepeatMasker	LTR/Gypsy	1	2299	15708	-	.	ID="RND-6_FAMILY-11393";Tend="2545";Tstart="302";shortTE="F";uid="9d216b2d-2cef-4651-991b-715c0f8859ea"
JAABOB010000187.1	RepeatMasker	Unknown	192966	193115	799	-	.	ID="RND-1_FAMILY-22";Tend="2003";Tstart="1842";shortTE="F";uid="81d2deac-cbbb-4475-a800-f3f41c830b18"
JAABOB010000187.1	RepeatMasker	DNA/Maverick	105938	107355	5394	-	.	ID="RND-6_FAMILY-476";Tend="4596";Tstart="3112";shortTE="F";uid="5ea1fa9c-5cfa-400b-9d77-b2eb06872f47"
JAABOB010000187.1	RepeatMasker	Unknown	53947	54388	3621	-	.	ID="RND-1_FAMILY-28";Tend="2015";Tstart="1577";shortTE="F";uid="72486742-bc15-42d4-8485-2fdfbbe8781d"
JAABOB010000187.1	RepeatMasker	LTR/Gypsy	123636	123776	970	-	.	ID="RND-1_FAMILY-30";Tend="2413";Tstart="2282";shortTE="F";uid="53e43da8-6347-414d-ae36-c41d7181fc36"
JAABOB010000187.1	RepeatMasker	LTR/Gypsy	20718	21623	1336	-	.	ID="GYPSY-7_CFL-I";Tend="4134";Tstart="3221";shortTE="F";uid="c87d9dcc-8282-432f-88d5-3e1dd0ae4fdb"
JAABOB010000187.1	RepeatMasker	DNA/PIF-Harbinger	71838	72268	532	-	.	ID="HARB-1_AP";Tend="2390";Tstart="1956";shortTE="F";uid="b63ae3a2-6f31-442f-8926-e2e3e73f522f"
JAABOB010000188.1	RepeatMasker	DNA	67734	68171	2122	+	.	ID="TTAA8_AP";Tend="438";Tstart="1";shortTE="F";uid="c1181d9f-5fa3-4776-ab52-7abd0ed4b662"
JAABOB010000188.1	RepeatMasker	DNA/hAT-Charlie	18764	18911	2619	+	.	ID="RND-1_FAMILY-154";Tend="1571";Tstart="977";shortTE="F";uid="1e7967a5-ebac-4604-b7b2-d85bfd7c2f9e"
JAABOB010000188.1	RepeatMasker	Unknown	114237	114459	1032	+	.	ID="RND-6_FAMILY-10054";Tend="1208";Tstart="985";shortTE="F";uid="e505adb2-8b9e-4f0e-af90-a6bc77ce5201"
JAABOB010000188.1	RepeatMasker	DNA	16434	16624	500	+	.	ID="ttaa2c_ap";Tend="244";Tstart="48";shortTE="F";uid="cd87bc0b-16fc-4641-a40b-7e06b726c908"
JAABOB010000188.1	RepeatMasker	Retroposon?	89636	89921	878	+	.	ID="RND-6_FAMILY-4509";Tend="2751";Tstart="2485";shortTE="F";uid="c727f19e-8a85-473f-8b9a-7b9cefe9a8a3"
JAABOB010000188.1	RepeatMasker	DNA	142022	142241	433	+	.	ID="TTAA8_AP";Tend="435";Tstart="211";shortTE="F";uid="e66442d1-0160-41d7-8e4e-63a2db017848"
JAABOB010000188.1	RepeatMasker	DNA/MULE-MuDR	191781	191882	540	+	.	ID="DNA8-28B_AP";Tend="517";Tstart="415";shortTE="F";uid="e4d9a28b-cb2d-4e85-9dd6-9445a05ac46d"
JAABOB010000188.1	RepeatMasker	DNA/Ginger	90338	90695	460	+	.	ID="RND-1_FAMILY-128";Tend="1222";Tstart="834";shortTE="F";uid="cd0602f2-cc07-4f53-814b-735f0ad1fa46"
JAABOB010000188.1	RepeatMasker	Unknown	91208	91509	1522	+	.	ID="RND-6_FAMILY-7508";Tend="1564";Tstart="1272";shortTE="F";uid="bbab6fd3-06fc-467f-82b7-d31754bea5c7"
JAABOB010000188.1	RepeatMasker	DNA/hAT-Charlie	138282	138592	2050	+	.	ID="RND-5_FAMILY-3097";Tend="1213";Tstart="915";shortTE="F";uid="b5e343f5-856a-495a-92f4-0d4973ac878e"
JAABOB010000188.1	RepeatMasker	DNA/Ginger	104887	105450	1761	+	.	ID="RND-1_FAMILY-128";Tend="1488";Tstart="795";shortTE="F";uid="270d0b10-f120-49aa-abe7-2027b87b5279"
JAABOB010000188.1	RepeatMasker	Unknown	68605	68769	1110	+	.	ID="RND-5_FAMILY-2345";Tend="1115";Tstart="959";shortTE="F";uid="92f6e7a8-3c15-4341-8bf8-c4ae392f7cda"
JAABOB010000188.1	RepeatMasker	DNA/Ginger-1	50655	51235	764	+	.	ID="RND-6_FAMILY-2950";Tend="2381";Tstart="1806";shortTE="F";uid="98d4c701-f102-40f3-96b2-100f9123daad"
JAABOB010000188.1	RepeatMasker	DNA/Ginger-1	147711	149227	11833	+	.	ID="RND-6_FAMILY-2950";Tend="2381";Tstart="872";shortTE="F";uid="54b826f2-0953-4664-94d5-e03121ff0619"
JAABOB010000188.1	RepeatMasker	DNA/hAT-hAT19	70419	70957	2632	+	.	ID="DNA8-64_AP";Tend="622";Tstart="1";shortTE="F";uid="c1efffb6-b702-4f45-8aea-5174371cb1a1"
JAABOB010000188.1	RepeatMasker	Unknown	194440	194958	1923	+	.	ID="RND-6_FAMILY-1579";Tend="1488";Tstart="836";shortTE="F";uid="02399a01-3c40-4d52-9275-6dc56f4add38"
JAABOB010000188.1	RepeatMasker	DNA/hAT-hAT19	513	765	404	+	.	ID="DNA8-97_AP";Tend="273";Tstart="2";shortTE="F";uid="80d91805-701f-4a5d-bb7f-db7b4c51e6e4"
JAABOB010000188.1	RepeatMasker	DNA	119120	119416	1885	+	.	ID="TTAA22_AP";Tend="435";Tstart="138";shortTE="F";uid="0f1b4a18-bf1b-439a-92f4-eace42df7d78"
JAABOB010000188.1	RepeatMasker	DNA/hAT-hAT19	132354	132743	2041	+	.	ID="DNA8-73_AP";Tend="784";Tstart="406";shortTE="F";uid="f63ee953-6c9f-47e9-a691-54ff13cfa53f"
JAABOB010000188.1	RepeatMasker	DNA/MULE-NOF	149371	150333	5008	+	.	ID="RND-5_FAMILY-7165";TEgroup="ctg_99%7CRND-5_FAMILY-7165%7C1";Tend="1787";Tstart="671";shortTE="F";uid="17f987fa-af97-4eb8-9c45-f936da5cbed1"
JAABOB010000188.1	RepeatMasker	DNA/Ginger-1	89710	89991	832	-	.	ID="RND-6_FAMILY-2950";Tend="1089";Tstart="824";shortTE="F";uid="cd010e5b-9f84-4557-a599-2f4d92fdecec"
JAABOB010000188.1	RepeatMasker	DNA/hAT-Charlie	18293	18763	2649	-	.	ID="RND-1_FAMILY-107";Tend="1280";Tstart="834";shortTE="F";uid="9668d740-8a02-431c-87ba-666a45c04887"
JAABOB010000188.1	RepeatMasker	DNA/hAT-Charlie	73419	73689	1601	-	.	ID="RND-6_FAMILY-1921";Tend="1190";Tstart="904";shortTE="F";uid="ae9cd018-bbdb-4abf-9292-ba7f147deb42"
JAABOB010000188.1	RepeatMasker	Retroposon?	86382	87060	2624	-	.	ID="SINE2-2_AP";Tend="690";Tstart="1";shortTE="F";uid="5ba799c2-60d9-43c8-a5a6-d0fa505ebaeb"
JAABOB010000188.1	RepeatMasker	DNA/hAT-Charlie	180649	180914	848	-	.	ID="RND-5_FAMILY-6782";Tend="1277";Tstart="1015";shortTE="F";uid="8ed5ec9e-1c9e-419f-bcca-c784edf2e343"
JAABOB010000188.1	RepeatMasker	Retroposon?	106324	106887	484	-	.	ID="SINE2-1_AP";Tend="1407";Tstart="845";shortTE="F";uid="ee8d6023-5747-45ab-8597-31e79cc54757"
JAABOB010000188.1	RepeatMasker	DNA/Ginger	18675	19352	4125	-	.	ID="RND-5_FAMILY-806";Tend="1514";Tstart="844";shortTE="F";uid="0c157753-691d-481a-822b-c3f6e1e829e6"
JAABOB010000188.1	RepeatMasker	DNA	172799	172958	564	-	.	ID="dna4-2_ap";Tend="769";Tstart="631";shortTE="F";uid="fa7a41cd-1a1d-4034-ba0a-d99bf34a2c34"
JAABOB010000188.1	RepeatMasker	Retroposon?	76517	77112	847	-	.	ID="RND-6_FAMILY-4509";Tend="2759";Tstart="2104";shortTE="F";uid="82d11fd2-bb32-45ec-8690-09bce04a302e"
JAABOB010000188.1	RepeatMasker	DNA	75864	76120	708	-	.	ID="DNA4-3_AP";Tend="519";Tstart="261";shortTE="F";uid="4a7166f3-615f-4fa9-9054-3d8d6f70b8ea"
JAABOB010000188.1	RepeatMasker	DNA	173009	173319	681	-	.	ID="DNA4-2_AP";Tend="468";Tstart="182";shortTE="F";uid="3f3e1bff-8555-4321-b850-84a2dcc8c690"
JAABOB010000188.1	RepeatMasker	DNA/Ginger	18164	18310	1098	-	.	ID="RND-1_FAMILY-128";Tend="2320";Tstart="2174";shortTE="F";uid="8dcfe42f-b968-4651-b7d2-d2cffdae8c42"
JAABOB010000188.1	RepeatMasker	DNA/hAT-Charlie	99061	100046	3499	-	.	ID="HALYOMORPHA_HALYS-5_FAMILY-2644";Tend="1217";Tstart="246";shortTE="F";uid="8bdba6e7-436c-4d87-910a-9b622ca55f72"
JAABOB010000188.1	RepeatMasker	DNA	174600	175234	3486	-	.	ID="DNA4-3_AP";Tend="635";Tstart="3";shortTE="F";uid="5b15f250-604c-4b68-9323-578bca39723d"
JAABOB010000188.1	RepeatMasker	DNA	129167	129383	433	-	.	ID="dna4-2_ap";Tend="228";Tstart="1";shortTE="F";uid="3c5b84db-1332-44a0-9466-faefdeebfeec"
JAABOB010000188.1	RepeatMasker	DNA/Ginger	7121	7377	992	-	.	ID="RND-5_FAMILY-806";Tend="1062";Tstart="826";shortTE="F";uid="0ebfa6a2-0d8d-453a-9170-35f2b5a3865b"
```
