## Supplementary material for "Transposon accumulation at xenobiotic gene family loci: a comparative genomic analysis in aphids": Sup_File_S2: aphisGossypii.filteredRepeats.gff (part 4 of 13)

```
JAGTJE010000310.1	RepeatMasker	LTR/Gypsy	191741	193124	2266	+	.	ID="GYPSY-7_CFL-I";Tend="4147";Tstart="2756";shortTE="F";uid="dec43456-b96d-4f4e-95b7-c919adfdb1be"
JAGTJE010000310.1	RepeatMasker	DNA/Kolobok-E	160691	160928	776	+	.	ID="KOLOBOKE-2_AP";Tend="2118";Tstart="1883";shortTE="F";uid="b4790905-1bdf-4b2d-bc83-ba9e5c9f56d1"
JAGTJE010000310.1	RepeatMasker	Retroposon?	31959	32338	778	+	.	ID="SINE2-1_AP";Tend="1998";Tstart="1499";shortTE="F";uid="e6de37f7-1e70-4510-b6f6-2a6537716eb9"
JAGTJE010000310.1	RepeatMasker	LTR/Gypsy	89404	89645	1180	+	.	ID="RND-5_FAMILY-1623";Tend="3657";Tstart="2967";shortTE="F";uid="9349bca7-7891-48af-9b77-8fd9a3249b4a"
JAGTJE010000310.1	RepeatMasker	DNA/Maverick	38911	39291	1699	+	.	ID="rnd-1_family-119";Tend="1758";Tstart="1001";shortTE="F";uid="d9a16a62-ab46-4953-9881-6bc3e7cc1896"
JAGTJE010000310.1	RepeatMasker	DNA/Ginger-1	221520	221746	1296	+	.	ID="RND-5_FAMILY-2261";Tend="783";Tstart="562";shortTE="F";uid="01bb7837-698b-4765-8ec7-a835206f8f33"
JAGTJE010000310.1	RepeatMasker	Retroposon?	212134	212323	598	+	.	ID="SINE2-1_AP";Tend="1254";Tstart="1078";shortTE="F";uid="409e5d93-a34d-4d3c-a291-b3831c97f050"
JAGTJE010000310.1	RepeatMasker	DNA	30327	30729	1694	+	.	ID="RND-6_FAMILY-4504";Tend="2315";Tstart="1947";shortTE="F";uid="05398631-561c-4ec2-9ed0-baaf608117fa"
JAGTJE010000310.1	RepeatMasker	LTR/Gypsy	195260	195453	1042	+	.	ID="RND-6_FAMILY-3182";Tend="1145";Tstart="952";shortTE="F";uid="419b0108-1624-4cf2-8932-a4f68864557f"
JAGTJE010000310.1	RepeatMasker	DNA/hAT-hAT19	84845	85402	1814	+	.	ID="RND-6_FAMILY-9439";Tend="1716";Tstart="1183";shortTE="F";uid="7d178724-b531-4373-a17a-ac0eaaf2c13d"
JAGTJE010000310.1	RepeatMasker	Unknown	94275	97924	14472	+	.	ID="RND-1_FAMILY-84";TEgroup="ctg_145%7CRND-1_FAMILY-84%7C1";Tend="2061";Tstart="302";shortTE="F";uid="aa89d149-5c74-4b75-b66c-52fc6f931055"
JAGTJE010000310.1	RepeatMasker	LTR/Gypsy	168935	169515	4020	+	.	ID="RND-1_FAMILY-193";Tend="3673";Tstart="3085";shortTE="F";uid="15627bc5-a2cb-4011-9c14-db19a96f464f"
JAGTJE010000310.1	RepeatMasker	Unknown	146532	146807	457	+	.	ID="TE-X-4_NVI";Tend="888";Tstart="614";shortTE="F";uid="2e9f17ce-9ec8-4104-9bb4-716b65e2a56a"
JAGTJE010000310.1	RepeatMasker	LTR/Gypsy	167261	168777	3148	+	.	ID="RND-1_FAMILY-193";TEgroup="ctg_145%7CRND-1_FAMILY-193%7C1";Tend="3085";Tstart="236";shortTE="F";uid="373a4c07-a816-40d7-b649-f4b23137500d"
JAGTJE010000310.1	RepeatMasker	Unknown	201519	201637	770	+	.	ID="RND-1_FAMILY-45";Tend="1040";Tstart="924";shortTE="F";uid="b208a000-25b6-445b-9ab3-aacd1ee62a03"
JAGTJE010000310.1	RepeatMasker	DNA/Maverick	109131	109488	1817	+	.	ID="RND-5_FAMILY-3369";Tend="4546";Tstart="4193";shortTE="F";uid="8d3858e7-7a72-4f7b-954d-d50a2be12f8b"
JAGTJE010000310.1	RepeatMasker	RC/Helitron	187237	187583	2223	+	.	ID="RND-5_FAMILY-1869";Tend="3322";Tstart="3023";shortTE="F";uid="e519f856-f014-4522-9e8f-8adb7076d8bf"
JAGTJE010000310.1	RepeatMasker	DNA/P	76995	77492	764	+	.	ID="rnd-6_family-2806";Tend="1290";Tstart="775";shortTE="F";uid="bafa7343-c3df-4ebb-aa95-67df4cb427a5"
JAGTJE010000310.1	RepeatMasker	DNA	221667	221889	1007	+	.	ID="RND-6_FAMILY-4504";Tend="2301";Tstart="2081";shortTE="F";uid="d7249c0e-a16b-4205-80e4-034634a58945"
JAGTJE010000310.1	RepeatMasker	DNA/P	76290	76725	675	+	.	ID="RND-6_FAMILY-10607";Tend="675";Tstart="235";shortTE="F";uid="ec112839-8191-4229-8ff8-813849e7531b"
JAGTJE010000310.1	RepeatMasker	DNA/Academ-1	197279	199863	1532	+	.	ID="academ-1_bm";Tend="6212";Tstart="2149";shortTE="F";uid="495034f7-506e-4d03-b8d6-7f000f8db1b6"
JAGTJE010000310.1	RepeatMasker	DNA	212279	212679	1169	+	.	ID="RND-6_FAMILY-4504";TEgroup="ctg_145%7CRND-6_FAMILY-4504%7C1";Tend="2315";Tstart="759";shortTE="F";uid="c04f5556-ac3a-43c1-8696-de7048db6f0b"
JAGTJE010000310.1	RepeatMasker	DNA	196970	197152	533	+	.	ID="RND-6_FAMILY-4060";Tend="1019";Tstart="854";shortTE="F";uid="edfcbafc-3ace-4229-a9c6-f02cbd8f0922"
JAGTJE010000310.1	RepeatMasker	DNA/Ginger-1	162167	162635	1346	+	.	ID="RND-6_FAMILY-6119";TEgroup="ctg_145%7CRND-6_FAMILY-6119%7C2";Tend="2360";Tstart="1455";shortTE="F";uid="f02f3ddf-b679-4a9e-8910-51dd8eb0d1db"
JAGTJE010000310.1	RepeatMasker	DNA/hAT-Ac	111574	113130	880	-	.	ID="HAT-2_AP";Tend="2337";Tstart="771";shortTE="F";uid="a105cfcd-48a7-4c56-b7cc-6c63e4ae1eab"
JAGTJE010000310.1	RepeatMasker	DNA/hAT	170139	170372	669	-	.	ID="DNA8-105_AP";Tend="265";Tstart="73";shortTE="F";uid="48e89e92-f3b3-46e8-9d39-0e8d6fb0e419"
JAGTJE010000310.1	RepeatMasker	RC/Helitron	187554	189215	13720	-	.	ID="RND-1_FAMILY-48";Tend="2477";Tstart="818";shortTE="F";uid="ba2e706d-1bb3-4130-87e5-6eff1605173e"
JAGTJE010000310.1	RepeatMasker	Unknown	213803	213934	567	-	.	ID="RND-5_FAMILY-3918";Tend="1536";Tstart="1416";shortTE="F";uid="1dae3ee2-44d2-49b9-962b-deebaba60238"
JAGTJE010000310.1	RepeatMasker	DNA/hAT-Tip100	210752	212133	5644	-	.	ID="RND-6_FAMILY-11036";Tend="2042";Tstart="531";shortTE="F";uid="cf88db27-ec09-43b0-9006-b43ca43d6f6e"
JAGTJE010000310.1	RepeatMasker	Retroposon?	149213	150166	671	-	.	ID="RND-6_FAMILY-3982";TEgroup="ctg_145%7CRND-6_FAMILY-3982%7C1";Tend="1468";Tstart="587";shortTE="F";uid="60012131-7841-41c1-9bc6-880ef22e8816"
JAGTJE010000310.1	RepeatMasker	DNA	116190	116724	1894	-	.	ID="RND-1_FAMILY-40";Tend="4114";Tstart="3605";shortTE="F";uid="59d30ad0-f33e-4352-a6bb-9ab25657736e"
JAGTJE010000310.1	RepeatMasker	DNA/TcMar-m44	114579	114786	613	-	.	ID="MARINER-3_AP";Tend="2628";Tstart="2423";shortTE="F";uid="d971501a-8056-44ca-b063-cdc896416645"
JAGTJE010000310.1	RepeatMasker	DNA/Ginger-1	162419	162549	710	-	.	ID="GINGER1-1_AP";Tend="3663";Tstart="3267";shortTE="F";uid="65249d04-7934-4a4a-a524-abd3dae3e2e4"
JAGTJE010000310.1	RepeatMasker	RC/Helitron	201612	201924	2283	-	.	ID="RND-5_FAMILY-1025";Tend="6147";Tstart="5839";shortTE="F";uid="5f79438f-63c0-4be3-adc3-b1e593fed8e7"
JAGTJE010000310.1	RepeatMasker	DNA/Maverick	43913	51278	63195	-	.	ID="RND-6_FAMILY-2062";Tend="7403";Tstart="97";shortTE="F";uid="ea98ab2c-87d7-4f37-9ba0-bcce8007d63b"
JAGTJE010000310.1	RepeatMasker	DNA/MULE-MuDR	3839	5682	13790	-	.	ID="RND-6_FAMILY-1736";Tend="2093";Tstart="260";shortTE="F";uid="15c62da5-cd45-42af-811a-f38e8bd20d24"
JAGTJE010000310.1	RepeatMasker	DNA/MULE-MuDR	2324	3859	9811	-	.	ID="RND-5_FAMILY-3292";Tend="3590";Tstart="2142";shortTE="F";uid="593e76b7-f4a1-4b09-9f9f-baba87bcd073"
JAGTJE010000310.1	RepeatMasker	DNA/Maverick	37366	37821	402	-	.	ID="RND-6_FAMILY-2066";Tend="5643";Tstart="5203";shortTE="F";uid="d72d668d-2d3d-467b-aaea-11af5deae1fe"
JAGTJE010000310.1	RepeatMasker	Unknown	220009	220299	1682	-	.	ID="RND-5_FAMILY-3918";Tend="1149";Tstart="862";shortTE="F";uid="d2f07546-408b-4ee7-8118-de0364780753"
JAGTJE010000310.1	RepeatMasker	DNA/hAT-Tip100	51533	53155	1921	-	.	ID="RND-6_FAMILY-3677";Tend="4869";Tstart="3283";shortTE="F";uid="9c353045-f505-400d-b665-0c95af287469"
JAGTJE010000310.1	RepeatMasker	Retroposon?	30234	30368	881	-	.	ID="SINE2-2_AP";Tend="1998";Tstart="1859";shortTE="F";uid="0a555976-cbb8-40c9-b37d-5b4f7f19c072"
JAGTJE010000310.1	RepeatMasker	Retroposon?	30379	31711	7267	-	.	ID="RND-6_FAMILY-1728";Tend="1684";Tstart="314";shortTE="F";uid="3abe8485-d1e4-4670-9a58-8f00037f4078"
JAGTJE010000310.1	RepeatMasker	LTR/Gypsy	103309	105508	18563	-	.	ID="RND-6_FAMILY-9625";Tend="2788";Tstart="596";shortTE="F";uid="65a6e717-8f7d-484d-b783-e9151af31ee3"
JAGTJE010000310.1	RepeatMasker	DNA/PIF-Harbinger	60375	60915	835	-	.	ID="HARB-1_AP";Tend="554";Tstart="11";shortTE="F";uid="49d23a51-e79e-4f3e-ac83-47e1a04e813b"
JAGTJE010000310.1	RepeatMasker	DNA/Ginger-1	123290	123934	939	-	.	ID="RND-6_FAMILY-6119";TEgroup="ctg_145%7CRND-6_FAMILY-6119%7C1";Tend="2315";Tstart="710";shortTE="F";uid="29f236ad-bb12-4aab-9747-ae739acb1dca"
JAGTJE010000310.1	RepeatMasker	LTR/Gypsy	175679	179484	5333	-	.	ID="RND-6_FAMILY-6372";Tend="6004";Tstart="2178";shortTE="F";uid="e380ea5c-a982-4b4b-91a5-51a6287a7b7b"
JAGTJE010000310.1	RepeatMasker	Unknown	78299	78872	3895	-	.	ID="RND-1_FAMILY-67";Tend="1572";Tstart="872";shortTE="F";uid="f72a59a5-225e-4b44-9200-a1524130c48d"
JAGTJE010000310.1	RepeatMasker	Unknown	121394	121738	2628	-	.	ID="RND-1_FAMILY-43";Tend="2575";Tstart="2234";shortTE="F";uid="6adfb418-7e88-4a22-bf75-1561b76c7e7a"
JAGTJE010000310.1	RepeatMasker	Unknown	220731	220845	468	-	.	ID="RND-1_FAMILY-2";Tend="4347";Tstart="4235";shortTE="F";uid="0784bb41-6aee-408c-81a2-95e01536b465"
JAGTJE010000310.1	RepeatMasker	Unknown	170736	171310	2237	-	.	ID="RND-1_FAMILY-45";Tend="1478";Tstart="915";shortTE="F";uid="73f77609-3169-4492-87ef-94310110234f"
JAGTJE010000310.1	RepeatMasker	Retroposon?	9297	9572	4261	-	.	ID="RND-6_FAMILY-2587";Tend="2218";Tstart="1170";shortTE="F";uid="7e8f35ee-b276-48d2-a485-21bc49be4a8b"
JAGTJE010000310.1	RepeatMasker	DNA/Ginger-1	221496	221681	853	-	.	ID="RND-6_FAMILY-6119";Tend="2366";Tstart="2166";shortTE="F";uid="5ed16969-2763-4f7d-8b7a-f095a9e3a531"
JAGTJE010000310.1	RepeatMasker	Unknown	218766	218949	1172	-	.	ID="RND-5_FAMILY-3918";Tend="1316";Tstart="1144";shortTE="F";uid="6e9b9514-90e5-4a95-84f9-dd5980920635"
JAGTJE010000310.1	RepeatMasker	DNA	109717	109839	556	-	.	ID="RND-1_FAMILY-97";Tend="1720";Tstart="1602";shortTE="F";uid="38428bdf-5958-43dc-bcf5-7678d88975e9"
JAGTJE010000310.1	RepeatMasker	LTR/Gypsy	89969	91350	2226	-	.	ID="GYPSY-7_CFL-I";Tend="4147";Tstart="2756";shortTE="F";uid="3449fd09-ded8-4d76-8951-2af78be312f8"
JAGTJE010000310.1	RepeatMasker	Unknown	117077	118085	4804	-	.	ID="RND-1_FAMILY-43";Tend="3635";Tstart="2574";shortTE="F";uid="c55f923d-71ef-4031-aa32-1a198d768123"
JAGTJE010000310.1	RepeatMasker	DNA/PIF-Harbinger	161130	161804	3092	-	.	ID="HARB-1_AP";Tend="675";Tstart="1";shortTE="F";uid="e13dec23-cfc6-4723-afd0-ba608412b511"
JAGTJE010000310.1	RepeatMasker	DNA	200390	200769	1681	-	.	ID="RND-6_FAMILY-4060";Tend="734";Tstart="386";shortTE="F";uid="aec9ee39-5355-45f6-bdf6-2e095ac073d9"
JAGTJE010000310.1	RepeatMasker	DNA/TcMar-m44	56960	57295	484	-	.	ID="MARINER-33_LMI";Tend="765";Tstart="430";shortTE="F";uid="69ce7f96-8ce5-4c65-b272-d38385befc62"
JAGTJE010000310.1	RepeatMasker	Unknown	166803	167555	2681	-	.	ID="RND-1_FAMILY-12";Tend="1548";Tstart="808";shortTE="F";uid="d9f787ae-8eda-4307-8046-2cf1b545af11"
JAGTJE010000310.1	RepeatMasker	Retroposon?	221890	222835	5189	-	.	ID="SINE2-2_AP";Tend="1761";Tstart="1";shortTE="F";uid="10ae71a9-0dc5-4e87-a646-6b4b1b7e606d"
JAGTJE010000310.1	RepeatMasker	DNA/hAT	10442	11215	5883	-	.	ID="RND-5_FAMILY-2338";Tend="3327";Tstart="2551";shortTE="F";uid="9cb17e21-6a51-49e3-bb10-4d07a8c38350"
JAGTJE010000310.1	RepeatMasker	Unknown	115017	115478	2203	-	.	ID="RND-5_FAMILY-4879";Tend="2182";Tstart="1744";shortTE="F";uid="dd3b4358-47f9-492f-84b4-1180fb0a9cb6"
JAGTJE010000310.1	RepeatMasker	DNA/Ginger-1	9573	10441	5143	-	.	ID="RND-6_FAMILY-6119";Tend="1923";Tstart="1050";shortTE="F";uid="9729d6fc-0bac-447c-82f1-7aca2dfaf8e0"
JAGTJE010000310.1	RepeatMasker	Retroposon?	212465	212694	950	-	.	ID="SINE2-2_AP";Tend="1997";Tstart="1601";shortTE="F";uid="9bf1c9c2-60ce-46dc-87c7-22d2e4acf59f"
JAGTJE010000310.1	RepeatMasker	DNA/TcMar-m44	168781	168930	510	-	.	ID="DNAX-3_AP";Tend="147";Tstart="2";shortTE="F";uid="ad1b2aa0-8fb5-4d6d-a92e-e21357a3baeb"
JAGTJE010000310.1	RepeatMasker	DNA/hAT	162123	162418	784	-	.	ID="RND-5_FAMILY-2264";Tend="5732";Tstart="5394";shortTE="F";uid="6c92cc90-aad1-46a9-8b72-8124b5ae0ba5"
JAGTJE010000310.1	RepeatMasker	Unknown	208698	209798	6541	-	.	ID="RND-1_FAMILY-159";Tend="1950";Tstart="851";shortTE="F";uid="3e1f74f8-1d4e-40dd-ac6a-7cdc21b49298"
JAGTJE010000310.1	RepeatMasker	Retroposon?	160494	160643	585	-	.	ID="SINE2-1_AP";Tend="1281";Tstart="1136";shortTE="F";uid="389eda2d-fd08-43a3-9b77-d6be32690a9f"
JAGTJE010000310.1	RepeatMasker	DNA	196320	196459	473	-	.	ID="RND-5_FAMILY-1720";Tend="1198";Tstart="1057";shortTE="F";uid="3183ca95-ba6e-4108-a774-65b678dedb8e"
JAGTJE010000310.1	RepeatMasker	DNA	155414	155672	545	-	.	ID="RND-6_FAMILY-5125";Tend="1632";Tstart="1374";shortTE="F";uid="17105dfe-d6ad-41a1-95dd-77d10c96f569"
JAGTJE010000310.1	RepeatMasker	DNA/Maverick	39292	40115	406	-	.	ID="POLINTON-4_LMI";Tend="2284";Tstart="1483";shortTE="F";uid="f27074b2-5639-4f24-8849-a97948d2d062"
JAGTJE010000310.1	RepeatMasker	Unknown	115640	115775	615	-	.	ID="RND-1_FAMILY-43";Tend="5089";Tstart="4967";shortTE="F";uid="e03ddb9e-d1fe-48ee-8f51-ff30deeaf483"
JAGTJE010000310.1	RepeatMasker	LTR/Gypsy	193450	194292	1104	-	.	ID="RND-5_FAMILY-1623";Tend="3657";Tstart="2819";shortTE="F";uid="070abc48-550a-4901-8971-ce6c3dc77c0e"
JAGTJE010000310.1	RepeatMasker	DNA	110000	110236	520	-	.	ID="RND-1_FAMILY-40";Tend="5178";Tstart="4989";shortTE="F";uid="c0343929-bcfa-45bf-9ade-74480074623e"
JAGTJE010000310.1	RepeatMasker	LTR/Gypsy	88587	89403	1252	-	.	ID="RND-1_FAMILY-193";Tend="6683";Tstart="5862";shortTE="F";uid="07c6fbf6-bc63-4153-9785-f5056062a13a"
JAGTJE010000310.1	RepeatMasker	Retroposon?	125975	126615	1266	-	.	ID="SINE2-2_AP";Tend="2316";Tstart="1500";shortTE="F";uid="d5cb617d-b089-4531-8c08-41b4e4f903b6"
JAGTJE010000310.1	RepeatMasker	Unknown	73943	74519	3913	-	.	ID="RND-1_FAMILY-67";Tend="1572";Tstart="871";shortTE="F";uid="21209bc4-859a-4933-bc2d-a22e13692fb2"
JAGTJE010000310.1	RepeatMasker	Unknown	166298	166634	2258	-	.	ID="RND-5_FAMILY-2290";Tend="1287";Tstart="938";shortTE="F";uid="c2796617-edc1-42d4-a492-2bb896f5e346"
JAGTJE010000310.1	RepeatMasker	DNA/Ginger-1	160780	160946	441	-	.	ID="RND-6_FAMILY-6119";Tend="907";Tstart="743";shortTE="F";uid="2854cc8d-da39-4bde-a82b-53d314798511"
JAGTJE010000475.1	RepeatMasker	LINE/L2	47509	47762	444	+	.	ID="CR1-7_NVI";Tend="3185";Tstart="2931";shortTE="F";uid="a66a7aee-7d3f-473c-bd2b-dcb3be0513b7"
JAGTJE010000475.1	RepeatMasker	LTR/Pao	71938	72725	1134	+	.	ID="BEL1-I_AP";Tend="5716";Tstart="4929";shortTE="F";uid="8ff3117d-1dcd-42ff-aa07-ef50aa4464bc"
JAGTJE010000475.1	RepeatMasker	LTR/Gypsy	13669	17079	23050	+	.	ID="RND-1_FAMILY-91";Tend="3988";Tstart="852";shortTE="F";uid="23dbe091-3a57-4571-9941-0731af13dfbd"
JAGTJE010000475.1	RepeatMasker	DNA/Maverick	44442	44650	898	+	.	ID="rnd-6_family-7244";Tend="709";Tstart="464";shortTE="F";uid="9e33f3e2-0a24-4f73-8eea-e4d4f348bfca"
JAGTJE010000475.1	RepeatMasker	RC/Helitron	49479	54564	46092	+	.	ID="RND-5_FAMILY-5919";Tend="5254";Tstart="169";shortTE="F";uid="c40c6df9-c925-4560-98df-31a129b5a2c6"
JAGTJE010000475.1	RepeatMasker	DNA/Maverick	18564	18670	438	+	.	ID="RND-1_FAMILY-4";Tend="919";Tstart="813";shortTE="F";uid="ce1be0e1-8450-4958-a771-885e0b553d25"
JAGTJE010000475.1	RepeatMasker	DNA	76649	76827	741	+	.	ID="RND-5_FAMILY-7023";Tend="4667";Tstart="4484";shortTE="F";uid="9bd04d60-34b2-42e6-bdf6-efa772281e2a"
JAGTJE010000475.1	RepeatMasker	DNA	66597	66700	423	+	.	ID="TTAA8_AP";Tend="438";Tstart="331";shortTE="F";uid="9211abb4-4e58-4bff-9a73-f7c970eb141a"
JAGTJE010000475.1	RepeatMasker	Unknown	40243	40386	457	+	.	ID="RND-1_FAMILY-70";Tend="1795";Tstart="1662";shortTE="F";uid="4f6cb9a9-c4d3-46d4-b939-386fbe0d540e"
JAGTJE010000475.1	RepeatMasker	Unknown	75541	76335	1132	+	.	ID="RND-5_FAMILY-1849";Tend="1078";Tstart="390";shortTE="F";uid="d29db41d-fa28-48b8-b88c-f2f8e5ff9f41"
JAGTJE010000475.1	RepeatMasker	Unknown	1297	3058	10655	+	.	ID="RND-6_FAMILY-2365";Tend="2690";Tstart="845";shortTE="F";uid="42acb12c-6ab1-435a-acd1-e703c3eefa37"
JAGTJE010000475.1	RepeatMasker	DNA/Maverick	23466	33518	82902	+	.	ID="RND-1_FAMILY-74";Tend="10100";Tstart="61";shortTE="F";uid="a9e6a1be-704b-4697-8c0f-a9f46589d378"
JAGTJE010000475.1	RepeatMasker	Unknown	18588	22967	33423	+	.	ID="RND-1_FAMILY-41";Tend="5397";Tstart="1130";shortTE="F";uid="beea19f4-8c42-4113-abf1-8d5075461c0e"
JAGTJE010000475.1	RepeatMasker	DNA/hAT-Tip100	7927	9863	6194	-	.	ID="RND-6_FAMILY-11036";Tend="2167";Tstart="135";shortTE="F";uid="d5ee64a3-c123-40d3-90da-59220e4a4605"
JAGTJE010000475.1	RepeatMasker	LTR/Gypsy	418	1162	4052	-	.	ID="RND-1_FAMILY-10";Tend="5645";Tstart="4966";shortTE="F";uid="92ae56f5-5a39-42d1-b743-1d90fb98fb7e"
JAGTJE010000475.1	RepeatMasker	DNA/Maverick	10530	12569	14455	-	.	ID="RND-1_FAMILY-157";Tend="3951";Tstart="2004";shortTE="F";uid="b4d6bb65-63da-43a3-a2c1-867ca22779f0"
JAGTJE010000475.1	RepeatMasker	DNA/Maverick	70300	71949	11646	-	.	ID="RND-6_FAMILY-1887";Tend="2715";Tstart="1014";shortTE="F";uid="a1b9ae25-e726-4af1-b58a-0d2a48e0da5f"
JAGTJE010000475.1	RepeatMasker	LTR/Pao	36349	37735	685	-	.	ID="BEL-15_DTA-I";Tend="4192";Tstart="2597";shortTE="F";uid="5b84d64c-1da8-4ef9-a17d-90df2625fb9c"
JAGTJE010000475.1	RepeatMasker	LTR/Pao	34886	35848	666	-	.	ID="BEL-220_AA-I";Tend="6518";Tstart="5505";shortTE="F";uid="4221ef68-042f-4dfb-9518-1f4ed7b108aa"
JAGTJE010000475.1	RepeatMasker	DNA/Maverick	33519	34879	71652	-	.	ID="rnd-1_family-102";Tend="4652";Tstart="134";shortTE="F";uid="51293fda-37af-4280-a9b7-555fa3739cea"
JAGTJE010000475.1	RepeatMasker	Unknown	3059	3661	3415	-	.	ID="RND-5_FAMILY-2546";Tend="1294";Tstart="657";shortTE="F";uid="70d2999d-2c88-4c54-b1f1-2b65dc3fa2bd"
JAGTJE010000475.1	RepeatMasker	Unknown	17081	18500	1977	-	.	ID="RND-5_FAMILY-19";Tend="1411";Tstart="14";shortTE="F";uid="ecddb4a7-88ed-43ad-83cf-f11fca470661"
JAGTJE010000475.1	RepeatMasker	LTR/Gypsy	73302	73970	2095	-	.	ID="RND-1_FAMILY-10";Tend="5648";Tstart="4966";shortTE="F";uid="e71f0f56-97e8-4918-9e1b-06504408e07c"
JAGTJE010000475.1	RepeatMasker	LTR/Gypsy	12572	12790	890	-	.	ID="RND-1_FAMILY-216";Tend="5171";Tstart="4951";shortTE="F";uid="3ec84794-ae22-4dc5-8606-512e45078ad7"
JAGTJE010000475.1	RepeatMasker	DNA/Maverick	22075	23465	71652	-	.	ID="rnd-1_family-102";Tend="9261";Tstart="4653";shortTE="F";uid="cf11d56c-ee61-4aad-bf25-1bfbf2243256"
JAGTJE010000475.1	RepeatMasker	LINE/CR1	42174	42420	533	-	.	ID="CR1-2_HMEL";Tend="1215";Tstart="969";shortTE="F";uid="85daa24c-d2f8-4895-b5ea-97927dcb2b2d"
JAGTJE010000475.1	RepeatMasker	DNA/P	3657	3868	1726	-	.	ID="RND-6_FAMILY-4557";Tend="1335";Tstart="1124";shortTE="F";uid="59e714ca-2471-4125-b99f-1f6a62c3eeb6"
JAGTJE010000475.1	RepeatMasker	DNA/Maverick	46364	47445	5108	-	.	ID="rnd-6_family-1889";Tend="5936";Tstart="5164";shortTE="F";uid="c33cdf1b-635d-4cdc-9a0a-ca764708a9d6"
JAGTJE010000475.1	RepeatMasker	Unknown	3884	4019	683	-	.	ID="RND-5_FAMILY-2546";Tend="620";Tstart="491";shortTE="F";uid="de861aa0-a875-41f5-b80f-633915276797"
JAGTJE010000475.1	RepeatMasker	Unknown	79	406	2106	-	.	ID="RND-5_FAMILY-2546";Tend="3566";Tstart="3237";shortTE="F";uid="718d4ceb-3e9e-4980-9a29-356a3aa6a4bc"
JAGTJE010000475.1	RepeatMasker	DNA/Maverick	54565	62565	43694	-	.	ID="rnd-6_family-1888";Tend="6479";Tstart="1";shortTE="F";uid="85ac4d8a-81df-4e95-a8d3-40ac83b16a19"
JAGTJE010000475.1	RepeatMasker	DNA/Maverick	49043	49509	3771	-	.	ID="RND-6_FAMILY-2065";Tend="5326";Tstart="4857";shortTE="F";uid="34b2b112-a09b-4355-8f25-e02842720953"
JAGTJE010000475.1	RepeatMasker	LTR/Gypsy	40470	41184	5922	-	.	ID="RND-1_FAMILY-28";Tend="1050";Tstart="332";shortTE="F";uid="ee1b2b0a-b018-42c0-9e04-51be0a1d386b"
JAGTJE010000475.1	RepeatMasker	DNA/Maverick	68130	70286	17848	-	.	ID="RND-6_FAMILY-2062";Tend="5174";Tstart="3016";shortTE="F";uid="48776004-7659-4be4-9e3b-bfa377ad6161"
JAGTJE010000475.1	RepeatMasker	DNA	4007	4462	2786	-	.	ID="RND-1_FAMILY-37";Tend="908";Tstart="453";shortTE="F";uid="d735f763-2fa0-485f-93b4-8e47b28bc853"
JAGTJE010000369.1	RepeatMasker	Unknown	17468	17576	909	+	.	ID="RND-5_FAMILY-3518";Tend="2598";Tstart="2490";shortTE="F";uid="28ccafbd-dbdd-471d-8bcb-9dd5fba3d0fb"
JAGTJE010000369.1	RepeatMasker	DNA/Ginger-1	42363	42835	638	+	.	ID="GINGER1-1_AP";Tend="4051";Tstart="3533";shortTE="F";uid="cd660127-b7c1-47aa-838e-57f59096b288"
JAGTJE010000369.1	RepeatMasker	LINE/R1	57149	57414	851	+	.	ID="SART-9_API";Tend="3677";Tstart="3422";shortTE="F";uid="11b93e7d-e86c-4a3f-9ddc-849284ffca5c"
JAGTJE010000369.1	RepeatMasker	LTR/Gypsy	1	350	2915	+	.	ID="RND-1_FAMILY-28";Tend="1020";Tstart="669";shortTE="F";uid="9217e2c6-4dd7-4d0f-bc19-dd6ca5e1b3b3"
JAGTJE010000369.1	RepeatMasker	Unknown	93284	94395	3261	+	.	ID="RND-5_FAMILY-19";Tend="1425";Tstart="420";shortTE="F";uid="455913b5-85c9-41bd-8af6-59e6fa34c2fb"
JAGTJE010000369.1	RepeatMasker	DNA/Kolobok-E	71920	72275	522	+	.	ID="KOLOBOKE-1_AP";Tend="5912";Tstart="5519";shortTE="F";uid="ddf5fe95-b339-4766-9d83-02df7a72d32c"
JAGTJE010000369.1	RepeatMasker	Retroposon?	68046	68464	751	+	.	ID="RND-6_FAMILY-2587";Tend="1091";Tstart="778";shortTE="F";uid="9a5297c3-6984-41a4-8c55-d7ac4a4b88b3"
JAGTJE010000369.1	RepeatMasker	DNA	28534	28883	2542	+	.	ID="RND-5_FAMILY-2263";Tend="758";Tstart="404";shortTE="F";uid="47957d99-5c06-4229-8b41-a93a3461eb1e"
JAGTJE010000369.1	RepeatMasker	RC/Helitron	24398	28521	34700	+	.	ID="RND-5_FAMILY-7025";Tend="7541";Tstart="3416";shortTE="F";uid="0772addf-eb38-4076-932f-1515a454eb35"
JAGTJE010000369.1	RepeatMasker	RC/Helitron	28883	28993	475	+	.	ID="RND-5_FAMILY-7025";Tend="7450";Tstart="7342";shortTE="F";uid="20e7257e-a7f4-418e-bfea-385bd23d679f"
JAGTJE010000369.1	RepeatMasker	Unknown	13448	14004	2145	+	.	ID="RND-5_FAMILY-3718";Tend="1372";Tstart="798";shortTE="F";uid="8de97a8d-cae6-4484-be29-e69519030664"
JAGTJE010000369.1	RepeatMasker	Unknown	108269	108492	672	+	.	ID="RND-6_FAMILY-3174";Tend="1319";Tstart="1083";shortTE="F";uid="0057e8b3-8e68-495d-8ff0-b151dc8cc4ed"
JAGTJE010000369.1	RepeatMasker	DNA/Kolobok-E	69092	69639	775	+	.	ID="KOLOBOKE-1_AP";Tend="1994";Tstart="1467";shortTE="F";uid="6769986e-abcd-43c6-b707-6506741510d1"
JAGTJE010000369.1	RepeatMasker	DNA/Kolobok-E	69736	71017	1562	+	.	ID="koloboke-1_ap";Tend="4990";Tstart="3190";shortTE="F";uid="830ab79e-6d32-499d-8293-e700cdc5f5d3"
JAGTJE010000369.1	RepeatMasker	DNA	28897	29910	5315	+	.	ID="RND-5_FAMILY-7026";TEgroup="ctg_147%7CRND-5_FAMILY-7026%7C1";Tend="2577";Tstart="1208";shortTE="F";uid="c4c95423-b521-4222-a1d8-116a99a383b7"
JAGTJE010000369.1	RepeatMasker	LTR/Gypsy	77553	80203	8009	+	.	ID="RND-5_FAMILY-355";Tend="4362";Tstart="1711";shortTE="F";uid="bd422e19-a3bb-475f-ad5d-64643238b8c3"
JAGTJE010000369.1	RepeatMasker	DNA/PiggyBac	8072	8221	438	+	.	ID="PIGGYBAC-N10_LMI";Tend="599";Tstart="450";shortTE="F";uid="c6201b22-e9f2-442d-95f9-92626333bbca"
JAGTJE010000369.1	RepeatMasker	DNA	35944	37776	1982	+	.	ID="RND-5_FAMILY-2263";TEgroup="ctg_147%7CRND-5_FAMILY-2263%7C1";Tend="2964";Tstart="933";shortTE="F";uid="a42612ac-d039-4acc-9e83-2dadee278a42"
JAGTJE010000369.1	RepeatMasker	DNA/MULE-MuDR	18621	18895	953	+	.	ID="RND-5_FAMILY-2870";TEgroup="ctg_147%7CRND-5_FAMILY-2870%7C1";Tend="1308";Tstart="718";shortTE="F";uid="8e77a957-a6c0-4e89-9637-db66b0e48926"
JAGTJE010000369.1	RepeatMasker	DNA/Ginger-1	19750	19986	885	+	.	ID="GINGER1-1_AP";Tend="3428";Tstart="3151";shortTE="F";uid="6686cf79-9837-46b0-ae62-66cb30faecc0"
JAGTJE010000369.1	RepeatMasker	DNA/Kolobok-E	34843	35216	436	+	.	ID="RND-6_FAMILY-4559";TEgroup="ctg_147%7CRND-6_FAMILY-4559%7C1";Tend="1113";Tstart="499";shortTE="T";uid="d5d85721-deaf-410c-af00-78c6751cc408"
JAGTJE010000369.1	RepeatMasker	DNA/Kolobok-E	71198	71346	402	+	.	ID="KOLOBOKE-1_AP";Tend="4621";Tstart="4470";shortTE="F";uid="86e8052f-312b-4fd4-814e-7b59c8cd5bee"
JAGTJE010000369.1	RepeatMasker	Retroposon?	117794	119799	7803	+	.	ID="RND-6_FAMILY-3982";Tend="1909";Tstart="303";shortTE="F";uid="511a4f0b-02f9-4619-9d9c-1a6a01a147e9"
JAGTJE010000369.1	RepeatMasker	DNA/hAT-Ac	61281	62702	1165	+	.	ID="HAT-2_AP";Tend="2286";Tstart="864";shortTE="F";uid="e5217feb-e28e-47c4-b339-847c940cf285"
JAGTJE010000369.1	RepeatMasker	DNA/hAT	40294	40515	672	+	.	ID="RND-5_FAMILY-2264";Tend="2996";Tstart="2769";shortTE="F";uid="ab378229-291f-4654-8764-6675b20856a1"
JAGTJE010000369.1	RepeatMasker	LTR/Pao	96611	97853	772	+	.	ID="BEL-77_CQ-I";Tend="4448";Tstart="3020";shortTE="F";uid="004c21db-177c-4eb6-bdbb-53609477c99f"
JAGTJE010000369.1	RepeatMasker	DNA	30541	31098	3337	+	.	ID="RND-5_FAMILY-2263";Tend="939";Tstart="359";shortTE="F";uid="b9a853a1-552c-4463-8a2e-fb1c47cee313"
JAGTJE010000369.1	RepeatMasker	LTR/Gypsy	76495	76934	1787	+	.	ID="RND-6_FAMILY-9625";Tend="3975";Tstart="3580";shortTE="F";uid="be06f646-9a73-4c4c-ba0d-025c6f7967e7"
JAGTJE010000369.1	RepeatMasker	Retroposon?	119958	120297	664	+	.	ID="RND-6_FAMILY-3982";Tend="2205";Tstart="1945";shortTE="F";uid="203c05d8-7893-4182-bf7e-3332819e1faa"
JAGTJE010000369.1	RepeatMasker	RC/Helitron	90389	90541	849	+	.	ID="HELITRON-N7_PXU";Tend="153";Tstart="1";shortTE="F";uid="bd076af1-dd86-42bd-8218-5d152550a01a"
JAGTJE010000369.1	RepeatMasker	DNA/Ginger-1	67623	67914	890	+	.	ID="RND-6_FAMILY-6119";Tend="2031";Tstart="1740";shortTE="F";uid="68276f5b-2760-4788-9575-77ae84ebf834"
JAGTJE010000369.1	RepeatMasker	DNA/TcMar-Tc1	91388	92331	896	+	.	ID="rnd-1_family-36";Tend="2338";Tstart="797";shortTE="F";uid="7a8cc5ad-5d32-4e88-a856-4c5c69989421"
JAGTJE010000369.1	RepeatMasker	DNA/Ginger-1	31376	31504	436	+	.	ID="RND-6_FAMILY-6119";Tend="1563";Tstart="1461";shortTE="F";uid="17775995-8d07-4ee2-acf2-4355da8af875"
JAGTJE010000369.1	RepeatMasker	DNA	58967	59261	727	+	.	ID="RND-6_FAMILY-4504";Tend="2306";Tstart="2045";shortTE="F";uid="863df5ff-3056-470d-b7d6-a946aa465ebf"
JAGTJE010000369.1	RepeatMasker	DNA/Kolobok-E	73182	73579	1929	+	.	ID="KOLOBOKE-1_AP";Tend="6605";Tstart="6203";shortTE="F";uid="dc793754-b1b0-44a2-ba96-f87b2f4cff30"
JAGTJE010000369.1	RepeatMasker	Unknown	99523	101008	3462	+	.	ID="RND-5_FAMILY-19";Tend="1400";Tstart="4";shortTE="F";uid="db30472b-305f-4a68-be34-83b3c083595d"
JAGTJE010000369.1	RepeatMasker	DNA/Kolobok-E	53768	53933	845	+	.	ID="RND-6_FAMILY-4559";Tend="1073";Tstart="591";shortTE="F";uid="0afec338-89d9-49db-9afe-fc3926407f94"
JAGTJE010000369.1	RepeatMasker	DNA/Ginger-1	59739	60288	2874	+	.	ID="RND-6_FAMILY-8358";Tend="2281";Tstart="1726";shortTE="F";uid="e810d22c-9697-4010-9316-69ba23747448"
JAGTJE010000369.1	RepeatMasker	LTR/Gypsy	73580	75410	14612	+	.	ID="RND-6_FAMILY-1176";Tend="3698";Tstart="1932";shortTE="F";uid="ed960a7f-197f-4ad3-a549-50e2f2d04e1f"
JAGTJE010000369.1	RepeatMasker	LTR/Gypsy	65332	66558	10248	+	.	ID="RND-6_FAMILY-9625";Tend="1868";Tstart="608";shortTE="F";uid="d585db5d-9bf0-4ee1-b994-8e0c955fedfd"
JAGTJE010000369.1	RepeatMasker	DNA/P	14001	14884	6365	+	.	ID="RND-6_FAMILY-10607";Tend="1960";Tstart="1115";shortTE="F";uid="60f5e55d-19a5-4ea3-beb2-a57438e129ea"
JAGTJE010000369.1	RepeatMasker	Unknown	75408	76191	2081	-	.	ID="RND-5_FAMILY-19";Tend="1406";Tstart="593";shortTE="F";uid="a40be9df-8c69-4693-b826-0cec1b1e048f"
JAGTJE010000369.1	RepeatMasker	DNA/Ginger-1	30181	30299	422	-	.	ID="RND-5_FAMILY-2913";Tend="1679";Tstart="1559";shortTE="F";uid="3f463f32-1451-44a7-9395-b4aed67f6451"
JAGTJE010000369.1	RepeatMasker	DNA/Ginger-1	34877	35010	638	-	.	ID="RND-6_FAMILY-6119";Tend="2284";Tstart="2158";shortTE="F";uid="fd1d8e6b-48eb-4b25-a0b6-c13e5ef371c1"
JAGTJE010000369.1	RepeatMasker	LTR/Gypsy	76970	77559	5182	-	.	ID="RND-6_FAMILY-1176";Tend="1275";Tstart="686";shortTE="F";uid="d7bde57f-1772-43a4-82df-de1920ca5406"
JAGTJE010000369.1	RepeatMasker	Unknown	92510	92947	1912	-	.	ID="RND-1_FAMILY-115";Tend="1293";Tstart="863";shortTE="F";uid="0372e2f5-4062-461f-8a0e-442b6fd77d02"
JAGTJE010000369.1	RepeatMasker	Retroposon?	35224	35454	610	-	.	ID="RND-6_FAMILY-1728";Tend="1789";Tstart="1170";shortTE="F";uid="63876644-4da6-4077-aed0-0c7fc86b275d"
JAGTJE010000369.1	RepeatMasker	DNA	15459	15757	1184	-	.	ID="RND-1_FAMILY-37";Tend="783";Tstart="470";shortTE="F";uid="2b0ef58f-c652-4d49-904e-734f14042283"
JAGTJE010000369.1	RepeatMasker	DNA	87061	87300	954	-	.	ID="TTAA15_AP";Tend="525";Tstart="263";shortTE="F";uid="174d56fb-6461-43ef-8fff-dc3fbf5c71da"
JAGTJE010000369.1	RepeatMasker	LINE/I-Jockey	19275	19478	460	-	.	ID="RND-6_FAMILY-7194";Tend="1149";Tstart="942";shortTE="F";uid="4caedc24-455a-423f-acd1-d9e90fe25bd3"
JAGTJE010000369.1	RepeatMasker	Retroposon?	41097	41832	1474	-	.	ID="RND-5_FAMILY-4035";Tend="2681";Tstart="1907";shortTE="F";uid="3f0b758b-633b-4b75-a2db-9dc80388bd79"
JAGTJE010000369.1	RepeatMasker	LTR	80231	83306	22206	-	.	ID="RND-6_FAMILY-6577";Tend="3802";Tstart="936";shortTE="F";uid="0b874a73-c8fd-4138-a349-c8b798fdadd2"
JAGTJE010000369.1	RepeatMasker	DNA/Ginger-1	59068	59600	2116	-	.	ID="RND-6_FAMILY-6119";Tend="1838";Tstart="1307";shortTE="F";uid="fa20859a-4ab7-4225-ad21-54f5c7650397"
JAGTJE010000369.1	RepeatMasker	LTR/Gypsy	55301	55746	3214	-	.	ID="RND-6_FAMILY-9625";Tend="1868";Tstart="1389";shortTE="F";uid="27bd460a-c417-4908-bc16-05c623e4b709"
JAGTJE010000369.1	RepeatMasker	DNA/PIF-Harbinger	90634	91064	1871	-	.	ID="RND-5_FAMILY-1229";Tend="1802";Tstart="1376";shortTE="F";uid="6396b0cc-b8b3-46e8-9c04-6df8b8204d57"
JAGTJE010000369.1	RepeatMasker	LTR/Gypsy	109397	111855	1772	-	.	ID="GYPSY-14_SI-I";Tend="4919";Tstart="2473";shortTE="F";uid="bc051261-51f4-4351-9766-5da40f04c297"
JAGTJE010000369.1	RepeatMasker	Unknown	89862	90352	1679	-	.	ID="RND-1_FAMILY-197";Tend="1660";Tstart="1179";shortTE="F";uid="2c84317b-3f88-4fbb-8b41-2a0531a47f38"
JAGTJE010000369.1	RepeatMasker	DNA/Kolobok-E	89374	89747	1232	-	.	ID="KOLOBOKE-2_AP";Tend="2211";Tstart="1798";shortTE="F";uid="94c89920-9a20-4c9f-afe0-b782fd8a91c9"
JAGTJE010000369.1	RepeatMasker	DNA/Ginger-1	38544	38720	493	-	.	ID="RND-1_FAMILY-20";Tend="6006";Tstart="5831";shortTE="F";uid="d9ad7eb4-80f3-404e-84cd-1c8dd82ae504"
JAGTJE010000369.1	RepeatMasker	DNA/Ginger-1	53934	54227	910	-	.	ID="RND-6_FAMILY-6119";Tend="2031";Tstart="1740";shortTE="F";uid="1500c496-f861-45ef-b31f-dc62541d9ff3"
JAGTJE010000369.1	RepeatMasker	DNA/Ginger-1	39503	40060	1506	-	.	ID="RND-1_FAMILY-20";Tend="5290";Tstart="4726";shortTE="F";uid="426bfc2f-e1bf-436e-ab7d-7635dcd64b25"
JAGTJE010000369.1	RepeatMasker	Retroposon?	15977	17472	10754	-	.	ID="RND-6_FAMILY-1728";Tend="1804";Tstart="298";shortTE="F";uid="90379196-a203-4e9b-83c4-c02e6a037134"
JAGTJE010000369.1	RepeatMasker	LTR/Gypsy	2571	5759	22337	-	.	ID="RND-1_FAMILY-91";Tend="3920";Tstart="862";shortTE="F";uid="f787fbca-c83d-43d2-8bad-d045767a42c4"
JAGTJE010000369.1	RepeatMasker	LINE/R1	361	2279	2809	-	.	ID="SART-6_API";Tend="3812";Tstart="1919";shortTE="F";uid="8bb36c5d-5fc6-474b-924d-4a3726646158"
JAGTJE010000369.1	RepeatMasker	Unknown	72329	72929	2475	-	.	ID="RND-5_FAMILY-3718";Tend="1368";Tstart="801";shortTE="F";uid="464968f7-94c6-4f7f-93cc-cb6fb993391f"
JAGTJE010000369.1	RepeatMasker	Unknown	93077	93190	550	-	.	ID="RND-1_FAMILY-159";Tend="1275";Tstart="1154";shortTE="F";uid="07a2ddba-a6d3-4c0f-9cbf-a098160cd642"
JAGTJE010000369.1	RepeatMasker	DNA/hAT-hAT19	69488	69970	987	-	.	ID="RND-6_FAMILY-2638";Tend="5172";Tstart="4718";shortTE="F";uid="3e7ad0e5-52a0-4aa1-8395-a0bec2f49df8"
JAGTJE010000369.1	RepeatMasker	LTR/Gypsy	9337	12904	1601	-	.	ID="GYPSY10-I_AP";TEgroup="ctg_147%7CGYPSY10-I_AP%7C1";Tend="4125";Tstart="195";shortTE="F";uid="030b0926-a152-42a0-be8b-7b469a36db7c"
JAGTJE010000369.1	RepeatMasker	DNA/Ginger-1	15770	15976	6931	-	.	ID="RND-6_FAMILY-6119";Tend="2314";Tstart="709";shortTE="F";uid="0da4bf0e-8cc7-41d0-ba1a-6dfd35d35f63"
JAGTJE010000369.1	RepeatMasker	Retroposon?	53384	53801	738	-	.	ID="RND-6_FAMILY-2587";Tend="1091";Tstart="778";shortTE="F";uid="d982e9e8-05ac-43a0-8a0e-b5e65b23201c"
JAGTJE010000369.1	RepeatMasker	DNA/Ginger-1	60283	60444	1016	-	.	ID="RND-6_FAMILY-6119";Tend="865";Tstart="707";shortTE="F";uid="fa001451-7ea3-4c3f-acdc-ef91a6daf104"
JAGTJE010000369.1	RepeatMasker	RC/Helitron	19781	24388	37659	-	.	ID="RND-1_FAMILY-170";Tend="8949";Tstart="4361";shortTE="F";uid="71d859cf-a85f-48f7-9b6c-31288d92fd61"
JAGTJE010000369.1	RepeatMasker	DNA	67921	68063	514	-	.	ID="RND-6_FAMILY-4504";Tend="2086";Tstart="1952";shortTE="F";uid="277613e0-9105-4177-b44f-320a1f7c2e65"
JAGTJE010000369.1	RepeatMasker	DNA	37983	38529	3107	-	.	ID="DNA4-3_AP";Tend="575";Tstart="3";shortTE="F";uid="95f6c422-45f2-45fb-b9c5-2122af95be9f"
JAGTJE010000369.1	RepeatMasker	RC/Helitron	88159	89271	6499	-	.	ID="RND-5_FAMILY-380";Tend="1997";Tstart="636";shortTE="F";uid="60c8dd9a-f2ef-4b6f-b161-a728d7f01a44"
JAGTJE010000369.1	RepeatMasker	Retroposon?	42364	43310	5515	-	.	ID="RND-6_FAMILY-1728";Tend="1505";Tstart="401";shortTE="F";uid="9a051542-e787-41d5-9dbf-7e84ef749788"
JAGTJE010000229.1	RepeatMasker	Retroposon?	92998	94367	10839	+	.	ID="RND-5_FAMILY-2351";Tend="1926";Tstart="607";shortTE="F";uid="40305df5-c762-47ae-a8b0-30989e41bd74"
JAGTJE010000229.1	RepeatMasker	DNA/Maverick	98388	98893	1054	+	.	ID="RND-1_FAMILY-179";Tend="3951";Tstart="3456";shortTE="F";uid="f19d4157-8f8b-479a-b840-d9133c3a77db"
JAGTJE010000229.1	RepeatMasker	DNA	80180	80425	961	+	.	ID="ttaa2c_ap";Tend="423";Tstart="60";shortTE="F";uid="d3815140-53df-4d78-8fcd-d207a62e8869"
JAGTJE010000229.1	RepeatMasker	Unknown	68498	69477	8443	+	.	ID="RND-5_FAMILY-3228";Tend="1750";Tstart="772";shortTE="F";uid="591c9dd7-672d-4387-8077-2b248ea543e1"
JAGTJE010000229.1	RepeatMasker	DNA/Ginger-1	97827	97980	478	+	.	ID="RND-6_FAMILY-3471";Tend="2800";Tstart="2650";shortTE="F";uid="79a87431-84e0-46cd-af66-5c37d201c217"
JAGTJE010000229.1	RepeatMasker	DNA/Maverick	63455	66056	43475	+	.	ID="rnd-6_family-916";Tend="5343";Tstart="1710";shortTE="F";uid="c03084fc-4534-4494-b93b-bf7859fd221a"
JAGTJE010000229.1	RepeatMasker	LTR/Gypsy	69475	78795	77673	+	.	ID="RND-5_FAMILY-355";Tend="11723";Tstart="2454";shortTE="F";uid="6403b2a1-f74b-4c2e-999d-76f92234a8e4"
JAGTJE010000229.1	RepeatMasker	LINE/CR1	95580	97108	1209	+	.	ID="RND-6_FAMILY-8793";Tend="1880";Tstart="7";shortTE="F";uid="dc6bb455-f522-4abc-994c-7b318d4f342a"
JAGTJE010000229.1	RepeatMasker	DNA/MULE-MuDR	23667	24397	2576	+	.	ID="MUDR8X_AP";Tend="1928";Tstart="1164";shortTE="F";uid="19b4b690-21d5-471a-9466-da549995be01"
JAGTJE010000229.1	RepeatMasker	Unknown	52667	53728	2904	+	.	ID="RND-6_FAMILY-911";Tend="3499";Tstart="2717";shortTE="F";uid="127b6d64-bedb-452d-961e-b8ae3b4b49d6"
JAGTJE010000229.1	RepeatMasker	LINE/CR1	3980	6344	4366	+	.	ID="RND-6_FAMILY-5859";Tend="2707";Tstart="4";shortTE="F";uid="ea14e5ba-241c-47d2-83a9-bd159bd604da"
JAGTJE010000229.1	RepeatMasker	Retroposon?	9129	10549	7458	+	.	ID="RND-6_FAMILY-1728";Tend="2212";Tstart="302";shortTE="F";uid="0953fb3b-229e-41d6-aca6-d344c5baf9aa"
JAGTJE010000229.1	RepeatMasker	Unknown	37376	38346	5833	+	.	ID="RND-6_FAMILY-911";Tend="2323";Tstart="1376";shortTE="F";uid="de26b2c9-46c0-4992-a726-97172b561eda"
JAGTJE010000229.1	RepeatMasker	DNA	19920	20182	421	+	.	ID="TTAA8_AP";Tend="421";Tstart="159";shortTE="F";uid="c6ee5ec9-8409-47dc-afe8-1d3fcb83e7a8"
JAGTJE010000229.1	RepeatMasker	Unknown	38648	38870	1179	+	.	ID="RND-6_FAMILY-911";Tend="2738";Tstart="2504";shortTE="F";uid="79c763b1-5e4c-4671-89da-db98bc53ce7b"
JAGTJE010000229.1	RepeatMasker	Unknown	35020	37091	7919	+	.	ID="RND-6_FAMILY-911";Tend="2879";Tstart="4";shortTE="F";uid="31abaa65-ef10-41c3-a56d-7057faa404d7"
JAGTJE010000229.1	RepeatMasker	LTR/Gypsy	42353	48964	52577	+	.	ID="RND-1_FAMILY-113";Tend="6637";Tstart="1";shortTE="F";uid="e5186b2e-11aa-42c6-b1e9-48f9bef9eb70"
JAGTJE010000229.1	RepeatMasker	DNA/hAT-hAT19	90705	91132	590	+	.	ID="RND-6_FAMILY-2638";Tend="5172";Tstart="4718";shortTE="F";uid="c1c4daaf-7577-4d6c-9c2a-707e3ec40139"
JAGTJE010000229.1	RepeatMasker	DNA/hAT	37150	37375	1382	+	.	ID="DNA8-105_AP";Tend="650";Tstart="425";shortTE="F";uid="231798e0-2c9b-44f3-b9d0-094d801740fa"
JAGTJE010000229.1	RepeatMasker	RC/Helitron	101750	105236	28290	+	.	ID="RND-5_FAMILY-7025";Tend="8318";Tstart="4784";shortTE="F";uid="d15918dd-152e-4273-b8fb-399e426f5e91"
JAGTJE010000229.1	RepeatMasker	RC/Helitron	99255	101558	19259	+	.	ID="RND-5_FAMILY-7025";Tend="2598";Tstart="295";shortTE="F";uid="c4a75895-eed5-4f85-baf5-6d6ac713b41d"
JAGTJE010000229.1	RepeatMasker	DNA/Maverick	57774	58998	43475	+	.	ID="rnd-6_family-916";Tend="1709";Tstart="1";shortTE="F";uid="d5b229bf-f9ba-42c5-ae38-436e7a818d70"
JAGTJE010000229.1	RepeatMasker	Unknown	48421	52816	20642	-	.	ID="RND-5_FAMILY-3228";Tend="3763";Tstart="640";shortTE="F";uid="c8f12547-b8cc-45d3-8a8c-2496300f3106"
JAGTJE010000229.1	RepeatMasker	DNA	105005	105401	2366	-	.	ID="TTAA2_AP";Tend="427";Tstart="25";shortTE="F";uid="c02a7c64-c118-4466-89cf-024e2453aa2a"
JAGTJE010000229.1	RepeatMasker	DNA/PIF-Harbinger	27240	27632	1512	-	.	ID="RND-5_FAMILY-2751";TEgroup="ctg_148%7CRND-5_FAMILY-2751%7C1";Tend="891";Tstart="601";shortTE="F";uid="f7c6a1cb-5319-4563-a870-aa007ddf5b74"
JAGTJE010000229.1	RepeatMasker	DNA/Maverick	55132	57773	14981	-	.	ID="RND-5_FAMILY-3369";Tend="3917";Tstart="1289";shortTE="F";uid="ac0d9b35-0d50-479b-b33d-b74098c9391e"
JAGTJE010000229.1	RepeatMasker	DNA/Kolobok-E	87631	87990	2240	-	.	ID="KOLOBOKE-2_AP";Tend="8213";Tstart="7853";shortTE="F";uid="d7c43891-216f-4be4-a400-24781ecfee77"
JAGTJE010000229.1	RepeatMasker	DNA/Kolobok-E	90979	91494	570	-	.	ID="KOLOBOKE-3_AP";Tend="4239";Tstart="3689";shortTE="F";uid="423646a2-1de1-4587-a55f-7f95e464c00a"
JAGTJE010000229.1	RepeatMasker	Unknown	99007	99270	1166	-	.	ID="RND-5_FAMILY-2235";Tend="761";Tstart="504";shortTE="F";uid="8a1ce6d1-908b-4844-a26d-8606b4936687"
JAGTJE010000229.1	RepeatMasker	DNA/PIF-Harbinger	32980	33508	4287	-	.	ID="RND-5_FAMILY-2751";Tend="621";Tstart="94";shortTE="F";uid="20f1538e-d4cb-4b98-bdf6-0ac7986c1a7a"
JAGTJE010000229.1	RepeatMasker	DNA	101552	101752	1742	-	.	ID="RND-5_FAMILY-7023";Tend="3895";Tstart="3695";shortTE="F";uid="3ebc5fff-f884-4313-a92c-834f079a1839"
JAGTJE010000229.1	RepeatMasker	DNA/Maverick	34054	34218	1236	-	.	ID="RND-6_FAMILY-915";Tend="5076";Tstart="4918";shortTE="F";uid="6bc55322-cbac-45bd-9347-202f64c38b92"
JAGTJE010000229.1	RepeatMasker	DNA/PIF-Harbinger	79782	79883	652	-	.	ID="RND-5_FAMILY-2751";Tend="99";Tstart="1";shortTE="F";uid="65305620-3d75-4332-8c4b-6fae0a99d645"
JAGTJE010000229.1	RepeatMasker	DNA/Maverick	58999	63454	19982	-	.	ID="RND-6_FAMILY-3359";Tend="6399";Tstart="1876";shortTE="F";uid="bbd803ee-c79b-4497-af09-fd8b0a6063bd"
JAGTJE010000229.1	RepeatMasker	DNA/hAT-hAT19	16154	16337	694	-	.	ID="DNA8-78_AP";Tend="184";Tstart="1";shortTE="F";uid="52307f73-1fd5-4a39-8f87-4a11288faf6d"
JAGTJE010000229.1	RepeatMasker	DNA	81867	82022	540	-	.	ID="DNA4-1_AP";Tend="801";Tstart="635";shortTE="F";uid="b16d5590-745c-435c-ab3e-df496256f8f5"
JAGTJE010000229.1	RepeatMasker	DNA/Kolobok-E	88618	88770	418	-	.	ID="KOLOBOKE-3_AP";Tend="7301";Tstart="7156";shortTE="F";uid="8c12b2b2-16cd-4fc2-9306-8779ff9e60e4"
JAGTJE010000229.1	RepeatMasker	LINE/CR1	66555	67168	582	-	.	ID="CR1-5_DRH";Tend="3463";Tstart="2850";shortTE="F";uid="ae78a763-fc5a-4966-b37d-aaca7243820a"
JAGTJE010000229.1	RepeatMasker	DNA/Ginger-1	97859	97995	536	-	.	ID="RND-6_FAMILY-6119";Tend="1823";Tstart="1695";shortTE="F";uid="a88595b4-e154-4d4c-ae53-7a460c1238d8"
JAGTJE010000229.1	RepeatMasker	LTR/Gypsy	41612	47568	50256	-	.	ID="RND-5_FAMILY-355";Tend="5918";Tstart="1";shortTE="F";uid="e903ab5e-bf9b-42e5-be49-f0bd655ec465"
JAGTJE010000229.1	RepeatMasker	DNA/PIF-Harbinger	26247	27050	4502	-	.	ID="RND-5_FAMILY-2751";Tend="1664";Tstart="891";shortTE="F";uid="79b84cc5-79f2-41a2-a973-73ad4f29f191"
JAGTJE010000229.1	RepeatMasker	DNA/Kolobok-E	89475	90942	629	-	.	ID="koloboke-2_ap";Tend="6162";Tstart="4584";shortTE="F";uid="a298a7a0-2fc4-4ea3-812c-ce231fe15c15"
JAGTJE010000229.1	RepeatMasker	DNA	83086	83837	2224	-	.	ID="RND-6_FAMILY-6125";TEgroup="ctg_148%7CRND-6_FAMILY-6125%7C1";Tend="2016";Tstart="1151";shortTE="F";uid="5fd39f55-e817-4ea9-a5df-fe852f6d4d57"
JAGTJE010000229.1	RepeatMasker	Unknown	38853	41674	22951	-	.	ID="RND-1_FAMILY-58";Tend="6208";Tstart="3397";shortTE="F";uid="7f090c67-b358-4d07-9409-b98f26facf3c"
JAGTJE010000380.1	RepeatMasker	Unknown	49987	50253	1683	+	.	ID="RND-6_FAMILY-6866";Tend="1408";Tstart="1115";shortTE="F";uid="7635bfb4-578e-4552-82f5-ad86e90ba0f5"
JAGTJE010000380.1	RepeatMasker	Unknown	1	43687	16667	+	.	ID="RND-6_FAMILY-6866";Tend="3472";Tstart="1";shortTE="F";uid="48739ec4-83a9-4547-99c0-4fee9c4bdc88"
JAGTJE010000380.1	RepeatMasker	DNA/Ginger-1	43729	44135	693	+	.	ID="RND-5_FAMILY-2261";Tend="731";Tstart="326";shortTE="F";uid="ef93a7f7-6698-45b6-a5f3-f0d1c635ef28"
JAGTJE010000380.1	RepeatMasker	DNA	59433	59818	660	+	.	ID="TTAA22_AP";Tend="426";Tstart="13";shortTE="F";uid="94eb09c5-e1c2-4b1c-9926-98cb50cfae71"
JAGTJE010000380.1	RepeatMasker	DNA/TcMar-Tc1	55830	56036	538	-	.	ID="RND-1_FAMILY-36";Tend="1109";Tstart="896";shortTE="F";uid="0de4c07f-8c82-447e-97e2-40848e05b753"
JAGTJE010000380.1	RepeatMasker	DNA/Ginger-1	46047	46202	987	-	.	ID="RND-6_FAMILY-6119";Tend="1275";Tstart="1120";shortTE="F";uid="eec574c9-cc92-401a-9e54-282549cb9ae6"
JAGTJE010000380.1	RepeatMasker	DNA/hAT-hAT19	50313	50535	701	-	.	ID="RND-5_FAMILY-3297";Tend="1176";Tstart="950";shortTE="F";uid="3c3b75a5-79f7-4a1b-ab68-fae15f324ef6"
JAGTJE010000380.1	RepeatMasker	DNA	48840	48966	734	-	.	ID="ttaa13b_ap";Tend="128";Tstart="1";shortTE="F";uid="5ea68a4f-df5e-449f-bc3f-7affc92f98eb"
JAGTJE010000380.1	RepeatMasker	DNA/Ginger-1	43930	44865	4105	-	.	ID="RND-6_FAMILY-6119";Tend="2370";Tstart="1434";shortTE="F";uid="1c263378-441c-40c9-b4a9-27bbc7ebedd9"
JAGTJE010000380.1	RepeatMasker	DNA	44870	45372	3350	-	.	ID="TTAA13B_AP";Tend="595";Tstart="106";shortTE="F";uid="dde1a255-e433-4b9b-84e3-f8a8cac8219c"
JAGTJE010000380.1	RepeatMasker	DNA/Ginger-1	48967	49863	6485	-	.	ID="RND-1_FAMILY-20";Tend="1270";Tstart="392";shortTE="F";uid="80e748c8-a86b-4d13-81e3-d5b6772a0821"
JAGTJE010000189.1	RepeatMasker	DNA	28516	28821	1179	+	.	ID="RND-1_FAMILY-37";Tend="783";Tstart="470";shortTE="F";uid="c2ddbaf5-3fbc-44b2-9994-fa02257ea17c"
JAGTJE010000189.1	RepeatMasker	DNA/MULE-NOF	33582	34044	1305	+	.	ID="REHAVKUS1_AP";Tend="410";Tstart="7";shortTE="F";uid="14114859-aaea-4923-acbe-917801e59dc8"
JAGTJE010000189.1	RepeatMasker	DNA/MULE-MuDR	26687	27025	441	+	.	ID="RND-6_FAMILY-1937";Tend="1984";Tstart="1646";shortTE="F";uid="2a844c8a-dc79-429d-bb94-ba80fb6f8478"
JAGTJE010000189.1	RepeatMasker	DNA/PIF-Harbinger	24710	25233	535	+	.	ID="HARBINGER-2_AG";Tend="2852";Tstart="2335";shortTE="F";uid="76678049-cc4e-494c-9cce-ebbdaa56f6ab"
JAGTJE010000189.1	RepeatMasker	Unknown	41791	42189	1795	+	.	ID="RND-1_FAMILY-90";Tend="1415";Tstart="985";shortTE="F";uid="41ad9489-0b5c-4335-80ba-bc2eba1c887f"
JAGTJE010000189.1	RepeatMasker	DNA/hAT-hAT19	3662	4089	472	+	.	ID="RND-6_FAMILY-2638";Tend="5172";Tstart="4718";shortTE="F";uid="ba1ba48e-c1c3-435c-b9b3-06ace91a0a6d"
JAGTJE010000189.1	RepeatMasker	Unknown	44645	45215	2299	+	.	ID="RND-5_FAMILY-3718";Tend="1369";Tstart="801";shortTE="F";uid="98d60dd8-f1ef-4eed-8cc9-dc40a2a337e5"
JAGTJE010000189.1	RepeatMasker	Retroposon?	33091	33317	422	+	.	ID="SINE2-1_AP";Tend="1370";Tstart="1162";shortTE="F";uid="be2e9c66-970e-4fec-a4ac-1aec85c51f03"
JAGTJE010000189.1	RepeatMasker	DNA/MULE-NOF	36661	36816	3423	+	.	ID="rnd-6_family-6310";Tend="3412";Tstart="3241";shortTE="F";uid="98541827-624f-41fc-b78a-2427196b0bd0"
JAGTJE010000189.1	RepeatMasker	DNA/MULE-NOF	35815	36196	3423	+	.	ID="rnd-6_family-6310";Tend="3240";Tstart="2825";shortTE="F";uid="34ec7f63-abea-4d1c-8ac7-b2afb5404d46"
JAGTJE010000189.1	RepeatMasker	Unknown	237	909	3118	+	.	ID="RND-1_FAMILY-12";Tend="2416";Tstart="1713";shortTE="F";uid="9e7ca557-1c4d-4f73-8a83-270bd3e8f99a"
JAGTJE010000189.1	RepeatMasker	DNA/hAT-hAT19	47213	47390	558	+	.	ID="DNA8-71B_AP";Tend="177";Tstart="1";shortTE="F";uid="45b3ba66-6363-4d54-8724-a63a2f3657c2"
JAGTJE010000189.1	RepeatMasker	DNA/MULE-MuDR	9669	10206	1915	+	.	ID="RND-6_FAMILY-1736";Tend="841";Tstart="317";shortTE="F";uid="80a2aed8-9287-41bc-8c9d-a3696ffc8888"
JAGTJE010000189.1	RepeatMasker	RC/Helitron	936	1234	1859	+	.	ID="RND-6_FAMILY-1190";Tend="308";Tstart="7";shortTE="F";uid="ed376e9d-56b6-44a1-a0f3-5974750aec30"
JAGTJE010000189.1	RepeatMasker	LTR/Gypsy	60268	62481	18610	+	.	ID="RND-1_FAMILY-91";Tend="3057";Tstart="833";shortTE="F";uid="f3fad878-1966-431b-aa5c-6b13e1364fb0"
JAGTJE010000189.1	RepeatMasker	DNA/MULE-MuDR	11719	13326	2890	+	.	ID="RND-5_FAMILY-3292";Tend="3500";Tstart="2000";shortTE="F";uid="8805cb54-050c-434e-8716-c8345e49898d"
JAGTJE010000189.1	RepeatMasker	Unknown	43938	44619	4121	+	.	ID="RND-6_FAMILY-1399";Tend="1811";Tstart="1105";shortTE="F";uid="69cccf0f-da78-45b8-9d6a-1a40e8c099d8"
JAGTJE010000189.1	RepeatMasker	Retroposon?	40475	40656	1057	+	.	ID="RND-5_FAMILY-4035";Tend="3435";Tstart="3238";shortTE="F";uid="9599aedc-869a-4e62-87e8-ca7c1bf632d6"
JAGTJE010000189.1	RepeatMasker	LTR/Gypsy	21105	22238	9566	+	.	ID="RND-5_FAMILY-1196";Tend="6048";Tstart="4917";shortTE="F";uid="0f86b22c-ad66-41bd-8e3d-e29f68376f66"
JAGTJE010000189.1	RepeatMasker	DNA/hAT-hAT19	49303	49869	4470	+	.	ID="RND-6_FAMILY-3340";Tend="567";Tstart="1";shortTE="F";uid="78153a10-ec2b-4794-a5a3-7a51456f4158"
JAGTJE010000189.1	RepeatMasker	DNA/hAT	50228	50969	572	+	.	ID="HALYOMORPHA_HALYS-6_FAMILY-1359";Tend="722";Tstart="17";shortTE="F";uid="9ccd8dd8-38e4-4baf-88e7-6cadb82a4fa3"
JAGTJE010000189.1	RepeatMasker	DNA/MULE-MuDR	10785	11528	490	+	.	ID="RND-6_FAMILY-1736";TEgroup="ctg_15%7CRND-6_FAMILY-1736%7C1";Tend="1570";Tstart="955";shortTE="F";uid="951e82aa-0098-4afb-b2fc-f7559642ca27"
JAGTJE010000189.1	RepeatMasker	DNA/PIF-Harbinger	37510	38124	815	+	.	ID="harb-1_ap";Tend="419";Tstart="1";shortTE="F";uid="d88bf6ba-ad98-4d2a-90f9-82b199ae1638"
JAGTJE010000189.1	RepeatMasker	LTR/Gypsy	6994	9655	20611	+	.	ID="RND-5_FAMILY-1196";Tend="3079";Tstart="289";shortTE="F";uid="a34e9860-47c9-4e7f-8714-346eaba0a02c"
JAGTJE010000189.1	RepeatMasker	DNA/Kolobok-E	3661	3888	554	-	.	ID="KOLOBOKE-2_AP";Tend="4812";Tstart="4585";shortTE="F";uid="6d080e70-1f39-4c00-9239-e0951fef2747"
JAGTJE010000189.1	RepeatMasker	DNA/Kolobok-E	3936	4594	416	-	.	ID="KOLOBOKE-3_AP";Tend="4239";Tstart="3548";shortTE="F";uid="bad3bd0b-b683-4eba-9e64-c814c2b10470"
JAGTJE010000189.1	RepeatMasker	DNA/hAT?	52642	53757	4569	-	.	ID="RND-6_FAMILY-5108";TEgroup="ctg_15%7CRND-6_FAMILY-5108%7C1";Tend="2236";Tstart="785";shortTE="F";uid="1c13dbdf-3fb4-40b7-ada9-30d4565a5eff"
JAGTJE010000189.1	RepeatMasker	DNA/PIF-Harbinger	32122	32732	766	-	.	ID="harb-1_ap";Tend="419";Tstart="1";shortTE="F";uid="634864da-4fb2-481b-bc50-e5baf5ee37d7"
JAGTJE010000189.1	RepeatMasker	DNA/MULE-NOF	30211	30696	3397	-	.	ID="RND-6_FAMILY-6310";Tend="3393";Tstart="2886";shortTE="F";uid="3e259f9d-4758-4971-874c-5f83b24e1022"
JAGTJE010000189.1	RepeatMasker	DNA	56543	56983	2314	-	.	ID="TTAA20B_AP";Tend="446";Tstart="1";shortTE="F";uid="68a3a062-243d-4185-81df-d06c70d7ae12"
JAGTJE010000189.1	RepeatMasker	DNA	56060	56264	624	-	.	ID="TTAA27_AP";Tend="203";Tstart="1";shortTE="F";uid="df1f38ff-1af1-43b2-8eb5-948f7f17a777"
JAGTJE010000189.1	RepeatMasker	Retroposon?	5011	5238	616	-	.	ID="RND-6_FAMILY-1728";Tend="1549";Tstart="1323";shortTE="F";uid="acc019c0-c910-4671-b3c2-7f99ac4d507f"
JAGTJE010000189.1	RepeatMasker	LTR/Gypsy	22236	22427	1100	-	.	ID="RND-1_FAMILY-28";Tend="1088";Tstart="903";shortTE="F";uid="2279be99-8345-47d3-bf90-975d1aa78903"
JAGTJE010000189.1	RepeatMasker	LTR/Gypsy	29027	29613	3235	-	.	ID="RND-6_FAMILY-36233";Tend="1536";Tstart="962";shortTE="F";uid="c881b72e-e791-45f4-81db-c5f9c4f01ee3"
JAGTJE010000189.1	RepeatMasker	DNA/hAT	5679	5794	593	-	.	ID="RND-5_FAMILY-2264";Tend="6935";Tstart="6818";shortTE="F";uid="4bc93675-0552-449f-bede-cf1e3ead8666"
JAGTJE010000189.1	RepeatMasker	LTR/Gypsy	62435	62618	1482	-	.	ID="RND-1_FAMILY-186";Tend="2078";Tstart="1895";shortTE="F";uid="0d0abfdb-01ae-41c8-a45d-f86425f96243"
JAGTJE010000189.1	RepeatMasker	DNA/MULE-NOF	34045	34428	3511	-	.	ID="rnd-6_family-6310";Tend="3247";Tstart="2883";shortTE="F";uid="d7c892e9-179d-4c7b-8a5a-d5e182b2162a"
JAGTJE010000189.1	RepeatMasker	DNA/Maverick	12231	15804	9124	-	.	ID="RND-6_FAMILY-35";Tend="3996";Tstart="271";shortTE="F";uid="d021912f-2142-4ed4-8993-e06af95608c5"
JAGTJE010000189.1	RepeatMasker	LTR/Gypsy	40054	40184	584	-	.	ID="RND-5_FAMILY-11866";Tend="1355";Tstart="1208";shortTE="F";uid="ad67bf19-9f3c-4cc7-9f62-ffda8a1bb6ef"
JAGTJE010000189.1	RepeatMasker	DNA/PiggyBac	54427	55371	1454	-	.	ID="PIGGYBAC-12_LMI";Tend="2014";Tstart="1068";shortTE="F";uid="8c4852b4-889b-4394-afd9-6ac8ba1763d3"
JAGTJE010000189.1	RepeatMasker	LTR/Gypsy	1253	1716	3442	-	.	ID="RND-1_FAMILY-28";Tend="795";Tstart="335";shortTE="F";uid="df38c144-fb70-4cfa-a748-bf04bdf71a49"
JAGTJE010000189.1	RepeatMasker	DNA/hAT-hAT19	48957	49210	1688	-	.	ID="HAT-1_RPR";Tend="781";Tstart="513";shortTE="F";uid="3741acfd-aad2-4a1f-a805-6ce4abc03340"
JAGTJE010000189.1	RepeatMasker	DNA/Kolobok-E	2701	3500	568	-	.	ID="KOLOBOKE-1_AP";Tend="3944";Tstart="3191";shortTE="F";uid="d0519d2a-66a3-4bef-b1c4-a6721bc2ed62"
JAGTJE010000189.1	RepeatMasker	DNA/hAT	29772	29975	769	-	.	ID="RND-6_FAMILY-4041";Tend="161";Tstart="3";shortTE="F";uid="15013774-0b4b-4693-9911-04f6cc0e0113"
JAGTJE010000189.1	RepeatMasker	DNA/MULE-NOF	33427	33581	3511	-	.	ID="rnd-6_family-6310";Tend="3393";Tstart="3248";shortTE="F";uid="dc1f4247-b321-4526-95a7-0026b68712f1"
JAGTJE010000189.1	RepeatMasker	DNA	62619	62780	743	-	.	ID="DNA4-5B_AP";Tend="263";Tstart="90";shortTE="F";uid="ec30936a-7ca5-4a65-8c04-d726a9089d10"
JAGTJE010000189.1	RepeatMasker	DNA/MULE-NOF	36197	36660	1299	-	.	ID="REHAVKUS1_AP";Tend="410";Tstart="7";shortTE="F";uid="3c21882c-28ac-4767-adbb-42a145b38e97"
JAGTJE010000189.1	RepeatMasker	DNA/hAT-hAT19	47630	48098	453	-	.	ID="DNA8-79_AP";Tend="833";Tstart="342";shortTE="F";uid="60336013-705e-4fdc-909e-8e3b8d72a551"
JAGTJE010000189.1	RepeatMasker	DNA/TcMar-m44	62922	65343	18066	-	.	ID="RND-6_FAMILY-852";Tend="2337";Tstart="1";shortTE="F";uid="6e1a64cc-3819-4aab-a522-a04f35be9bf4"
JAGTJE010000189.1	RepeatMasker	DNA/P	43214	43667	739	-	.	ID="p-1_ap";Tend="1935";Tstart="1307";shortTE="F";uid="e77cf278-e1ac-4361-96fe-303530807e86"
JAGTJE010000189.1	RepeatMasker	DNA/hAT	48025	48956	1155	-	.	ID="HALYOMORPHA_HALYS-6_FAMILY-1359";Tend="901";Tstart="1";shortTE="F";uid="80bdada7-afb3-4efc-86db-34913530773b"
JAGTJE010000189.1	RepeatMasker	DNA/hAT-Tip100	46944	47185	613	-	.	ID="HAT-1_TCA";Tend="1637";Tstart="1396";shortTE="F";uid="4fa0fee6-23e5-48b9-890d-ef80346ee2af"
JAGTJE010000189.1	RepeatMasker	LTR/Gypsy	26526	26670	1153	-	.	ID="RND-1_FAMILY-28";Tend="905";Tstart="761";shortTE="F";uid="1f021315-b9d3-4abe-acee-9fe610ad437d"
JAGTJE010000189.1	RepeatMasker	Retroposon?	36925	37153	428	-	.	ID="SINE2-1_AP";Tend="1370";Tstart="1162";shortTE="F";uid="c64e28f0-ad3c-4889-b4bd-8a6e1d2c2951"
JAGTJE010000246.1	RepeatMasker	DNA/Sola-1	32390	33693	2023	+	.	ID="SOLA1-1_BM";Tend="2655";Tstart="1359";shortTE="F";uid="72dba648-5205-4ae1-b159-e71024e4e230"
JAGTJE010000246.1	RepeatMasker	LTR/Gypsy	26494	29198	22355	+	.	ID="RND-1_FAMILY-100";Tend="3292";Tstart="578";shortTE="F";uid="2cc50f55-cac5-470a-b569-40023d68393a"
JAGTJE010000246.1	RepeatMasker	LTR/Gypsy	58708	59512	6935	+	.	ID="RND-1_FAMILY-113";Tend="4884";Tstart="4080";shortTE="F";uid="e9cc961f-c4d3-4105-89f4-e9bdb0bbdbfe"
JAGTJE010000246.1	RepeatMasker	DNA/MULE-MuDR	36354	36871	1538	+	.	ID="MUDR12X_AP";TEgroup="ctg_150%7CMUDR12X_AP%7C1";Tend="472";Tstart="22";shortTE="F";uid="d3614eb5-6eac-4fea-b638-e77a5ed972c0"
JAGTJE010000246.1	RepeatMasker	LTR/Gypsy	90015	90303	573	+	.	ID="RND-6_FAMILY-1737";Tend="630";Tstart="347";shortTE="F";uid="e0f88016-53de-4ea1-840f-7ab7152dda14"
JAGTJE010000246.1	RepeatMasker	DNA	25955	26090	562	+	.	ID="dna4-2_ap";Tend="165";Tstart="33";shortTE="F";uid="7eb344d5-2033-4287-937d-afd8ab26a966"
JAGTJE010000246.1	RepeatMasker	DNA	59498	59707	1230	+	.	ID="RND-1_FAMILY-37";Tend="2020";Tstart="1817";shortTE="F";uid="a973d88c-03d4-4661-ba54-9a67d88dddd8"
JAGTJE010000246.1	RepeatMasker	DNA/MULE-MuDR	48915	49684	629	+	.	ID="rnd-5_family-2870";Tend="1974";Tstart="1037";shortTE="F";uid="f78938b3-2e0d-4cd4-b69a-e33e6b9684ba"
JAGTJE010000246.1	RepeatMasker	Unknown	14172	14316	871	+	.	ID="RND-5_FAMILY-3918";Tend="1536";Tstart="1387";shortTE="F";uid="8881dce9-4a27-4a53-ba98-72d32659c82a"
JAGTJE010000246.1	RepeatMasker	DNA/Maverick	1828	3968	15860	+	.	ID="RND-6_FAMILY-2062";Tend="6977";Tstart="4822";shortTE="F";uid="05ea5a08-41d4-45dc-8068-d0bd73a67d71"
JAGTJE010000246.1	RepeatMasker	DNA/MULE-MuDR	37034	37305	439	+	.	ID="MUDR7X_AP";Tend="1053";Tstart="782";shortTE="F";uid="6845cffc-c08d-49e7-8c57-318d82a99bdd"
JAGTJE010000246.1	RepeatMasker	LTR/Gypsy	93266	102541	68837	+	.	ID="RND-6_FAMILY-1737";Tend="8702";Tstart="385";shortTE="F";uid="93b2770f-e1c0-4c77-b406-45b3deab5aad"
JAGTJE010000246.1	RepeatMasker	DNA/PiggyBac	57165	57957	872	+	.	ID="PIGGYBAC-16_LMI";Tend="1702";Tstart="931";shortTE="F";uid="7d50ac01-a4e4-4865-872c-c823914dd645"
JAGTJE010000246.1	RepeatMasker	Unknown	6469	7064	2418	+	.	ID="RND-5_FAMILY-3918";Tend="1387";Tstart="865";shortTE="F";uid="d2311a1c-7f40-4622-a406-730a55d2756a"
JAGTJE010000246.1	RepeatMasker	DNA	21336	21491	609	+	.	ID="TTAA8_AP";Tend="437";Tstart="281";shortTE="F";uid="1ef05697-cb45-4f58-a5fa-fdeebb995a45"
JAGTJE010000246.1	RepeatMasker	LTR/Gypsy	74458	74888	3206	+	.	ID="RND-1_FAMILY-186";Tend="1205";Tstart="737";shortTE="F";uid="52bfbc08-8928-47bf-87a5-3c224326c356"
JAGTJE010000246.1	RepeatMasker	RC/Helitron	41505	41813	411	+	.	ID="RND-6_FAMILY-1191";Tend="1298";Tstart="975";shortTE="F";uid="29da965b-54ac-4112-940c-1b72d446b633"
JAGTJE010000246.1	RepeatMasker	DNA/TcMar-Tc1	70581	71031	604	+	.	ID="mariner-n7_rpr";Tend="1171";Tstart="480";shortTE="F";uid="8b64bda2-dfae-4a95-852d-7a180b00caea"
JAGTJE010000246.1	RepeatMasker	DNA	64967	65925	5984	+	.	ID="RND-1_FAMILY-37";Tend="3137";Tstart="2156";shortTE="F";uid="2260f051-7fb6-44a6-a810-c05c96fac86f"
JAGTJE010000246.1	RepeatMasker	LTR/Gypsy	19577	20272	2510	+	.	ID="RND-1_FAMILY-10";Tend="5649";Tstart="4966";shortTE="F";uid="66c7b95f-28b3-4c59-a6c5-583471ef0ae4"
JAGTJE010000246.1	RepeatMasker	DNA/Sola-1	42238	42556	466	+	.	ID="SOLA1-2_AP";Tend="317";Tstart="1";shortTE="F";uid="161cf835-ec62-44bf-9172-b1fd7ac0f038"
JAGTJE010000246.1	RepeatMasker	DNA/Sola-1	44198	45974	1785	+	.	ID="SOLA1-2_AP";Tend="3682";Tstart="1895";shortTE="F";uid="d0bf8400-1097-4757-8479-6bc211000d72"
JAGTJE010000246.1	RepeatMasker	DNA/Ginger-1	18317	19042	1856	+	.	ID="RND-6_FAMILY-6119";TEgroup="ctg_150%7CRND-6_FAMILY-6119%7C1";Tend="2334";Tstart="893";shortTE="F";uid="2a49f55f-094d-4f67-a5ff-fbdea0179873"
JAGTJE010000246.1	RepeatMasker	Unknown	65930	66877	5631	+	.	ID="RND-5_FAMILY-2546";Tend="3566";Tstart="2567";shortTE="F";uid="da287e3b-1271-4165-9f21-2b85565bdc34"
JAGTJE010000246.1	RepeatMasker	DNA/PiggyBac	15994	16694	944	+	.	ID="PIGGYBAC-12_LMI";Tend="1776";Tstart="1079";shortTE="F";uid="d11624b7-0bc2-4ea3-9614-f6f4b7302815"
JAGTJE010000246.1	RepeatMasker	DNA/P	23811	24539	929	-	.	ID="RND-6_FAMILY-11806";Tend="2229";Tstart="1521";shortTE="F";uid="2deac4b3-6fd9-41f2-95f5-1d072ebf12a3"
JAGTJE010000246.1	RepeatMasker	Unknown	19556	19692	686	-	.	ID="RND-1_FAMILY-12";Tend="2437";Tstart="2304";shortTE="F";uid="f9ade354-f077-45a1-ad0a-ddf07d786c18"
JAGTJE010000246.1	RepeatMasker	LTR/Gypsy	102878	103366	3370	-	.	ID="RND-1_FAMILY-216";Tend="5438";Tstart="4945";shortTE="F";uid="796bbcab-9b7a-4c57-8a11-3403473ab0c6"
JAGTJE010000246.1	RepeatMasker	DNA/Ginger-1	18199	18558	813	-	.	ID="GINGER1-1_AP";Tend="4225";Tstart="3821";shortTE="F";uid="2c249f18-25ca-4109-9d42-d6478ce8f4f5"
JAGTJE010000246.1	RepeatMasker	DNA/P	78542	78861	545	-	.	ID="rnd-6_family-2806";Tend="611";Tstart="234";shortTE="F";uid="1b34ed0d-b117-4718-814f-05f297e01230"
JAGTJE010000246.1	RepeatMasker	LTR/Gypsy	51372	56243	880	-	.	ID="RND-5_FAMILY-355";TEgroup="ctg_150%7CRND-5_FAMILY-355%7C1";Tend="8784";Tstart="1097";shortTE="F";uid="8d835d11-3092-400f-a4db-00cb32ea717f"
JAGTJE010000246.1	RepeatMasker	DNA/P	77975	78132	426	-	.	ID="RND-6_FAMILY-2806";Tend="1047";Tstart="890";shortTE="F";uid="a5aa47c0-0182-4d60-934e-80bd0e9c69fe"
JAGTJE010000246.1	RepeatMasker	DNA/MULE-MuDR	84698	84978	422	-	.	ID="RND-6_FAMILY-6383";Tend="2343";Tstart="2069";shortTE="F";uid="8415eaee-6711-4cb1-ba63-07e29175a2bd"
JAGTJE010000246.1	RepeatMasker	Unknown	89584	90094	4279	-	.	ID="RND-6_FAMILY-5373";Tend="1440";Tstart="929";shortTE="F";uid="d1d6cfcd-a9b4-4727-ac6e-4b8eb40615e9"
JAGTJE010000246.1	RepeatMasker	Unknown	67234	67479	532	-	.	ID="RND-6_FAMILY-2365";Tend="555";Tstart="337";shortTE="F";uid="ce48eb33-8c82-4954-9c17-f2f19703a546"
JAGTJE010000246.1	RepeatMasker	LTR/Gypsy	24833	25012	975	-	.	ID="RND-6_FAMILY-3182";Tend="1135";Tstart="956";shortTE="F";uid="b78d2b7b-c2a9-4f21-81c2-8ab0d3e34245"
JAGTJE010000246.1	RepeatMasker	Unknown	101089	102881	14750	-	.	ID="RND-6_FAMILY-5373";Tend="2717";Tstart="927";shortTE="F";uid="0dccc074-08dd-4c92-bf8d-761ca5111a45"
JAGTJE010000246.1	RepeatMasker	LTR/Gypsy	73200	73700	4316	-	.	ID="RND-1_FAMILY-91";Tend="1346";Tstart="842";shortTE="F";uid="4e7bdc6c-5b32-4051-aa59-11e9ece61c46"
JAGTJE010000246.1	RepeatMasker	LTR/Gypsy	3968	6479	5750	-	.	ID="RND-5_FAMILY-7155";Tend="2661";Tstart="241";shortTE="F";uid="148c83e2-9bf6-4395-a3ee-6047e0f4b3f6"
JAGTJE010000246.1	RepeatMasker	LTR/Gypsy	63285	64007	3810	-	.	ID="RND-1_FAMILY-10";Tend="5645";Tstart="4966";shortTE="F";uid="5e28f1a4-306f-419f-8884-f087d65a4bcf"
JAGTJE010000246.1	RepeatMasker	DNA/hAT-Tip100	19021	19209	492	-	.	ID="RND-6_FAMILY-2028";Tend="1188";Tstart="994";shortTE="F";uid="06475782-432e-4d78-a1ca-17dc2b69d715"
JAGTJE010000246.1	RepeatMasker	LTR/Gypsy	89314	89583	1590	-	.	ID="RND-1_FAMILY-216";Tend="5630";Tstart="5434";shortTE="F";uid="71c29e51-24d4-4c06-b554-8e506ee25d69"
JAGTJE010000246.1	RepeatMasker	DNA/hAT-Charlie	47005	47540	565	-	.	ID="HAT-2_RPR";Tend="1023";Tstart="486";shortTE="F";uid="52aefb5f-eb4c-4bfb-aca8-eedc4aea0100"
JAGTJE010000246.1	RepeatMasker	LTR/Gypsy	48517	48662	674	-	.	ID="RND-6_FAMILY-3182";Tend="1164";Tstart="1017";shortTE="F";uid="95b0fee8-d5da-4a21-9c15-40757579121f"
JAGTJE010000246.1	RepeatMasker	DNA/MULE-MuDR	37596	37786	901	-	.	ID="MUDR12X_AP";Tend="190";Tstart="1";shortTE="F";uid="fee769c7-fbbf-4fe7-9efa-07e9b8779365"
JAGTJE010000246.1	RepeatMasker	DNA	72174	72568	1749	-	.	ID="RND-1_FAMILY-54";Tend="1322";Tstart="921";shortTE="F";uid="e52a4050-fe05-478e-97d8-1ea41d1b9d0e"
JAGTJE010000246.1	RepeatMasker	DNA/P	25056	25557	855	-	.	ID="RND-6_FAMILY-11806";Tend="1480";Tstart="974";shortTE="F";uid="cdf5f9cc-0991-4858-a54d-6d6aecc59e65"
JAGTJE010000246.1	RepeatMasker	Unknown	74884	75554	5129	-	.	ID="RND-6_FAMILY-5452";Tend="2214";Tstart="1544";shortTE="F";uid="9cebb7b0-044b-4caf-9640-6f46c32a98e7"
JAGTJE010000246.1	RepeatMasker	DNA	38371	39800	8251	-	.	ID="RND-1_FAMILY-37";Tend="1829";Tstart="436";shortTE="F";uid="489b1269-37a4-47bd-a79a-b669fbe574cc"
JAGTJE010000410.1	RepeatMasker	DNA/hAT-Tip100	39992	40177	480	+	.	ID="RND-6_FAMILY-11036";Tend="2044";Tstart="1858";shortTE="F";uid="554422e3-add9-49a0-a679-d643be1c99a8"
JAGTJE010000410.1	RepeatMasker	DNA/Maverick	50647	51164	604	+	.	ID="RND-6_FAMILY-1361";Tend="7600";Tstart="7127";shortTE="F";uid="f21f048c-9424-4a91-adb4-42be962c1d04"
JAGTJE010000410.1	RepeatMasker	DNA/Maverick	41733	42712	1204	+	.	ID="RND-6_FAMILY-1888";Tend="1528";Tstart="604";shortTE="F";uid="974a0eb8-8930-42c6-8e46-55a563660fd1"
JAGTJE010000410.1	RepeatMasker	DNA/Maverick	44751	46146	1634	+	.	ID="RND-6_FAMILY-1361";Tend="6801";Tstart="5411";shortTE="F";uid="f7f50881-549b-4a52-ab02-d327ea228689"
JAGTJE010000410.1	RepeatMasker	DNA/Ginger-1	57642	57924	2286	+	.	ID="RND-5_FAMILY-2913";Tend="2747";Tstart="2463";shortTE="F";uid="0c05e710-a22b-4ea9-8a7b-36db214de05a"
JAGTJE010000410.1	RepeatMasker	LTR/Gypsy	28832	29283	1281	+	.	ID="RND-5_FAMILY-8081";Tend="2414";Tstart="1960";shortTE="F";uid="7ab8cea6-ce58-4f4c-bea8-abf0cd2c3e18"
JAGTJE010000410.1	RepeatMasker	DNA/hAT-hAT19	17718	18028	1493	+	.	ID="DNA8-74_AP";Tend="303";Tstart="1";shortTE="F";uid="7adff885-1d83-4759-b844-fd976d80a9c5"
JAGTJE010000410.1	RepeatMasker	DNA/hAT-Ac	63850	64131	443	+	.	ID="RND-6_FAMILY-1353";Tend="2096";Tstart="1802";shortTE="F";uid="02294e79-ea8d-4924-a1a7-e919a5b830b2"
JAGTJE010000410.1	RepeatMasker	LTR/Gypsy	30319	30770	1281	+	.	ID="RND-5_FAMILY-8081";Tend="2414";Tstart="1960";shortTE="F";uid="a1260d0a-d7fa-4cfc-8b9e-138cd0664fa6"
JAGTJE010000410.1	RepeatMasker	LTR/Gypsy	38992	39315	1734	+	.	ID="RND-6_FAMILY-3686";Tend="987";Tstart="666";shortTE="F";uid="178678a8-23e3-494b-9537-50ad9a634fbb"
JAGTJE010000410.1	RepeatMasker	DNA/MULE-NOF	22466	24390	11150	+	.	ID="RND-1_FAMILY-206";Tend="4484";Tstart="2533";shortTE="F";uid="b5c1799d-c287-4620-8c0f-4678ae08b85a"
JAGTJE010000410.1	RepeatMasker	DNA/Ginger-2	3667	3834	512	+	.	ID="GINGER2-N2_AP";Tend="1099";Tstart="932";shortTE="F";uid="90a3828e-17d6-4401-acf8-dc16eeea07ad"
JAGTJE010000410.1	RepeatMasker	DNA/hAT-Tip100	56359	56637	1081	+	.	ID="HAT-N1_LMI";Tend="480";Tstart="202";shortTE="F";uid="95367933-a69f-4728-bcd1-84463e4d1212"
JAGTJE010000410.1	RepeatMasker	DNA/P	24391	24881	3833	-	.	ID="RND-1_FAMILY-204";Tend="1410";Tstart="929";shortTE="F";uid="814c82d6-0107-4b45-9aad-1933c88c1a9c"
JAGTJE010000410.1	RepeatMasker	DNA/PiggyBac	13214	14011	570	-	.	ID="PIGGYBAC-1_AAE";Tend="2712";Tstart="1930";shortTE="F";uid="31c9024d-043d-4da2-ad73-31ba4b79ec55"
JAGTJE010000410.1	RepeatMasker	Unknown	29240	29861	1878	-	.	ID="RND-1_FAMILY-32";Tend="1479";Tstart="893";shortTE="F";uid="d5e736f9-c61c-4a09-beb3-202e794be0dc"
JAGTJE010000410.1	RepeatMasker	DNA/P	21412	22449	4879	-	.	ID="RND-6_FAMILY-295";Tend="1131";Tstart="280";shortTE="F";uid="ffb24a64-15b3-482a-a8be-68feccb62e61"
JAGTJE010000410.1	RepeatMasker	Unknown	27786	28373	1968	-	.	ID="RND-1_FAMILY-45";Tend="1480";Tstart="924";shortTE="F";uid="39bb916e-112c-4cdd-87a5-1d40ff805adc"
JAGTJE010000410.1	RepeatMasker	Unknown	33697	34186	3292	-	.	ID="RND-5_FAMILY-4472";Tend="1151";Tstart="677";shortTE="F";uid="e5fa319b-443e-493c-b635-58772db523a0"
JAGTJE010000410.1	RepeatMasker	DNA/hAT-Tip100	35731	35915	447	-	.	ID="DNA8-81_AP";Tend="572";Tstart="392";shortTE="F";uid="5decddf0-e297-4829-ad80-d539afdb378a"
JAGTJE010000410.1	RepeatMasker	DNA/Maverick	18450	19738	8670	-	.	ID="RND-1_FAMILY-104";Tend="1413";Tstart="1";shortTE="F";uid="ba8870f0-5b28-469c-ae7c-3e8a8ef8a101"
JAGTJE010000410.1	RepeatMasker	DNA/Maverick	37665	38217	968	-	.	ID="rnd-6_family-16727";Tend="3182";Tstart="2929";shortTE="F";uid="05b1c07e-f930-40db-baab-4d50de9524a7"
JAGTJE010000410.1	RepeatMasker	LTR/Pao	4	537	498	-	.	ID="BEL-79_CQ-I";Tend="3027";Tstart="2688";shortTE="F";uid="74b53421-ab47-41ee-b423-bb859094c511"
JAGTJE010000410.1	RepeatMasker	DNA/Maverick	40142	42534	11819	-	.	ID="RND-6_FAMILY-16727";Tend="2531";Tstart="102";shortTE="F";uid="98ab277f-00ad-4ac2-bc0e-b0e0a0247525"
JAGTJE010000410.1	RepeatMasker	DNA/Maverick	24881	26263	10456	-	.	ID="RND-1_FAMILY-74";Tend="3938";Tstart="2540";shortTE="F";uid="c516366e-4e1b-4547-b54d-14835d37230c"
JAGTJE010000410.1	RepeatMasker	DNA	17923	18342	899	-	.	ID="RND-6_FAMILY-5737";Tend="334";Tstart="1";shortTE="F";uid="ca4e5932-5b3c-4d2a-b1b2-949e19643b42"
JAGTJE010000410.1	RepeatMasker	DNA/P	19766	20693	6780	-	.	ID="RND-1_FAMILY-204";Tend="1410";Tstart="509";shortTE="F";uid="a9b10ebd-85a7-476f-b51e-6ebf530aeb16"
JAGTJE010000410.1	RepeatMasker	DNA/Maverick	42893	44562	1582	-	.	ID="RND-5_FAMILY-1820";Tend="4349";Tstart="2685";shortTE="F";uid="75ce0216-ac2d-40c2-889f-9f596a24758a"
JAGTJE010000410.1	RepeatMasker	DNA/TcMar-m44	9655	10848	2717	-	.	ID="MARINER-2_AP";Tend="1713";Tstart="517";shortTE="F";uid="d54f9ae2-651a-4add-8954-3a2fe0368e5d"
JAGTJE010000410.1	RepeatMasker	DNA/Maverick	17339	17717	2756	-	.	ID="RND-1_FAMILY-89";Tend="1787";Tstart="1407";shortTE="F";uid="7f74be3e-1445-4c06-a921-987d04c9bf37"
JAGTJE010000410.1	RepeatMasker	DNA/P	26258	26636	3147	-	.	ID="RND-1_FAMILY-204";Tend="1412";Tstart="1033";shortTE="F";uid="9c66d496-4ea6-40fb-a736-5e0a92a6f457"
JAGTJE010000410.1	RepeatMasker	Unknown	34340	34755	3018	-	.	ID="RND-1_FAMILY-55";Tend="2188";Tstart="1772";shortTE="F";uid="a507d18e-0c9c-4500-bb24-b3dba51a9b4f"
JAGTJE010000410.1	RepeatMasker	DNA/hAT-Tip100	57292	57633	513	-	.	ID="HAT-3_AP";Tend="1686";Tstart="1343";shortTE="F";uid="bd43e8ec-2c0c-4dec-9e11-6a30f1058679"
JAGTJE010000410.1	RepeatMasker	DNA/hAT-Tip100	36706	37614	1754	-	.	ID="RND-6_FAMILY-2675";Tend="2430";Tstart="1523";shortTE="F";uid="e64e0f03-bde4-494c-8115-9bf151d64444"
JAGTJE010000410.1	RepeatMasker	Unknown	30727	31334	1910	-	.	ID="RND-1_FAMILY-32";Tend="1479";Tstart="893";shortTE="F";uid="37e3f747-d68a-470e-9c02-b592535351c8"
JAGTJE010000410.1	RepeatMasker	DNA/Maverick	4440	9070	723	-	.	ID="RND-1_FAMILY-89";TEgroup="ctg_151%7CRND-1_FAMILY-89%7C1";Tend="6992";Tstart="1778";shortTE="F";uid="9d70d4ba-dbb9-4ead-ad20-59ef1c9f6e0e"
JAGTJE010000410.1	RepeatMasker	DNA/hAT-Tip100	58031	58194	435	-	.	ID="HAT-3_AP";Tend="1201";Tstart="1037";shortTE="F";uid="7116020a-1cdc-4e9a-8e8b-e9f404bfd5a3"
JAGTJE010000459.1	RepeatMasker	DNA/hAT-Charlie	53824	53991	1027	+	.	ID="RND-5_FAMILY-717";Tend="1139";Tstart="964";shortTE="F";uid="3d0fe454-c9c0-4754-b054-b61ba56c55fc"
JAGTJE010000459.1	RepeatMasker	Retroposon?	22119	22378	970	+	.	ID="RND-6_FAMILY-6697";Tend="3356";Tstart="3050";shortTE="F";uid="15ec6888-0d16-4b00-9b8c-282bc1f71049"
JAGTJE010000459.1	RepeatMasker	DNA/hAT	56677	56884	1053	+	.	ID="DNA8-105_AP";Tend="650";Tstart="441";shortTE="F";uid="8dec4f70-89d5-4af3-9d88-677ba374c5e9"
JAGTJE010000459.1	RepeatMasker	LTR/Gypsy	30581	40252	75251	+	.	ID="RND-5_FAMILY-7155";Tend="9245";Tstart="1";shortTE="F";uid="5a4d43f3-d09f-4b6f-955f-338068e1b061"
JAGTJE010000459.1	RepeatMasker	Unknown	1253	1934	5880	+	.	ID="RND-1_FAMILY-117";Tend="1574";Tstart="894";shortTE="F";uid="d15b2e7c-415e-4d34-86e2-78219660b25c"
JAGTJE010000459.1	RepeatMasker	LINE/L1	50549	51281	679	+	.	ID="RND-6_FAMILY-4001";Tend="1927";Tstart="1258";shortTE="F";uid="4e09a53f-0caf-4c79-8750-11799ec0ccb9"
JAGTJE010000459.1	RepeatMasker	Unknown	20258	20895	1904	+	.	ID="RND-1_FAMILY-32";Tend="1447";Tstart="833";shortTE="F";uid="2bee2768-2f97-4074-89f0-bc6cd88ae51b"
JAGTJE010000459.1	RepeatMasker	Unknown	29159	29647	3266	+	.	ID="RND-5_FAMILY-4472";Tend="1150";Tstart="680";shortTE="F";uid="7f51b289-53a6-407a-8d16-189d2091a70f"
JAGTJE010000459.1	RepeatMasker	LINE/R1	43802	47451	5606	+	.	ID="RND-5_FAMILY-5067";TEgroup="ctg_152%7CRND-5_FAMILY-5067%7C1";Tend="4472";Tstart="1263";shortTE="F";uid="88b07c28-39e0-42d0-99ee-ace880782185"
JAGTJE010000459.1	RepeatMasker	DNA/Ginger-1	21874	22121	485	-	.	ID="RND-6_FAMILY-6119";TEgroup="ctg_152%7CRND-6_FAMILY-6119%7C1";Tend="2325";Tstart="1610";shortTE="F";uid="395e8f82-a64b-410c-9cf2-67ab6e79d172"
JAGTJE010000459.1	RepeatMasker	Retroposon?	63546	63647	499	-	.	ID="SINE2-1_AP";Tend="454";Tstart="353";shortTE="F";uid="d4f1f78b-c497-4343-829d-1ba6d52c3dd6"
JAGTJE010000459.1	RepeatMasker	DNA/hAT-Tip100	63649	63859	831	-	.	ID="DNA8-106_AP";Tend="194";Tstart="2";shortTE="F";uid="35a2d7df-7c0b-4bb8-9e01-f5c403e5ca50"
JAGTJE010000459.1	RepeatMasker	DNA/MULE-MuDR	60098	60401	409	-	.	ID="RND-5_FAMILY-2870";Tend="1657";Tstart="1358";shortTE="F";uid="087919d0-95d9-4133-862b-44110504d74c"
JAGTJE010000459.1	RepeatMasker	DNA/hAT-Blackjack	687	1032	514	-	.	ID="HAT-27_LSAL";Tend="618";Tstart="271";shortTE="F";uid="b9fe309b-82a7-4b5a-b4d0-53ce4bb52a66"
JAGTJE010000459.1	RepeatMasker	DNA	19085	20322	4907	-	.	ID="RND-6_FAMILY-5125";Tend="1634";Tstart="16";shortTE="F";uid="611f8767-1f7f-4fea-bade-84f80c9ee0f2"
JAGTJE010000459.1	RepeatMasker	Unknown	7638	8645	8226	-	.	ID="RND-1_FAMILY-159";Tend="1957";Tstart="968";shortTE="F";uid="a87cd5dd-a7af-40fa-9969-d1563ead22fd"
JAGTJE010000459.1	RepeatMasker	DNA/P	61126	61908	5860	-	.	ID="RND-6_FAMILY-12366";Tend="1733";Tstart="963";shortTE="F";uid="2fb38a8d-1cd9-45af-a873-03e31447aab8"
JAGTJE010000459.1	RepeatMasker	DNA/TcMar-m44	13313	13520	750	-	.	ID="MARINER-3_AP";Tend="2628";Tstart="2423";shortTE="F";uid="4271491f-badf-4247-b58a-143cfac10159"
JAGTJE010000459.1	RepeatMasker	Unknown	9481	9588	461	-	.	ID="RND-5_FAMILY-19";Tend="1383";Tstart="1277";shortTE="F";uid="e276cf10-532f-4fb5-a210-d06e52957248"
JAGTJE010000459.1	RepeatMasker	Retroposon?	56924	57106	907	-	.	ID="SINE2-1_AP";Tend="752";Tstart="569";shortTE="F";uid="fcd525ec-e9f3-48ff-bdef-550010feffe1"
JAGTJE010000459.1	RepeatMasker	Unknown	13624	14064	1166	-	.	ID="RND-5_FAMILY-19";Tend="1296";Tstart="891";shortTE="F";uid="2553265b-ab58-480b-995b-f2a782c1b8da"
JAGTJE010000459.1	RepeatMasker	DNA/Ginger-2	42590	43114	843	-	.	ID="GINGER2-1_LMI";Tend="2933";Tstart="2409";shortTE="F";uid="e0afad20-109e-41b2-be55-ff94a1d63b03"
JAGTJE010000459.1	RepeatMasker	Retroposon?	62886	63548	797	-	.	ID="SINE2-1_AP";TEgroup="ctg_152%7CSINE2-1_AP%7C1";Tend="1770";Tstart="1";shortTE="F";uid="5e6d4e07-d853-4375-91eb-b5dba7a9381a"
JAGTJE010000459.1	RepeatMasker	DNA/MULE-MuDR	59189	59899	675	-	.	ID="mudr8x_ap";Tend="1770";Tstart="985";shortTE="F";uid="2f4d9d2a-73ea-442d-b395-9e8bdfb50084"
JAGTJE010000459.1	RepeatMasker	Unknown	29645	30580	6418	-	.	ID="RND-1_FAMILY-11";Tend="1762";Tstart="893";shortTE="F";uid="a8b437b4-b61e-49e1-a1f8-c20b34b3b6ba"
JAGTJE010000459.1	RepeatMasker	Unknown	18002	18311	601	-	.	ID="RND-5_FAMILY-19";Tend="740";Tstart="415";shortTE="F";uid="f54b61c6-a350-4d0a-8537-4ae6498dfb6d"
JAGTJE010000459.1	RepeatMasker	Unknown	40242	40411	911	-	.	ID="RND-5_FAMILY-3518";Tend="795";Tstart="628";shortTE="F";uid="7420cc09-fb80-4169-affe-bce3c94438f8"
JAGTJE010000139.1	RepeatMasker	DNA/MULE-MuDR	37442	40695	20239	+	.	ID="RND-6_FAMILY-2255";Tend="3025";Tstart="80";shortTE="F";uid="d3ac4604-5863-4450-94fd-0157d202ef1e"
JAGTJE010000139.1	RepeatMasker	Unknown	23959	24734	481	+	.	ID="RND-6_FAMILY-9114";Tend="2059";Tstart="1285";shortTE="F";uid="3ae016a9-2a3b-4d24-92d4-85dc071a8a2f"
JAGTJE010000139.1	RepeatMasker	DNA/MULE-MuDR	34177	37261	19152	+	.	ID="RND-6_FAMILY-2255";Tend="2857";Tstart="80";shortTE="F";uid="71490321-e932-478d-aaea-3cae0f216691"
JAGTJE010000139.1	RepeatMasker	Unknown	54348	54519	651	+	.	ID="RND-5_FAMILY-19";Tend="1435";Tstart="1279";shortTE="F";uid="4c7ad1f9-da12-4c90-b5ab-7099fdd0b59a"
JAGTJE010000139.1	RepeatMasker	Unknown	4475	4646	632	+	.	ID="RND-5_FAMILY-19";Tend="1435";Tstart="1279";shortTE="F";uid="21c99469-88de-4985-a44e-8d2a1c1b9e73"
JAGTJE010000139.1	RepeatMasker	DNA/MULE-MuDR	33010	33198	702	+	.	ID="RND-6_FAMILY-2255";Tend="242";Tstart="80";shortTE="F";uid="1597978a-59a8-4eb8-9ace-4fa89fb201f3"
JAGTJE010000139.1	RepeatMasker	Unknown	21392	23493	1331	+	.	ID="RND-6_FAMILY-9114";Tend="3249";Tstart="1156";shortTE="F";uid="7c6172c6-ce62-4b60-996a-f0022885aa24"
JAGTJE010000139.1	RepeatMasker	Unknown	25761	27674	1007	+	.	ID="RND-6_FAMILY-9114";Tend="1981";Tstart="71";shortTE="F";uid="6dae435c-61b3-4076-a01b-2d1efc82d0f8"
JAGTJE010000139.1	RepeatMasker	DNA/MULE-MuDR	27914	28101	732	+	.	ID="RND-6_FAMILY-2255";Tend="242";Tstart="80";shortTE="F";uid="bad899da-4d08-41e5-a7f6-a34976dba87c"
JAGTJE010000139.1	RepeatMasker	DNA/MULE-MuDR	40995	41098	573	+	.	ID="RND-6_FAMILY-2255";Tend="3268";Tstart="3167";shortTE="F";uid="a5bdff79-21a6-4be2-98b0-aaebf31f6fc4"
JAGTJE010000139.1	RepeatMasker	DNA/MULE-MuDR	41471	41659	764	+	.	ID="RND-6_FAMILY-2255";Tend="3554";Tstart="3379";shortTE="F";uid="9c17538d-8b3d-4ed4-80f9-4139c6089b1f"
JAGTJE010000139.1	RepeatMasker	DNA/MULE-MuDR	44653	47864	19628	+	.	ID="RND-6_FAMILY-2255";Tend="3554";Tstart="532";shortTE="F";uid="77504af5-d0f6-45f3-a97f-958a57b7ce26"
JAGTJE010000139.1	RepeatMasker	Unknown	524	758	505	+	.	ID="RND-6_FAMILY-446";Tend="1701";Tstart="1476";shortTE="F";uid="e5284345-6b77-4332-9561-cc0817263800"
JAGTJE010000139.1	RepeatMasker	DNA/Ginger-1	61654	62270	1730	+	.	ID="rnd-6_family-6119";Tend="2332";Tstart="1111";shortTE="F";uid="fcec8269-6746-4d83-b74a-f7c563cc2561"
JAGTJE010000139.1	RepeatMasker	DNA/MULE-MuDR	23736	23922	708	+	.	ID="RND-6_FAMILY-2255";Tend="242";Tstart="80";shortTE="F";uid="d70f1e72-d64a-4084-a864-b4778ae6bfc9"
JAGTJE010000139.1	RepeatMasker	DNA/MULE-MuDR	3448	3561	471	+	.	ID="RND-6_FAMILY-1813";Tend="1485";Tstart="1364";shortTE="F";uid="5fa309d9-135a-43b1-b524-d718612c778b"
JAGTJE010000139.1	RepeatMasker	Unknown	3117	3329	486	+	.	ID="RND-6_FAMILY-446";Tend="1684";Tstart="1476";shortTE="F";uid="7bcd06c5-0008-4101-b6be-31b27cf25f51"
JAGTJE010000139.1	RepeatMasker	Unknown	33231	33954	602	+	.	ID="RND-6_FAMILY-9114";Tend="2548";Tstart="1829";shortTE="F";uid="8876c1b5-6842-4514-bb48-e6078f17fd86"
JAGTJE010000139.1	RepeatMasker	Unknown	29933	32768	1398	+	.	ID="RND-6_FAMILY-9114";Tend="3249";Tstart="429";shortTE="F";uid="408823ef-7ac8-44f1-9588-73a747184991"
JAGTJE010000139.1	RepeatMasker	DNA/MULE-MuDR	7019	7139	558	+	.	ID="RND-6_FAMILY-1813";Tend="1485";Tstart="1364";shortTE="F";uid="03e67673-2e5c-4ff7-8bb8-100c28f285c7"
JAGTJE010000139.1	RepeatMasker	Unknown	28138	28912	473	+	.	ID="RND-6_FAMILY-9114";Tend="2059";Tstart="1285";shortTE="F";uid="661fc46b-ed05-4f6c-99b0-ba6ab86bf44b"
JAGTJE010000139.1	RepeatMasker	Unknown	8059	8159	431	+	.	ID="RND-5_FAMILY-19";Tend="1377";Tstart="1279";shortTE="F";uid="98e95dca-8e91-40dd-9fdd-43e425bc6aac"
JAGTJE010000139.1	RepeatMasker	Unknown	15754	20372	2078	+	.	ID="RND-6_FAMILY-9114";Tend="3724";Tstart="13";shortTE="F";uid="08730bde-a0e1-4443-a5d5-0a7c928635a2"
JAGTJE010000139.1	RepeatMasker	Unknown	6688	6900	486	+	.	ID="RND-6_FAMILY-446";Tend="1684";Tstart="1476";shortTE="F";uid="f5ee1a0b-8905-408f-bbdf-e1ac523690a3"
JAGTJE010000139.1	RepeatMasker	DNA/hAT-Charlie	53057	53363	730	-	.	ID="HAT-N11_AP";TEgroup="ctg_153%7CHAT-N11_AP%7C1";Tend="631";Tstart="1";shortTE="F";uid="fe2acbaf-1e94-4d66-b77b-696aa7392c9e"
JAGTJE010000139.1	RepeatMasker	Unknown	53819	54125	1751	-	.	ID="RND-6_FAMILY-446";Tend="1310";Tstart="1005";shortTE="F";uid="bca82410-9ec4-4ebc-89c5-057f74bd38e2"
JAGTJE010000139.1	RepeatMasker	Unknown	52490	52801	559	-	.	ID="RND-5_FAMILY-19";Tend="708";Tstart="403";shortTE="F";uid="1b622101-eb7c-40ce-999f-8748a2df06e5"
JAGTJE010000139.1	RepeatMasker	DNA/hAT-hAT19	1725	2127	1556	-	.	ID="HAT-N12_AP";Tend="412";Tstart="1";shortTE="F";uid="50b4e045-58d5-4d8f-836e-71dbaf6ef0ed"
JAGTJE010000139.1	RepeatMasker	DNA	51719	51950	421	-	.	ID="ttaa18_ap";Tend="470";Tstart="217";shortTE="F";uid="dcbb5603-a5bc-474b-80f7-288b0551e83d"
JAGTJE010000139.1	RepeatMasker	DNA	10487	10755	922	-	.	ID="RND-6_FAMILY-1788";Tend="1179";Tstart="891";shortTE="F";uid="1fce631e-8ad5-4ac8-9254-bcffbcaa3a37"
JAGTJE010000139.1	RepeatMasker	DNA	60191	60500	2062	-	.	ID="TTAA8_AP";Tend="325";Tstart="1";shortTE="F";uid="6feaf073-68e9-422d-be7b-1a832e8ae1b9"
JAGTJE010000139.1	RepeatMasker	DNA	63179	63472	1056	-	.	ID="DNAX-2_AP";Tend="294";Tstart="1";shortTE="F";uid="441fe1b9-d379-483a-bf95-112400f7d815"
JAGTJE010000139.1	RepeatMasker	Unknown	7531	7835	1795	-	.	ID="RND-6_FAMILY-446";Tend="1312";Tstart="1005";shortTE="F";uid="16b9d230-b8d1-4ad5-ad4c-aef0789d4506"
JAGTJE010000139.1	RepeatMasker	DNA/hAT-hAT19	8365	8526	479	-	.	ID="DNA8-95_AP";Tend="617";Tstart="452";shortTE="F";uid="fea85b99-88fa-4438-b098-c7f7182336be"
JAGTJE010000139.1	RepeatMasker	Unknown	57649	58403	6569	-	.	ID="RND-5_FAMILY-1880";Tend="1733";Tstart="981";shortTE="F";uid="a6de8d99-7858-4ee2-a070-69b60bb7a13a"
JAGTJE010000139.1	RepeatMasker	Unknown	3946	4252	1826	-	.	ID="RND-6_FAMILY-446";Tend="1312";Tstart="1005";shortTE="F";uid="19d10004-073a-4111-ac5c-bce81f30e2fe"
JAGTJE010000139.1	RepeatMasker	DNA/Ginger-1	999	1109	419	-	.	ID="GINGER1-1_AP";Tend="4382";Tstart="4282";shortTE="F";uid="9eb5d1ea-9a77-470a-ac2d-aa40cd08ca78"
JAGTJE010000124.1	RepeatMasker	DNA/hAT-Tip100	71285	71495	1071	+	.	ID="dna8-87_ap";Tend="597";Tstart="184";shortTE="F";uid="d075eba1-c80c-4ae0-a846-5cd79d09908f"
JAGTJE010000124.1	RepeatMasker	RC/Helitron	64222	64916	964	+	.	ID="HELITRON-1_AP";Tend="2807";Tstart="2413";shortTE="F";uid="31ff97a4-5f9b-4ae2-957d-06f0ce712c1c"
JAGTJE010000124.1	RepeatMasker	Unknown	1358	1566	1389	+	.	ID="RND-5_FAMILY-3518";Tend="861";Tstart="642";shortTE="F";uid="e8d3c846-af08-4861-ba27-16f428c2fa83"
JAGTJE010000124.1	RepeatMasker	DNA/Maverick	83545	83660	572	+	.	ID="rnd-1_family-191";Tend="714";Tstart="588";shortTE="F";uid="59b9a3a8-f985-485f-b02b-57b6c4332fd2"
JAGTJE010000124.1	RepeatMasker	Retroposon?	2203	2646	2524	+	.	ID="RND-6_FAMILY-1728";TEgroup="ctg_154%7CRND-6_FAMILY-1728%7C1";Tend="1297";Tstart="921";shortTE="F";uid="f15d780a-910c-4b79-8545-8c08c8f279ad"
JAGTJE010000124.1	RepeatMasker	DNA/Maverick	88467	89070	3187	+	.	ID="RND-6_FAMILY-2816";Tend="4914";Tstart="4316";shortTE="F";uid="3f5c32c7-c25d-4df3-ac3e-92fabe7414c3"
JAGTJE010000124.1	RepeatMasker	DNA/Maverick	43542	45866	19823	+	.	ID="RND-1_FAMILY-4";Tend="5057";Tstart="2730";shortTE="F";uid="8f368e3c-773c-4a7f-b596-9a5df23cf6af"
JAGTJE010000124.1	RepeatMasker	Unknown	1638	2193	3743	+	.	ID="RND-5_FAMILY-4472";Tend="1265";Tstart="728";shortTE="F";uid="df3ba80f-da05-4a31-a1ce-8995aa5b48dc"
JAGTJE010000124.1	RepeatMasker	Unknown	37451	38636	848	+	.	ID="RND-5_FAMILY-5192";TEgroup="ctg_154%7CRND-5_FAMILY-5192%7C1";Tend="1871";Tstart="771";shortTE="F";uid="20cf7bb6-22ac-4df5-924d-f2bddf2bf42b"
JAGTJE010000124.1	RepeatMasker	DNA/Maverick	84142	88149	14607	+	.	ID="RND-1_FAMILY-139";Tend="5172";Tstart="1221";shortTE="F";uid="e09d2c4a-3c52-4ea2-9c2e-4533fa7b1e9b"
JAGTJE010000124.1	RepeatMasker	DNA/Maverick	49093	51930	23067	+	.	ID="RND-1_FAMILY-102";Tend="7846";Tstart="4982";shortTE="F";uid="0018ed42-f423-4fc5-b7a1-0867e6786339"
JAGTJE010000124.1	RepeatMasker	DNA	65667	66153	2209	-	.	ID="TTAA3B_AP";Tend="436";Tstart="2";shortTE="F";uid="899dab6d-65dc-49f3-9b1a-a537b3e2b0c5"
JAGTJE010000124.1	RepeatMasker	DNA/hAT-Blackjack	22302	22698	723	-	.	ID="hat-1_sin";Tend="1401";Tstart="1104";shortTE="F";uid="8d154c16-b410-47ef-8426-b3f6b1cdb5ee"
JAGTJE010000124.1	RepeatMasker	DNA/hAT-Blackjack	22806	23408	763	-	.	ID="HAT-1_SIN";Tend="1096";Tstart="494";shortTE="F";uid="5213a68d-0841-4fd3-91e3-851f9898018f"
JAGTJE010000124.1	RepeatMasker	Unknown	83661	83837	660	-	.	ID="RND-1_FAMILY-114";Tend="1519";Tstart="1386";shortTE="F";uid="54f8c07d-6a28-43b0-9863-5a84254fc2e1"
JAGTJE010000124.1	RepeatMasker	DNA/TcMar-Tc1	29707	30622	7729	-	.	ID="RND-6_FAMILY-7978";Tend="1919";Tstart="1005";shortTE="F";uid="7fc3b118-4935-4f9f-8238-9eb754ab7e01"
JAGTJE010000124.1	RepeatMasker	DNA/hAT-Tip100	63206	63323	766	-	.	ID="DNA8-65_AP";Tend="114";Tstart="1";shortTE="F";uid="b768d837-52e0-4a5e-a98d-1dcd45cf3b8b"
JAGTJE010000124.1	RepeatMasker	DNA/Maverick	41627	45541	33428	-	.	ID="RND-1_FAMILY-104";Tend="7442";Tstart="3524";shortTE="F";uid="1f8dd859-90d2-4e70-8119-0e5070ff42cb"
JAGTJE010000124.1	RepeatMasker	DNA	28038	28373	2403	-	.	ID="RND-6_FAMILY-2364";Tend="455";Tstart="129";shortTE="F";uid="09d91092-302d-45f5-b4f4-63e4d70f7062"
JAGTJE010000124.1	RepeatMasker	DNA	59753	59854	676	-	.	ID="RND-1_FAMILY-33";Tend="692";Tstart="590";shortTE="F";uid="98becf62-a317-4d56-9d92-858c96a712eb"
JAGTJE010000124.1	RepeatMasker	DNA	51940	57379	40141	-	.	ID="RND-1_FAMILY-39";Tend="5390";Tstart="15";shortTE="F";uid="2b8ae166-9cc5-4af0-8d71-af27020bd12e"
JAGTJE010000124.1	RepeatMasker	DNA/TcMar-Tc1	40563	41145	4952	-	.	ID="RND-6_FAMILY-7978";Tend="1006";Tstart="425";shortTE="F";uid="ab054a4a-da04-4461-aa1f-8cc35016d11c"
JAGTJE010000124.1	RepeatMasker	DNA	26906	27452	4574	-	.	ID="RND-6_FAMILY-2364";Tend="1007";Tstart="459";shortTE="F";uid="9cdd4a70-1470-4bba-8fb9-dfe39d241c40"
JAGTJE010000417.1	RepeatMasker	DNA/MULE-MuDR	31669	32100	449	+	.	ID="RND-6_FAMILY-1937";Tend="1710";Tstart="1269";shortTE="F";uid="5ecc7045-1bb9-4125-a32e-5c925c89af5f"
JAGTJE010000417.1	RepeatMasker	LTR/Gypsy	2616	2965	2869	+	.	ID="RND-5_FAMILY-355";Tend="2482";Tstart="2133";shortTE="F";uid="e2a4e7ce-9a5d-48f3-886d-24591afcb409"
JAGTJE010000417.1	RepeatMasker	Unknown	14849	15534	4821	+	.	ID="RND-5_FAMILY-3228";Tend="1458";Tstart="769";shortTE="F";uid="25ae0531-bbb3-48ad-9992-603bbcf6c5db"
JAGTJE010000417.1	RepeatMasker	LTR/Gypsy	45196	45408	482	+	.	ID="RND-5_FAMILY-11866";TEgroup="ctg_155%7CRND-5_FAMILY-11866%7C1";Tend="1527";Tstart="1407";shortTE="T";uid="43cf39ec-6645-455c-a448-3810c363f14a"
JAGTJE010000417.1	RepeatMasker	DNA/hAT-Tip100	14134	14294	933	+	.	ID="DNA8-65_AP";Tend="168";Tstart="1";shortTE="F";uid="6b9130b7-55dd-456b-a97d-d35f036c1afd"
JAGTJE010000417.1	RepeatMasker	Unknown	40803	41311	1330	+	.	ID="RND-1_FAMILY-167";Tend="806";Tstart="266";shortTE="F";uid="461376de-3d59-4eb4-9d8f-fc97217758c8"
JAGTJE010000417.1	RepeatMasker	DNA/MULE-MuDR	40025	40213	416	+	.	ID="RND-6_FAMILY-948";Tend="1612";Tstart="1422";shortTE="F";uid="89d62b62-8f3b-41ea-a09e-7dd753f59a5d"
JAGTJE010000417.1	RepeatMasker	LTR/Gypsy	11011	11118	636	+	.	ID="RND-5_FAMILY-3129";Tend="5236";Tstart="5147";shortTE="F";uid="1f6115e7-a8c9-48da-83ff-752e63ca829c"
JAGTJE010000417.1	RepeatMasker	LTR	21820	21974	465	+	.	ID="RND-6_FAMILY-6577";Tend="3995";Tstart="3880";shortTE="F";uid="7c253543-b343-466f-98f7-563cec938af9"
JAGTJE010000417.1	RepeatMasker	LTR/Gypsy	1	634	5351	+	.	ID="RND-5_FAMILY-355";Tend="2142";Tstart="1511";shortTE="F";uid="c9f14ffe-5d61-4eee-9633-f51ebef6afab"
JAGTJE010000417.1	RepeatMasker	DNA/MULE-MuDR	29850	30372	447	+	.	ID="mudr8x_ap";Tend="1777";Tstart="988";shortTE="F";uid="48bfd2ac-ab66-4401-883e-159c77de4797"
JAGTJE010000417.1	RepeatMasker	LTR/Gypsy	34752	35199	2370	+	.	ID="RND-5_FAMILY-11866";Tend="1361";Tstart="915";shortTE="F";uid="4d4ab0b2-6661-46af-8d15-8a4c517d9727"
JAGTJE010000417.1	RepeatMasker	LTR/Gypsy	5827	10854	38129	+	.	ID="RND-5_FAMILY-3129";Tend="5117";Tstart="1";shortTE="F";uid="3090231c-6c9a-4c84-9907-a8188bd2f3b5"
JAGTJE010000417.1	RepeatMasker	DNA/hAT-hATm	47464	51350	25146	+	.	ID="HAT-4C_AP";Tend="4013";Tstart="1";shortTE="F";uid="6af45697-d1e4-49d3-84b7-4241d2d11591"
JAGTJE010000417.1	RepeatMasker	Unknown	15535	18008	17249	+	.	ID="RND-1_FAMILY-58";Tend="4600";Tstart="2092";shortTE="F";uid="3520907b-8e7c-4660-9e12-94c7234e8645"
JAGTJE010000417.1	RepeatMasker	LTR	18014	21392	20379	+	.	ID="RND-6_FAMILY-6577";Tend="3828";Tstart="672";shortTE="F";uid="cf1e9fc8-0db5-4ced-a9ad-1d7c2d64080a"
JAGTJE010000417.1	RepeatMasker	Retroposon?	62554	63275	981	+	.	ID="RND-6_FAMILY-3982";Tend="1204";Tstart="594";shortTE="F";uid="3d04e97f-6a61-406f-9521-47e5cedfb0ac"
JAGTJE010000417.1	RepeatMasker	DNA/MULE-MuDR	40439	40686	696	+	.	ID="RND-6_FAMILY-6383";Tend="646";Tstart="398";shortTE="F";uid="3bf8938c-d7b0-4f79-ae3f-639e48654c48"
JAGTJE010000417.1	RepeatMasker	Unknown	14491	14852	2516	+	.	ID="RND-1_FAMILY-58";Tend="2096";Tstart="1735";shortTE="F";uid="dfe8bcc0-7592-4078-a058-26256e8179cd"
JAGTJE010000417.1	RepeatMasker	RC/Helitron	63397	64071	5053	-	.	ID="RND-5_FAMILY-300";Tend="2748";Tstart="2086";shortTE="F";uid="3af27cad-3ba5-4f3c-afae-a5f765468655"
JAGTJE010000417.1	RepeatMasker	LTR/Gypsy	21852	23790	5913	-	.	ID="RND-5_FAMILY-355";Tend="4159";Tstart="2216";shortTE="F";uid="48b63157-d263-4506-908d-4075a00ef6c4"
JAGTJE010000417.1	RepeatMasker	LTR/Gypsy	45398	45919	3947	-	.	ID="RND-6_FAMILY-9625";Tend="2792";Tstart="2270";shortTE="F";uid="96a4d47c-1ef0-4224-a1cf-b657fd982669"
JAGTJE010000417.1	RepeatMasker	DNA/P	47001	47463	462	-	.	ID="RND-6_FAMILY-2806";Tend="5636";Tstart="5180";shortTE="F";uid="51740c3d-abc8-4ce4-87b4-d44d2fe33cf1"
JAGTJE010000417.1	RepeatMasker	DNA/TcMar-m44	837	1956	1069	-	.	ID="MARINER-33_LMI";Tend="1522";Tstart="403";shortTE="F";uid="c3f2aa2e-fe74-4c32-bb27-7680bea97894"
JAGTJE010000417.1	RepeatMasker	DNA	68151	68308	1251	-	.	ID="DNA3-8_AP";Tend="350";Tstart="193";shortTE="F";uid="1f0df62d-b4e1-408a-8b4c-b81163ec5f33"
JAGTJE010000417.1	RepeatMasker	DNA/hAT-Tip100	14371	14490	465	-	.	ID="DNA8-106_AP";Tend="545";Tstart="426";shortTE="F";uid="59c76c10-0737-4dfd-9b58-f97205988cf9"
JAGTJE010000417.1	RepeatMasker	Unknown	41418	45173	20378	-	.	ID="RND-1_FAMILY-62";Tend="3938";Tstart="309";shortTE="F";uid="0b920ef7-b91f-4882-8d33-1c1ffab937ba"
JAGTJE010000417.1	RepeatMasker	LTR/Gypsy	30856	31224	1318	-	.	ID="RND-6_FAMILY-1176";Tend="2227";Tstart="1873";shortTE="F";uid="718023c4-9cd2-4b4b-9e86-111616e7002b"
JAGTJE010000417.1	RepeatMasker	Unknown	38587	38697	748	-	.	ID="RND-5_FAMILY-6692";Tend="569";Tstart="459";shortTE="F";uid="8b6d3020-804b-4769-84cb-2ab116a9e8b5"
JAGTJE010000417.1	RepeatMasker	DNA/Maverick	64434	67195	8889	-	.	ID="rnd-6_family-8140";Tend="6975";Tstart="1824";shortTE="F";uid="7ea5fd86-8783-4d8b-8862-270196b984f1"
JAGTJE010000417.1	RepeatMasker	LINE/CR1	52547	52940	492	-	.	ID="RND-6_FAMILY-5859";Tend="1769";Tstart="1355";shortTE="F";uid="1cf36139-4330-4d04-a9fe-f31a8756adc5"
JAGTJE010000417.1	RepeatMasker	Unknown	35200	38159	22102	-	.	ID="RND-6_FAMILY-18773";Tend="3049";Tstart="151";shortTE="F";uid="8fd55ab2-246f-407b-ae3b-415c0458844b"
JAGTJE010000417.1	RepeatMasker	Unknown	40821	41423	1007	-	.	ID="RND-1_FAMILY-128";Tend="3599";Tstart="3004";shortTE="F";uid="4458268f-7ec4-48b4-b4ab-dce5071468ad"
JAGTJE010000417.1	RepeatMasker	DNA	72489	72683	1660	-	.	ID="DNA3-8_AP";Tend="195";Tstart="1";shortTE="F";uid="ea616e15-6fe6-454e-b981-df0ea274c2e7"
JAGTJE010000417.1	RepeatMasker	DNA/P	51351	51586	542	-	.	ID="RND-6_FAMILY-2806";Tend="5182";Tstart="4933";shortTE="F";uid="166084e5-953e-4289-a534-789c9d6e192e"
JAGTJE010000417.1	RepeatMasker	LTR/Gypsy	21417	21583	438	-	.	ID="RND-5_FAMILY-355";Tend="4356";Tstart="4191";shortTE="F";uid="f5ed363f-15b6-477c-a38c-fbcc15dc8b75"
JAGTJE010000417.1	RepeatMasker	LTR/Gypsy	33250	34749	7139	-	.	ID="RND-6_FAMILY-1176";Tend="3975";Tstart="2871";shortTE="F";uid="f23eb295-5278-4a53-b0d1-c13df948a71b"
JAGTJE010000383.1	RepeatMasker	DNA/hAT-Tip100	66390	66539	915	+	.	ID="RND-1_FAMILY-151";Tend="1156";Tstart="983";shortTE="F";uid="dcc88c3b-1410-40a0-b267-c38c07cf6102"
JAGTJE010000383.1	RepeatMasker	Unknown	47453	49280	10260	+	.	ID="RND-1_FAMILY-101";Tend="7527";Tstart="5677";shortTE="F";uid="ff140bca-33d3-4e46-85c5-2016a4ffc496"
JAGTJE010000383.1	RepeatMasker	Retroposon?	70674	71013	842	+	.	ID="SINE2-1_AP";Tend="1161";Tstart="832";shortTE="F";uid="78a1cad8-6150-4f74-a6c1-c7f4c42ec874"
JAGTJE010000383.1	RepeatMasker	DNA/hAT-Tip100	8791	8923	560	+	.	ID="RND-6_FAMILY-14577";Tend="1387";Tstart="1260";shortTE="F";uid="5c0ce6fa-850a-4a5d-af7a-8ded50f3fd67"
JAGTJE010000383.1	RepeatMasker	DNA/hAT-Tip100	53591	54498	894	+	.	ID="hat-1_lmi";Tend="4264";Tstart="3131";shortTE="F";uid="bbca494e-d49c-4ea6-b029-0279b926f39e"
JAGTJE010000383.1	RepeatMasker	Unknown	46782	46932	449	+	.	ID="RND-1_FAMILY-101";Tend="2965";Tstart="2780";shortTE="F";uid="f93e8b1f-8cad-4033-8c6b-ce10f137e1d1"
JAGTJE010000383.1	RepeatMasker	LTR/Gypsy	51356	51612	1216	+	.	ID="RND-1_FAMILY-10";Tend="5650";Tstart="5395";shortTE="F";uid="5f0fa128-675b-4c4b-9fbb-b6610324d247"
JAGTJE010000383.1	RepeatMasker	Retroposon?	71191	71335	649	+	.	ID="SINE2-1_AP";Tend="1766";Tstart="1634";shortTE="F";uid="fed864a1-26fd-4f7e-b178-1737510aeb48"
JAGTJE010000383.1	RepeatMasker	DNA/hAT-Tip100	43029	43195	475	+	.	ID="DNA8-81_AP";Tend="607";Tstart="433";shortTE="F";uid="b82caa13-74b1-4e66-9150-a7edceb0b43b"
JAGTJE010000383.1	RepeatMasker	Unknown	46910	47483	3004	+	.	ID="RND-1_FAMILY-58";Tend="3982";Tstart="3413";shortTE="F";uid="a37cb508-e52d-49b2-8d47-d0780fb4a196"
JAGTJE010000383.1	RepeatMasker	LTR/Gypsy	64656	65059	1226	+	.	ID="RND-1_FAMILY-10";Tend="5398";Tstart="5018";shortTE="F";uid="87211495-18e9-43f4-bd12-082d0da64458"
JAGTJE010000383.1	RepeatMasker	Unknown	14365	15311	586	+	.	ID="RND-5_FAMILY-4879";Tend="1416";Tstart="509";shortTE="F";uid="52ba3370-4f38-4aa4-b094-ac0b8f608c7b"
JAGTJE010000383.1	RepeatMasker	LINE/CR1	20080	21215	712	+	.	ID="CR1-2_HMEL";Tend="1740";Tstart="607";shortTE="F";uid="d5b2edd8-6500-4feb-b4b9-b287e5ff3b50"
JAGTJE010000383.1	RepeatMasker	Unknown	46020	46364	505	+	.	ID="RND-1_FAMILY-101";Tend="1400";Tstart="1069";shortTE="F";uid="4b2a862f-4b8f-4fd1-b700-7bfbaadeaf9c"
JAGTJE010000383.1	RepeatMasker	LINE/RTE-BovB	59130	60614	743	+	.	ID="HALYOMORPHA_HALYS-5_FAMILY-72";Tend="3099";Tstart="1084";shortTE="F";uid="3308d406-b4c8-441a-a7b4-e3569fa38989"
JAGTJE010000383.1	RepeatMasker	DNA/hAT-Tip100	41415	42375	1035	+	.	ID="RND-6_FAMILY-2675";Tend="2593";Tstart="1631";shortTE="F";uid="d8d22fc8-07bb-49c9-a9ae-4eeff6613d6e"
JAGTJE010000383.1	RepeatMasker	DNA/Maverick	4684	6440	13414	+	.	ID="RND-6_FAMILY-16727";Tend="2817";Tstart="1106";shortTE="F";uid="c5251c49-2d8c-43e6-bc92-4c96f7e3650f"
JAGTJE010000383.1	RepeatMasker	Unknown	67225	67886	4929	+	.	ID="RND-5_FAMILY-3518";Tend="3170";Tstart="2503";shortTE="F";uid="61292912-1544-4c00-86b7-6e64ead63bde"
JAGTJE010000383.1	RepeatMasker	DNA/hAT-Tip100	33658	33777	499	+	.	ID="HAT-1_LMI";Tend="3465";Tstart="3349";shortTE="F";uid="9ca7ec38-5091-4ede-998c-4e98fdf23343"
JAGTJE010000383.1	RepeatMasker	Unknown	51124	51359	416	+	.	ID="RND-6_FAMILY-11408";Tend="1653";Tstart="1419";shortTE="F";uid="e8d8e90e-6749-4f00-b134-3a89add92808"
JAGTJE010000383.1	RepeatMasker	DNA/Maverick	6625	7077	1487	+	.	ID="RND-6_FAMILY-16727";Tend="3219";Tstart="2859";shortTE="F";uid="db554886-f2cf-4e13-b44d-64cae3623f1d"
JAGTJE010000383.1	RepeatMasker	Retroposon?	71772	72026	506	-	.	ID="RND-5_FAMILY-1073";Tend="728";Tstart="475";shortTE="F";uid="ddd6aa2f-414e-41fb-9eb1-69c6ededd465"
JAGTJE010000383.1	RepeatMasker	DNA/MULE-NOF	70130	70682	621	-	.	ID="RND-6_FAMILY-6310";Tend="3393";Tstart="2839";shortTE="F";uid="7f727e72-32bf-48e7-be87-6f495fb4ca6a"
JAGTJE010000383.1	RepeatMasker	DNA/TcMar-Tc1	49863	50800	636	-	.	ID="mariner-n7_rpr";Tend="2178";Tstart="480";shortTE="F";uid="7af6558f-2a09-45c3-a92b-db892c8736dd"
JAGTJE010000383.1	RepeatMasker	DNA/Kolobok-T2?	7999	8300	965	-	.	ID="rnd-6_family-4975";Tend="569";Tstart="308";shortTE="F";uid="2e5e8932-38d5-4920-90e7-01ad23f31fb0"
JAGTJE010000383.1	RepeatMasker	DNA/Maverick	35057	36563	1254	-	.	ID="RND-5_FAMILY-3369";TEgroup="ctg_156%7CRND-5_FAMILY-3369%7C1";Tend="3920";Tstart="1811";shortTE="F";uid="bd73d946-18e6-43d9-8224-e950fd3e64fc"
JAGTJE010000383.1	RepeatMasker	DNA/MULE-NOF	74545	75685	1812	-	.	ID="REHAVKUS1_AP";Tend="1760";Tstart="626";shortTE="F";uid="24846915-641d-451d-9cda-9c252571119c"
JAGTJE010000383.1	RepeatMasker	DNA/Kolobok-T2?	7569	8029	2751	-	.	ID="RND-6_FAMILY-4975";Tend="833";Tstart="367";shortTE="F";uid="27fb257e-06ea-47de-a823-b2f39e6c1158"
JAGTJE010000383.1	RepeatMasker	DNA/MULE-MuDR	27386	28225	781	-	.	ID="mudr5x_ap";Tend="2034";Tstart="1192";shortTE="F";uid="71a66272-a65c-4a15-985b-272ace4db7cd"
JAGTJE010000383.1	RepeatMasker	DNA/hAT-Charlie	17423	18651	1567	-	.	ID="HAT-1_DAN";Tend="2503";Tstart="1280";shortTE="F";uid="f4a31229-14d3-4317-b7b2-eff9754b2836"
JAGTJE010000383.1	RepeatMasker	DNA/hAT-Tip100	39398	39530	552	-	.	ID="DNA8-87_AP";Tend="822";Tstart="679";shortTE="F";uid="f35f651f-905a-45e7-af2d-02568d777238"
JAGTJE010000383.1	RepeatMasker	Unknown	73642	73899	894	-	.	ID="RND-6_FAMILY-3575";Tend="1244";Tstart="1008";shortTE="F";uid="52794cc4-db9a-4f6b-ac03-e088cdbd4be0"
JAGTJE010000383.1	RepeatMasker	DNA/hAT-Tip100	31595	32767	684	-	.	ID="rnd-6_family-10713";Tend="1872";Tstart="1220";shortTE="F";uid="9b10c1a2-35a5-422d-a6a3-373698f1d7c3"
JAGTJE010000383.1	RepeatMasker	DNA/TcMar-Tc1	26719	26999	507	-	.	ID="MARINER-19_DF";Tend="893";Tstart="610";shortTE="F";uid="c1d037d5-aab1-45ac-ad29-31687ea17f4e"
JAGTJE010000383.1	RepeatMasker	Unknown	46488	46717	624	-	.	ID="RND-1_FAMILY-172";Tend="6310";Tstart="6070";shortTE="F";uid="b895659c-b628-41c9-a706-97cb0b278153"
JAGTJE010000383.1	RepeatMasker	DNA/hAT	10074	10179	657	-	.	ID="RND-5_FAMILY-2338";Tend="6792";Tstart="6685";shortTE="F";uid="43ac5260-023c-44ad-bd4b-3dfeb3b66c1d"
JAGTJE010000383.1	RepeatMasker	LTR/Gypsy	65695	65952	1269	-	.	ID="RND-1_FAMILY-10";Tend="5648";Tstart="5393";shortTE="F";uid="f8c318ab-9a63-4fc9-b8a9-ff466704f542"
JAGTJE010000185.1	RepeatMasker	DNA	28072	28321	681	+	.	ID="RND-1_FAMILY-54";Tend="1209";Tstart="957";shortTE="F";uid="32c9c653-5020-4ec3-8735-ada91b07f1c1"
JAGTJE010000185.1	RepeatMasker	LTR/Gypsy	99766	100803	6718	+	.	ID="RND-5_FAMILY-1255";Tend="1083";Tstart="162";shortTE="F";uid="df20633a-99c6-4206-b434-a73533ff7246"
JAGTJE010000185.1	RepeatMasker	Retroposon?	27292	27556	827	+	.	ID="SINE2-1_AP";Tend="1770";Tstart="1510";shortTE="F";uid="8b447c59-af80-4d5d-af97-30bae7ae4a63"
JAGTJE010000185.1	RepeatMasker	Unknown	344	1935	3228	+	.	ID="RND-5_FAMILY-3289";Tend="2015";Tstart="487";shortTE="F";uid="b519673d-9581-4ff2-9ce2-792d06047fd8"
JAGTJE010000185.1	RepeatMasker	DNA/Maverick	69190	69498	1277	+	.	ID="RND-6_FAMILY-3376";Tend="2502";Tstart="2232";shortTE="F";uid="4d36b223-5b7f-4e6c-a500-22842661453d"
JAGTJE010000185.1	RepeatMasker	DNA/Maverick	54331	56937	21117	+	.	ID="RND-5_FAMILY-1284";Tend="3268";Tstart="677";shortTE="F";uid="19a3dfeb-d1fa-41ba-ac13-16c803c96085"
JAGTJE010000185.1	RepeatMasker	LTR/Gypsy	84485	88663	35508	+	.	ID="RND-1_FAMILY-100";Tend="4770";Tstart="578";shortTE="F";uid="68c25e29-4256-4a99-90b3-f710101c33db"
JAGTJE010000185.1	RepeatMasker	LTR/Gypsy	33166	37832	34345	+	.	ID="RND-5_FAMILY-355";Tend="6290";Tstart="1516";shortTE="F";uid="823e2942-0d0f-4427-a720-bfb981f4cc68"
JAGTJE010000185.1	RepeatMasker	Retroposon?	26253	26722	1002	+	.	ID="SINE2-1_AP";Tend="674";Tstart="121";shortTE="F";uid="61a9d5b5-3377-48a9-9d80-e29e2a47cc3b"
JAGTJE010000185.1	RepeatMasker	DNA/TcMar-m44	14533	15502	981	+	.	ID="MARINER-33_LMI";Tend="1438";Tstart="389";shortTE="F";uid="1d285d0d-f45c-43a9-bea7-701da454c1a4"
JAGTJE010000185.1	RepeatMasker	DNA/MULE-NOF	26742	26891	421	+	.	ID="RND-6_FAMILY-5519";Tend="1866";Tstart="1690";shortTE="F";uid="edc7d91b-54a2-4527-ad94-633f24679bf3"
JAGTJE010000185.1	RepeatMasker	Retroposon?	51880	52136	857	+	.	ID="SINE2-2_AP";Tend="382";Tstart="135";shortTE="F";uid="0e027920-b140-4985-9fc1-3da519f628e9"
JAGTJE010000185.1	RepeatMasker	LTR/Gypsy	89660	90051	3366	+	.	ID="RND-1_FAMILY-100";Tend="5149";Tstart="4758";shortTE="F";uid="1dedcb1c-46ab-456e-8b0c-9ace79cb07f7"
JAGTJE010000185.1	RepeatMasker	DNA	47266	47508	896	+	.	ID="DNA-TTAA-1_AP";Tend="263";Tstart="1";shortTE="F";uid="7deeda55-799e-495a-9bbf-d9804217c7c1"
JAGTJE010000185.1	RepeatMasker	DNA/hAT-hATm	10957	11931	839	+	.	ID="HAT-4_AP";Tend="2402";Tstart="1419";shortTE="F";uid="4c242188-dacf-4d7d-abfc-3d0f3f703c07"
JAGTJE010000185.1	RepeatMasker	DNA/MULE-NOF	27079	27230	489	+	.	ID="RND-6_FAMILY-5519";Tend="2004";Tstart="1856";shortTE="F";uid="84a44866-dcbc-4067-8166-6ee024f9b11b"
JAGTJE010000185.1	RepeatMasker	Unknown	40917	41173	1559	+	.	ID="RND-6_FAMILY-11003";Tend="4249";Tstart="3989";shortTE="F";uid="868dac49-6d78-4d5f-a5c3-a7080dc97bd3"
JAGTJE010000185.1	RepeatMasker	Retroposon?	98634	98752	759	+	.	ID="SINE2-2_AP";Tend="114";Tstart="1";shortTE="F";uid="20e6fa34-3f6f-4613-b8f6-353f59fd7b08"
JAGTJE010000185.1	RepeatMasker	DNA	81474	81594	628	+	.	ID="DNA8-5_AP";Tend="119";Tstart="1";shortTE="F";uid="d65505fb-de4b-4948-950e-625a267b4b74"
JAGTJE010000185.1	RepeatMasker	LTR/Gypsy	15996	19133	21317	+	.	ID="RND-1_FAMILY-193";Tend="4052";Tstart="732";shortTE="F";uid="7aac043e-c13f-4bff-80c0-744046e32952"
JAGTJE010000185.1	RepeatMasker	DNA/Maverick	61873	68336	52995	-	.	ID="RND-1_FAMILY-57";Tend="6370";Tstart="51";shortTE="F";uid="adf01352-4d1a-4a5d-8780-249e4f0db1d3"
JAGTJE010000185.1	RepeatMasker	LTR/Gypsy	80839	81467	4608	-	.	ID="RND-1_FAMILY-193";Tend="2357";Tstart="1727";shortTE="F";uid="25d9c21a-495c-4fed-8fed-d0fbf4f56c8c"
JAGTJE010000185.1	RepeatMasker	LTR/Gypsy	100684	101497	5882	-	.	ID="RND-1_FAMILY-49";Tend="3429";Tstart="2615";shortTE="F";uid="a0e6243e-3fd5-4f4e-ad42-e7ba4552510d"
JAGTJE010000185.1	RepeatMasker	LINE/R1	45143	45499	527	-	.	ID="RND-6_FAMILY-15474";TEgroup="ctg_157%7CRND-6_FAMILY-15474%7C1";Tend="1253";Tstart="787";shortTE="T";uid="3d5219ad-d4ae-4ed3-9332-cbbd6fc075fc"
JAGTJE010000185.1	RepeatMasker	DNA/hAT-hAT19	93747	93917	571	-	.	ID="HAT-N2_AP";Tend="296";Tstart="127";shortTE="F";uid="484b3c4d-b0ce-48d2-ba2c-29bdfe1f752e"
JAGTJE010000185.1	RepeatMasker	Unknown	11927	13957	6529	-	.	ID="RND-1_FAMILY-12";Tend="2416";Tstart="381";shortTE="F";uid="92664006-4c40-47fc-ade1-695a8cce6c2f"
JAGTJE010000185.1	RepeatMasker	DNA/Maverick	54958	61868	59725	-	.	ID="RND-5_FAMILY-7127";Tend="7954";Tstart="1073";shortTE="F";uid="71e17315-77ef-43e6-b0a8-f0f3857d3e48"
JAGTJE010000185.1	RepeatMasker	DNA/Sola-1	75934	76212	438	-	.	ID="SOLA1-4_AP";Tend="2060";Tstart="1782";shortTE="F";uid="e9306f2b-d055-476f-a429-0eb79779d333"
JAGTJE010000185.1	RepeatMasker	Unknown	42511	42701	1033	-	.	ID="RND-5_FAMILY-1556";Tend="1382";Tstart="1208";shortTE="F";uid="8e267bef-b0ec-4204-b21a-eb053efad297"
JAGTJE010000185.1	RepeatMasker	LTR/Gypsy	3232	5003	804	-	.	ID="GYPSY-13_SI-I";Tend="3575";Tstart="1700";shortTE="F";uid="99faa0b2-0282-4091-9e8d-42d90f78e0e1"
JAGTJE010000185.1	RepeatMasker	Unknown	41161	42368	6425	-	.	ID="RND-1_FAMILY-167";TEgroup="ctg_157%7CRND-1_FAMILY-167%7C1";Tend="3205";Tstart="2039";shortTE="F";uid="a4411a8c-f5aa-4fff-bbc5-2a86fc284e3f"
JAGTJE010000185.1	RepeatMasker	LTR/Gypsy	76552	77019	3780	-	.	ID="RND-1_FAMILY-186";Tend="1205";Tstart="737";shortTE="F";uid="6596cb8d-6a1c-4e4b-a322-4d18a032721f"
JAGTJE010000185.1	RepeatMasker	Unknown	54066	54296	996	-	.	ID="RND-6_FAMILY-1147";Tend="1205";Tstart="953";shortTE="F";uid="a334b5cf-9de9-4184-b10c-7151ff701bab"
JAGTJE010000185.1	RepeatMasker	DNA/Maverick	68415	68914	4032	-	.	ID="RND-6_FAMILY-11495";Tend="524";Tstart="29";shortTE="F";uid="19bc48e7-08a5-4cec-8ee0-e5d4e137b654"
JAGTJE010000185.1	RepeatMasker	LTR/Gypsy	98762	100008	6172	-	.	ID="RND-1_FAMILY-46";TEgroup="ctg_157%7CRND-1_FAMILY-46%7C1";Tend="3446";Tstart="1815";shortTE="F";uid="0d841ff5-a955-4da9-a2bc-9c1a2df5446d"
JAGTJE010000185.1	RepeatMasker	Retroposon?	27896	28107	460	-	.	ID="RND-4_FAMILY-187";Tend="1603";Tstart="1414";shortTE="F";uid="45887aaf-4b97-4f2c-8fd2-0bfe1d95efe7"
JAGTJE010000185.1	RepeatMasker	Unknown	51245	51621	615	-	.	ID="RND-6_FAMILY-12864";Tend="1344";Tstart="1022";shortTE="F";uid="bd96d7b3-0f34-463a-a5d9-e0ef1755bee7"
JAGTJE010000185.1	RepeatMasker	DNA/Ginger-1	51116	51232	401	-	.	ID="GINGER1-1_AP";Tend="4356";Tstart="4246";shortTE="F";uid="9c235583-27e8-47e2-9a4b-4fb8bf91b83b"
JAGTJE010000185.1	RepeatMasker	Unknown	52700	52915	1344	-	.	ID="RND-5_FAMILY-1556";Tend="1121";Tstart="877";shortTE="F";uid="72479c51-e06c-4db0-8cdb-cc3d2d30c642"
JAGTJE010000185.1	RepeatMasker	DNA	48825	49158	1697	-	.	ID="DNA4-3_AP";Tend="635";Tstart="286";shortTE="F";uid="54fccc6d-e51b-4eec-a406-af517f1c0e7e"
JAGTJE010000284.1	RepeatMasker	DNA/hAT-Ac	30096	30240	1258	+	.	ID="HAT-2_AP";Tend="145";Tstart="1";shortTE="F";uid="adaf6faf-1654-4bc8-805f-560f3a8bec76"
JAGTJE010000284.1	RepeatMasker	DNA/hAT-Ac	33630	36022	16087	+	.	ID="RND-6_FAMILY-14110";Tend="2302";Tstart="47";shortTE="F";uid="951c7a91-3fc0-4527-8eda-1754bde00dd8"
JAGTJE010000284.1	RepeatMasker	DNA/hAT	11493	11643	776	+	.	ID="DNA8-105_AP";Tend="650";Tstart="499";shortTE="F";uid="7e4c49e6-ee0d-4bcf-9420-cd86f9d958fa"
JAGTJE010000284.1	RepeatMasker	Retroposon?	40029	40391	991	+	.	ID="RND-4_FAMILY-187";Tend="1630";Tstart="1308";shortTE="F";uid="ba486e0a-80a5-424b-ade4-9bbecee29aec"
JAGTJE010000284.1	RepeatMasker	Retroposon?	5015	6564	8604	+	.	ID="RND-6_FAMILY-1728";Tend="2215";Tstart="270";shortTE="F";uid="2f179f3a-eec8-4628-84aa-d63492890544"
JAGTJE010000284.1	RepeatMasker	DNA/Ginger-1	27708	28172	2272	+	.	ID="RND-6_FAMILY-6119";Tend="1417";Tstart="947";shortTE="F";uid="9f2cb84e-56ae-4ad7-8ce8-beb99c023361"
JAGTJE010000284.1	RepeatMasker	DNA/hAT-Tip100	31892	33075	9556	+	.	ID="rnd-6_family-4351";Tend="1725";Tstart="574";shortTE="F";uid="bc28b66d-03dd-4e7a-92d5-c5f4aba4e049"
JAGTJE010000284.1	RepeatMasker	Unknown	26610	26718	402	-	.	ID="RND-6_FAMILY-6053";Tend="3293";Tstart="3185";shortTE="F";uid="f9726cee-811c-4427-bd2f-63b70d1f4c8e"
JAGTJE010000284.1	RepeatMasker	DNA	61495	61728	434	-	.	ID="dna4-2_ap";Tend="245";Tstart="1";shortTE="F";uid="d5d60b48-c721-4e14-b45d-5cd82517f3a3"
JAGTJE010000284.1	RepeatMasker	DNA/hAT-Ac	30633	30736	851	-	.	ID="HAT-2_AP";Tend="103";Tstart="1";shortTE="F";uid="c84f433b-f5c0-4465-b7e1-113f540fb472"
JAGTJE010000284.1	RepeatMasker	DNA	11015	11406	2166	-	.	ID="RND-5_FAMILY-1720";Tend="2002";Tstart="1652";shortTE="F";uid="d233cdc2-6236-416e-9921-70e25529e84c"
JAGTJE010000284.1	RepeatMasker	DNA/hAT-Ac	16372	16611	703	-	.	ID="DNA8-93_AP";Tend="347";Tstart="120";shortTE="F";uid="38237b30-44fe-4f8a-bb5d-d4108049bc26"
JAGTJE010000284.1	RepeatMasker	DNA/hAT-hAT19	57168	57903	4150	-	.	ID="RND-5_FAMILY-3297";Tend="1660";Tstart="942";shortTE="F";uid="673c18cc-c6dc-40db-bffe-12c54ecdece8"
JAGTJE010000444.1	RepeatMasker	DNA/MULE-MuDR	17679	19586	3473	+	.	ID="rnd-6_family-15231";Tend="1962";Tstart="1004";shortTE="F";uid="75bac75b-800d-4a4c-9cbd-6bee25772490"
JAGTJE010000444.1	RepeatMasker	DNA/MULE-MuDR	14264	14699	1082	+	.	ID="RND-6_FAMILY-2255";Tend="1824";Tstart="1418";shortTE="F";uid="c638a35e-f3c8-445c-8cb8-6d05637bc109"
JAGTJE010000444.1	RepeatMasker	Unknown	7444	7669	598	+	.	ID="RND-6_FAMILY-3174";Tend="1321";Tstart="1086";shortTE="F";uid="5da885ad-77cb-4ff1-ab32-17545285da5a"
JAGTJE010000444.1	RepeatMasker	DNA/Maverick	56553	57612	8277	+	.	ID="RND-1_FAMILY-191";Tend="1065";Tstart="19";shortTE="F";uid="ff607be1-f278-4778-86fb-9cec963a51bb"
JAGTJE010000444.1	RepeatMasker	DNA/MULE-MuDR	16817	17194	2614	+	.	ID="RND-6_FAMILY-15231";Tend="1173";Tstart="783";shortTE="F";uid="9dcb5341-1aa7-44be-90b4-80e2cd6806b9"
JAGTJE010000444.1	RepeatMasker	DNA/Ginger-1	33067	33708	2887	+	.	ID="RND-6_FAMILY-6119";Tend="2375";Tstart="1666";shortTE="F";uid="b5877e51-a665-443e-bea1-826d3f1c377e"
JAGTJE010000444.1	RepeatMasker	DNA/Maverick	58061	64076	42236	+	.	ID="rnd-6_family-2816";Tend="5739";Tstart="480";shortTE="F";uid="0b8d96d2-da9b-4490-b149-5cdfdebfe3e5"
JAGTJE010000444.1	RepeatMasker	Unknown	13559	13680	893	+	.	ID="RND-6_FAMILY-21842";Tend="1112";Tstart="976";shortTE="F";uid="09c49d7e-5661-406b-a346-e95c914924f4"
JAGTJE010000444.1	RepeatMasker	DNA/hAT	49121	49393	1141	+	.	ID="RND-5_FAMILY-2264";Tend="5604";Tstart="5336";shortTE="F";uid="2f5f59c8-61cf-426d-91dd-15533b29863f"
JAGTJE010000444.1	RepeatMasker	DNA	26403	26715	1570	+	.	ID="RND-1_FAMILY-54";Tend="1737";Tstart="1438";shortTE="F";uid="37effd9d-141e-45fd-ac8d-7c6750080db3"
JAGTJE010000444.1	RepeatMasker	DNA/MULE-NOF	16559	16823	1709	+	.	ID="RND-6_FAMILY-5519";Tend="411";Tstart="143";shortTE="F";uid="24f873bb-0304-4195-829c-38404b70fa74"
JAGTJE010000444.1	RepeatMasker	LTR/Gypsy	29216	29451	1856	+	.	ID="RND-1_FAMILY-28";Tend="710";Tstart="475";shortTE="F";uid="625ea13a-f45b-47d8-838d-cfd8527d957c"
JAGTJE010000444.1	RepeatMasker	Unknown	53240	54172	5888	+	.	ID="RND-5_FAMILY-5192";Tend="1685";Tstart="793";shortTE="F";uid="8cfa48d2-eee2-4b02-971c-15cd4918e2f1"
JAGTJE010000444.1	RepeatMasker	Unknown	28803	29215	1117	+	.	ID="RND-5_FAMILY-19";Tend="1404";Tstart="1063";shortTE="F";uid="c5f7c31d-5b83-4f82-b776-d9d5c156b522"
JAGTJE010000444.1	RepeatMasker	DNA/hAT-hAT19	49414	49606	1210	+	.	ID="RND-6_FAMILY-1197";Tend="1650";Tstart="1497";shortTE="F";uid="ddfed099-c94e-4392-95cb-bc9c017c3e05"
JAGTJE010000444.1	RepeatMasker	Unknown	11118	12228	8748	-	.	ID="RND-5_FAMILY-3518";Tend="1801";Tstart="713";shortTE="F";uid="cd185cf0-6cba-4efe-abbb-3f0f090df16a"
JAGTJE010000444.1	RepeatMasker	LTR/Gypsy	1167	1529	528	-	.	ID="RND-6_FAMILY-3182";Tend="2282";Tstart="1918";shortTE="F";uid="c88da7bb-1ec5-4919-9767-6dee061c7fe3"
JAGTJE010000444.1	RepeatMasker	DNA/Ginger-1	49164	49401	1188	-	.	ID="RND-6_FAMILY-6119";Tend="1168";Tstart="937";shortTE="F";uid="78e903d0-9a53-46a7-97fe-3c90be805d59"
JAGTJE010000444.1	RepeatMasker	DNA/TcMar-m44	47620	48611	2410	-	.	ID="MARINER-2_AP";Tend="1656";Tstart="671";shortTE="F";uid="01f2b793-3af0-4699-90de-27efd5b7ff15"
JAGTJE010000444.1	RepeatMasker	DNA/Maverick	29449	30869	6136	-	.	ID="RND-6_FAMILY-647";Tend="4069";Tstart="2650";shortTE="F";uid="2945d849-16cd-430c-a588-c7de9d1a5936"
JAGTJE010000444.1	RepeatMasker	DNA/Maverick	55914	56120	1172	-	.	ID="RND-1_FAMILY-157";Tend="3958";Tstart="3730";shortTE="F";uid="3989754f-4c91-4d2b-96b6-9ece62fa32d9"
JAGTJE010000444.1	RepeatMasker	LTR/Gypsy	52755	53227	3824	-	.	ID="RND-1_FAMILY-186";Tend="1207";Tstart="736";shortTE="F";uid="2bb08ce8-e0cd-40a1-9f60-ef2e9581d350"
JAGTJE010000444.1	RepeatMasker	DNA/Maverick	63443	64235	2189	-	.	ID="RND-6_FAMILY-2063";Tend="5075";Tstart="4284";shortTE="F";uid="f50be114-d58f-49f1-9168-8bb01dd7c15a"
JAGTJE010000444.1	RepeatMasker	Retroposon?	27045	27649	4613	-	.	ID="RND-6_FAMILY-1728";Tend="918";Tstart="299";shortTE="F";uid="69721349-eeea-49bb-aa88-5bd0834e1e65"
JAGTJE010000444.1	RepeatMasker	DNA/Maverick	30889	32499	7065	-	.	ID="RND-1_FAMILY-74";Tend="4729";Tstart="3141";shortTE="F";uid="9589ee13-419b-4363-ad72-9315700bf652"
JAGTJE010000444.1	RepeatMasker	Unknown	15273	15727	3088	-	.	ID="RND-6_FAMILY-14791";Tend="1321";Tstart="878";shortTE="F";uid="9722fef7-b5ff-4b87-a13b-4806e3d7e61a"
JAGTJE010000444.1	RepeatMasker	LTR/Gypsy	1690	1903	1174	-	.	ID="RND-6_FAMILY-3182";Tend="1167";Tstart="957";shortTE="F";uid="54112a8d-8290-4941-8e90-1245f5ae40e4"
JAGTJE010000444.1	RepeatMasker	Unknown	32492	33008	2035	-	.	ID="RND-1_FAMILY-45";Tend="1478";Tstart="964";shortTE="F";uid="ed426d4e-b90e-4e2d-b2a0-297c5075d629"
JAGTJE010000444.1	RepeatMasker	DNA/hAT-Tip100	14091	14545	1552	-	.	ID="RND-6_FAMILY-12274";Tend="1458";Tstart="1034";shortTE="F";uid="d4221846-ef23-4a9b-b414-c06c09b16411"
JAGTJE010000444.1	RepeatMasker	DNA	49956	50113	615	-	.	ID="DNA8-31_AP";Tend="213";Tstart="61";shortTE="F";uid="36661302-1b72-477e-a612-2c053d784e00"
JAGTJE010000444.1	RepeatMasker	DNA/CMC-EnSpm	10268	10473	663	-	.	ID="RND-6_FAMILY-6290";Tend="2187";Tstart="2012";shortTE="F";uid="03212b4f-1b5c-4eea-a3f4-a8b58e775b9e"
JAGTJE010000444.1	RepeatMasker	DNA	28045	28166	737	-	.	ID="DNA4-5B_AP";Tend="122";Tstart="1";shortTE="F";uid="6524e36a-1785-4022-b5c2-7e4f21efc1c5"
JAGTJE010000444.1	RepeatMasker	Unknown	12228	13128	6560	-	.	ID="RND-1_FAMILY-11";Tend="1672";Tstart="756";shortTE="F";uid="e27698bd-5e0f-44d1-91b0-92efb5dc95a0"
JAGTJE010000444.1	RepeatMasker	DNA/PIF-Harbinger	35248	35564	655	-	.	ID="harbinger1_dya";Tend="1354";Tstart="1166";shortTE="F";uid="5c4bb1a5-4766-4246-9e82-5d95685284fb"
JAGTJE010000444.1	RepeatMasker	Retroposon?	24311	25232	4890	-	.	ID="RND-6_FAMILY-1728";Tend="2316";Tstart="898";shortTE="F";uid="4fbf7d52-2b84-4b42-acc1-e9220cfc98fa"
JAGTJE010000444.1	RepeatMasker	Unknown	56141	56477	1234	-	.	ID="RND-5_FAMILY-892";Tend="1157";Tstart="817";shortTE="F";uid="65f49640-e4ec-4bb8-9d21-4740f917652c"
JAGTJE010000444.1	RepeatMasker	DNA/Ginger-2	4759	5465	982	-	.	ID="ginger2-1_lmi";Tend="2923";Tstart="2399";shortTE="F";uid="cd48f9b8-f2f2-44b3-9afa-51d787e7ac5e"
JAGTJE010000444.1	RepeatMasker	DNA/hAT-hATm	54968	55341	941	-	.	ID="HAT-4C_AP";Tend="4014";Tstart="3651";shortTE="F";uid="2e244e4f-02e7-45e6-bc7a-6e74bd289530"
JAGTJE010000444.1	RepeatMasker	Retroposon?	48876	48988	500	-	.	ID="SINE2-1_AP";Tend="1770";Tstart="1653";shortTE="F";uid="220dfb78-4748-4fb8-9887-b6b4070d9770"
JAGTJE010000042.1	RepeatMasker	DNA/hAT?	46870	46988	609	+	.	ID="DNA8-60_AP";Tend="727";Tstart="609";shortTE="F";uid="26e6d34c-3811-4be0-8867-df711cf183b2"
JAGTJE010000042.1	RepeatMasker	DNA/Maverick	26034	27589	5631	+	.	ID="RND-5_FAMILY-3369";Tend="3612";Tstart="2052";shortTE="F";uid="159680a5-7bde-4645-b4af-217c2be67e89"
JAGTJE010000042.1	RepeatMasker	Unknown	66992	70164	18625	+	.	ID="RND-1_FAMILY-167";Tend="2956";Tstart="1";shortTE="F";uid="1bcde138-a283-48f4-a9d7-c73f3579da3a"
JAGTJE010000042.1	RepeatMasker	LTR/Gypsy	862	10446	81280	+	.	ID="RND-5_FAMILY-7155";Tend="9546";Tstart="1";shortTE="F";uid="a5551fde-d718-4cce-a562-9800e6dac70b"
JAGTJE010000042.1	RepeatMasker	DNA/P	25843	26008	491	+	.	ID="RND-6_FAMILY-4557";Tend="747";Tstart="580";shortTE="F";uid="1a9d216a-d235-4c1b-b765-f083ffcc144c"
JAGTJE010000042.1	RepeatMasker	DNA/MULE-MuDR	37183	37759	796	+	.	ID="RND-6_FAMILY-1937";TEgroup="ctg_16%7CRND-6_FAMILY-1937%7C1";Tend="983";Tstart="733";shortTE="F";uid="1d715ea3-361e-4a96-ad5b-4c400fd1acbd"
JAGTJE010000042.1	RepeatMasker	DNA/hAT-Tag1	51337	51831	548	+	.	ID="HAT-31_LSAL";Tend="1594";Tstart="1109";shortTE="F";uid="005122c0-c8bd-4057-8b18-8c5900a90b4a"
JAGTJE010000042.1	RepeatMasker	DNA/Maverick	16147	17001	16481	+	.	ID="RND-6_FAMILY-3359";Tend="5588";Tstart="4730";shortTE="F";uid="11c8af45-efba-4dbc-9215-e255520d09f0"
JAGTJE010000042.1	RepeatMasker	DNA/MULE-MuDR	65474	66368	5762	+	.	ID="RND-6_FAMILY-6383";Tend="3006";Tstart="2192";shortTE="F";uid="81b85691-3f86-408d-94cd-52abd68028e1"
JAGTJE010000042.1	RepeatMasker	DNA/hAT-Ac	95610	95983	413	+	.	ID="DNA8-11_AP";TEgroup="ctg_16%7CDNA8-11_AP%7C1";Tend="626";Tstart="1";shortTE="F";uid="bb9ee0d7-bb10-45a5-aff5-f35b662dcaa8"
JAGTJE010000042.1	RepeatMasker	DNA/hAT-hAT19	58808	60468	3681	+	.	ID="RND-6_FAMILY-2638";TEgroup="ctg_16%7CRND-6_FAMILY-2638%7C2";Tend="5556";Tstart="3428";shortTE="F";uid="d548dc62-924a-4114-9b2d-6ede2b116b43"
JAGTJE010000042.1	RepeatMasker	DNA/Kolobok-E	62585	64639	7043	+	.	ID="RND-5_FAMILY-645";Tend="4973";Tstart="2927";shortTE="F";uid="b976cdbd-9948-48bd-bb99-8f6badc77332"
JAGTJE010000042.1	RepeatMasker	DNA/Kolobok-E	65184	65478	1738	+	.	ID="RND-5_FAMILY-645";Tend="5680";Tstart="5388";shortTE="F";uid="97ce4668-d17f-4ed2-9812-18d707f919bb"
JAGTJE010000042.1	RepeatMasker	DNA/MULE-MuDR	55514	56115	4894	+	.	ID="RND-6_FAMILY-6383";Tend="2195";Tstart="1599";shortTE="F";uid="634f98d6-5e4d-42f8-b497-68cc98f189d2"
JAGTJE010000042.1	RepeatMasker	Unknown	25160	25591	1969	+	.	ID="RND-6_FAMILY-27876";Tend="1704";Tstart="1259";shortTE="F";uid="c4e8fc8f-d66d-4653-affd-8b5896ad77b1"
JAGTJE010000042.1	RepeatMasker	Unknown	53423	53728	2426	+	.	ID="RND-6_FAMILY-6389";Tend="2305";Tstart="2000";shortTE="F";uid="5aff92bf-7879-4ffd-b470-ad889d8c995a"
JAGTJE010000042.1	RepeatMasker	DNA/hAT-hAT19	57299	58527	1296	+	.	ID="RND-6_FAMILY-2638";TEgroup="ctg_16%7CRND-6_FAMILY-2638%7C1";Tend="3361";Tstart="1901";shortTE="F";uid="92b9ec7b-d672-4547-9582-20df0dc8d126"
JAGTJE010000042.1	RepeatMasker	DNA/MULE-MuDR	78526	79299	853	+	.	ID="mudr9x_ap";Tend="1894";Tstart="865";shortTE="F";uid="87182fbf-4a4b-474b-96e5-7bde0347d3e1"
JAGTJE010000042.1	RepeatMasker	LTR/Pao	81743	82803	1077	+	.	ID="BEL1-I_AP";Tend="4212";Tstart="3031";shortTE="F";uid="4a12d289-be0d-4f8b-8d4f-b0559919ed13"
JAGTJE010000042.1	RepeatMasker	Unknown	79566	79982	684	+	.	ID="RND-6_FAMILY-1718";Tend="1526";Tstart="979";shortTE="F";uid="85ce37b9-8d2d-4171-8af8-a6b88e4f7f32"
JAGTJE010000042.1	RepeatMasker	DNA/hAT-hAT19	60747	61293	934	+	.	ID="RND-6_FAMILY-2638";Tend="6388";Tstart="5831";shortTE="F";uid="6aa70e99-18c9-42a5-92d3-8c11e9c66b4c"
JAGTJE010000042.1	RepeatMasker	LTR/Gypsy	83006	83249	1962	+	.	ID="RND-1_FAMILY-186";Tend="977";Tstart="735";shortTE="F";uid="a3939dd2-35f7-43c6-a551-559198449498"
JAGTJE010000042.1	RepeatMasker	DNA/Ginger-1	10125	10505	1318	-	.	ID="RND-6_FAMILY-6119";Tend="1923";Tstart="1538";shortTE="F";uid="fcff2204-82e0-4a9d-8b6d-a6fecfb5eab7"
JAGTJE010000042.1	RepeatMasker	DNA/Kolobok-E	58809	59885	880	-	.	ID="KOLOBOKE-4_AP";Tend="6200";Tstart="5145";shortTE="F";uid="6478284e-66e4-47b9-953c-2822cfe77ea3"
JAGTJE010000042.1	RepeatMasker	RC/Helitron	33197	33316	869	-	.	ID="RND-1_FAMILY-98";Tend="2285";Tstart="2168";shortTE="F";uid="083302e6-ed8e-42a5-8bef-3fd9f7f3f059"
JAGTJE010000042.1	RepeatMasker	Unknown	31818	33204	4872	-	.	ID="RND-6_FAMILY-911";Tend="3499";Tstart="2319";shortTE="F";uid="3ceee75a-5636-4c91-900b-b6879b5100fa"
JAGTJE010000042.1	RepeatMasker	DNA/MULE-MuDR	37868	38561	1079	-	.	ID="mudr7x_ap";Tend="1591";Tstart="473";shortTE="F";uid="f0984a88-ac39-435a-b711-1f2859883da2"
JAGTJE010000042.1	RepeatMasker	RC/Helitron	44957	45242	442	-	.	ID="HELITRON-2_HMM";Tend="3301";Tstart="3094";shortTE="F";uid="053c2ef7-3e69-40f9-93a9-4481ad519af2"
JAGTJE010000042.1	RepeatMasker	DNA/P	17488	17672	466	-	.	ID="rnd-6_family-4557";Tend="765";Tstart="580";shortTE="F";uid="0584af69-851e-43a7-aaf0-d8d45ae20f24"
JAGTJE010000042.1	RepeatMasker	RC/Helitron	33496	34145	975	-	.	ID="HELITRON-7_DRH";Tend="2807";Tstart="2238";shortTE="F";uid="5eb0f68b-d5e4-4e04-a475-ac2c4f9b6b97"
JAGTJE010000042.1	RepeatMasker	DNA/Maverick	10421	16146	39448	-	.	ID="RND-6_FAMILY-916";Tend="5646";Tstart="1";shortTE="F";uid="3fe5bd47-32d3-4b82-b696-8035b2822647"
JAGTJE010000042.1	RepeatMasker	LTR/Gypsy	433	861	5882	-	.	ID="RND-5_FAMILY-8081";Tend="1504";Tstart="1079";shortTE="F";uid="bc2e1533-905a-4f63-9a5f-acf516c66d5d"
JAGTJE010000042.1	RepeatMasker	Unknown	73794	73929	885	-	.	ID="RND-1_FAMILY-43";Tend="1165";Tstart="1028";shortTE="F";uid="93beae10-78e2-4521-b35d-beb19b3a5aad"
JAGTJE010000042.1	RepeatMasker	Unknown	72619	73139	3350	-	.	ID="RND-6_FAMILY-911";Tend="768";Tstart="288";shortTE="F";uid="29576a10-92d7-4169-9fab-64bf6c7826a9"
JAGTJE010000042.1	RepeatMasker	Unknown	70718	71093	2814	-	.	ID="RND-6_FAMILY-18691";Tend="1073";Tstart="696";shortTE="F";uid="88412725-59f4-45a3-9b09-05b31de1c92c"
JAGTJE010000042.1	RepeatMasker	RC/Helitron	45639	45770	418	-	.	ID="HELITRON-N4_LMI";Tend="2196";Tstart="2066";shortTE="F";uid="f031de2a-3482-46a8-8396-3a228a40432d"
JAGTJE010000042.1	RepeatMasker	DNA/MULE-MuDR	43531	43858	481	-	.	ID="MUDR7X_AP";Tend="957";Tstart="626";shortTE="F";uid="abf64b40-4f65-4e10-8fe2-352bbde1143b"
JAGTJE010000042.1	RepeatMasker	RC/Helitron	253	420	1213	-	.	ID="RND-6_FAMILY-10210";Tend="5251";Tstart="5083";shortTE="F";uid="6d7c75f2-b7a7-4faf-94cd-ae4bea61f030"
JAGTJE010000042.1	RepeatMasker	DNA/Maverick	17000	17472	2157	-	.	ID="RND-1_FAMILY-74";Tend="3678";Tstart="3206";shortTE="F";uid="9847ce1e-d358-4697-b889-c076b5ec5aa9"
JAGTJE010000042.1	RepeatMasker	Unknown	53729	55513	13638	-	.	ID="RND-5_FAMILY-6692";Tend="2661";Tstart="880";shortTE="F";uid="1d012525-8aab-4c09-9c71-99128bb89dd8"
JAGTJE010000042.1	RepeatMasker	DNA/P	75430	75819	400	-	.	ID="P-4_AP";Tend="2096";Tstart="1714";shortTE="F";uid="93997ffd-8785-4fa9-bd45-5894b2699156"
JAGTJE010000042.1	RepeatMasker	Unknown	73152	73402	420	-	.	ID="RND-1_FAMILY-43";Tend="1600";Tstart="1377";shortTE="F";uid="79c4891a-9136-49d8-82b0-0e4ef3080519"
JAGTJE010000042.1	RepeatMasker	DNA/MULE-MuDR	95029	95522	1051	-	.	ID="mudr8x_ap";Tend="1755";Tstart="982";shortTE="F";uid="6543eab6-be45-4ac8-a988-5ecce2ddf499"
JAGTJE010000042.1	RepeatMasker	Unknown	48823	49354	3922	-	.	ID="RND-1_FAMILY-51";Tend="2280";Tstart="1732";shortTE="F";uid="961cbb80-5ca8-4134-8f5b-b2bb334b79b6"
JAGTJE010000042.1	RepeatMasker	RC/Helitron	35750	36880	1030	-	.	ID="HELITRON-2_BTA";Tend="5155";Tstart="3556";shortTE="F";uid="c734c57b-cc6d-4255-8507-8ffccdca5f18"
JAGTJE010000042.1	RepeatMasker	DNA/hAT-hAT19	56108	56598	1341	-	.	ID="RND-6_FAMILY-2638";Tend="8053";Tstart="7549";shortTE="F";uid="b4ab0324-5e2f-4cf7-b0f7-54331738f2b8"
JAGTJE010000042.1	RepeatMasker	Unknown	80261	80587	1370	-	.	ID="RND-6_FAMILY-11457";Tend="2314";Tstart="1966";shortTE="F";uid="cc389618-d849-4c0a-9285-acf8d35088bb"
JAGTJE010000042.1	RepeatMasker	Unknown	47038	48559	10670	-	.	ID="RND-6_FAMILY-911";Tend="2323";Tstart="809";shortTE="F";uid="9e655b99-782d-4de6-97e7-d5cf37c33c42"
JAGTJE010000042.1	RepeatMasker	Retroposon?	34189	35681	8136	-	.	ID="RND-6_FAMILY-1728";Tend="2216";Tstart="299";shortTE="F";uid="36d4a639-8781-46f5-9de4-3273eafabe50"
JAGTJE010000042.1	RepeatMasker	Unknown	66386	66486	852	-	.	ID="RND-1_FAMILY-167";Tend="2940";Tstart="2840";shortTE="F";uid="fce291bc-c1fc-4a9c-aa45-1229e615916f"
JAGTJE010000041.1	RepeatMasker	DNA/TcMar-Tigger	23119	23393	1274	+	.	ID="DNA2-8_AP";Tend="253";Tstart="1";shortTE="F";uid="32295bd6-a999-495d-844b-91a9cee4ca2d"
JAGTJE010000041.1	RepeatMasker	DNA	48741	49148	1503	+	.	ID="TTAA8_AP";Tend="438";Tstart="7";shortTE="F";uid="33942a2e-8b46-4fa6-add2-c1a13ab021dc"
JAGTJE010000041.1	RepeatMasker	LINE/L2	60480	63172	16413	+	.	ID="RND-6_FAMILY-507";Tend="2595";Tstart="4";shortTE="F";uid="683fa906-0270-4c70-8b69-9ed07c02120b"
JAGTJE010000041.1	RepeatMasker	DNA/Ginger-1	51387	51564	447	+	.	ID="RND-6_FAMILY-12353";Tend="473";Tstart="294";shortTE="F";uid="43edeeea-52a5-4a0c-9dfd-a5a953ab388c"
JAGTJE010000041.1	RepeatMasker	DNA/hAT-Blackjack	9391	10367	1638	+	.	ID="HAT-16_LMI";Tend="1840";Tstart="854";shortTE="F";uid="437276b2-66ba-4d04-9162-3ac14703d305"
JAGTJE010000041.1	RepeatMasker	DNA/TcMar-Tigger	24646	25175	3333	+	.	ID="DNA2-8_AP";Tend="765";Tstart="233";shortTE="F";uid="bd476f44-56e8-49f0-a2e3-7247888a1fbf"
JAGTJE010000041.1	RepeatMasker	Unknown	22777	23096	2479	+	.	ID="RND-5_FAMILY-3918";Tend="1536";Tstart="1221";shortTE="F";uid="a2536b3f-9a60-4338-b85d-c735d2b6ed13"
JAGTJE010000041.1	RepeatMasker	DNA/hAT-Blackjack	10814	11083	594	+	.	ID="HAT-16_LMI";Tend="2478";Tstart="2217";shortTE="F";uid="4fc96352-46c6-443c-8608-dcc50b2c5818"
JAGTJE010000041.1	RepeatMasker	LTR/Gypsy	1549	1732	765	+	.	ID="RND-6_FAMILY-3686";Tend="1996";Tstart="1807";shortTE="F";uid="c6b54059-6899-40c2-9029-8ce495fd70bd"
JAGTJE010000041.1	RepeatMasker	LTR/Gypsy	515	862	1739	+	.	ID="RND-6_FAMILY-3686";Tend="988";Tstart="643";shortTE="F";uid="64c4c270-f958-4407-8c54-dcde7e05ceec"
JAGTJE010000041.1	RepeatMasker	Unknown	12388	12742	2540	+	.	ID="RND-5_FAMILY-3918";Tend="1233";Tstart="865";shortTE="F";uid="97671ff1-7763-4940-9b61-699ec567e350"
JAGTJE010000041.1	RepeatMasker	LTR/Gypsy	11445	11816	2306	+	.	ID="RND-1_FAMILY-144";Tend="6263";Tstart="5894";shortTE="F";uid="86bf487a-eca9-4275-8f4f-a80d9a7038d1"
JAGTJE010000041.1	RepeatMasker	DNA/P	45920	46051	421	+	.	ID="RND-6_FAMILY-771";Tend="1722";Tstart="1590";shortTE="F";uid="96be6eea-4535-4181-9600-0a7f408be721"
JAGTJE010000041.1	RepeatMasker	Unknown	38946	39093	527	-	.	ID="RND-6_FAMILY-5232";Tend="2142";Tstart="2001";shortTE="F";uid="dd393ec4-ebf3-4eda-a4d2-21a64fef101a"
JAGTJE010000041.1	RepeatMasker	DNA	21718	22012	1102	-	.	ID="DNAX-2_AP";Tend="294";Tstart="1";shortTE="F";uid="6ced17b3-caef-405a-8040-55550248a947"
JAGTJE010000041.1	RepeatMasker	DNA/MULE-MuDR	51006	51183	456	-	.	ID="MUDR3X_AP";Tend="2017";Tstart="1854";shortTE="F";uid="250b8c76-d28c-494e-b658-43f62506966e"
JAGTJE010000041.1	RepeatMasker	DNA/P	30855	31398	416	-	.	ID="P-3_AP";Tend="3685";Tstart="3131";shortTE="F";uid="ef2756cc-98b5-42cb-bbb3-5c66250131ff"
JAGTJE010000041.1	RepeatMasker	RC/Helitron	50337	50517	1165	-	.	ID="HELITRON-6_DIUL";Tend="245";Tstart="72";shortTE="F";uid="5ecc3f06-242d-4619-811d-93e6cb67ef30"
JAGTJE010000041.1	RepeatMasker	LTR/Gypsy	37216	37966	5663	-	.	ID="RND-1_FAMILY-28";Tend="1102";Tstart="350";shortTE="F";uid="6f434bf8-d845-4926-b793-776a2c6baa14"
JAGTJE010000041.1	RepeatMasker	RC/Helitron	12871	14700	14448	-	.	ID="RND-5_FAMILY-300";Tend="2733";Tstart="887";shortTE="F";uid="260b8b3e-5521-4f45-bfdc-47e1bbeac0f5"
JAGTJE010000041.1	RepeatMasker	DNA/hAT-Tip100	59104	60292	730	-	.	ID="RND-6_FAMILY-3615";Tend="3717";Tstart="2550";shortTE="F";uid="a468c2af-eb38-4740-979c-29d7c30dfee5"
JAGTJE010000041.1	RepeatMasker	DNA	20556	20828	1066	-	.	ID="DNAX-2_AP";Tend="313";Tstart="1";shortTE="F";uid="62623ee6-51f7-47d0-9792-122e33bbe91d"
JAGTJE010000041.1	RepeatMasker	LTR/Gypsy	11617	12172	3654	-	.	ID="RND-1_FAMILY-186";Tend="2023";Tstart="1463";shortTE="F";uid="63809b53-5367-4b3a-aad5-db19c6625caa"
JAGTJE010000446.1	RepeatMasker	DNA/hAT-Ac	73345	73864	537	+	.	ID="HAT-1_DSI";Tend="1442";Tstart="916";shortTE="F";uid="6b92bc5b-6586-4757-a847-1a5fc1a75b05"
JAGTJE010000446.1	RepeatMasker	LTR/Gypsy	18265	23513	43189	+	.	ID="RND-1_FAMILY-113";Tend="5401";Tstart="126";shortTE="F";uid="41f541c0-6657-4d57-a236-01bd116eab64"
JAGTJE010000446.1	RepeatMasker	DNA	68884	69077	1647	+	.	ID="RND-5_FAMILY-1448";Tend="1685";Tstart="1492";shortTE="F";uid="d0ec7972-e93d-40d5-b45e-74fac179a738"
JAGTJE010000446.1	RepeatMasker	DNA	1456	1885	1001	+	.	ID="RND-5_FAMILY-1448";TEgroup="ctg_161%7CRND-5_FAMILY-1448%7C1";Tend="1526";Tstart="866";shortTE="F";uid="cc7b7db5-f651-49a0-8dba-978042321e4e"
JAGTJE010000446.1	RepeatMasker	LTR/Gypsy	76073	77369	10645	+	.	ID="RND-5_FAMILY-1255";Tend="4650";Tstart="3332";shortTE="F";uid="15661ada-97ac-4b99-a79c-e2d594250f40"
JAGTJE010000446.1	RepeatMasker	Retroposon?	17026	18260	9227	+	.	ID="RND-5_FAMILY-1073";Tend="1396";Tstart="185";shortTE="F";uid="8e4a28e2-7b49-4beb-b3a5-504ab91d829d"
JAGTJE010000446.1	RepeatMasker	DNA	42673	43261	4379	+	.	ID="RND-5_FAMILY-1448";Tend="1493";Tstart="868";shortTE="F";uid="4dc80e1e-0031-4b32-b0aa-5b3ad39be37e"
JAGTJE010000446.1	RepeatMasker	DNA/hAT	90918	91085	6805	+	.	ID="RND-5_FAMILY-2264";Tend="7122";Tstart="6075";shortTE="F";uid="b59044de-44d6-4cf8-be0b-7bbbf36aa15e"
JAGTJE010000446.1	RepeatMasker	DNA/PIF-Harbinger	87902	88457	1212	+	.	ID="HARB-1_AP";Tend="553";Tstart="1";shortTE="F";uid="c711bab0-893e-4eaf-a30d-b38d67ec180f"
JAGTJE010000446.1	RepeatMasker	LTR/Pao	47111	50298	3173	+	.	ID="BEL1-I_AP";Tend="4148";Tstart="934";shortTE="F";uid="9ab8d464-a3cd-4f38-b479-ac12e2eed6c9"
JAGTJE010000446.1	RepeatMasker	Unknown	87134	87375	1545	+	.	ID="RND-6_FAMILY-2085";Tend="1482";Tstart="1239";shortTE="F";uid="379e0312-faad-4aee-800a-aafab3507d96"
JAGTJE010000446.1	RepeatMasker	DNA/MULE-NOF	14367	15498	2165	+	.	ID="REHAVKUS1_AP";Tend="1765";Tstart="634";shortTE="F";uid="b4d6b22b-32bf-4401-88a3-725de8f2ed69"
JAGTJE010000446.1	RepeatMasker	LTR/Gypsy	92552	93241	1344	+	.	ID="RND-1_FAMILY-28";Tend="5572";Tstart="4853";shortTE="F";uid="60740751-86c0-4224-9552-d5e18a770304"
JAGTJE010000446.1	RepeatMasker	DNA/hAT-Tip100	33407	33547	541	+	.	ID="DNA8-107_AP";Tend="225";Tstart="89";shortTE="F";uid="1107dd56-27f3-407d-9979-1fde69b487a8"
JAGTJE010000446.1	RepeatMasker	DNA/hAT-Tip100	37865	38327	1520	+	.	ID="DNA8-107_AP";Tend="703";Tstart="253";shortTE="F";uid="1323e413-4643-4473-81c8-7f921c9c0d43"
JAGTJE010000446.1	RepeatMasker	LTR/Pao	50772	52007	2004	+	.	ID="BEL1-I_AP";Tend="6870";Tstart="4614";shortTE="F";uid="3b38028e-7648-49ec-ad87-aec5f7259083"
JAGTJE010000446.1	RepeatMasker	DNA/hAT-Ac	8704	8839	732	-	.	ID="DNA8-99_AP";Tend="139";Tstart="2";shortTE="F";uid="0dfb50bb-8608-45b6-a847-c3884ccca921"
JAGTJE010000446.1	RepeatMasker	LTR/Pao	74983	76066	697	-	.	ID="BEL-73_AA-I";Tend="4847";Tstart="4287";shortTE="F";uid="1b77f45e-b523-4210-81fe-35975158393c"
JAGTJE010000446.1	RepeatMasker	LTR/Gypsy	42326	42683	1375	-	.	ID="RND-5_FAMILY-355";Tend="3939";Tstart="3589";shortTE="F";uid="43f4f6f1-c2c1-4e24-a05f-0a0bd18ee85e"
JAGTJE010000446.1	RepeatMasker	DNA	30743	30925	1269	-	.	ID="DNA8-25_AP";Tend="182";Tstart="1";shortTE="F";uid="9bd49424-3122-451b-8b55-5be15efb68a0"
JAGTJE010000446.1	RepeatMasker	LINE/RTE-BovB	81800	82651	724	-	.	ID="RTE-56_LMI";Tend="1040";Tstart="235";shortTE="F";uid="06084f31-d2ae-49a7-bf5a-c5ed1d78d76f"
JAGTJE010000446.1	RepeatMasker	DNA/P	56370	57682	461	-	.	ID="rnd-6_family-2806";Tend="1329";Tstart="170";shortTE="F";uid="cdbef0d1-3ef5-4acb-8e65-ccc2d76388d0"
JAGTJE010000446.1	RepeatMasker	LTR/Gypsy	767	1456	1344	-	.	ID="RND-1_FAMILY-28";Tend="5572";Tstart="4853";shortTE="F";uid="95361d25-fe99-4f17-bed4-55e184ebfc27"
JAGTJE010000446.1	RepeatMasker	DNA/hAT	2923	3963	6927	-	.	ID="RND-5_FAMILY-2264";Tend="7122";Tstart="6075";shortTE="F";uid="10fdf0e5-03ff-49e5-86d1-63b494eae98b"
JAGTJE010000446.1	RepeatMasker	Unknown	54706	54825	581	-	.	ID="RND-5_FAMILY-1849";Tend="1343";Tstart="1217";shortTE="F";uid="da6ca3ce-4a96-41b3-bfd3-286f3a44605e"
JAGTJE010000446.1	RepeatMasker	Unknown	40779	41850	8283	-	.	ID="RND-6_FAMILY-3174";Tend="1944";Tstart="893";shortTE="F";uid="595879eb-996f-478e-b0ae-cfa95a7d97d2"
JAGTJE010000446.1	RepeatMasker	Unknown	82947	83294	487	-	.	ID="RND-1_FAMILY-161";Tend="364";Tstart="27";shortTE="F";uid="42d0c7a3-23ba-4919-ae7f-cf49d2dca753"
JAGTJE010000446.1	RepeatMasker	LINE/RTE-BovB	80201	81158	657	-	.	ID="HALYOMORPHA_HALYS-5_FAMILY-72";Tend="2579";Tstart="882";shortTE="F";uid="94650ba8-ad6b-4819-ac7e-1cfec8bda828"
JAGTJE010000446.1	RepeatMasker	DNA/Ginger-1	90049	90917	6827	-	.	ID="RND-1_FAMILY-20";Tend="1332";Tstart="446";shortTE="F";uid="b361b129-e59b-4f96-9df3-c62772c1594e"
JAGTJE010000446.1	RepeatMasker	Retroposon?	9150	9772	470	-	.	ID="RND-4_FAMILY-187";Tend="1656";Tstart="1046";shortTE="F";uid="47981600-adb3-4c61-8741-992ffa98b01b"
JAGTJE010000446.1	RepeatMasker	Unknown	58939	59128	906	-	.	ID="RND-5_FAMILY-1849";Tend="1082";Tstart="893";shortTE="F";uid="4f72c627-9c85-4233-9b7e-85ac2c7c6b81"
JAGTJE010000446.1	RepeatMasker	DNA/hAT-Ac	6807	6983	504	-	.	ID="DNA8-99_AP";Tend="338";Tstart="144";shortTE="F";uid="f04ad78f-e952-44fb-8c8b-2dc3a9640843"
JAGTJE010000446.1	RepeatMasker	DNA/hAT-Tip100	13159	13360	421	-	.	ID="RND-6_FAMILY-643";Tend="1716";Tstart="1512";shortTE="F";uid="107cc6c0-0e6f-430a-ab7d-f871f7d16e50"
JAGTJE010000446.1	RepeatMasker	DNA/hAT-hAT19	63972	64146	434	-	.	ID="DNA8-71_AP";TEgroup="ctg_161%7CDNA8-71_AP%7C1";Tend="551";Tstart="4";shortTE="T";uid="9e98bfeb-76c0-4250-9264-4037009e060c"
JAGTJE010000446.1	RepeatMasker	Unknown	27307	30602	20369	-	.	ID="RND-5_FAMILY-3228";Tend="4340";Tstart="755";shortTE="F";uid="dbeb1f03-33d5-4dcd-b142-f3c92142161d"
JAGTJE010000446.1	RepeatMasker	LINE/CR1	83644	84407	410	-	.	ID="CR1_ELE10";Tend="4012";Tstart="3243";shortTE="F";uid="68d5ac85-b483-4c87-9a32-f0198677e43b"
JAGTJE010000446.1	RepeatMasker	DNA	92123	92552	2231	-	.	ID="RND-5_FAMILY-1448";TEgroup="ctg_161%7CRND-5_FAMILY-1448%7C2";Tend="1526";Tstart="866";shortTE="F";uid="92b6a307-d3de-4609-8c2d-289d9c91953f"
JAGTJE010000446.1	RepeatMasker	LTR/Gypsy	77351	78440	9134	-	.	ID="RND-1_FAMILY-100";Tend="1662";Tstart="584";shortTE="F";uid="1276ef25-fdb7-4364-99cd-702f2dfcf0ec"
JAGTJE010000282.1	RepeatMasker	Unknown	350	628	2273	+	.	ID="RND-1_FAMILY-90";Tend="1243";Tstart="966";shortTE="F";uid="063a273e-faa5-408c-a9fd-13df464d8d4d"
JAGTJE010000282.1	RepeatMasker	Unknown	12877	13148	1654	+	.	ID="RND-5_FAMILY-3718";Tend="1386";Tstart="1104";shortTE="F";uid="244ba66e-44e6-4c10-b321-c457604a52e7"
JAGTJE010000282.1	RepeatMasker	LINE/CR1	51635	52289	732	+	.	ID="CR1-1_DEL";Tend="3945";Tstart="3285";shortTE="F";uid="8a455912-0d30-4201-b1f5-2203ccef42a2"
JAGTJE010000282.1	RepeatMasker	DNA/Maverick	4134	6057	13813	+	.	ID="RND-6_FAMILY-3359";Tend="5059";Tstart="3138";shortTE="F";uid="72d9e157-1cc1-48ec-9cef-29388c016819"
JAGTJE010000282.1	RepeatMasker	RC/Helitron	42863	46234	30550	+	.	ID="RND-5_FAMILY-5918";Tend="4215";Tstart="843";shortTE="F";uid="8d54d95b-4102-48a8-9313-e6cc8ad8bb4f"
JAGTJE010000282.1	RepeatMasker	LINE/R1	34648	34887	484	+	.	ID="R1-1_NVI";Tend="5148";Tstart="4906";shortTE="F";uid="7d07cede-3133-408d-8914-827782ac3ca5"
JAGTJE010000282.1	RepeatMasker	DNA/Sola-1	54060	54207	468	+	.	ID="SOLA1-8_AP";Tend="2384";Tstart="2237";shortTE="F";uid="431282fb-b642-4e5c-a6ce-a39999f9b8b0"
JAGTJE010000282.1	RepeatMasker	DNA/TcMar-m44	1827	2027	948	+	.	ID="dna4-6_ap";Tend="451";Tstart="95";shortTE="F";uid="150084f4-8544-479e-a972-54a4dc8f69c2"
JAGTJE010000282.1	RepeatMasker	DNA/Maverick	28304	29089	5924	+	.	ID="RND-6_FAMILY-3359";Tend="6175";Tstart="5390";shortTE="F";uid="43d80301-4e93-47ce-9ac2-bc0e83fd8d24"
JAGTJE010000282.1	RepeatMasker	RC/Helitron	64884	65011	859	+	.	ID="RND-1_FAMILY-8";Tend="863";Tstart="732";shortTE="F";uid="96ee1713-ba28-4be1-ae51-8341daa3f182"
JAGTJE010000282.1	RepeatMasker	LTR/Gypsy	11111	11318	603	+	.	ID="RND-1_FAMILY-46";Tend="1849";Tstart="1641";shortTE="F";uid="f57ccbd5-416d-4173-a3c4-acc08f299167"
JAGTJE010000282.1	RepeatMasker	DNA/P	17954	18904	898	+	.	ID="P-1_AP";Tend="2423";Tstart="1473";shortTE="F";uid="9ac94b7b-d755-4fdf-ad91-440be270aa75"
JAGTJE010000282.1	RepeatMasker	DNA/Maverick	2740	3437	3083	+	.	ID="RND-6_FAMILY-3359";Tend="3084";Tstart="2391";shortTE="F";uid="2da0b636-e556-4f3f-b64c-3613fc76aecb"
JAGTJE010000282.1	RepeatMasker	Unknown	2028	2664	2982	+	.	ID="RND-5_FAMILY-3918";Tend="1541";Tstart="866";shortTE="F";uid="16399c6f-b1d1-4558-9e36-b2cee97d577f"
JAGTJE010000282.1	RepeatMasker	RC/Helitron	33073	33202	562	-	.	ID="HELITRON-1_AP";Tend="2797";Tstart="2672";shortTE="F";uid="1b866e40-7dce-4f34-8784-8d9b9b0bc159"
JAGTJE010000282.1	RepeatMasker	LTR/Gypsy	9512	10995	4331	-	.	ID="RND-5_FAMILY-1255";Tend="5492";Tstart="4029";shortTE="F";uid="1ea559b4-a2bf-4edd-a258-c307805c090b"
JAGTJE010000282.1	RepeatMasker	DNA/MULE-MuDR	37326	37910	636	-	.	ID="mudr11x_ap";Tend="1428";Tstart="819";shortTE="F";uid="73510d47-438a-44b7-bb84-0792f5ea909c"
JAGTJE010000282.1	RepeatMasker	Unknown	29087	30154	8465	-	.	ID="RND-6_FAMILY-3174";Tend="1943";Tstart="884";shortTE="F";uid="eb7b7f88-b3fb-4c59-9fa7-c02e14a98114"
JAGTJE010000282.1	RepeatMasker	Unknown	3429	4107	4937	-	.	ID="RND-5_FAMILY-3228";Tend="1463";Tstart="771";shortTE="F";uid="447e3ac5-7a64-4976-b57b-dc46ce0d5e1b"
JAGTJE010000282.1	RepeatMasker	RC/Helitron	55661	58028	20843	-	.	ID="RND-1_FAMILY-127";Tend="4693";Tstart="2322";shortTE="F";uid="1c5a247a-0f82-4f49-8ac8-fd9d14d95b07"
JAGTJE010000282.1	RepeatMasker	LINE/R1	35086	37249	1475	-	.	ID="SART-6_API";Tend="3056";Tstart="943";shortTE="F";uid="310d5389-a1d8-407a-ad87-03861a3278e9"
JAGTJE010000282.1	RepeatMasker	DNA/hAT-hAT19	32069	32485	3272	-	.	ID="RND-6_FAMILY-2638";Tend="8049";Tstart="7629";shortTE="F";uid="01c014af-dcf5-45e7-be19-feabcc2f8f27"
JAGTJE010000282.1	RepeatMasker	DNA/hAT-Blackjack	7114	8695	795	-	.	ID="HAT-1_SIN";Tend="2068";Tstart="491";shortTE="F";uid="8341209c-94fd-4b85-ae65-590a06fe60c9"
JAGTJE010000282.1	RepeatMasker	RC/Helitron	63272	64906	14468	-	.	ID="RND-1_FAMILY-127";Tend="2325";Tstart="689";shortTE="F";uid="a3842326-2974-416e-97b1-0e30afd88faa"
JAGTJE010000282.1	RepeatMasker	DNA/TcMar-Tc1	17326	17654	1685	-	.	ID="RND-5_FAMILY-1310";Tend="657";Tstart="294";shortTE="F";uid="94b77f9b-2631-4a0d-b38b-8dc58cf13e40"
JAGTJE010000282.1	RepeatMasker	DNA/MULE-NOF	32486	32942	3245	-	.	ID="RND-6_FAMILY-6310";Tend="1629";Tstart="1120";shortTE="F";uid="1fbd7250-995a-42cc-8147-c58a9000e3e1"
JAGTJE010000282.1	RepeatMasker	LTR/Gypsy	54704	55054	2929	-	.	ID="RND-6_FAMILY-5196";Tend="878";Tstart="529";shortTE="F";uid="2d6aa94c-4448-4bd4-b1fc-852175ed0a5e"
JAGTJE010000282.1	RepeatMasker	DNA/Maverick	2660	3046	810	-	.	ID="RND-6_FAMILY-916";Tend="3159";Tstart="2781";shortTE="F";uid="e97f0eaf-df5b-4c82-97cd-1c6a582fb7a4"
JAGTJE010000282.1	RepeatMasker	DNA/Maverick	30134	32076	2972	-	.	ID="RND-6_FAMILY-9393";TEgroup="ctg_162%7CRND-6_FAMILY-9393%7C1";Tend="6464";Tstart="2704";shortTE="F";uid="924aacf5-58f3-436a-a4a7-73c5273076d2"
JAGTJE010000504.1	RepeatMasker	DNA/Ginger-1	65419	65553	939	+	.	ID="RND-6_FAMILY-6119";Tend="1761";Tstart="1626";shortTE="F";uid="ecb60ac2-2cb2-42d0-bd6f-5a18400fc8de"
JAGTJE010000504.1	RepeatMasker	LTR/Gypsy	9679	10441	3709	+	.	ID="RND-1_FAMILY-10";Tend="5727";Tstart="4966";shortTE="F";uid="59760d5d-d66a-42e4-a276-4797e0a86be1"
JAGTJE010000504.1	RepeatMasker	DNA/hAT-Tip100	2427	2994	961	+	.	ID="HAT-3_LMI";Tend="3378";Tstart="2812";shortTE="F";uid="92daf4e7-a3c1-44b9-8476-cbe18baf2809"
JAGTJE010000504.1	RepeatMasker	DNA	60784	61875	8358	+	.	ID="RND-5_FAMILY-2263";Tend="1889";Tstart="815";shortTE="F";uid="e9f83d4e-4ea2-4327-8131-e6e0b02aefd3"
JAGTJE010000504.1	RepeatMasker	RC/Helitron	32780	39294	42952	+	.	ID="RND-5_FAMILY-7025";Tend="7468";Tstart="1085";shortTE="F";uid="7b80240b-0646-4b6f-97db-77be084e1a3a"
JAGTJE010000504.1	RepeatMasker	Unknown	32431	32783	697	+	.	ID="HALYOMORPHA_HALYS-5_FAMILY-1369";Tend="657";Tstart="340";shortTE="F";uid="8f89a962-767b-439f-8951-fc01d043195b"
JAGTJE010000504.1	RepeatMasker	Unknown	29026	29397	483	+	.	ID="HALYOMORPHA_HALYS-5_FAMILY-1369";Tend="355";Tstart="6";shortTE="F";uid="0d79e390-e57a-4661-9796-f9a24383ecdb"
JAGTJE010000504.1	RepeatMasker	LINE/I-Jockey	4704	6716	8931	+	.	ID="RND-6_FAMILY-1446";TEgroup="ctg_163%7CRND-6_FAMILY-1446%7C1";Tend="2272";Tstart="44";shortTE="F";uid="715acb72-9253-4067-ba39-41e008272a52"
JAGTJE010000504.1	RepeatMasker	DNA/Maverick	20739	22524	5975	+	.	ID="RND-5_FAMILY-3369";Tend="3917";Tstart="2146";shortTE="F";uid="b80f2fe9-e6cc-4ab9-b241-8c5feb857d46"
JAGTJE010000504.1	RepeatMasker	LTR/Gypsy	12939	13994	4398	+	.	ID="RND-6_FAMILY-15502";Tend="2030";Tstart="765";shortTE="F";uid="feac3a74-7996-4d14-b629-9f74a7dec34b"
JAGTJE010000504.1	RepeatMasker	DNA/hAT-Tip100	3747	4026	493	+	.	ID="HAT-3_LMI";Tend="4450";Tstart="4162";shortTE="F";uid="f1a15f40-f1e5-4432-b8f2-2f1152da5f62"
JAGTJE010000504.1	RepeatMasker	DNA/MULE-NOF	14903	15264	449	+	.	ID="REHAVKUS1_AP";Tend="1768";Tstart="1410";shortTE="F";uid="0a9eb816-6acb-4696-823b-3f2b1486f1ce"
JAGTJE010000504.1	RepeatMasker	Unknown	65266	65418	918	+	.	ID="RND-6_FAMILY-1938";Tend="1595";Tstart="1448";shortTE="F";uid="5854653a-38d8-46ff-85bc-6d740409f7bf"
JAGTJE010000504.1	RepeatMasker	DNA	16292	16621	1214	+	.	ID="ttaa3c_ap";Tend="425";Tstart="76";shortTE="F";uid="f78d6584-ffbe-4f9f-a549-3b5853ffdcbe"
JAGTJE010000504.1	RepeatMasker	Retroposon?	18055	18256	448	+	.	ID="RND-5_FAMILY-1073";Tend="1390";Tstart="1186";shortTE="F";uid="cd0039f1-a3ce-48f1-8349-930f53a56c4b"
JAGTJE010000504.1	RepeatMasker	DNA/PIF-Harbinger	53243	53757	645	-	.	ID="harb-1_ap";Tend="458";Tstart="1";shortTE="F";uid="b8775a34-6cda-4762-bb30-578f4b19dc23"
JAGTJE010000504.1	RepeatMasker	DNA/TcMar-m44	62044	62327	1022	-	.	ID="RND-6_FAMILY-852";Tend="1542";Tstart="1250";shortTE="F";uid="b3627922-290d-4e84-903d-560096a3d5a9"
JAGTJE010000504.1	RepeatMasker	DNA/PIF-Harbinger	43272	43785	637	-	.	ID="harb-1_ap";Tend="458";Tstart="1";shortTE="F";uid="2ef08446-e403-4d65-83e3-817287729fc8"
JAGTJE010000504.1	RepeatMasker	DNA	64773	65133	559	-	.	ID="RND-1_FAMILY-97";Tend="1842";Tstart="1550";shortTE="F";uid="07ee6c76-3cb7-4df8-b458-640674e6d1ab"
JAGTJE010000504.1	RepeatMasker	DNA/Ginger-1	11156	12505	8463	-	.	ID="RND-1_FAMILY-20";Tend="4389";Tstart="3046";shortTE="F";uid="aacef02f-378d-4a9b-9492-a6491be0f38d"
JAGTJE010000504.1	RepeatMasker	DNA/TcMar-m44	61876	62044	926	-	.	ID="MARINER-2_AP";Tend="2267";Tstart="2100";shortTE="F";uid="b86e3672-5a9b-476d-8c2f-1e4c92d0db83"
JAGTJE010000504.1	RepeatMasker	DNA/hAT	62727	62883	454	-	.	ID="RND-5_FAMILY-550";Tend="1314";Tstart="1160";shortTE="F";uid="86c4e4ec-00b4-4aa2-981f-c7647b7dff67"
JAGTJE010000504.1	RepeatMasker	DNA/Ginger-1	14610	14744	639	-	.	ID="RND-5_FAMILY-2261";Tend="913";Tstart="749";shortTE="F";uid="7b3e2260-f11d-4155-9a7f-1b1864e6f1dc"
JAGTJE010000504.1	RepeatMasker	LTR/Gypsy	46990	51073	7404	-	.	ID="RND-6_FAMILY-6372";Tend="6249";Tstart="2190";shortTE="F";uid="4913477f-a2ce-4add-8b73-d7ef8fd5d121"
JAGTJE010000504.1	RepeatMasker	LINE/I-Jockey	6379	7120	759	-	.	ID="FW2_DM";Tend="2566";Tstart="1238";shortTE="F";uid="cc193c87-5ff8-498c-8482-86a34166a70c"
JAGTJE010000504.1	RepeatMasker	DNA/hAT-Tip100	57549	58480	1063	-	.	ID="HAT-3_AP";Tend="1956";Tstart="1022";shortTE="F";uid="fa3a1ad4-5f6a-4720-9750-b29d82ea3d8f"
JAGTJE010000306.1	RepeatMasker	LTR/Pao	35359	37784	6641	+	.	ID="BEL1-I_AP";Tend="5904";Tstart="3456";shortTE="F";uid="5995990f-8f63-4767-8e60-7e1b470e0f4a"
JAGTJE010000306.1	RepeatMasker	DNA/hAT-Ac	48480	48588	523	+	.	ID="DNA8-48_AP";Tend="110";Tstart="1";shortTE="F";uid="de0958fe-64e4-4210-91bb-c68cf98fd4a5"
JAGTJE010000306.1	RepeatMasker	Retroposon?	59745	60329	1262	+	.	ID="RND-6_FAMILY-14806";Tend="1148";Tstart="510";shortTE="F";uid="b84bad6e-bd7c-4ae4-88b1-89afebf3823f"
JAGTJE010000306.1	RepeatMasker	LTR/Gypsy	34289	34742	3515	+	.	ID="RND-1_FAMILY-186";Tend="1174";Tstart="727";shortTE="F";uid="1bbadc49-568f-4727-8eac-649a17655c35"
JAGTJE010000306.1	RepeatMasker	DNA/Ginger-1	32039	32185	719	+	.	ID="RND-6_FAMILY-6119";Tend="1601";Tstart="1459";shortTE="F";uid="45d26f72-6de9-4022-97dc-11114cad8fb2"
JAGTJE010000306.1	RepeatMasker	Unknown	31042	31734	3352	+	.	ID="RND-1_FAMILY-12";Tend="2418";Tstart="1724";shortTE="F";uid="69e98375-91b5-4ffd-8cc8-1a838ec44927"
JAGTJE010000306.1	RepeatMasker	Unknown	840	2012	5041	+	.	ID="RND-5_FAMILY-19";Tend="1406";Tstart="347";shortTE="F";uid="0dca0bfe-1720-421d-b0ad-70f8f2d83f21"
JAGTJE010000306.1	RepeatMasker	Retroposon?	28167	29650	11763	+	.	ID="RND-6_FAMILY-1728";Tend="1804";Tstart="299";shortTE="F";uid="da433a4f-14f7-4107-b522-a4481577c4b2"
JAGTJE010000306.1	RepeatMasker	Unknown	25470	25769	1679	+	.	ID="RND-6_FAMILY-4007";Tend="732";Tstart="401";shortTE="F";uid="6bc947e8-c0e9-4f3e-a16a-88e5f56f6ccd"
JAGTJE010000306.1	RepeatMasker	DNA/hAT-Tip100	42115	43668	4342	+	.	ID="RND-6_FAMILY-10713";Tend="2137";Tstart="614";shortTE="F";uid="39e258dc-8aeb-4a7c-89ca-5b4505f7d47f"
JAGTJE010000306.1	RepeatMasker	Retroposon?	29709	30109	678	+	.	ID="RND-4_FAMILY-187";Tend="1859";Tstart="1500";shortTE="F";uid="09faa5b6-3b60-4059-898c-9177c5e327f3"
JAGTJE010000306.1	RepeatMasker	Unknown	26035	26769	4606	+	.	ID="RND-6_FAMILY-4007";Tend="1446";Tstart="700";shortTE="F";uid="5f0492d0-5cba-4257-84fe-f438ac0874f4"
JAGTJE010000306.1	RepeatMasker	DNA/MULE-MuDR	15361	16102	2487	+	.	ID="RND-6_FAMILY-1937";Tend="1850";Tstart="1117";shortTE="F";uid="b4ee26dc-c0cd-4f0f-ad5a-b265d645d058"
JAGTJE010000306.1	RepeatMasker	DNA/Ginger-2	32499	33227	1368	+	.	ID="ginger2-1_lmi";Tend="2999";Tstart="2400";shortTE="F";uid="342400c5-cc74-43fd-ac74-3f32afa2f780"
JAGTJE010000306.1	RepeatMasker	RC/Helitron	58486	59584	5210	+	.	ID="RND-5_FAMILY-4044";TEgroup="ctg_164%7CRND-5_FAMILY-4044%7C1";Tend="2144";Tstart="841";shortTE="F";uid="78de415a-aeaf-4721-9e6d-404c48b7bda0"
JAGTJE010000306.1	RepeatMasker	DNA/hAT-Tip100	61571	63533	4725	+	.	ID="HAT-3_AP";TEgroup="ctg_164%7CHAT-3_AP%7C1";Tend="3660";Tstart="270";shortTE="F";uid="7980aba2-10fa-4316-aab6-829acce9172c"
JAGTJE010000306.1	RepeatMasker	DNA/hAT-Ac	50404	50527	471	+	.	ID="DNA8-48_AP";Tend="817";Tstart="681";shortTE="F";uid="659ba6c7-7d73-4242-8de9-3d3dac995d66"
JAGTJE010000306.1	RepeatMasker	DNA/Sola-1	30890	31042	486	-	.	ID="RND-5_FAMILY-702";Tend="1573";Tstart="1428";shortTE="F";uid="639017f2-a2fe-4128-b2ca-4aba6704a6b1"
JAGTJE010000306.1	RepeatMasker	DNA/MULE-NOF	50671	54813	22557	-	.	ID="RND-1_FAMILY-206";Tend="5530";Tstart="1409";shortTE="F";uid="c93412bd-0596-4488-a5df-ac2dd43006ec"
JAGTJE010000306.1	RepeatMasker	DNA/MULE-NOF	55485	55631	850	-	.	ID="RND-1_FAMILY-206";Tend="794";Tstart="647";shortTE="F";uid="16311a4d-2302-41fa-aa38-d817964f4244"
JAGTJE010000306.1	RepeatMasker	DNA/Kolobok-T2	45142	47358	17765	-	.	ID="RND-6_FAMILY-1175";Tend="2458";Tstart="290";shortTE="F";uid="ca73c7d3-fa75-4e79-8d00-4ffa1049b8d9"
JAGTJE010000306.1	RepeatMasker	RC/Helitron	64737	65027	2565	-	.	ID="RND-5_FAMILY-5918";Tend="5932";Tstart="5645";shortTE="F";uid="1241c294-32bc-41c9-b165-57fd0b9e0006"
JAGTJE010000306.1	RepeatMasker	DNA/P	56376	58254	12600	-	.	ID="RND-6_FAMILY-6139";Tend="2366";Tstart="548";shortTE="F";uid="66c12ab1-2edf-44bb-88fe-a4fac909b936"
JAGTJE010000306.1	RepeatMasker	LTR/Gypsy	33544	34299	2178	-	.	ID="RND-1_FAMILY-10";Tend="5703";Tstart="4995";shortTE="F";uid="271685a9-048f-413b-93ac-af1ed017d6c6"
JAGTJE010000306.1	RepeatMasker	LINE/CR1	13830	14543	442	-	.	ID="RND-6_FAMILY-5859";Tend="1682";Tstart="1225";shortTE="F";uid="5e047d96-f152-409a-bc78-6b2762709d01"
JAGTJE010000306.1	RepeatMasker	LINE/CR1	4871	6120	1053	-	.	ID="RND-6_FAMILY-8793";Tend="2074";Tstart="829";shortTE="F";uid="19480e54-e15d-45b5-a8b5-a47b1b979257"
JAGTJE010000306.1	RepeatMasker	DNA/Sola-1	31733	32045	2039	-	.	ID="RND-5_FAMILY-702";Tend="1432";Tstart="1121";shortTE="F";uid="e3d1f88b-c675-4643-933b-44b8a2893efa"
JAGTJE010000306.1	RepeatMasker	DNA/MULE-MuDR	10515	10697	415	-	.	ID="MUDR6X_AP";Tend="1849";Tstart="1670";shortTE="F";uid="bcca5e71-1ef0-4f2a-aea1-d3301ace164e"
JAGTJE010000306.1	RepeatMasker	LTR/Gypsy	10722	11214	3984	-	.	ID="RND-1_FAMILY-186";Tend="1206";Tstart="737";shortTE="F";uid="d7ff98d1-e210-4b0f-b052-39d8755b91ce"
JAGTJE010000306.1	RepeatMasker	Unknown	40618	40911	731	-	.	ID="RND-6_FAMILY-6053";Tend="3299";Tstart="2997";shortTE="F";uid="abee80ae-96a2-4542-be37-a279e12875d2"
JAGTJE010000059.1	RepeatMasker	Unknown	24503	24824	802	+	.	ID="RND-6_FAMILY-6053";Tend="3298";Tstart="2964";shortTE="F";uid="c90edeed-ae63-4c35-bbf0-044b5d7aafb0"
JAGTJE010000059.1	RepeatMasker	LTR/Gypsy	115051	116136	1567	+	.	ID="RND-1_FAMILY-193";Tend="6846";Tstart="4787";shortTE="F";uid="f649a129-052d-4333-9a21-29cd6a6a5b49"
JAGTJE010000059.1	RepeatMasker	DNA	89212	92260	23174	+	.	ID="RND-5_FAMILY-7024";Tend="3321";Tstart="156";shortTE="F";uid="ec7c823b-2b0f-4320-a0db-5d68a3b1bcaf"
JAGTJE010000059.1	RepeatMasker	DNA/Maverick	67637	67750	925	+	.	ID="RND-6_FAMILY-916";Tend="5217";Tstart="5103";shortTE="F";uid="e7e9c87f-141e-4575-aa25-7f2cff69eeb4"
JAGTJE010000059.1	RepeatMasker	LTR/Gypsy	37387	49562	44198	+	.	ID="RND-1_FAMILY-193";Tend="6206";Tstart="239";shortTE="F";uid="2c0b1be8-b421-4827-9c66-8eb119736bb5"
JAGTJE010000059.1	RepeatMasker	LTR/Pao	93123	94959	1092	+	.	ID="BEL1-I_AP";Tend="4656";Tstart="2796";shortTE="F";uid="c3851b97-15de-4e8f-8cd0-e6272f5e0bfa"
JAGTJE010000059.1	RepeatMasker	RC/Helitron	120245	120638	2837	+	.	ID="RND-5_FAMILY-5339";Tend="1976";Tstart="1581";shortTE="F";uid="73f68fe4-ea4d-4c4f-951e-415b68ffe9aa"
JAGTJE010000059.1	RepeatMasker	DNA/Kolobok-E	54156	54461	518	+	.	ID="KOLOBOKE-2_TC";Tend="2312";Tstart="2007";shortTE="F";uid="dea8a9a5-e4d1-4e1e-910c-1a02109d8323"
JAGTJE010000059.1	RepeatMasker	LTR/Pao	110099	111218	4754	+	.	ID="RND-6_FAMILY-25591";Tend="2063";Tstart="1001";shortTE="F";uid="c49889bb-650a-4cc6-b1cc-88f527ea41c2"
JAGTJE010000059.1	RepeatMasker	RC/Helitron	27932	31917	11159	+	.	ID="HELITRON-4_DRH";Tend="3853";Tstart="1";shortTE="F";uid="634e1a2c-ce6e-4223-b167-c2ad56d7f6a1"
JAGTJE010000059.1	RepeatMasker	Retroposon?	32476	32975	696	+	.	ID="SINE2-2_AP";Tend="515";Tstart="1";shortTE="F";uid="ee56acd8-70c9-40f4-9170-50e0bcd2c4ad"
JAGTJE010000059.1	RepeatMasker	DNA/hAT	2232	2497	1072	+	.	ID="RND-5_FAMILY-2264";Tend="5604";Tstart="5336";shortTE="F";uid="a139a1e9-4cdc-49e5-901b-798f9773413a"
JAGTJE010000059.1	RepeatMasker	Retroposon?	122845	123163	2160	+	.	ID="RND-6_FAMILY-6697";Tend="3379";Tstart="3049";shortTE="F";uid="6a875aa0-45bf-4d20-81e0-6b95d2990e62"
JAGTJE010000059.1	RepeatMasker	DNA/MULE-MuDR	64388	65013	631	+	.	ID="MUDR2X_AP";TEgroup="ctg_165%7CMUDR2X_AP%7C1";Tend="1903";Tstart="1087";shortTE="F";uid="8b35e16c-5d0c-42b4-97fa-3797b4271068"
JAGTJE010000059.1	RepeatMasker	DNA	3884	4008	463	+	.	ID="RND-1_FAMILY-155";Tend="350";Tstart="226";shortTE="F";uid="7e206f34-3f57-4a82-b42d-a20443f380c7"
JAGTJE010000059.1	RepeatMasker	DNA/TcMar-Mariner	55580	56716	847	+	.	ID="mariner-61_lmi";Tend="1332";Tstart="201";shortTE="F";uid="b066f925-fdd1-434a-b031-3d07762d94ef"
JAGTJE010000059.1	RepeatMasker	RC/Helitron	120644	121114	840	+	.	ID="HELITRON-2_HMM";Tend="5559";Tstart="5264";shortTE="F";uid="be1452e8-09c9-482c-883a-67cc0c0ab337"
JAGTJE010000059.1	RepeatMasker	DNA	5215	7893	19738	+	.	ID="RND-5_FAMILY-1720";Tend="2538";Tstart="16";shortTE="F";uid="0fdc3b95-2bed-44ba-b6ca-7e5b4488b8d9"
JAGTJE010000059.1	RepeatMasker	DNA/Ginger-1	11310	11598	1022	+	.	ID="RND-6_FAMILY-6119";Tend="1523";Tstart="1305";shortTE="F";uid="b44eddeb-24e4-4ae2-94b4-834cab6db449"
JAGTJE010000059.1	RepeatMasker	DNA/hAT-Tip100	35284	35426	496	+	.	ID="RND-6_FAMILY-4823";Tend="2137";Tstart="1995";shortTE="F";uid="c9832227-0ca3-44c5-a023-e286ab3b4570"
JAGTJE010000059.1	RepeatMasker	Unknown	22674	22888	612	+	.	ID="RND-6_FAMILY-6053";Tend="1103";Tstart="887";shortTE="F";uid="60d450c7-ef2d-47ea-b83f-79b14f58dc93"
JAGTJE010000059.1	RepeatMasker	DNA/MULE-MuDR	94964	95607	1168	+	.	ID="MUDR11X_AP";TEgroup="ctg_165%7CMUDR11X_AP%7C1";Tend="2186";Tstart="5";shortTE="F";uid="d787c160-4585-428e-a1ea-691a62fa345a"
JAGTJE010000059.1	RepeatMasker	DNA/P	99640	100023	471	+	.	ID="P-4_LSAL";Tend="1610";Tstart="1223";shortTE="F";uid="356daaae-6240-47d3-a6e0-4feefe52a0e9"
JAGTJE010000059.1	RepeatMasker	LTR/Gypsy	113224	114598	1940	+	.	ID="GYPSY-5_PBA-I";Tend="4415";Tstart="3013";shortTE="F";uid="d7cb7017-6415-45c5-b9f5-ad7111137945"
JAGTJE010000059.1	RepeatMasker	DNA/TcMar-Mariner	25235	25395	496	+	.	ID="RND-1_FAMILY-146";Tend="1266";Tstart="1105";shortTE="F";uid="7e185f82-e78f-4979-ace0-f951147f1e76"
JAGTJE010000059.1	RepeatMasker	LTR/Pao	117166	118564	11546	+	.	ID="RND-6_FAMILY-25591";Tend="1396";Tstart="1";shortTE="F";uid="bbc385ff-784c-4896-b3f2-bd4ece4d0fc4"
JAGTJE010000059.1	RepeatMasker	DNA	7894	8673	4698	+	.	ID="RND-6_FAMILY-4504";Tend="686";Tstart="1";shortTE="F";uid="a1d54655-5a8f-460a-ab99-0ee486c336f4"
JAGTJE010000059.1	RepeatMasker	LTR/Pao	95618	96156	762	+	.	ID="BEL1-I_AP";Tend="5371";Tstart="4833";shortTE="F";uid="95c3915c-c02d-4bb2-980e-675d38cdf027"
JAGTJE010000059.1	RepeatMasker	DNA	8832	10965	17808	+	.	ID="RND-6_FAMILY-4504";Tend="2793";Tstart="678";shortTE="F";uid="35d54bff-fd45-4b52-ae5d-c7ef808ddc77"
JAGTJE010000059.1	RepeatMasker	RC/Helitron	92261	93112	4392	+	.	ID="RND-1_FAMILY-170";Tend="4975";Tstart="4034";shortTE="F";uid="51fe2d64-99dc-4c54-86d4-551884bb1cfa"
JAGTJE010000059.1	RepeatMasker	Unknown	35970	39350	19569	-	.	ID="RND-1_FAMILY-13";Tend="3308";Tstart="1";shortTE="F";uid="11a0ec12-766f-40f7-b820-7564d3ff10ac"
JAGTJE010000059.1	RepeatMasker	Retroposon?	123164	124817	12517	-	.	ID="RND-6_FAMILY-1728";Tend="2316";Tstart="297";shortTE="F";uid="e9de71f1-fdc9-42dc-ac67-0c95509f4398"
JAGTJE010000059.1	RepeatMasker	DNA/MULE-NOF	18077	18181	708	-	.	ID="RND-1_FAMILY-192";Tend="5673";Tstart="5567";shortTE="F";uid="1e1a9045-7a65-4da0-89ea-35ce99d5557c"
JAGTJE010000059.1	RepeatMasker	DNA	52988	53304	1406	-	.	ID="ttaa3b_ap";Tend="302";Tstart="1";shortTE="F";uid="53720166-550c-4e6c-9954-51b8c482862f"
JAGTJE010000059.1	RepeatMasker	DNA	89127	89238	423	-	.	ID="RND-5_FAMILY-7026";Tend="2577";Tstart="2463";shortTE="F";uid="3e6acfd8-38a5-4bb0-a56d-9c72a01abf48"
JAGTJE010000059.1	RepeatMasker	DNA/hAT-Tip100	70338	71882	1206	-	.	ID="HAT-3_AP";TEgroup="ctg_165%7CHAT-3_AP%7C1";Tend="2192";Tstart="578";shortTE="F";uid="0966e818-d109-4a9f-867b-6e5c0cdbfeb5"
JAGTJE010000059.1	RepeatMasker	DNA	61743	61868	582	-	.	ID="ttaa26_ap";Tend="128";Tstart="1";shortTE="F";uid="bec3baa1-f7a4-4b40-86a2-9260330b1d46"
JAGTJE010000059.1	RepeatMasker	RC/Helitron	108051	110040	16212	-	.	ID="RND-1_FAMILY-5";Tend="2864";Tstart="857";shortTE="F";uid="3d632232-c6e0-45eb-b809-52148367f459"
JAGTJE010000059.1	RepeatMasker	DNA	4882	7280	17598	-	.	ID="RND-6_FAMILY-4060";Tend="2331";Tstart="86";shortTE="F";uid="41295ea5-1495-40ab-ab28-5862f083684a"
JAGTJE010000059.1	RepeatMasker	RC/Helitron	119991	120249	1472	-	.	ID="RND-1_FAMILY-127";Tend="4673";Tstart="4462";shortTE="F";uid="2a17aaf1-1512-4916-ae16-13ea64544fcd"
JAGTJE010000059.1	RepeatMasker	DNA/MULE-MuDR	64916	65027	445	-	.	ID="RND-6_FAMILY-2076";Tend="798";Tstart="687";shortTE="F";uid="49a2423d-bf09-458a-bb82-c3ffec6de117"
JAGTJE010000059.1	RepeatMasker	DNA/hAT-Tip100	85038	86325	1039	-	.	ID="RND-6_FAMILY-3677";Tend="4312";Tstart="3007";shortTE="F";uid="1a3ff967-4c08-4511-b41f-f963735ec7a7"
JAGTJE010000059.1	RepeatMasker	DNA	121822	122105	584	-	.	ID="rnd-6_family-4060";Tend="2941";Tstart="2738";shortTE="F";uid="9c930a86-59e1-4315-84b8-21ee4611819c"
JAGTJE010000059.1	RepeatMasker	DNA/hAT-Tip100	78939	80227	1075	-	.	ID="RND-6_FAMILY-3677";Tend="4312";Tstart="3007";shortTE="F";uid="f9f75264-b655-4da2-9f7a-885be019a93b"
JAGTJE010000059.1	RepeatMasker	Unknown	103620	103896	780	-	.	ID="RND-6_FAMILY-5659";Tend="1330";Tstart="1062";shortTE="F";uid="709fd3cd-c007-461f-89f0-4d79469362a2"
JAGTJE010000059.1	RepeatMasker	DNA	125438	125715	2342	-	.	ID="RND-6_FAMILY-4060";Tend="1538";Tstart="1259";shortTE="F";uid="6f5b39ce-79ee-449f-981f-898e7c0a8ba2"
JAGTJE010000059.1	RepeatMasker	DNA/Ginger-1	2275	2522	1171	-	.	ID="RND-6_FAMILY-6119";Tend="1168";Tstart="921";shortTE="F";uid="f1ad14e1-ead3-479e-b0de-d06ed7443457"
JAGTJE010000059.1	RepeatMasker	DNA	83026	83137	423	-	.	ID="RND-5_FAMILY-7026";Tend="2577";Tstart="2463";shortTE="F";uid="f14279e2-b71d-48e5-a0fe-7b9644825c10"
JAGTJE010000059.1	RepeatMasker	Unknown	65021	67329	10145	-	.	ID="RND-6_FAMILY-911";Tend="2871";Tstart="4";shortTE="F";uid="71139cbc-483e-4a29-b2fc-a17e31a03cde"
JAGTJE010000059.1	RepeatMasker	DNA	2841	3290	2850	-	.	ID="ttaa26_ap";Tend="581";Tstart="132";shortTE="F";uid="790be720-4e62-4691-8a5e-518bace6defb"
JAGTJE010000059.1	RepeatMasker	DNA	4331	4834	810	-	.	ID="rnd-6_family-4060";Tend="2941";Tstart="2738";shortTE="F";uid="e4403928-4c48-439d-8479-93f7488646fe"
JAGTJE010000059.1	RepeatMasker	DNA/Maverick	74488	77145	18437	-	.	ID="RND-6_FAMILY-2062";Tend="2862";Tstart="123";shortTE="F";uid="7d8cd662-0ca7-4fe1-9e53-47e650967fc7"
JAGTJE010000059.1	RepeatMasker	DNA	81830	82391	3416	-	.	ID="RND-5_FAMILY-2263";Tend="939";Tstart="359";shortTE="F";uid="12e0462f-6069-42c4-89b2-e1f969dafa13"
JAGTJE010000059.1	RepeatMasker	DNA	87125	87681	3554	-	.	ID="RND-5_FAMILY-2263";Tend="1538";Tstart="933";shortTE="F";uid="55a7f661-9942-4cc5-a370-a3f8fa14e52f"
JAGTJE010000059.1	RepeatMasker	DNA/MULE-NOF	18685	22731	21238	-	.	ID="RND-1_FAMILY-192";Tend="4936";Tstart="838";shortTE="F";uid="2f5eb85d-2813-471c-bf3e-809a7e3b466e"
JAGTJE010000059.1	RepeatMasker	DNA	15873	16183	1841	-	.	ID="DNA4-3_AP";Tend="447";Tstart="142";shortTE="F";uid="73010956-9e97-49e7-ad16-b99733853e3c"
JAGTJE010000059.1	RepeatMasker	RC/Helitron	83119	83478	1861	-	.	ID="RND-5_FAMILY-7025";Tend="8084";Tstart="7717";shortTE="F";uid="34c0bc34-2edf-4125-8f4f-12f90b7662af"
JAGTJE010000059.1	RepeatMasker	DNA	61976	62133	620	-	.	ID="DNA8-31_AP";Tend="213";Tstart="61";shortTE="F";uid="8c2ee08f-e16b-4738-9d83-b92d10793d7a"
JAGTJE010000059.1	RepeatMasker	DNA/TcMar-Mariner	67751	68874	2195	-	.	ID="mariner-23_aec";Tend="1327";Tstart="199";shortTE="F";uid="9372d582-614b-4aaf-b303-7ed4094d9940"
JAGTJE010000059.1	RepeatMasker	Retroposon?	11943	12052	442	-	.	ID="RND-6_FAMILY-6697";Tend="2530";Tstart="2418";shortTE="F";uid="1048426e-5e68-4c5e-a567-b9ba621678c5"
JAGTJE010000059.1	RepeatMasker	DNA/MULE-MuDR	63809	64123	1529	-	.	ID="MUDR2X_AP";Tend="1903";Tstart="1597";shortTE="F";uid="f6f1697f-e89a-4113-a40e-5087fe5cf53b"
JAGTJE010000059.1	RepeatMasker	DNA/Kolobok-E	122826	122988	552	-	.	ID="KOLOBOKE-3_AP";Tend="2191";Tstart="2033";shortTE="F";uid="221f96e3-92ca-4f5e-8c54-ea47378fa6e0"
JAGTJE010000059.1	RepeatMasker	DNA	87929	88492	3489	-	.	ID="RND-5_FAMILY-2263";Tend="939";Tstart="359";shortTE="F";uid="7430c4b7-a57a-45f3-ac54-e8f529de8dc3"
JAGTJE010000059.1	RepeatMasker	DNA	81025	81582	3567	-	.	ID="RND-5_FAMILY-2263";Tend="1538";Tstart="933";shortTE="F";uid="e73c4df7-860c-4d1e-ac78-58067389db0a"
JAGTJE010000059.1	RepeatMasker	DNA	77172	77493	1478	-	.	ID="RND-5_FAMILY-2263";Tend="1797";Tstart="1529";shortTE="F";uid="fb0a2f96-7f86-45aa-8d45-b43754db935d"
JAGTJE010000059.1	RepeatMasker	DNA	2523	2692	998	-	.	ID="DNA8-31_AP";Tend="595";Tstart="426";shortTE="F";uid="521e7409-2211-4ff8-8fa8-1dfcd0b7f3de"
JAGTJE010000059.1	RepeatMasker	DNA/P	73758	74072	531	-	.	ID="P-3_AP";TEgroup="ctg_165%7CP-3_AP%7C1";Tend="1533";Tstart="1331";shortTE="T";uid="972a40cb-881c-4583-a827-abb24c132339"
JAGTJE010000059.1	RepeatMasker	Unknown	62991	63723	4431	-	.	ID="RND-6_FAMILY-911";Tend="2323";Tstart="1616";shortTE="F";uid="6387ad39-66d2-45d1-b97a-da0ceb6f40b4"
JAGTJE010000059.1	RepeatMasker	DNA/Sola-1	12639	12845	429	-	.	ID="SOLA1-6_AP";Tend="2525";Tstart="2319";shortTE="F";uid="924a8c93-e9c8-429b-8482-c54560512531"
JAGTJE010000059.1	RepeatMasker	Retroposon?	14200	14550	416	-	.	ID="RND-6_FAMILY-6697";Tend="1050";Tstart="683";shortTE="F";uid="291f176c-08da-4962-954d-ac76b2fc472e"
JAGTJE010000059.1	RepeatMasker	DNA/hAT	15158	15331	1208	-	.	ID="RND-6_FAMILY-2459";Tend="1103";Tstart="946";shortTE="F";uid="f1f4434c-7e3f-4eb2-add4-605928f0da63"
JAGTJE010000059.1	RepeatMasker	DNA	4138	4263	600	-	.	ID="RND-6_FAMILY-4060";Tend="2941";Tstart="2738";shortTE="F";uid="9b3015f8-3d25-4c47-ab11-a5c25ff309f7"
JAGTJE010000059.1	RepeatMasker	Unknown	121548	121682	481	-	.	ID="RND-6_FAMILY-6053";Tend="3314";Tstart="3181";shortTE="F";uid="4019fe46-da74-4bbc-8619-6c5583a32b32"
JAGTJE010000063.1	RepeatMasker	DNA/Academ-1	49900	52488	1565	+	.	ID="academ-1_bm";Tend="6212";Tstart="2149";shortTE="F";uid="8d4323eb-4e5c-43ce-8bdd-1b71dfae6acc"
JAGTJE010000063.1	RepeatMasker	LTR/Gypsy	47863	48054	981	+	.	ID="RND-6_FAMILY-3182";Tend="1145";Tstart="953";shortTE="F";uid="26936f25-fcb3-44e9-a7e5-5c0740cd6d92"
JAGTJE010000063.1	RepeatMasker	LTR/Gypsy	39699	41623	11233	+	.	ID="RND-1_FAMILY-10";Tend="3694";Tstart="1743";shortTE="F";uid="623f2529-75cb-4742-bf3e-edfc510d7e79"
JAGTJE010000063.1	RepeatMasker	Unknown	99856	100359	3812	+	.	ID="RND-1_FAMILY-82";Tend="2271";Tstart="1768";shortTE="F";uid="cb84a448-b2e2-4fe2-b10a-7797267bc9dc"
JAGTJE010000063.1	RepeatMasker	DNA/TcMar-m44	41624	44096	2011	+	.	ID="MARINER-2_AP";TEgroup="ctg_166%7CMARINER-2_AP%7C1";Tend="2265";Tstart="1";shortTE="F";uid="6e37d442-3d93-4ab0-923c-42dfe266003c"
JAGTJE010000063.1	RepeatMasker	DNA/Maverick	134847	137274	17659	+	.	ID="RND-1_FAMILY-137";Tend="3232";Tstart="763";shortTE="F";uid="7c3ae11f-80ab-4453-96bd-3991b12b2186"
JAGTJE010000063.1	RepeatMasker	Retroposon?	108819	110321	9491	+	.	ID="RND-6_FAMILY-1728";Tend="2219";Tstart="301";shortTE="F";uid="5c35fd50-af8c-4365-80dd-d2df7bd7161a"
JAGTJE010000063.1	RepeatMasker	DNA	105679	105880	782	+	.	ID="TTAA4B_AP";Tend="429";Tstart="231";shortTE="F";uid="b45c2aef-4ce4-494a-ab86-799b6fb2a105"
JAGTJE010000063.1	RepeatMasker	DNA/P	115847	117812	4047	+	.	ID="P-2_AP";Tend="3167";Tstart="1177";shortTE="F";uid="34556cef-2f93-43ac-9488-8d33ef3ebe67"
JAGTJE010000063.1	RepeatMasker	DNA	49581	49701	636	+	.	ID="RND-6_FAMILY-4060";Tend="969";Tstart="854";shortTE="F";uid="588976b6-2ab8-4af8-8b05-eca8100dbf5f"
JAGTJE010000063.1	RepeatMasker	RC/Helitron	100361	101383	4711	+	.	ID="RND-1_FAMILY-112";TEgroup="ctg_166%7CRND-1_FAMILY-112%7C1";Tend="2102";Tstart="802";shortTE="F";uid="216f19c5-31e0-450f-b62a-81cf78419d8a"
JAGTJE010000063.1	RepeatMasker	DNA	27289	27480	1338	+	.	ID="ttaa2_ap";Tend="225";Tstart="33";shortTE="F";uid="98404dcd-0e25-4719-a347-25a314e81853"
JAGTJE010000063.1	RepeatMasker	Unknown	6404	6648	1916	+	.	ID="RND-5_FAMILY-3518";Tend="1310";Tstart="1064";shortTE="F";uid="067e1e8b-6786-4c90-8964-194c29ae2522"
JAGTJE010000063.1	RepeatMasker	LTR/Gypsy	1	908	7811	+	.	ID="RND-1_FAMILY-216";Tend="5627";Tstart="4722";shortTE="F";uid="c89673d2-f503-4f1f-abfd-559ccec15b27"
JAGTJE010000063.1	RepeatMasker	RC/Helitron	14857	16428	10884	+	.	ID="RND-1_FAMILY-8";Tend="2329";Tstart="750";shortTE="F";uid="46816b4c-2586-488a-aa2a-54ac556f45e4"
JAGTJE010000063.1	RepeatMasker	DNA/P	70421	71511	2240	+	.	ID="P-3_AP";Tend="3800";Tstart="2676";shortTE="F";uid="c4c81a73-906a-4a01-a937-6947c189a722"
JAGTJE010000063.1	RepeatMasker	DNA/Academ-1	49245	49587	458	+	.	ID="ACADEM-3_LMI";Tend="2065";Tstart="1723";shortTE="F";uid="a26f1bee-3003-431f-a4d8-02fc59ab6b97"
JAGTJE010000063.1	RepeatMasker	DNA	122152	122515	1940	+	.	ID="ttaa3b_ap";Tend="382";Tstart="31";shortTE="F";uid="9365a36b-c842-466c-83dc-00a7da99df3e"
JAGTJE010000063.1	RepeatMasker	LTR/Gypsy	63853	69027	25582	+	.	ID="RND-5_FAMILY-3129";Tend="5110";Tstart="1";shortTE="F";uid="b3ab63dc-f9a9-48f8-8ca2-b8fb3f496478"
JAGTJE010000063.1	RepeatMasker	Unknown	4921	5330	3278	+	.	ID="RND-5_FAMILY-3518";Tend="1068";Tstart="660";shortTE="F";uid="1bcfb6c3-ce16-4923-83b8-babb62eac242"
JAGTJE010000063.1	RepeatMasker	DNA/P	78688	80149	1977	+	.	ID="rnd-6_family-11806";Tend="2369";Tstart="974";shortTE="F";uid="5c9f38a8-863b-4298-baf4-40fde111b9dc"
JAGTJE010000063.1	RepeatMasker	DNA/Ginger-1	127894	128130	1181	+	.	ID="RND-6_FAMILY-6119";Tend="1259";Tstart="1020";shortTE="F";uid="9ae127aa-dd08-435e-8de0-64211cfb0606"
JAGTJE010000063.1	RepeatMasker	DNA/PIF-Harbinger	130353	130527	432	+	.	ID="RND-5_FAMILY-2751";Tend="1082";Tstart="907";shortTE="F";uid="226e0ce0-b26f-4ec2-b565-1382eb35556e"
JAGTJE010000063.1	RepeatMasker	Unknown	28264	28791	3652	+	.	ID="RND-1_FAMILY-90";Tend="1514";Tstart="984";shortTE="F";uid="22d1a0e9-59d6-49c0-b691-85990e31499a"
JAGTJE010000063.1	RepeatMasker	Unknown	16536	19248	16452	+	.	ID="RND-5_FAMILY-4472";Tend="2797";Tstart="191";shortTE="F";uid="3f9fda13-f588-468d-a647-b0476558a0e1"
JAGTJE010000063.1	RepeatMasker	DNA/Sola-1	108030	108411	680	+	.	ID="SOLA1-7_AP";Tend="1277";Tstart="839";shortTE="F";uid="72e839a6-facc-40f1-898e-88617b9d0f7b"
JAGTJE010000063.1	RepeatMasker	RC/Helitron	11627	12950	9814	+	.	ID="RND-6_FAMILY-1191";Tend="2033";Tstart="725";shortTE="F";uid="fdcf3db0-fe40-4363-b78b-72ec0e399c64"
JAGTJE010000063.1	RepeatMasker	DNA/hAT-Tip100	94875	96186	6054	+	.	ID="rnd-6_family-11036";Tend="1987";Tstart="548";shortTE="F";uid="d36305a7-dc54-471a-9f48-827b469eff9c"
JAGTJE010000063.1	RepeatMasker	Unknown	37205	37330	3584	+	.	ID="RND-1_FAMILY-55";Tend="3730";Tstart="3115";shortTE="F";uid="6bbf23e6-ca96-428f-a539-5d16658aa73b"
JAGTJE010000063.1	RepeatMasker	Retroposon?	127721	127892	640	+	.	ID="RND-6_FAMILY-2587";Tend="941";Tstart="755";shortTE="F";uid="e7fb0cbc-3502-45fd-a301-52d1e007d546"
JAGTJE010000063.1	RepeatMasker	Retroposon?	53924	54153	6862	+	.	ID="RND-6_FAMILY-2587";Tend="2228";Tstart="755";shortTE="F";uid="a6b330d1-d76e-46bc-868c-b8bb431ef4ec"
JAGTJE010000063.1	RepeatMasker	DNA/Maverick	121188	121325	1269	+	.	ID="RND-1_FAMILY-29";TEgroup="ctg_166%7CRND-1_FAMILY-29%7C2";Tend="1093";Tstart="789";shortTE="F";uid="cf29a98d-b48a-4608-a150-637a4f51863d"
JAGTJE010000063.1	RepeatMasker	DNA/Ginger-1	52635	53923	8973	+	.	ID="RND-1_FAMILY-20";Tend="1738";Tstart="467";shortTE="F";uid="53bb55a8-737c-4c73-8630-a532a4ba8eab"
JAGTJE010000063.1	RepeatMasker	DNA/hAT-Ac	86931	87083	593	+	.	ID="DNA8-93_AP";Tend="245";Tstart="62";shortTE="F";uid="6d6c047c-1ea0-4dd2-ad47-cf5e84160ba9"
JAGTJE010000063.1	RepeatMasker	RC/Helitron	118738	119133	2390	+	.	ID="RND-5_FAMILY-1025";Tend="6240";Tstart="5838";shortTE="F";uid="068562ac-e467-4168-887f-dcf333fb1edc"
JAGTJE010000063.1	RepeatMasker	Unknown	87844	89738	11442	-	.	ID="RND-6_FAMILY-911";Tend="2569";Tstart="809";shortTE="F";uid="079ec87c-9700-45e7-85c1-c1ac8bd5a4cc"
JAGTJE010000063.1	RepeatMasker	DNA/Ginger-1	34996	36683	7750	-	.	ID="RND-6_FAMILY-6119";Tend="2314";Tstart="710";shortTE="F";uid="9f312d67-14f5-4ade-bc56-45500dbe0cb8"
JAGTJE010000063.1	RepeatMasker	DNA/PIF-Harbinger	132246	132783	697	-	.	ID="HARBINGER-1_DW";Tend="2603";Tstart="2066";shortTE="F";uid="bfbcfb3d-4f1f-4b3d-8984-c401fc2bcaa4"
JAGTJE010000063.1	RepeatMasker	DNA/Ginger-1	128242	128366	934	-	.	ID="RND-5_FAMILY-2261";Tend="754";Tstart="633";shortTE="F";uid="5958ffe6-ffeb-4f73-9d90-6df0d4d5efa7"
JAGTJE010000063.1	RepeatMasker	DNA	48932	49071	473	-	.	ID="RND-5_FAMILY-1720";Tend="1198";Tstart="1057";shortTE="F";uid="077c7774-ab2e-41e9-b44a-784e5d2403d8"
JAGTJE010000063.1	RepeatMasker	DNA/hAT	74364	74782	2336	-	.	ID="RND-6_FAMILY-2699";Tend="1835";Tstart="1385";shortTE="F";uid="346b117d-ffe3-42c5-b56f-7b8f5e1e98e5"
JAGTJE010000063.1	RepeatMasker	DNA/TcMar-Tc1	59992	60141	597	-	.	ID="RND-5_FAMILY-2269";Tend="377";Tstart="226";shortTE="F";uid="ede109f8-42e4-4148-b039-a50adc38c218"
JAGTJE010000063.1	RepeatMasker	LINE/I-Jockey	60072	61922	3100	-	.	ID="RND-5_FAMILY-1251";Tend="1567";Tstart="83";shortTE="F";uid="9324ad7e-1093-469e-8eb5-a14d4f349f04"
JAGTJE010000063.1	RepeatMasker	Unknown	119065	119563	3678	-	.	ID="RND-1_FAMILY-82";Tend="2271";Tstart="1768";shortTE="F";uid="49e832a7-1623-49a4-8291-c2d4002fdaa2"
JAGTJE010000063.1	RepeatMasker	RC/Helitron	18569	19337	5502	-	.	ID="RND-6_FAMILY-1191";Tend="2616";Tstart="1850";shortTE="F";uid="27a6fe69-b545-4cbd-a0ae-7594d20ad811"
JAGTJE010000063.1	RepeatMasker	DNA/hAT-hATm	12951	13900	834	-	.	ID="HAT-4_AP";Tend="2385";Tstart="1430";shortTE="F";uid="ce22f499-d958-4a03-8153-33e835193af1"
JAGTJE010000063.1	RepeatMasker	Unknown	36680	37204	3805	-	.	ID="RND-1_FAMILY-71";Tend="2692";Tstart="2185";shortTE="F";uid="877bf73c-e80f-4cef-9aaf-c6f6ddfe7b2d"
JAGTJE010000063.1	RepeatMasker	DNA	127980	128323	584	-	.	ID="RND-6_FAMILY-4504";Tend="2308";Tstart="1947";shortTE="F";uid="3a978743-1d11-438d-858d-38c5c33e83b3"
JAGTJE010000063.1	RepeatMasker	DNA/PiggyBac	125296	126281	1038	-	.	ID="PIGGYBAC-21_LMI";Tend="1879";Tstart="897";shortTE="F";uid="da5de2a2-5d0f-4221-ae85-21df36c34ffd"
JAGTJE010000063.1	RepeatMasker	Unknown	28012	28266	1995	-	.	ID="RND-5_FAMILY-3518";Tend="2288";Tstart="2037";shortTE="F";uid="bd07c8ab-e6d4-4267-b40f-e6abd83d2fa3"
JAGTJE010000063.1	RepeatMasker	Unknown	28785	29805	8190	-	.	ID="RND-5_FAMILY-3518";Tend="2041";Tstart="1043";shortTE="F";uid="1f610d04-7f73-45b6-8145-bed7a4220aec"
JAGTJE010000063.1	RepeatMasker	Unknown	33981	35001	2836	-	.	ID="RND-1_FAMILY-71";TEgroup="ctg_166%7CRND-1_FAMILY-71%7C1";Tend="3286";Tstart="1127";shortTE="F";uid="2c56a33d-039d-4507-80c4-ab58328f1c13"
JAGTJE010000063.1	RepeatMasker	DNA/hAT	37509	38052	463	-	.	ID="RND-6_FAMILY-4041";Tend="2503";Tstart="1968";shortTE="F";uid="2c47d4ae-e072-4bd5-a34f-f5f9ac9b8294"
JAGTJE010000063.1	RepeatMasker	DNA/PIF-Harbinger	23121	23913	2451	-	.	ID="harb-1_ap";Tend="674";Tstart="1";shortTE="F";uid="d46cef1f-1f13-4754-8c68-d700a6c12239"
JAGTJE010000063.1	RepeatMasker	DNA/hAT-hATm	14122	14281	404	-	.	ID="HAT-8_AP";Tend="730";Tstart="571";shortTE="F";uid="a89cf2a4-0e28-40ba-9cf9-7917bfbb64c9"
JAGTJE010000063.1	RepeatMasker	Unknown	59063	59990	3067	-	.	ID="RND-6_FAMILY-911";Tend="3286";Tstart="2558";shortTE="F";uid="2bd42366-4ef2-46aa-a2be-45ef48be5987"
JAGTJE010000063.1	RepeatMasker	LINE/RTE-BovB	25117	25617	1327	-	.	ID="RTE-4_LMI";Tend="3332";Tstart="2834";shortTE="F";uid="926096c9-af9b-49ef-9ac0-bf0a9a0d755a"
JAGTJE010000063.1	RepeatMasker	DNA/Ginger-1	24236	24369	501	-	.	ID="GINGER1-1_AP";Tend="4358";Tstart="4241";shortTE="F";uid="f4c973dc-bfc8-43e0-acd7-d779853e52fa"
JAGTJE010000063.1	RepeatMasker	Unknown	44097	45955	9483	-	.	ID="RND-1_FAMILY-172";Tend="2154";Tstart="199";shortTE="F";uid="cd4466c2-456d-43cc-865e-de7cff65472d"
JAGTJE010000063.1	RepeatMasker	Unknown	2972	4742	9260	-	.	ID="RND-1_FAMILY-69";Tend="1884";Tstart="8";shortTE="F";uid="60cb8901-b3a3-40f9-a733-2129f2c11809"
JAGTJE010000063.1	RepeatMasker	RC/Helitron	100291	100540	1001	-	.	ID="RND-5_FAMILY-9493";Tend="2711";Tstart="2517";shortTE="F";uid="6e6a902a-d0ca-4a42-9523-565ddc5217cd"
JAGTJE010000063.1	RepeatMasker	DNA	77779	78248	2192	-	.	ID="ttaa3_ap";Tend="429";Tstart="10";shortTE="F";uid="5dbaa4bc-670d-4abe-b1c9-029dcd4c40cf"
JAGTJE010000063.1	RepeatMasker	LTR/Gypsy	71790	73126	10006	-	.	ID="RND-1_FAMILY-28";Tend="2491";Tstart="1162";shortTE="F";uid="cdda53f4-6ada-4391-8182-5cef299427a9"
JAGTJE010000063.1	RepeatMasker	RC/Helitron	9994	11635	6149	-	.	ID="RND-6_FAMILY-1190";TEgroup="ctg_166%7CRND-6_FAMILY-1190%7C1";Tend="4310";Tstart="1368";shortTE="F";uid="d9dbacab-87a4-4797-9434-fe097dba089c"
JAGTJE010000063.1	RepeatMasker	DNA/hAT	96388	97121	4276	-	.	ID="RND-5_FAMILY-2264";Tend="6935";Tstart="6218";shortTE="F";uid="8d94f58f-ce86-4d45-8deb-e4d22e5190c9"
JAGTJE010000063.1	RepeatMasker	RC/Helitron	56692	59044	19643	-	.	ID="RND-6_FAMILY-10210";Tend="5239";Tstart="2883";shortTE="F";uid="380d9e16-b3a9-476d-b132-379dbae678c7"
JAGTJE010000063.1	RepeatMasker	LTR/Gypsy	81364	81825	3218	-	.	ID="RND-1_FAMILY-186";Tend="1199";Tstart="734";shortTE="F";uid="be814e08-b312-41f3-8d9a-d4668afe6b84"
JAGTJE010000063.1	RepeatMasker	LTR/Gypsy	75374	75738	2686	-	.	ID="RND-1_FAMILY-28";Tend="1167";Tstart="802";shortTE="F";uid="06a7cfe2-c9f2-44e9-ad3a-1514fdfab67a"
JAGTJE010000063.1	RepeatMasker	RC/Helitron	118446	119063	4960	-	.	ID="RND-5_FAMILY-5339";Tend="1452";Tstart="838";shortTE="F";uid="ba21009e-f74c-45f9-9bf2-a28998553bc3"
JAGTJE010000063.1	RepeatMasker	Retroposon?	108519	108818	978	-	.	ID="SINE2-1_AP";Tend="580";Tstart="253";shortTE="F";uid="78371dba-4876-4e44-a29d-cb452b4ded2e"
JAGTJE010000063.1	RepeatMasker	DNA	20812	21254	1598	-	.	ID="TTAA5_AP";Tend="442";Tstart="1";shortTE="F";uid="ab96f5cd-734c-4135-839c-2de910bf565f"
JAGTJE010000063.1	RepeatMasker	RC/Helitron	101437	102713	10556	-	.	ID="RND-1_FAMILY-112";Tend="2653";Tstart="1381";shortTE="F";uid="cf5297d9-28e6-4538-bf9a-e90064eab6c6"
JAGTJE010000464.1	RepeatMasker	RC/Helitron	33363	33829	1840	+	.	ID="RND-5_FAMILY-300";Tend="1269";Tstart="782";shortTE="F";uid="dd20e59b-ea82-46de-9957-05a075caa119"
JAGTJE010000464.1	RepeatMasker	DNA/Maverick	54059	55085	2958	+	.	ID="RND-1_FAMILY-89";Tend="3312";Tstart="2325";shortTE="F";uid="fb75c740-e54f-4db2-94a4-d8e83ff7af13"
JAGTJE010000464.1	RepeatMasker	DNA/MULE-MuDR	35287	37993	9708	+	.	ID="RND-6_FAMILY-1736";TEgroup="ctg_167%7CRND-6_FAMILY-1736%7C2";Tend="3038";Tstart="296";shortTE="F";uid="a8374243-b5e4-40c8-9eb8-cceecf79575b"
JAGTJE010000464.1	RepeatMasker	DNA	31741	32026	761	+	.	ID="RND-6_FAMILY-5737";Tend="1283";Tstart="993";shortTE="F";uid="f986f04d-0c3d-42de-a69b-4450485352bc"
JAGTJE010000464.1	RepeatMasker	RC/Helitron	48913	52325	30437	+	.	ID="RND-5_FAMILY-1025";Tend="6144";Tstart="2732";shortTE="F";uid="ce9ed3e1-51a8-4ed7-ac32-3aa0fb972207"
JAGTJE010000464.1	RepeatMasker	LINE/L2	42433	43147	466	+	.	ID="CR1-1_NVI";Tend="3658";Tstart="2952";shortTE="F";uid="12d6d59b-784d-4b49-89cc-b4da5df0f88b"
JAGTJE010000464.1	RepeatMasker	RC/Helitron	37992	38898	7379	+	.	ID="RND-5_FAMILY-1869";Tend="3312";Tstart="2435";shortTE="F";uid="24691329-a319-425c-b63c-9be164a289b2"
JAGTJE010000464.1	RepeatMasker	DNA/hAT-Tip100	27852	29334	1869	+	.	ID="RND-6_FAMILY-3677";Tend="4580";Tstart="3097";shortTE="F";uid="cba84438-dd75-4227-8981-4a365240546f"
JAGTJE010000464.1	RepeatMasker	RC/Helitron	3550	3836	1966	+	.	ID="RND-1_FAMILY-127";Tend="4660";Tstart="4375";shortTE="F";uid="0b318bfb-cd2f-4140-be59-0ac71bca8467"
JAGTJE010000464.1	RepeatMasker	Retroposon?	14311	15403	6666	+	.	ID="RND-6_FAMILY-1728";Tend="1367";Tstart="299";shortTE="F";uid="b6869e6f-63f6-4d1e-8262-f4075ec159f7"
JAGTJE010000464.1	RepeatMasker	DNA	3819	4063	1415	+	.	ID="RND-5_FAMILY-7024";Tend="8848";Tstart="8606";shortTE="F";uid="b225d5e7-05ca-46b3-9eb9-01774caff7b6"
JAGTJE010000464.1	RepeatMasker	LINE/L2	61175	61298	719	+	.	ID="RND-6_FAMILY-3771";Tend="4039";Tstart="3923";shortTE="F";uid="09e71bd1-300b-4c90-ac1d-7a2f87d2cce1"
JAGTJE010000464.1	RepeatMasker	LTR/Gypsy	69385	69489	411	+	.	ID="RND-6_FAMILY-6230";TEgroup="ctg_167%7CRND-6_FAMILY-6230%7C1";Tend="6711";Tstart="3760";shortTE="T";uid="db8cd522-b0b0-479c-b556-05fc6cbc88e0"
JAGTJE010000464.1	RepeatMasker	Unknown	9735	9966	1684	+	.	ID="RND-5_FAMILY-3718";Tend="1372";Tstart="1140";shortTE="F";uid="0ea62a17-95a0-4c9b-8fdc-46042f721fc9"
JAGTJE010000464.1	RepeatMasker	RC/Helitron	8619	9063	3311	+	.	ID="RND-1_FAMILY-170";Tend="8621";Tstart="8192";shortTE="F";uid="325e7112-a34e-4d5c-989c-21bb1fd9b0bf"
JAGTJE010000464.1	RepeatMasker	DNA	64844	65277	1822	+	.	ID="RND-6_FAMILY-4504";Tend="2315";Tstart="1947";shortTE="F";uid="48757055-a576-46e0-8fdb-3908ed11f345"
JAGTJE010000464.1	RepeatMasker	DNA/Maverick	44290	45635	11603	+	.	ID="RND-6_FAMILY-35";Tend="3123";Tstart="1775";shortTE="F";uid="e60f7553-01b4-4d51-95f0-3690bfa93a78"
JAGTJE010000464.1	RepeatMasker	Unknown	34348	34632	2292	+	.	ID="RND-6_FAMILY-5373";Tend="1441";Tstart="1155";shortTE="F";uid="179a944a-496d-4586-903f-062fa320ace1"
JAGTJE010000464.1	RepeatMasker	Unknown	33113	33266	909	+	.	ID="RND-1_FAMILY-72";Tend="1125";Tstart="978";shortTE="F";uid="5906d4c8-9446-49d9-907c-c48bf7d77580"
JAGTJE010000464.1	RepeatMasker	RC/Helitron	48224	48912	5012	+	.	ID="RND-1_FAMILY-86";Tend="1416";Tstart="850";shortTE="F";uid="1057b879-bb4c-41c9-bf4f-2b7bb9a1d8ff"
JAGTJE010000464.1	RepeatMasker	DNA/Maverick	38921	39551	4973	+	.	ID="RND-6_FAMILY-35";Tend="1778";Tstart="1155";shortTE="F";uid="d08c73e6-0188-4d51-bdc0-b241c906abc2"
JAGTJE010000464.1	RepeatMasker	Retroposon?	1517	1843	2345	+	.	ID="RND-6_FAMILY-6697";Tend="3379";Tstart="3050";shortTE="F";uid="9b30b139-0e11-4dd0-bc28-937bd7e1a8cf"
JAGTJE010000464.1	RepeatMasker	RC/Helitron	34631	34978	2765	+	.	ID="RND-1_FAMILY-5";Tend="2861";Tstart="2515";shortTE="F";uid="21859a53-8709-4cc8-81b0-9358d0d85a37"
JAGTJE010000464.1	RepeatMasker	DNA/Ginger-1	15404	16144	5377	+	.	ID="RND-6_FAMILY-6119";Tend="2390";Tstart="745";shortTE="F";uid="6457f225-3c5d-46f8-bdfe-82cb991f3975"
JAGTJE010000464.1	RepeatMasker	RC/Helitron	33823	34266	3170	+	.	ID="RND-5_FAMILY-5339";Tend="2370";Tstart="1930";shortTE="F";uid="a9720aa4-e397-4f4d-993a-59e7db554c51"
JAGTJE010000464.1	RepeatMasker	Retroposon?	59276	59813	3667	-	.	ID="RND-6_FAMILY-2587";Tend="1298";Tstart="754";shortTE="F";uid="b68e4f99-1d23-4438-9f9a-1b97e095d450"
JAGTJE010000464.1	RepeatMasker	RC/Helitron	38784	38929	806	-	.	ID="RND-1_FAMILY-86";Tend="976";Tstart="828";shortTE="F";uid="c9b0f5e0-1ac2-4a37-b230-d10af0cc5544"
JAGTJE010000464.1	RepeatMasker	Retroposon?	64947	66292	9777	-	.	ID="RND-6_FAMILY-1728";Tend="1664";Tstart="289";shortTE="F";uid="02ffdd2f-d59c-4708-9854-0687f3f3e88d"
JAGTJE010000464.1	RepeatMasker	DNA/Maverick	66849	67997	5979	-	.	ID="rnd-1_family-89";Tend="2319";Tstart="1221";shortTE="F";uid="7da5cea6-fbc7-4e4c-afd4-93d889ba859c"
JAGTJE010000464.1	RepeatMasker	DNA/MULE-MuDR	30958	31704	3629	-	.	ID="RND-6_FAMILY-1736";TEgroup="ctg_167%7CRND-6_FAMILY-1736%7C1";Tend="1570";Tstart="954";shortTE="F";uid="208fdb9f-7234-440c-a7c2-1fbbbe2012e7"
JAGTJE010000464.1	RepeatMasker	RC/Helitron	45629	48220	22856	-	.	ID="RND-1_FAMILY-127";Tend="4661";Tstart="2071";shortTE="F";uid="84e3e8bd-98be-4dcf-a2c9-48646bb4423c"
JAGTJE010000464.1	RepeatMasker	DNA/PiggyBac	59000	59257	615	-	.	ID="piggybac-9_lmi";Tend="1313";Tstart="1043";shortTE="F";uid="bcce5c93-bb52-4bf0-bd52-7ad129ad3b9d"
JAGTJE010000464.1	RepeatMasker	DNA/hAT-Tip100	20791	26843	39798	-	.	ID="RND-6_FAMILY-3615";Tend="5803";Tstart="1";shortTE="F";uid="d8bab274-b84d-453b-83d6-b0ef1145d1be"
JAGTJE010000464.1	RepeatMasker	DNA/hAT-hAT19	55970	56078	502	-	.	ID="HAT-N2_AP";Tend="110";Tstart="1";shortTE="F";uid="7af667d8-fb4e-4145-8685-4a21464d9e74"
JAGTJE010000464.1	RepeatMasker	RC/Helitron	64746	64931	1542	-	.	ID="RND-1_FAMILY-170";Tend="8948";Tstart="8763";shortTE="F";uid="8f4d42bf-43fe-4fdc-ac8f-014bb8db0ce9"
JAGTJE010000464.1	RepeatMasker	Retroposon?	1844	3548	13613	-	.	ID="RND-6_FAMILY-1728";Tend="2316";Tstart="299";shortTE="F";uid="e4d8913a-11db-4b54-8089-4b9e653a6db9"
JAGTJE010000464.1	RepeatMasker	RC/Helitron	1351	1521	421	-	.	ID="RND-5_FAMILY-5339";TEgroup="ctg_167%7CRND-5_FAMILY-5339%7C1";Tend="2001";Tstart="1129";shortTE="T";uid="a3eeab3c-a421-4d8e-b2d9-a64a5baaae2d"
JAGTJE010000464.1	RepeatMasker	DNA/P	4954	6905	1937	-	.	ID="P-3_AP";Tend="4445";Tstart="2495";shortTE="F";uid="68e96bf9-2b8d-406d-bb79-cfb929ac216b"
JAGTJE010000464.1	RepeatMasker	DNA/Maverick	69199	69379	487	-	.	ID="RND-1_FAMILY-89";Tend="928";Tstart="758";shortTE="F";uid="74066287-d798-4a1e-b4a4-e2c08ba566d9"
JAGTJE010000464.1	RepeatMasker	DNA/PIF-Harbinger	63896	64323	600	-	.	ID="HARB-1_AP";Tend="2390";Tstart="1967";shortTE="F";uid="4a54dd26-dabf-431a-9409-fd4d77cfff42"
JAGTJE010000464.1	RepeatMasker	DNA/P	8055	8202	821	-	.	ID="RND-6_FAMILY-2806";Tend="6644";Tstart="6502";shortTE="F";uid="c6beccce-d967-4095-b169-03da048dea80"
JAGTJE010000464.1	RepeatMasker	DNA/Maverick	1	1291	9863	-	.	ID="rnd-1_family-29";Tend="1944";Tstart="789";shortTE="F";uid="cd3baec8-756f-4144-8d67-5068c439958e"
JAGTJE010000464.1	RepeatMasker	DNA/PiggyBac	56811	57610	1160	-	.	ID="piggybac-16_lmi";Tend="1941";Tstart="1146";shortTE="F";uid="ba773a0b-b064-4736-b076-8d97a44e8aef"
JAGTJE010000464.1	RepeatMasker	Unknown	30644	30917	573	-	.	ID="RND-6_FAMILY-9327";Tend="344";Tstart="75";shortTE="F";uid="2111ebff-c632-492c-9d49-db95a2631e80"
JAGTJE010000464.1	RepeatMasker	DNA/Maverick	32195	32808	2150	-	.	ID="RND-1_FAMILY-64";Tend="3015";Tstart="2402";shortTE="F";uid="38c624fa-1220-4fa1-9090-84064a489dee"
JAGTJE010000021.1	RepeatMasker	DNA/Kolobok-T2	70360	71816	7717	+	.	ID="kolobok-2_ap";Tend="1536";Tstart="110";shortTE="F";uid="ee5ad68c-7a36-4760-9e5e-cff50904e2c7"
JAGTJE010000021.1	RepeatMasker	Unknown	33602	34081	1820	+	.	ID="RND-5_FAMILY-19";Tend="1404";Tstart="912";shortTE="F";uid="81114958-0cab-49ca-ba8f-c444de10aa9b"
JAGTJE010000021.1	RepeatMasker	Retroposon?	84466	84698	1272	+	.	ID="RND-6_FAMILY-1728";Tend="494";Tstart="246";shortTE="F";uid="f6d44433-4899-4796-b4d8-485333ce0d0e"
JAGTJE010000021.1	RepeatMasker	DNA/Kolobok-T2	74538	77065	15147	+	.	ID="KOLOBOK-2_AP";Tend="4046";Tstart="1533";shortTE="F";uid="fe880d23-aca2-498d-959e-63e1dcdf1c2c"
JAGTJE010000021.1	RepeatMasker	DNA/MULE-MuDR	22174	22655	3512	+	.	ID="RND-6_FAMILY-6383";Tend="1965";Tstart="1482";shortTE="F";uid="e07f7dc0-1f64-465e-9bbb-e4bfcc9fb6d4"
JAGTJE010000021.1	RepeatMasker	DNA/TcMar-Pogo	33130	33584	1995	+	.	ID="RND-6_FAMILY-5371";Tend="1492";Tstart="1008";shortTE="F";uid="b985411b-7f8c-47fe-8715-ea72e45e99dc"
JAGTJE010000021.1	RepeatMasker	DNA/TcMar-Pogo	78830	79549	4044	+	.	ID="RND-6_FAMILY-5661";Tend="1747";Tstart="936";shortTE="F";uid="4ab5b4e1-c0b9-4391-8f49-88da4e31381a"
JAGTJE010000021.1	RepeatMasker	Retroposon?	63887	64027	423	+	.	ID="RND-6_FAMILY-8832";Tend="1165";Tstart="1011";shortTE="F";uid="7ce8a3ac-8d81-4533-ba14-368cacf929a0"
JAGTJE010000021.1	RepeatMasker	DNA/Kolobok-E	24737	24956	459	+	.	ID="KOLOBOKE-2_TC";Tend="2313";Tstart="2094";shortTE="F";uid="01152375-16f0-4ae2-b385-78c3a877ed1f"
JAGTJE010000021.1	RepeatMasker	RC/Helitron	15372	15770	991	+	.	ID="HELITRON-1_AP";Tend="2811";Tstart="2413";shortTE="F";uid="37bebfdf-8581-4314-a18d-63e05d110839"
JAGTJE010000021.1	RepeatMasker	LTR/Gypsy	4648	5016	1557	+	.	ID="RND-5_FAMILY-1255";Tend="446";Tstart="162";shortTE="F";uid="b28c1e01-6f3f-4a4a-8a65-d095e75d3ea2"
JAGTJE010000021.1	RepeatMasker	RC/Helitron	66701	67029	563	+	.	ID="HELITRON-2_AAE";Tend="3705";Tstart="3371";shortTE="F";uid="0bb64e95-7198-4d09-aded-2db90623b040"
JAGTJE010000021.1	RepeatMasker	DNA	79571	80420	4131	-	.	ID="RND-1_FAMILY-37";Tend="1356";Tstart="471";shortTE="F";uid="9383eb57-e0ba-4d72-9945-2d6a4b6be8ae"
JAGTJE010000021.1	RepeatMasker	DNA/Ginger-1	5003	5228	7722	-	.	ID="RND-6_FAMILY-6119";Tend="2332";Tstart="710";shortTE="F";uid="7b6abcca-6359-4ff4-a34d-14c048edf105"
JAGTJE010000021.1	RepeatMasker	Retroposon?	23107	23973	4037	-	.	ID="RND-6_FAMILY-2587";Tend="1655";Tstart="755";shortTE="F";uid="0da9a198-1cad-4246-ab91-4a5f4d7bee7a"
JAGTJE010000021.1	RepeatMasker	Retroposon?	5229	6726	11833	-	.	ID="RND-6_FAMILY-1728";Tend="1804";Tstart="299";shortTE="F";uid="71b2ef36-e265-46e9-94d2-55cc358359ba"
JAGTJE010000021.1	RepeatMasker	Unknown	63958	64118	497	-	.	ID="RND-5_FAMILY-641";Tend="1171";Tstart="1013";shortTE="F";uid="6e2901c4-35b5-4937-95b9-f3ffc32ee4d2"
JAGTJE010000021.1	RepeatMasker	LTR/Gypsy	34582	39982	545	-	.	ID="RND-5_FAMILY-3129";TEgroup="ctg_168%7CRND-5_FAMILY-3129%7C1";Tend="5236";Tstart="1";shortTE="F";uid="008255bb-bb3b-4177-ba6f-a47b8428424b"
JAGTJE010000021.1	RepeatMasker	Unknown	25601	26312	4320	-	.	ID="RND-1_FAMILY-172";Tend="886";Tstart="199";shortTE="F";uid="b241e6d3-8c06-4fd7-b9f9-5687d021afa6"
JAGTJE010000021.1	RepeatMasker	Unknown	78612	78826	1008	-	.	ID="RND-5_FAMILY-2546";Tend="953";Tstart="704";shortTE="F";uid="7c45df93-ea56-4fb5-9237-52e8027c294f"
JAGTJE010000021.1	RepeatMasker	LINE/I-Jockey	53673	54014	521	-	.	ID="VINGI-33_LMI";Tend="1091";Tstart="762";shortTE="F";uid="3029433e-07b6-403d-b4f9-e9500f19c208"
JAGTJE010000021.1	RepeatMasker	DNA/Kolobok-E	51780	52078	901	-	.	ID="koloboke-2_ap";Tend="8131";Tstart="7850";shortTE="F";uid="0026d56e-b143-41dc-ae62-b5e1bf77c3c5"
JAGTJE010000021.1	RepeatMasker	Retroposon?	63870	63994	426	-	.	ID="RND-6_FAMILY-2192";Tend="1637";Tstart="1513";shortTE="F";uid="99d7bb4e-bbe4-4541-8be0-bf440475469a"
JAGTJE010000021.1	RepeatMasker	Unknown	27106	28568	10499	-	.	ID="RND-1_FAMILY-51";Tend="2266";Tstart="751";shortTE="F";uid="705b58c7-4a2c-42ae-b1ac-97742b92e38b"
JAGTJE010000021.1	RepeatMasker	DNA/P	30715	31118	646	-	.	ID="RND-6_FAMILY-10607";Tend="1481";Tstart="1104";shortTE="F";uid="f541ade3-4734-43f0-bff2-375b97c3d4ae"
JAGTJE010000021.1	RepeatMasker	RC/Helitron	32084	33173	8653	-	.	ID="RND-5_FAMILY-5339";Tend="1960";Tstart="846";shortTE="F";uid="98334a2d-6393-4ec8-8fd5-fa1123e1c36b"
JAGTJE010000021.1	RepeatMasker	RC/Helitron	84714	85453	1366	-	.	ID="RND-6_FAMILY-2531";Tend="2513";Tstart="1771";shortTE="F";uid="255ab513-4427-4b83-a091-fdd233731318"
JAGTJE010000021.1	RepeatMasker	DNA/hAT	84519	84698	1328	-	.	ID="RND-5_FAMILY-2338";Tend="6790";Tstart="6620";shortTE="F";uid="298d53d7-260f-4fa0-985e-2ddf054a6ad0"
JAGTJE010000021.1	RepeatMasker	DNA	29229	29575	1619	-	.	ID="TTAA25_AP";Tend="356";Tstart="1";shortTE="F";uid="0e04e449-8ccb-42bf-a769-20d8517d436a"
JAGTJE010000021.1	RepeatMasker	Unknown	21855	22120	742	-	.	ID="RND-5_FAMILY-6692";Tend="660";Tstart="406";shortTE="F";uid="202ab567-2921-4b2e-93b9-e7c76895186d"
JAGTJE010000021.1	RepeatMasker	LTR/Gypsy	6723	9872	21545	-	.	ID="RND-1_FAMILY-49";Tend="3429";Tstart="65";shortTE="F";uid="077a7048-de9d-4ee0-ba36-5d5f3b8aeb56"
JAGTJE010000021.1	RepeatMasker	LTR/Gypsy	3256	4647	14272	-	.	ID="RND-1_FAMILY-46";Tend="3441";Tstart="1819";shortTE="F";uid="d6e72652-40b7-4e5f-94c7-eede092bd479"
JAGTJE010000021.1	RepeatMasker	DNA/hAT?	28473	28588	519	-	.	ID="RND-6_FAMILY-5108";Tend="879";Tstart="763";shortTE="F";uid="279d1bf6-1f7e-45ef-8095-5fbfae534498"
JAGTJE010000021.1	RepeatMasker	RC/Helitron	9913	14932	45170	-	.	ID="RND-5_FAMILY-5918";Tend="5928";Tstart="836";shortTE="F";uid="9a7fe70f-ea3b-4207-80b7-accd11ec52bc"
JAGTJE010000021.1	RepeatMasker	Unknown	2470	2798	674	-	.	ID="RND-1_FAMILY-13";Tend="3051";Tstart="2656";shortTE="F";uid="ee6c1912-bb3d-4845-81fc-26405c7463c1"
JAGTJE010000009.1	RepeatMasker	DNA/Ginger-1	71257	71746	2643	+	.	ID="RND-6_FAMILY-6119";Tend="1923";Tstart="1458";shortTE="F";uid="229c72e0-266c-40e3-85f0-ffd153a8c355"
JAGTJE010000009.1	RepeatMasker	LINE/I	52044	53394	636	+	.	ID="RND-6_FAMILY-1472";TEgroup="ctg_169%7CRND-6_FAMILY-1472%7C1";Tend="1343";Tstart="203";shortTE="F";uid="fe5f022b-8fcf-4ee2-8eb3-b7e2426c0874"
JAGTJE010000009.1	RepeatMasker	Unknown	42348	42465	897	+	.	ID="RND-6_FAMILY-4007";Tend="519";Tstart="402";shortTE="F";uid="7ff5ae92-67f5-4043-bac4-d21e521db201"
JAGTJE010000009.1	RepeatMasker	DNA/Sola-1	4417	5452	7051	+	.	ID="SOLA1-3_AP";Tend="2843";Tstart="1802";shortTE="F";uid="1cf1592e-1c14-4512-99dc-e81afe09a41d"
JAGTJE010000009.1	RepeatMasker	Unknown	42661	43601	895	+	.	ID="RND-6_FAMILY-4007";TEgroup="ctg_169%7CRND-6_FAMILY-4007%7C1";Tend="1338";Tstart="528";shortTE="F";uid="0d46a446-7024-402b-a8cb-566176563d51"
JAGTJE010000009.1	RepeatMasker	LTR/Gypsy	19316	20445	4226	+	.	ID="RND-6_FAMILY-19393";TEgroup="ctg_169%7CRND-6_FAMILY-19393%7C1";Tend="2501";Tstart="1438";shortTE="F";uid="f6304200-4b08-45b6-b38e-e88c60d79bc5"
JAGTJE010000009.1	RepeatMasker	DNA/P	72629	73013	558	+	.	ID="P4_AG";Tend="3662";Tstart="3271";shortTE="F";uid="c1b696ac-84b8-43ec-a1b4-e910ef68de8c"
JAGTJE010000009.1	RepeatMasker	LINE/I	51068	51559	519	+	.	ID="I-1_BM";Tend="3462";Tstart="2969";shortTE="F";uid="90dec8ac-103d-4115-ac86-ff82040a938d"
JAGTJE010000009.1	RepeatMasker	LTR/Gypsy	49604	49804	1141	+	.	ID="RND-6_FAMILY-3182";Tend="1159";Tstart="957";shortTE="F";uid="bdfa0a9d-7583-4ac6-bbde-2650e0a67907"
JAGTJE010000009.1	RepeatMasker	DNA/hAT-Blackjack	57145	57586	482	+	.	ID="HAT-27_LSAL";Tend="632";Tstart="189";shortTE="F";uid="f88230ab-50a0-4f12-b7b5-529cf127ee22"
JAGTJE010000009.1	RepeatMasker	LTR/Gypsy	10625	12239	5726	+	.	ID="RND-6_FAMILY-19393";Tend="2684";Tstart="29";shortTE="F";uid="43bde2b1-3ebf-46ad-bb0e-1c87134a8d01"
JAGTJE010000009.1	RepeatMasker	Unknown	8141	8318	1151	+	.	ID="RND-5_FAMILY-3718";Tend="1369";Tstart="1169";shortTE="F";uid="2ffc5d9c-e369-451d-b66d-12a609590c11"
JAGTJE010000009.1	RepeatMasker	LTR/Pao	48398	49602	576	+	.	ID="BEL3-I_AP";Tend="3692";Tstart="2492";shortTE="F";uid="b1beefc9-c3dd-438c-be40-0e1be703e971"
JAGTJE010000009.1	RepeatMasker	Unknown	26369	26583	489	+	.	ID="RND-6_FAMILY-3174";Tend="1323";Tstart="1109";shortTE="F";uid="5cb4273f-60fc-42b1-860b-237bd9258db3"
JAGTJE010000009.1	RepeatMasker	Unknown	44572	45304	5961	+	.	ID="RND-1_FAMILY-81";Tend="1637";Tstart="903";shortTE="F";uid="7f3b6d11-8504-4ac8-8507-ef3d091f33f2"
JAGTJE010000009.1	RepeatMasker	Unknown	69594	69712	642	+	.	ID="RND-6_FAMILY-14269";Tend="841";Tstart="729";shortTE="F";uid="37da8c80-f826-4cfb-9e43-0b545213a6df"
JAGTJE010000009.1	RepeatMasker	DNA/hAT-Tip100	37909	38838	1041	+	.	ID="RND-6_FAMILY-3677";Tend="4220";Tstart="3286";shortTE="F";uid="98f88169-a88d-4da5-bb15-2c602437e99c"
JAGTJE010000009.1	RepeatMasker	LINE/L2	67897	69233	1397	+	.	ID="RND-6_FAMILY-6524";Tend="1812";Tstart="731";shortTE="F";uid="02887419-fa59-4c2a-aa10-ad3fc684063f"
JAGTJE010000009.1	RepeatMasker	LTR/Gypsy	41753	42339	1809	+	.	ID="RND-6_FAMILY-5372";Tend="6794";Tstart="6208";shortTE="F";uid="ef22b12c-dff6-415e-92e0-34867efae8a0"
JAGTJE010000009.1	RepeatMasker	Retroposon?	71615	71802	1042	-	.	ID="RND-6_FAMILY-6697";Tend="3379";Tstart="3204";shortTE="F";uid="9786101e-7a22-4909-8759-a4af4360f20a"
JAGTJE010000009.1	RepeatMasker	DNA/hAT-Charlie	36218	37387	728	-	.	ID="aebuster3";Tend="2047";Tstart="904";shortTE="F";uid="d3ceff0c-fb5e-4f59-8163-ad1f2f6c5c62"
JAGTJE010000009.1	RepeatMasker	LINE/R1-LOA	59157	59871	1161	-	.	ID="RND-5_FAMILY-1210";Tend="1405";Tstart="687";shortTE="F";uid="200a4c96-dc5b-4ff6-b090-c9ef9362085c"
JAGTJE010000009.1	RepeatMasker	DNA/Maverick	38797	40479	12806	-	.	ID="RND-6_FAMILY-3376";Tend="2495";Tstart="799";shortTE="F";uid="c8183d42-01d6-4881-b5ce-4bc2d6185465"
JAGTJE010000009.1	RepeatMasker	DNA	21013	21587	2926	-	.	ID="DNA4-3_AP";Tend="635";Tstart="3";shortTE="F";uid="930a76cb-f144-4ddd-b80d-4dbc9025096e"
JAGTJE010000009.1	RepeatMasker	LTR/Gypsy	4	3518	26806	-	.	ID="RND-6_FAMILY-1176";Tend="3975";Tstart="686";shortTE="F";uid="765d8a95-464e-41b4-8d4c-746253e248ef"
JAGTJE010000009.1	RepeatMasker	LTR/Gypsy	8402	10686	15104	-	.	ID="RND-6_FAMILY-7085";Tend="2506";Tstart="332";shortTE="F";uid="0141c051-499c-4e22-93b4-3da503d89cb4"
JAGTJE010000009.1	RepeatMasker	LTR/Gypsy	53616	54547	1837	-	.	ID="RND-6_FAMILY-5372";Tend="3250";Tstart="2320";shortTE="F";uid="77040d16-5b78-4a88-9d39-457dc2426594"
JAGTJE010000009.1	RepeatMasker	DNA/Ginger-1	5966	6240	2271	-	.	ID="RND-5_FAMILY-2913";Tend="2737";Tstart="2463";shortTE="F";uid="6498fbc1-c338-4b2b-af15-518f70105761"
JAGTJE010000009.1	RepeatMasker	Unknown	22010	22198	639	-	.	ID="RND-6_FAMILY-2085";Tend="1497";Tstart="1307";shortTE="F";uid="4b557307-d7b4-4a0c-8d0c-85ee7138c0b7"
JAGTJE010000245.1	RepeatMasker	DNA/Maverick	61118	63191	1878	+	.	ID="RND-4_FAMILY-280";Tend="3752";Tstart="1648";shortTE="F";uid="86714087-b2ba-4da2-b473-240fd82bb1d7"
JAGTJE010000245.1	RepeatMasker	Unknown	48389	48830	2481	+	.	ID="RND-5_FAMILY-2235";Tend="958";Tstart="503";shortTE="F";uid="85942042-66d2-49cd-a7bf-a5ef22a718ec"
JAGTJE010000245.1	RepeatMasker	DNA	3211	3583	726	+	.	ID="TTAA19_AP";Tend="429";Tstart="38";shortTE="F";uid="d2830d39-1c99-4260-9b5a-858367922890"
JAGTJE010000245.1	RepeatMasker	DNA	600	944	811	+	.	ID="dna-ttaa-1_ap";Tend="423";Tstart="117";shortTE="F";uid="bd97864c-8131-4888-a931-9f18c787db80"
JAGTJE010000245.1	RepeatMasker	Unknown	88193	88833	3199	+	.	ID="RND-6_FAMILY-27876";Tend="1901";Tstart="1262";shortTE="F";uid="8202990b-1506-4a0e-a2f5-dbbeec244034"
JAGTJE010000245.1	RepeatMasker	DNA	44745	44999	708	+	.	ID="RND-6_FAMILY-5737";Tend="1283";Tstart="1021";shortTE="F";uid="0ef1a274-ddce-46cf-80d5-36c4f31d15a2"
JAGTJE010000245.1	RepeatMasker	DNA/MULE-MuDR	84623	84961	532	+	.	ID="RND-6_FAMILY-6383";Tend="1337";Tstart="1010";shortTE="F";uid="443f074e-1239-440c-9ae2-557e34cf0de9"
JAGTJE010000245.1	RepeatMasker	DNA/PIF-Harbinger	38936	39320	650	+	.	ID="HARB-1_AP";Tend="382";Tstart="1";shortTE="F";uid="a364db41-7f33-4501-b060-9a2eeb4ff285"
JAGTJE010000245.1	RepeatMasker	Unknown	5054	5619	2125	+	.	ID="RND-1_FAMILY-45";Tend="1478";Tstart="924";shortTE="F";uid="c51116f9-4099-40b0-8775-4bd3816a7539"
JAGTJE010000245.1	RepeatMasker	DNA/hAT-Tip100	46421	46732	1026	+	.	ID="RND-6_FAMILY-12274";Tend="749";Tstart="462";shortTE="F";uid="6d505075-4544-4b89-a9e1-5c19dcad290c"
JAGTJE010000245.1	RepeatMasker	DNA/MULE-MuDR	84050	84327	485	+	.	ID="RND-6_FAMILY-6383";Tend="672";Tstart="399";shortTE="F";uid="6e46a152-e8b3-4210-98a5-64b2bc79b43a"
JAGTJE010000245.1	RepeatMasker	DNA	29570	29980	2416	+	.	ID="TTAA3B_AP";Tend="436";Tstart="3";shortTE="F";uid="418f5abe-318a-48fd-89be-1dc9abe0751b"
JAGTJE010000245.1	RepeatMasker	DNA/hAT-hAT19	48069	48312	975	+	.	ID="DNA8-97_AP";Tend="248";Tstart="2";shortTE="F";uid="8880e09d-6ad7-46d2-9007-b41e9903d431"
JAGTJE010000245.1	RepeatMasker	DNA	40257	40548	722	+	.	ID="RND-6_FAMILY-5737";Tend="1283";Tstart="977";shortTE="F";uid="b6f1120b-5715-4879-a143-185e3a7fb1c3"
JAGTJE010000245.1	RepeatMasker	DNA/Maverick	22045	22862	6261	+	.	ID="RND-5_FAMILY-3369";Tend="3400";Tstart="2586";shortTE="F";uid="470f1c25-da7b-44f9-9e2a-4964ecfa9c1d"
JAGTJE010000245.1	RepeatMasker	DNA/hAT-hAT19	32802	32923	454	+	.	ID="RND-6_FAMILY-6083";Tend="1185";Tstart="1060";shortTE="F";uid="42440f57-d322-41dc-8da1-1230df728aab"
JAGTJE010000245.1	RepeatMasker	DNA/hAT-hAT19	58912	59815	1019	-	.	ID="HAT-4_LMI";Tend="1488";Tstart="584";shortTE="F";uid="17172aef-b38f-4280-896c-da0a82544dcc"
JAGTJE010000245.1	RepeatMasker	DNA/MULE-MuDR	64255	65916	12245	-	.	ID="RND-6_FAMILY-8524";TEgroup="ctg_17%7CRND-6_FAMILY-8524%7C1";Tend="2044";Tstart="1";shortTE="F";uid="9414070d-77a7-4b76-b697-be982d7d37ab"
JAGTJE010000245.1	RepeatMasker	DNA/hAT-Charlie	35198	36753	2948	-	.	ID="RND-5_FAMILY-2695";Tend="1608";Tstart="98";shortTE="F";uid="2839cf70-5d47-46ed-b31c-8ac93234e60c"
JAGTJE010000245.1	RepeatMasker	Unknown	32108	32477	1480	-	.	ID="RND-1_FAMILY-90";Tend="1422";Tstart="985";shortTE="F";uid="6715d1fb-b559-4c18-94f0-ae5c21c85a6f"
JAGTJE010000245.1	RepeatMasker	Unknown	86695	87524	6575	-	.	ID="RND-6_FAMILY-27876";Tend="1901";Tstart="1072";shortTE="F";uid="dee5f750-f52c-42c0-b046-c06fe03f23e3"
JAGTJE010000245.1	RepeatMasker	DNA/Maverick	20780	22047	5503	-	.	ID="RND-4_FAMILY-280";Tend="3505";Tstart="2226";shortTE="F";uid="d36a89be-35d3-460d-994b-d65f894be68e"
JAGTJE010000245.1	RepeatMasker	DNA/Maverick	12393	16176	28332	-	.	ID="RND-1_FAMILY-157";Tend="3884";Tstart="224";shortTE="F";uid="667825a9-7f3f-4ab2-9ef8-6808f85b4664"
JAGTJE010000245.1	RepeatMasker	Unknown	89176	89958	1589	-	.	ID="RND-1_FAMILY-166";Tend="1604";Tstart="891";shortTE="F";uid="e834d690-cfdb-4e85-95b9-509caa470430"
JAGTJE010000245.1	RepeatMasker	Unknown	80153	80452	832	-	.	ID="RND-5_FAMILY-6692";Tend="1109";Tstart="816";shortTE="F";uid="8646861d-14d3-40f8-b16d-2a13ce9cc575"
JAGTJE010000245.1	RepeatMasker	DNA/Maverick	19983	20728	3471	-	.	ID="RND-6_FAMILY-2816";Tend="3144";Tstart="2427";shortTE="F";uid="5116b25e-1531-4648-a772-9479affa862c"
JAGTJE010000245.1	RepeatMasker	DNA/P	56415	57709	2319	-	.	ID="RND-6_FAMILY-11806";Tend="2252";Tstart="972";shortTE="F";uid="a438e24e-da31-40ff-954e-5d45726c738d"
JAGTJE010000245.1	RepeatMasker	Unknown	79434	79597	675	-	.	ID="RND-5_FAMILY-6692";Tend="1568";Tstart="1405";shortTE="F";uid="eb98e749-1f9c-4d7e-aa9a-2e489fc683a0"
JAGTJE010000245.1	RepeatMasker	LTR/Copia	40591	44309	1525	-	.	ID="COPIA-1_LMI-I";Tend="4941";Tstart="340";shortTE="F";uid="c2c87fe9-bf55-4391-b6c6-e6ccefde8500"
JAGTJE010000245.1	RepeatMasker	DNA/hAT-hAT19	46230	46501	1377	-	.	ID="RND-5_FAMILY-1295";Tend="1445";Tstart="1191";shortTE="F";uid="2eeb6efe-c8dc-48cc-b2b4-fe8bfd029fca"
JAGTJE010000245.1	RepeatMasker	DNA	22865	25572	20190	-	.	ID="RND-1_FAMILY-33";Tend="3470";Tstart="684";shortTE="F";uid="a980277b-fe78-4698-9699-5b856ff2d5ab"
JAGTJE010000245.1	RepeatMasker	DNA/Ginger-1	2381	2498	685	-	.	ID="RND-6_FAMILY-6119";Tend="829";Tstart="710";shortTE="F";uid="f370db63-0409-4463-876f-dd1286a9508b"
JAGTJE010000245.1	RepeatMasker	DNA	46733	47196	2641	-	.	ID="dna4-3_ap";Tend="635";Tstart="203";shortTE="F";uid="dfd304d7-ece8-458c-a72f-fa95d80b9b00"
JAGTJE010000245.1	RepeatMasker	LINE/R1	7844	8163	459	-	.	ID="SART-1_API";Tend="2913";Tstart="2601";shortTE="F";uid="7afacb8a-3f07-48c8-a171-3f629ba6ca41"
JAGTJE010000245.1	RepeatMasker	DNA	63208	63567	2320	-	.	ID="DNA4-3_AP";Tend="362";Tstart="3";shortTE="F";uid="6dfaf280-87fd-47e6-a99f-622284ee8a26"
JAGTJE010000245.1	RepeatMasker	DNA/Maverick	16235	19947	10869	-	.	ID="rnd-5_family-9028";Tend="5739";Tstart="1858";shortTE="F";uid="720648cb-9c26-432c-bdd1-286e9cac764f"
JAGTJE010000290.1	RepeatMasker	DNA/Maverick	17775	18259	2150	+	.	ID="RND-6_FAMILY-2816";Tend="4880";Tstart="4402";shortTE="F";uid="50f1d233-b4d2-4e7e-b71b-b8280bcb64c9"
JAGTJE010000290.1	RepeatMasker	DNA/Maverick	18920	24799	14988	+	.	ID="rnd-6_family-8140";Tend="6918";Tstart="198";shortTE="F";uid="05bbc458-a7ad-4161-90b6-ac9187367e0a"
JAGTJE010000290.1	RepeatMasker	DNA/Kolobok-T2	40387	40563	482	+	.	ID="KOLOBOK-3_AP";Tend="1897";Tstart="1721";shortTE="F";uid="15d2a12b-1a99-4d2e-9819-45208826bf46"
JAGTJE010000290.1	RepeatMasker	DNA/Maverick	25222	25947	1225	+	.	ID="RND-6_FAMILY-8140";Tend="4318";Tstart="3610";shortTE="F";uid="f6c5b2f3-b2f8-431d-96dc-a8ca70ed37a8"
JAGTJE010000290.1	RepeatMasker	Unknown	51482	52108	3482	+	.	ID="RND-1_FAMILY-159";Tend="1952";Tstart="1326";shortTE="F";uid="00f591ba-64d5-4fba-9432-c8dbee2312ee"
JAGTJE010000290.1	RepeatMasker	DNA/TcMar-Mariner	52103	52405	833	+	.	ID="NMAR-2_HMEL";Tend="1594";Tstart="1294";shortTE="F";uid="25483a36-e8a5-4c44-a6d2-467f8f3b54d9"
JAGTJE010000290.1	RepeatMasker	LTR/Gypsy	1	792	3923	+	.	ID="RND-5_FAMILY-355";Tend="4804";Tstart="4010";shortTE="F";uid="19e106de-bf04-480c-b85d-1a3ec5989ef6"
JAGTJE010000290.1	RepeatMasker	DNA/Academ-1	31074	31176	558	+	.	ID="ACADEM-1_AP";Tend="1437";Tstart="1339";shortTE="F";uid="6bdc3990-9e79-49ae-a911-5a12ff673b40"
JAGTJE010000290.1	RepeatMasker	DNA/TcMar-Mariner	37902	38612	1231	+	.	ID="NMAR-2_HMEL";Tend="1302";Tstart="577";shortTE="F";uid="09b0ff3b-7331-4ab0-842e-c8c691fc0804"
JAGTJE010000290.1	RepeatMasker	LTR/Gypsy	49982	51260	9841	+	.	ID="RND-1_FAMILY-186";Tend="2023";Tstart="743";shortTE="F";uid="cf54be16-b35d-4178-9001-7e0fb464867b"
JAGTJE010000290.1	RepeatMasker	DNA/Academ-1	29236	30603	8241	+	.	ID="ACADEM-1_AP";Tend="1346";Tstart="1";shortTE="F";uid="a0cc8c6e-a829-4030-a4ee-d54f11374c58"
JAGTJE010000290.1	RepeatMasker	Unknown	3816	4559	3722	+	.	ID="RND-1_FAMILY-96";Tend="1195";Tstart="389";shortTE="F";uid="a9030db2-9408-400e-b219-c464d72e2bb0"
JAGTJE010000290.1	RepeatMasker	LTR/Pao	14102	14691	4559	+	.	ID="RND-6_FAMILY-11904";Tend="1353";Tstart="780";shortTE="F";uid="fa81c04a-ccb3-4201-9b85-039d67bad83c"
JAGTJE010000290.1	RepeatMasker	DNA/Kolobok-T2	39515	39829	460	+	.	ID="KOLOBOK-3_AP";Tend="1171";Tstart="856";shortTE="F";uid="9687f2d8-7390-4257-83de-3ad177a909a1"
JAGTJE010000290.1	RepeatMasker	DNA/Academ-1	31193	35737	33550	+	.	ID="academ-1_ap";Tend="6194";Tstart="1653";shortTE="F";uid="582c9a56-8f0b-4b45-a34a-851f4995c6f5"
JAGTJE010000290.1	RepeatMasker	DNA/Kolobok-T2	40988	41726	634	+	.	ID="KOLOBOK-1_AP";TEgroup="ctg_170%7CKOLOBOK-1_AP%7C1";Tend="3310";Tstart="2440";shortTE="F";uid="234ddeb1-dfc8-4dc2-8a20-e9a45cf3c923"
JAGTJE010000290.1	RepeatMasker	DNA/Maverick	12710	14100	3271	+	.	ID="RND-1_FAMILY-191";Tend="2707";Tstart="1327";shortTE="F";uid="205b62cc-1721-41a4-9ee0-622ab9850f12"
JAGTJE010000290.1	RepeatMasker	DNA/TcMar-Mariner	36849	37002	651	+	.	ID="NMAR-2_HMEL";Tend="154";Tstart="1";shortTE="F";uid="f88ad7e8-922f-4cd1-9d7f-fe331ebdb609"
JAGTJE010000290.1	RepeatMasker	DNA/Sola-1	7974	9541	1581	-	.	ID="SOLA1-2_AP";Tend="3682";Tstart="2090";shortTE="F";uid="f6e868b0-7cc4-40e6-b1ab-4a5dee3c77e7"
JAGTJE010000290.1	RepeatMasker	Unknown	11814	12012	636	-	.	ID="RND-1_FAMILY-114";Tend="1586";Tstart="1386";shortTE="F";uid="34d0af4d-40a5-4733-91d2-c3c266225d2c"
JAGTJE010000290.1	RepeatMasker	LTR/Gypsy	1449	1628	755	-	.	ID="RND-5_FAMILY-355";Tend="9761";Tstart="9571";shortTE="F";uid="32e41141-7978-4f85-9e64-47b181a7e468"
JAGTJE010000290.1	RepeatMasker	LTR/Gypsy	1852	3315	5934	-	.	ID="RND-1_FAMILY-193";Tend="3618";Tstart="1914";shortTE="F";uid="f6bcfc8a-7a8f-4093-a7b7-58c73b922bf1"
JAGTJE010000290.1	RepeatMasker	LTR/Gypsy	51079	51478	2861	-	.	ID="RND-5_FAMILY-1196";Tend="6474";Tstart="6082";shortTE="F";uid="09c3d0d5-0d6f-44fd-b008-71afb27e9ed7"
JAGTJE010000290.1	RepeatMasker	DNA/hAT-hAT19	59588	59780	435	-	.	ID="HAT-N8_AP";Tend="426";Tstart="262";shortTE="F";uid="4beafd6a-29f8-49f9-8b58-1459d3fe5b15"
JAGTJE010000290.1	RepeatMasker	DNA/Sola-1	11370	11676	420	-	.	ID="SOLA1-2_AP";Tend="305";Tstart="1";shortTE="F";uid="82780d7a-cefb-4d06-9bb4-8b84c0469131"
JAGTJE010000290.1	RepeatMasker	DNA/Maverick	14693	17314	7193	-	.	ID="RND-6_FAMILY-35";Tend="2760";Tstart="198";shortTE="F";uid="07a76030-5303-4ae5-8914-5243e7a23133"
JAGTJE010000290.1	RepeatMasker	DNA/hAT-Tip100	43047	43776	665	-	.	ID="hat-1_lmi";Tend="4213";Tstart="2931";shortTE="F";uid="e2c51688-2b5c-4ecc-bf4e-3d563fec12aa"
JAGTJE010000290.1	RepeatMasker	Unknown	4256	6603	10143	-	.	ID="RND-5_FAMILY-3228";Tend="3260";Tstart="770";shortTE="F";uid="f0184e68-0934-4ec3-b893-7662a96f2d8e"
JAGTJE010000290.1	RepeatMasker	DNA/Kolobok-T2	39349	39678	513	-	.	ID="KOLOBOK-1_AP";Tend="1377";Tstart="1031";shortTE="F";uid="6fb6e49e-8390-4b2e-9d50-e6ed97899b72"
JAGTJE010000309.1	RepeatMasker	Unknown	30188	31437	2114	+	.	ID="RND-6_FAMILY-6866";Tend="3471";Tstart="1660";shortTE="F";uid="4a20d73b-eec1-4389-afce-b45ac022f68e"
JAGTJE010000309.1	RepeatMasker	DNA/hAT	34506	35325	6699	+	.	ID="RND-5_FAMILY-2264";Tend="6935";Tstart="6110";shortTE="F";uid="dc4978de-0379-466f-84be-88f93d5d88d2"
JAGTJE010000309.1	RepeatMasker	Retroposon?	35317	35560	587	+	.	ID="RND-6_FAMILY-2587";Tend="1319";Tstart="1045";shortTE="F";uid="4c46d604-c97e-4209-a515-71f737bc2a09"
JAGTJE010000309.1	RepeatMasker	Retroposon?	24002	24133	478	+	.	ID="RND-4_FAMILY-187";Tend="1226";Tstart="1094";shortTE="F";uid="ba060c9c-824f-4537-9b9e-b7ad97b67c15"
JAGTJE010000309.1	RepeatMasker	Unknown	32751	34478	2282	+	.	ID="RND-6_FAMILY-6866";Tend="3476";Tstart="1651";shortTE="F";uid="efc0e088-dfbd-4aa2-a09c-010423349eb6"
JAGTJE010000309.1	RepeatMasker	Retroposon?	28385	28903	1621	-	.	ID="RND-6_FAMILY-2587";TEgroup="ctg_171%7CRND-6_FAMILY-2587%7C1";Tend="2246";Tstart="755";shortTE="F";uid="378d0ee6-9547-4511-a125-2ee33327ca87"
JAGTJE010000309.1	RepeatMasker	DNA/hAT-Charlie	52961	53136	980	-	.	ID="RND-5_FAMILY-1373";Tend="1148";Tstart="970";shortTE="F";uid="f2896459-5348-4152-ac39-20d3d3b970a4"
JAGTJE010000309.1	RepeatMasker	Unknown	35557	35971	860	-	.	ID="RND-1_FAMILY-1";Tend="1461";Tstart="1042";shortTE="F";uid="ffccff9f-1859-423b-ade7-863e1b1a4c51"
JAGTJE010000309.1	RepeatMasker	DNA/Ginger-1	28904	30166	8814	-	.	ID="RND-1_FAMILY-20";Tend="1738";Tstart="482";shortTE="F";uid="cb2e6cb3-1af2-4122-a423-4f49d7b8c9f2"
JAGTJE010000309.1	RepeatMasker	Retroposon?	23211	24005	2181	-	.	ID="RND-4_FAMILY-187";TEgroup="ctg_171%7CRND-4_FAMILY-187%7C1";Tend="1699";Tstart="798";shortTE="F";uid="bfd4c418-0294-4d75-ab1e-fb2f1b433454"
JAGTJE010000363.1	RepeatMasker	DNA/hAT	17182	17403	1727	+	.	ID="RND-1_FAMILY-219";Tend="1668";Tstart="1447";shortTE="F";uid="1b27e956-6f74-4082-a3a7-e8ee00c30f04"
JAGTJE010000363.1	RepeatMasker	DNA	59902	60136	728	+	.	ID="RND-6_FAMILY-5737";Tend="1266";Tstart="1021";shortTE="F";uid="a5918170-e6e7-42db-afec-dccc8c865878"
JAGTJE010000363.1	RepeatMasker	LTR/Gypsy	18728	23558	36978	+	.	ID="RND-1_FAMILY-193";Tend="4899";Tstart="1";shortTE="F";uid="afdca8b2-d835-4458-b5ee-5962fbe90999"
JAGTJE010000363.1	RepeatMasker	DNA/hAT-Tip100	33258	33713	1644	+	.	ID="RND-6_FAMILY-12274";Tend="1459";Tstart="1038";shortTE="F";uid="fd7a2913-d017-49ca-adab-128cf1ca8eb0"
JAGTJE010000363.1	RepeatMasker	Retroposon?	58971	59847	5621	+	.	ID="RND-5_FAMILY-4035";Tend="6100";Tstart="5184";shortTE="F";uid="2f58e80e-ba5e-4a53-a788-2db8fe93c22d"
JAGTJE010000363.1	RepeatMasker	DNA/PIF-Harbinger	46201	47037	988	+	.	ID="ISL2EU-7_CFL";Tend="2242";Tstart="1407";shortTE="F";uid="9698e701-3907-4dd4-a3a7-40e790961f9d"
JAGTJE010000363.1	RepeatMasker	LTR/Gypsy	40531	42701	15602	+	.	ID="RND-1_FAMILY-10";Tend="5650";Tstart="3515";shortTE="F";uid="f16b7cea-9973-4307-8286-7c64190645cc"
JAGTJE010000363.1	RepeatMasker	LTR/Gypsy	34149	40107	50319	+	.	ID="RND-5_FAMILY-355";Tend="8348";Tstart="2370";shortTE="F";uid="07c08ec3-f60c-4a4a-87cf-e786cd4429b0"
JAGTJE010000363.1	RepeatMasker	Retroposon?	6427	7563	8885	+	.	ID="RND-6_FAMILY-1728";Tend="1465";Tstart="296";shortTE="F";uid="6f11c0c8-f4fb-49a5-9ef9-1ea9af71a6d3"
JAGTJE010000363.1	RepeatMasker	Unknown	17691	18727	23246	+	.	ID="RND-5_FAMILY-3228";Tend="2109";Tstart="1038";shortTE="F";uid="171955aa-5f59-4bc0-8ddd-551b4efc1d98"
JAGTJE010000363.1	RepeatMasker	DNA/hAT-Tip100	3310	5350	12277	+	.	ID="RND-6_FAMILY-6628";TEgroup="ctg_172%7CRND-6_FAMILY-6628%7C1";Tend="2124";Tstart="269";shortTE="F";uid="ab958228-e4ab-4eb8-a3ee-9f180d8df6c1"
JAGTJE010000363.1	RepeatMasker	Retroposon?	52004	53230	8926	+	.	ID="RND-6_FAMILY-1728";Tend="1465";Tstart="235";shortTE="F";uid="5aceab52-6693-4906-a616-92a2bf6c3d27"
JAGTJE010000363.1	RepeatMasker	Retroposon?	45482	46035	2340	+	.	ID="RND-6_FAMILY-2587";Tend="1444";Tstart="898";shortTE="F";uid="7241e87f-fd4e-4ca0-b533-ba3ab0b8c735"
JAGTJE010000363.1	RepeatMasker	DNA	48569	48920	2496	-	.	ID="RND-5_FAMILY-2263";Tend="2904";Tstart="2558";shortTE="F";uid="43464976-8433-46c8-a45b-ec3199a72090"
JAGTJE010000363.1	RepeatMasker	DNA/MULE-MuDR	8199	9213	922	-	.	ID="mudr1x_ap";Tend="1777";Tstart="908";shortTE="F";uid="13865eef-bc9c-4b97-91a7-e4a1557dcef0"
JAGTJE010000363.1	RepeatMasker	DNA/MULE-MuDR	33077	33712	1062	-	.	ID="RND-6_FAMILY-2255";Tend="1824";Tstart="1313";shortTE="F";uid="7474851f-c1ca-43dd-8f64-6c014254568f"
JAGTJE010000363.1	RepeatMasker	Retroposon?	221	529	518	-	.	ID="RND-6_FAMILY-2587";Tend="1075";Tstart="752";shortTE="F";uid="96608141-ce15-489a-9a7b-1e80bac16246"
JAGTJE010000363.1	RepeatMasker	DNA/Ginger-1	2	216	411	-	.	ID="RND-6_FAMILY-6119";Tend="1813";Tstart="1607";shortTE="F";uid="bb8bc641-fb01-4b0e-b3ef-13092352b200"
JAGTJE010000363.1	RepeatMasker	DNA/hAT	10077	13721	25810	-	.	ID="RND-5_FAMILY-2264";Tend="5209";Tstart="1621";shortTE="F";uid="d3029f5c-91b8-4bc7-af26-75bbd8665044"
JAGTJE010000363.1	RepeatMasker	Unknown	40100	40550	3796	-	.	ID="RND-1_FAMILY-172";Tend="3456";Tstart="3006";shortTE="F";uid="a564b031-f277-4650-b638-17310ada7f87"
JAGTJE010000363.1	RepeatMasker	DNA/MULE-NOF	29565	31686	16109	-	.	ID="RND-6_FAMILY-5519";Tend="2191";Tstart="140";shortTE="F";uid="b84b414b-37c1-43ee-80c6-75d739f6835e"
JAGTJE010000363.1	RepeatMasker	DNA/hAT	52358	57646	39177	-	.	ID="RND-5_FAMILY-2264";Tend="6121";Tstart="912";shortTE="F";uid="1a288f23-dbae-4cdb-b56f-737faa85ffad"
JAGTJE010000363.1	RepeatMasker	Unknown	17372	19810	14722	-	.	ID="RND-1_FAMILY-12";Tend="2433";Tstart="1";shortTE="F";uid="75b867b6-7036-431d-baec-3e7a2328d3a9"
JAGTJE010000363.1	RepeatMasker	DNA	42697	43179	3452	-	.	ID="RND-5_FAMILY-2263";Tend="3389";Tstart="2901";shortTE="F";uid="a2ad2249-3922-4f63-8628-b9886592d14c"
JAGTJE010000427.1	RepeatMasker	DNA/Kolobok-E	43596	44889	985	+	.	ID="KOLOBOKE-2_AP";TEgroup="ctg_173%7CKOLOBOKE-2_AP%7C1";Tend="3537";Tstart="1142";shortTE="F";uid="e05215fd-bebe-4135-a90f-ffbc550e7f89"
JAGTJE010000427.1	RepeatMasker	Retroposon?	6198	7712	9040	+	.	ID="RND-6_FAMILY-1728";Tend="2232";Tstart="299";shortTE="F";uid="84b86bfe-c0a0-434e-a09b-f3770cfc6055"
JAGTJE010000427.1	RepeatMasker	LTR/Gypsy	64927	65832	3160	+	.	ID="RND-1_FAMILY-46";Tend="2695";Tstart="1793";shortTE="F";uid="fce81480-8c7d-4c10-a706-34ef1beac2fb"
JAGTJE010000427.1	RepeatMasker	LINE/R1	78565	79230	455	+	.	ID="R1-2_AP";Tend="6086";Tstart="5447";shortTE="F";uid="86579fcc-ab72-4537-88f4-fdcb703f88a9"
JAGTJE010000427.1	RepeatMasker	DNA/Maverick	91095	91885	5895	+	.	ID="RND-6_FAMILY-1887";Tend="1150";Tstart="400";shortTE="F";uid="0bef1a83-897e-4885-a423-4cf313e3b0ea"
JAGTJE010000427.1	RepeatMasker	DNA/Maverick	91871	93116	910	+	.	ID="RND-6_FAMILY-2062";TEgroup="ctg_173%7CRND-6_FAMILY-2062%7C1";Tend="2646";Tstart="916";shortTE="F";uid="a605fa80-dfac-40ba-95c2-2039d8d3c6f1"
JAGTJE010000427.1	RepeatMasker	DNA	101883	102089	976	+	.	ID="rnd-6_family-22446";Tend="1106";Tstart="938";shortTE="F";uid="8ddda0f2-1993-4c62-b7fe-6a544294da78"
JAGTJE010000427.1	RepeatMasker	DNA/Maverick	11650	11899	1603	+	.	ID="RND-6_FAMILY-2062";Tend="318";Tstart="74";shortTE="F";uid="a2f20b59-d17f-4d08-a714-3740830d56ae"
JAGTJE010000427.1	RepeatMasker	DNA/Kolobok-E	45614	46028	904	+	.	ID="koloboke-2_ap";Tend="5691";Tstart="4893";shortTE="F";uid="eecf4fa5-52a7-4634-bfd0-90fa84ca5106"
JAGTJE010000427.1	RepeatMasker	RC/Helitron	40917	41108	1572	+	.	ID="RND-1_FAMILY-170";Tend="8954";Tstart="8763";shortTE="F";uid="fee2c1cf-c3d3-42eb-adcb-8463bb42a469"
JAGTJE010000427.1	RepeatMasker	Retroposon?	67379	68348	6000	+	.	ID="RND-6_FAMILY-1728";Tend="1881";Tstart="293";shortTE="F";uid="f5ec2a8b-d4be-4609-8fa2-cef7dec6f0a9"
JAGTJE010000427.1	RepeatMasker	DNA/Kolobok-E	49389	50490	1579	+	.	ID="KOLOBOKE-2_AP";Tend="7095";Tstart="6011";shortTE="F";uid="99ec35b7-8c7e-43cd-bf38-26a19f10419d"
JAGTJE010000427.1	RepeatMasker	DNA/Kolobok-E	46286	46610	1289	+	.	ID="KOLOBOKE-2_AP";Tend="5809";Tstart="5485";shortTE="F";uid="703a18db-a799-41a7-9128-5c36f4dcc2c4"
JAGTJE010000427.1	RepeatMasker	LINE/L2	82275	82850	1495	+	.	ID="RND-6_FAMILY-1113";Tend="1835";Tstart="757";shortTE="F";uid="f7cb0712-7a5c-4c03-974b-3478d00dcf9b"
JAGTJE010000427.1	RepeatMasker	Unknown	64390	64919	4421	+	.	ID="RND-1_FAMILY-90";Tend="1509";Tstart="982";shortTE="F";uid="43437d3f-722f-46d3-befa-a7aecf053316"
JAGTJE010000427.1	RepeatMasker	LTR/Gypsy	63581	64387	895	+	.	ID="RND-1_FAMILY-46";Tend="1779";Tstart="988";shortTE="F";uid="164827b5-cab1-42d7-9434-221baaa2e2e5"
JAGTJE010000427.1	RepeatMasker	Retroposon?	38982	41004	16949	+	.	ID="RND-6_FAMILY-1728";Tend="2316";Tstart="291";shortTE="F";uid="d2ed3a1a-bbfe-4140-8da0-ce7e7c96c7ca"
JAGTJE010000427.1	RepeatMasker	DNA/Maverick	96343	99165	24558	+	.	ID="RND-6_FAMILY-1361";Tend="6185";Tstart="3349";shortTE="F";uid="7e5ddb11-f4ca-4b59-8924-17a9e48b4a7a"
JAGTJE010000427.1	RepeatMasker	LINE/L2	83480	83615	1495	+	.	ID="RND-6_FAMILY-1113";Tend="2093";Tstart="1836";shortTE="F";uid="ab8c463a-e3e7-47e4-9d24-e94d810a9c4e"
JAGTJE010000427.1	RepeatMasker	DNA/hAT-hAT19	103377	103508	676	+	.	ID="hat-n6_ap";Tend="134";Tstart="1";shortTE="F";uid="9ee3cd9d-ff79-4bf2-b85f-87103d2e9714"
JAGTJE010000427.1	RepeatMasker	DNA/Maverick	95116	96347	9339	+	.	ID="RND-5_FAMILY-1284";Tend="1929";Tstart="688";shortTE="F";uid="7e331904-28d1-4263-ba39-15c1463bd513"
JAGTJE010000427.1	RepeatMasker	LTR/Gypsy	73323	73431	867	+	.	ID="RND-1_FAMILY-91";Tend="957";Tstart="850";shortTE="F";uid="cf62c215-53e4-445c-87d7-b4b84c1a143e"
JAGTJE010000427.1	RepeatMasker	LTR/Gypsy	93108	95115	6558	+	.	ID="RND-5_FAMILY-7155";Tend="4872";Tstart="2856";shortTE="F";uid="376ac682-5720-4fd5-a3fc-e66f0aa14583"
JAGTJE010000427.1	RepeatMasker	DNA/Maverick	66728	66876	878	+	.	ID="rnd-1_family-57";Tend="213";Tstart="10";shortTE="F";uid="ccb55de7-5d7e-45da-b7b3-4666192f4b07"
JAGTJE010000427.1	RepeatMasker	LTR/Gypsy	53985	54446	3678	+	.	ID="RND-1_FAMILY-186";Tend="1205";Tstart="735";shortTE="F";uid="51d02017-8035-49a4-988c-fa70a0e04bc9"
JAGTJE010000427.1	RepeatMasker	RC/Helitron	84795	89425	16589	-	.	ID="HELITRON2_AG";Tend="6010";Tstart="1430";shortTE="F";uid="a954e1cf-7396-47e6-8337-4e3c43c6d119"
JAGTJE010000427.1	RepeatMasker	DNA	41949	42255	595	-	.	ID="TTAA18B_AP";Tend="529";Tstart="218";shortTE="F";uid="2289386a-865c-4a67-915c-b9a0f250e7b3"
JAGTJE010000427.1	RepeatMasker	LTR/Gypsy	60402	63463	10430	-	.	ID="RND-5_FAMILY-1255";TEgroup="ctg_173%7CRND-5_FAMILY-1255%7C1";Tend="3953";Tstart="468";shortTE="F";uid="c2d197a2-8b5b-4c25-8c94-890905211784"
JAGTJE010000427.1	RepeatMasker	DNA/Maverick	17236	27158	51027	-	.	ID="rnd-6_family-2066";Tend="6479";Tstart="1";shortTE="F";uid="217e8fa5-b675-4cd3-9dcc-d776ec3196f4"
JAGTJE010000427.1	RepeatMasker	Unknown	101248	101850	4936	-	.	ID="RND-6_FAMILY-4372";Tend="3777";Tstart="3179";shortTE="F";uid="64aad881-7e12-4de0-b42f-bb69de13923a"
JAGTJE010000427.1	RepeatMasker	DNA/hAT-Tip100	84068	84516	1028	-	.	ID="RND-6_FAMILY-11036";Tend="1244";Tstart="740";shortTE="F";uid="d03564fa-bc11-4fcb-b54f-26cef03a9e99"
JAGTJE010000427.1	RepeatMasker	DNA/hAT-hAT19	45049	45613	1044	-	.	ID="RND-6_FAMILY-2638";Tend="5284";Tstart="4718";shortTE="F";uid="d178f0ba-56d5-4ab2-9679-71b1afad5e09"
JAGTJE010000427.1	RepeatMasker	DNA/P	56382	56548	747	-	.	ID="RND-6_FAMILY-367";Tend="237";Tstart="72";shortTE="F";uid="85ae91a5-7505-4c98-b709-cca403a9f2ac"
JAGTJE010000427.1	RepeatMasker	Retroposon?	68349	68683	484	-	.	ID="RND-6_FAMILY-14806";Tend="1827";Tstart="1528";shortTE="F";uid="8681a184-0827-49e6-9ef5-bbefa5394b4a"
JAGTJE010000427.1	RepeatMasker	DNA/Ginger-1	43855	44887	3016	-	.	ID="RND-6_FAMILY-6119";Tend="2322";Tstart="710";shortTE="F";uid="e866384c-952a-45f2-a5f2-e01350cf4a6d"
JAGTJE010000427.1	RepeatMasker	DNA/hAT-Blackjack	49177	49279	502	-	.	ID="HAT-12_LMI";Tend="101";Tstart="1";shortTE="F";uid="a3bfada4-f94c-40e4-a8da-4f87909da6e5"
JAGTJE010000427.1	RepeatMasker	DNA/hAT-Tip100	67006	67389	1374	-	.	ID="RND-6_FAMILY-11036";Tend="2017";Tstart="1581";shortTE="F";uid="30ffc405-183e-4afb-a2af-3bda79e11c19"
JAGTJE010000427.1	RepeatMasker	DNA/hAT-Tip100	71722	72964	693	-	.	ID="HAT-1_TCA";Tend="1997";Tstart="758";shortTE="F";uid="f21468b0-4286-471e-ada6-a37c91dd6f29"
JAGTJE010000427.1	RepeatMasker	DNA/Ginger-1	68592	68761	1269	-	.	ID="RND-5_FAMILY-2261";Tend="745";Tstart="574";shortTE="F";uid="91265514-6796-418c-9e34-d426a427fada"
JAGTJE010000427.1	RepeatMasker	DNA/Maverick	32058	36641	38753	-	.	ID="RND-6_FAMILY-7244";Tend="5027";Tstart="464";shortTE="F";uid="67928106-f79e-4bfd-9ede-ba8caebff059"
JAGTJE010000427.1	RepeatMasker	DNA/hAT-Blackjack	46850	48638	2390	-	.	ID="HAT-12_LMI";Tend="2455";Tstart="680";shortTE="F";uid="cc860eee-6e3e-4099-961d-b1a5632ade58"
JAGTJE010000427.1	RepeatMasker	DNA/Maverick	99171	101242	16418	-	.	ID="RND-1_FAMILY-57";Tend="6280";Tstart="4118";shortTE="F";uid="0507ca48-9db8-4a19-8738-745a63af5608"
JAGTJE010000427.1	RepeatMasker	LTR/Gypsy	80134	80591	3852	-	.	ID="RND-1_FAMILY-28";Tend="826";Tstart="359";shortTE="F";uid="06f0967a-b547-4c61-9c8f-36f406153446"
JAGTJE010000427.1	RepeatMasker	DNA/MULE-MuDR	82851	83479	1619	-	.	ID="RND-1_FAMILY-205";Tend="2154";Tstart="1476";shortTE="F";uid="3622a37c-5676-4211-98c4-7b2a15089e18"
JAGTJE010000427.1	RepeatMasker	Retroposon?	6011	6181	683	-	.	ID="RND-6_FAMILY-1728";TEgroup="ctg_173%7CRND-6_FAMILY-1728%7C1";Tend="803";Tstart="721";shortTE="F";uid="86c168ce-0e82-49bc-bbc2-68acb61ff335"
JAGTJE010000427.1	RepeatMasker	DNA/hAT	58207	58790	1753	-	.	ID="RND-6_FAMILY-4041";Tend="2501";Tstart="1895";shortTE="F";uid="48f9c90d-f806-467a-a1c9-6d423bfd1622"
JAGTJE010000427.1	RepeatMasker	RC/Helitron	89633	89886	879	-	.	ID="HELITRON-N7_PXU";Tend="153";Tstart="1";shortTE="F";uid="83ee395b-a7b9-4e31-b848-a82268780885"
JAGTJE010000427.1	RepeatMasker	DNA/hAT	53270	53759	720	-	.	ID="RND-6_FAMILY-4041";Tend="2384";Tstart="1900";shortTE="F";uid="058bc9e5-70ad-4b2a-808e-2d37ec4fa038"
JAGTJE010000427.1	RepeatMasker	DNA/Ginger-1	40804	41098	965	-	.	ID="GINGER1-1_AP";Tend="3515";Tstart="3183";shortTE="F";uid="85c5fb86-11d3-497f-9e0a-a1b4ba5a8802"
JAGTJE010000427.1	RepeatMasker	DNA/hAT-Tip100	14699	15502	1251	-	.	ID="hat-3_lmi";Tend="3473";Tstart="2803";shortTE="F";uid="20ea3a92-56f7-4778-9f83-151f3a60d4d0"
JAGTJE010000054.1	RepeatMasker	DNA/MULE-MuDR	6963	8973	14972	+	.	ID="RND-6_FAMILY-948";Tend="3035";Tstart="1123";shortTE="F";uid="888f913a-825b-4058-ade6-4da6c7578fa4"
JAGTJE010000054.1	RepeatMasker	DNA/PIF-Harbinger	78203	78378	400	+	.	ID="RND-5_FAMILY-1229";Tend="1716";Tstart="1542";shortTE="F";uid="f53bd412-5dc2-4379-8d3e-0b6008e58fd6"
JAGTJE010000054.1	RepeatMasker	Unknown	49962	50234	2355	+	.	ID="RND-5_FAMILY-3228";Tend="4346";Tstart="4074";shortTE="F";uid="95faac0e-57f6-4ae8-afc5-53ed4fa5b696"
JAGTJE010000054.1	RepeatMasker	Retroposon?	85377	85981	2797	+	.	ID="SINE2-2_AP";Tend="734";Tstart="1";shortTE="F";uid="22260ad2-f8eb-41b0-8475-acfd1eb4410d"
JAGTJE010000054.1	RepeatMasker	RC/Helitron	9671	9868	1414	+	.	ID="RND-1_FAMILY-112";Tend="983";Tstart="802";shortTE="F";uid="2891b314-d309-4f1f-af72-a410f43bd41f"
JAGTJE010000054.1	RepeatMasker	LTR/Gypsy	1497	2231	2302	+	.	ID="RND-5_FAMILY-355";Tend="4346";Tstart="3612";shortTE="F";uid="a2baaa25-0244-490d-acf2-a38444d7fa5f"
JAGTJE010000054.1	RepeatMasker	LTR/Gypsy	50411	62145	92953	+	.	ID="RND-5_FAMILY-355";Tend="11733";Tstart="1";shortTE="F";uid="fbfebe8c-80cc-4a82-9ce9-26a11c3413b3"
JAGTJE010000054.1	RepeatMasker	LTR/Gypsy	62136	62748	4647	+	.	ID="RND-1_FAMILY-113";Tend="5742";Tstart="5130";shortTE="F";uid="0c723ec0-e186-4773-84bb-1e534c9bac05"
JAGTJE010000054.1	RepeatMasker	DNA	34979	35413	2943	+	.	ID="TTAA22_AP";Tend="435";Tstart="1";shortTE="F";uid="711e3a71-8655-4805-bce3-ee7d740f613d"
JAGTJE010000054.1	RepeatMasker	DNA/hAT-Tip100	65314	65442	462	+	.	ID="RND-6_FAMILY-4351";TEgroup="ctg_174%7CRND-6_FAMILY-4351%7C1";Tend="1687";Tstart="625";shortTE="F";uid="2b9c5a69-de50-439a-8884-c1ca102844cf"
JAGTJE010000054.1	RepeatMasker	DNA/hAT	8985	9246	799	+	.	ID="DNA8-105_AP";Tend="265";Tstart="1";shortTE="F";uid="79c07432-f516-45f8-b5fd-bc3b1b0a648f"
JAGTJE010000054.1	RepeatMasker	RC/Helitron	86154	86338	1288	+	.	ID="RND-6_FAMILY-10210";Tend="5269";Tstart="5085";shortTE="F";uid="d132ba1f-b3ba-4f85-bdc6-4ce155382ed6"
JAGTJE010000054.1	RepeatMasker	DNA/Kolobok-E	72630	73662	1341	+	.	ID="KOLOBOKE-4_AP";Tend="6177";Tstart="5153";shortTE="F";uid="389e368a-9d22-4b76-b5c7-ae2655afb246"
JAGTJE010000054.1	RepeatMasker	DNA/Kolobok-T2	64891	65229	1421	+	.	ID="RND-6_FAMILY-2713";Tend="1637";Tstart="1319";shortTE="F";uid="e281f976-0bfe-4317-b367-6129225e8ac8"
JAGTJE010000054.1	RepeatMasker	DNA/Kolobok-E	75631	76237	4063	+	.	ID="RND-5_FAMILY-645";Tend="5679";Tstart="5077";shortTE="F";uid="218e3a27-d549-4366-99e0-fa2b107e4968"
JAGTJE010000054.1	RepeatMasker	DNA/MULE-MuDR	5129	6359	8183	+	.	ID="RND-6_FAMILY-948";Tend="1126";Tstart="1";shortTE="F";uid="1c4c352c-cc53-4a34-9be9-532e6f2663c9"
JAGTJE010000054.1	RepeatMasker	DNA/hAT-hAT19	72048	74957	1699	-	.	ID="RND-6_FAMILY-2638";TEgroup="ctg_174%7CRND-6_FAMILY-2638%7C1";Tend="5539";Tstart="1962";shortTE="F";uid="8f57d857-dd5c-4122-863d-82660bf76883"
JAGTJE010000054.1	RepeatMasker	DNA/hAT	85272	86089	2337	-	.	ID="RND-5_FAMILY-2264";Tend="7054";Tstart="6207";shortTE="F";uid="0493613a-aea4-4693-a00b-20f6551e2104"
JAGTJE010000054.1	RepeatMasker	DNA/Maverick	29830	33486	16785	-	.	ID="rnd-6_family-8140";Tend="6623";Tstart="198";shortTE="F";uid="6c05f19f-ed58-4869-b513-a9b43dfe93c4"
JAGTJE010000054.1	RepeatMasker	DNA/hAT-hATm	45413	47271	2004	-	.	ID="HAT-6_AP";TEgroup="ctg_174%7CHAT-6_AP%7C1";Tend="1520";Tstart="1";shortTE="F";uid="b1c466cd-2960-44d4-bc1a-3c7aa115732c"
JAGTJE010000054.1	RepeatMasker	LTR	2206	2622	1121	-	.	ID="RND-6_FAMILY-6577";Tend="3883";Tstart="3554";shortTE="F";uid="ed6341aa-c69c-45ea-8b19-0a9a005cad6c"
JAGTJE010000054.1	RepeatMasker	DNA/hAT-hAT19	43239	43538	1441	-	.	ID="DNA8-66_AP";Tend="305";Tstart="1";shortTE="F";uid="dd853039-ee57-4611-a8fa-c81714f5071c"
JAGTJE010000054.1	RepeatMasker	DNA/Maverick	33494	34739	5911	-	.	ID="rnd-6_family-2816";Tend="5739";Tstart="5017";shortTE="F";uid="a99f11b3-f36d-4261-8d9f-504d2c50d356"
JAGTJE010000054.1	RepeatMasker	DNA/TcMar-Tc1	76570	77139	675	-	.	ID="MARINER-11_AEC";Tend="1395";Tstart="821";shortTE="F";uid="b0750e70-eddb-4db7-a6ce-edf40ceb7739"
JAGTJE010000054.1	RepeatMasker	DNA/Maverick	29411	29817	3197	-	.	ID="RND-6_FAMILY-8140";Tend="3352";Tstart="2950";shortTE="F";uid="642c0390-399f-4d4b-8dbb-e02d6dbaf2a3"
JAGTJE010000054.1	RepeatMasker	DNA/Maverick	47364	49945	17694	-	.	ID="RND-4_FAMILY-280";Tend="2652";Tstart="47";shortTE="F";uid="e6fd495d-2ef2-47dc-a5d9-32c7b400cd82"
JAGTJE010000054.1	RepeatMasker	DNA/PIF-Harbinger	84657	85210	646	-	.	ID="ISL2EU-7_CFL";Tend="1973";Tstart="1419";shortTE="F";uid="193cac54-93e3-48d3-9970-6d59d57ebb36"
JAGTJE010000054.1	RepeatMasker	LTR/Gypsy	245	528	671	-	.	ID="RND-1_FAMILY-28";Tend="5087";Tstart="4824";shortTE="F";uid="18e1fc71-4ec9-4e47-bd63-212ed64be962"
JAGTJE010000054.1	RepeatMasker	DNA/Maverick	23491	25219	12240	-	.	ID="RND-1_FAMILY-157";Tend="3884";Tstart="2256";shortTE="F";uid="cd0a5f58-ff70-438d-8e04-95280c8d0b39"
JAGTJE010000054.1	RepeatMasker	DNA/Kolobok-E	66692	67094	724	-	.	ID="KOLOBOKE-5_AP";TEgroup="ctg_174%7CKOLOBOKE-5_AP%7C2";Tend="3724";Tstart="3486";shortTE="F";uid="06eed7a2-72bf-4f84-baa3-8be6404ebaa5"
JAGTJE010000054.1	RepeatMasker	DNA/Maverick	39824	40978	5939	-	.	ID="RND-6_FAMILY-2816";Tend="4481";Tstart="3330";shortTE="F";uid="bb18c0a6-fbdc-473b-b0cf-3b51d4126ab3"
JAGTJE010000054.1	RepeatMasker	DNA/Maverick	44530	45340	3872	-	.	ID="RND-4_FAMILY-280";Tend="3505";Tstart="2698";shortTE="F";uid="8f34a074-8df1-4758-8aa6-469320235c3e"
JAGTJE010000054.1	RepeatMasker	LTR/Gypsy	2756	3224	3666	-	.	ID="RND-1_FAMILY-186";Tend="1205";Tstart="737";shortTE="F";uid="1090cd91-acaf-4c30-ac15-7726363d948d"
JAGTJE010000054.1	RepeatMasker	DNA/Maverick	43544	44479	4422	-	.	ID="RND-6_FAMILY-2816";Tend="3324";Tstart="2427";shortTE="F";uid="d9d9e919-024e-4c6e-80b4-01c23f042211"
JAGTJE010000054.1	RepeatMasker	Unknown	9866	10318	1019	-	.	ID="RND-5_FAMILY-2235";TEgroup="ctg_174%7CRND-5_FAMILY-2235%7C1";Tend="3271";Tstart="1730";shortTE="F";uid="e9a5c1ec-dd25-4a3c-bfbd-a8c7d27f81c2"
JAGTJE010000054.1	RepeatMasker	DNA/Maverick	35725	36092	2555	-	.	ID="RND-5_FAMILY-9028";Tend="1553";Tstart="1188";shortTE="F";uid="9eebbca0-6ff7-4a74-9a63-13f2dff1a950"
JAGTJE010000054.1	RepeatMasker	Unknown	6359	6962	2684	-	.	ID="RND-5_FAMILY-3718";Tend="1369";Tstart="802";shortTE="F";uid="c9b6c6a2-c129-41ee-aa75-42890191c001"
JAGTJE010000054.1	RepeatMasker	LINE/R1	19186	19505	441	-	.	ID="SART-1_API";Tend="2913";Tstart="2601";shortTE="F";uid="747ea3a9-2914-42a6-a18e-7d87363d2b73"
JAGTJE010000054.1	RepeatMasker	DNA/hAT-hAT19	40987	41500	1568	-	.	ID="DNA8-66_AP";TEgroup="ctg_174%7CDNA8-66_AP%7C1";Tend="578";Tstart="300";shortTE="F";uid="d761be32-33db-413f-9d41-b9228c694ee5"
JAGTJE010000054.1	RepeatMasker	DNA/hAT-hAT19	41518	41878	720	-	.	ID="HAT-N5_AP";Tend="678";Tstart="322";shortTE="F";uid="442b46ea-9be0-4fb3-9b7d-db79c729db69"
JAGTJE010000054.1	RepeatMasker	Unknown	10518	11015	3414	-	.	ID="RND-5_FAMILY-2235";Tend="2285";Tstart="1745";shortTE="F";uid="b76194ae-9112-4982-97e0-f89a62e89b36"
JAGTJE010000054.1	RepeatMasker	DNA/hAT-hAT19	42059	42923	839	-	.	ID="HAT-4_LMI";Tend="1477";Tstart="610";shortTE="F";uid="d6f8090f-e8dc-4247-9804-bf15dd4765b2"
JAGTJE010000054.1	RepeatMasker	DNA/Kolobok-E	66003	66360	1959	-	.	ID="KOLOBOKE-5_AP";TEgroup="ctg_174%7CKOLOBOKE-5_AP%7C1";Tend="3738";Tstart="3446";shortTE="F";uid="56de2fc4-0daf-463f-bec6-e4da971f10af"
JAGTJE010000054.1	RepeatMasker	DNA/hAT-Tip100	15096	15609	606	-	.	ID="RND-6_FAMILY-10713";Tend="1714";Tstart="1189";shortTE="F";uid="724b248e-1729-4bb5-b49c-0d950e02460d"
JAGTJE010000054.1	RepeatMasker	LTR/Gypsy	11012	11441	2757	-	.	ID="RND-1_FAMILY-186";Tend="1206";Tstart="737";shortTE="F";uid="5dc35eca-da6f-4a9c-ba01-93c0e6f0aa97"
JAGTJE010000357.1	RepeatMasker	DNA/hAT-hAT19	18755	18988	544	+	.	ID="DNA8-73_AP";Tend="699";Tstart="428";shortTE="F";uid="51096320-ad11-4c6e-8f4d-1e444ab0c54d"
JAGTJE010000357.1	RepeatMasker	Unknown	15356	15460	693	+	.	ID="RND-1_FAMILY-96";Tend="3570";Tstart="3462";shortTE="F";uid="d9175f58-efbc-4f2f-b97c-60de67a8c3bc"
JAGTJE010000357.1	RepeatMasker	Unknown	40848	41840	1978	+	.	ID="RND-5_FAMILY-19";Tend="1308";Tstart="417";shortTE="F";uid="180f181b-9995-4504-85ac-0e48929b22b8"
JAGTJE010000357.1	RepeatMasker	LTR/Gypsy	57220	59696	21403	+	.	ID="RND-1_FAMILY-46";Tend="3450";Tstart="955";shortTE="F";uid="bc444fc8-99c0-49ca-be5e-5d06e2a80a89"
JAGTJE010000357.1	RepeatMasker	DNA/hAT-hAT19	7928	8307	422	+	.	ID="RND-6_FAMILY-1197";Tend="1315";Tstart="972";shortTE="F";uid="ca3ff253-2db5-46bd-91ab-cebbb0cb83b8"
JAGTJE010000357.1	RepeatMasker	RC/Helitron	60880	61306	3751	+	.	ID="RND-5_FAMILY-1025";Tend="984";Tstart="558";shortTE="F";uid="7fc4528d-8780-403e-a4ca-984553998186"
JAGTJE010000357.1	RepeatMasker	DNA/Maverick	36228	40810	35455	+	.	ID="RND-1_FAMILY-89";Tend="6788";Tstart="2165";shortTE="F";uid="c54a8e50-5ede-4de8-8ab8-92a997cccc1a"
JAGTJE010000357.1	RepeatMasker	LTR/Gypsy	22172	24709	3034	+	.	ID="GYPSY-7_LH-I";Tend="4526";Tstart="2006";shortTE="F";uid="c79f0585-8e3d-4a64-8df6-7bdeddc659e7"
JAGTJE010000357.1	RepeatMasker	DNA/hAT-hAT19	9893	10076	420	+	.	ID="RND-6_FAMILY-1197";Tend="1668";Tstart="1485";shortTE="F";uid="10f736a8-4330-4d6c-ae1e-94e3054b79df"
JAGTJE010000357.1	RepeatMasker	Unknown	56539	57194	543	+	.	ID="RND-1_FAMILY-101";Tend="5666";Tstart="5012";shortTE="F";uid="f8c5a248-b93a-404d-8f8f-b591c97ed7a6"
JAGTJE010000357.1	RepeatMasker	DNA/Maverick	33566	36246	16987	+	.	ID="rnd-1_family-104";Tend="5006";Tstart="1";shortTE="F";uid="ebb995b5-1898-44cf-bd99-50881d67b350"
JAGTJE010000357.1	RepeatMasker	LINE/Penelope	45891	46161	466	+	.	ID="PENELOPE-N1_PH";Tend="280";Tstart="8";shortTE="F";uid="023902ed-4882-4bd3-83a2-4bad50e0542f"
JAGTJE010000357.1	RepeatMasker	DNA/hAT-Blackjack	26873	27803	1209	+	.	ID="HAT-16_LMI";Tend="1788";Tstart="854";shortTE="F";uid="2721ec08-b3b0-4728-be04-3eeae41161b9"
JAGTJE010000357.1	RepeatMasker	LTR/Gypsy	15460	15852	2094	+	.	ID="RND-1_FAMILY-10";Tend="5651";Tstart="5257";shortTE="F";uid="f53110f5-feb0-4672-ab9b-0048896032bd"
JAGTJE010000357.1	RepeatMasker	LTR/Gypsy	13660	13992	435	+	.	ID="RND-1_FAMILY-10";Tend="5260";Tstart="4966";shortTE="F";uid="6e9d6485-3421-45fb-8b93-d860a9d8c88e"
JAGTJE010000357.1	RepeatMasker	LTR/Gypsy	43957	45850	16228	-	.	ID="RND-5_FAMILY-1255";Tend="5793";Tstart="3906";shortTE="F";uid="b2a1d9a2-71b8-4879-81de-02332513d54c"
JAGTJE010000357.1	RepeatMasker	DNA/hAT-hAT19	16795	16929	466	-	.	ID="DNA8-73_AP";Tend="554";Tstart="428";shortTE="F";uid="caad3fb1-ff5a-4223-aa2e-73707d8189a6"
JAGTJE010000357.1	RepeatMasker	LTR/Pao	1636	5125	1948	-	.	ID="BEL3-I_AP";Tend="6239";Tstart="2744";shortTE="F";uid="7a1b7bec-3013-4c48-b1bf-6a14b0f6a4ab"
JAGTJE010000357.1	RepeatMasker	DNA	28710	28836	618	-	.	ID="RND-1_FAMILY-40";Tend="1148";Tstart="1009";shortTE="F";uid="0a3e8b93-3052-4dbb-a146-950e2c6de321"
JAGTJE010000357.1	RepeatMasker	LTR/Gypsy	16073	16305	462	-	.	ID="RND-6_FAMILY-4069";Tend="2031";Tstart="1799";shortTE="F";uid="756be0ea-766b-47b7-aad0-e53cc59395fe"
JAGTJE010000357.1	RepeatMasker	DNA	19583	20024	2804	-	.	ID="RND-1_FAMILY-40";Tend="2683";Tstart="2247";shortTE="F";uid="501f7b90-8c7a-43c3-aa32-1038366a5e4c"
JAGTJE010000357.1	RepeatMasker	RC/Helitron	49672	55263	49751	-	.	ID="RND-5_FAMILY-1025";Tend="6156";Tstart="563";shortTE="F";uid="ae04a530-cc9f-4789-8ec7-46e83b176d81"
JAGTJE010000357.1	RepeatMasker	Unknown	13656	13777	485	-	.	ID="RND-1_FAMILY-13";Tend="3578";Tstart="3467";shortTE="F";uid="44d78730-aa74-400b-9a47-ca2819493494"
JAGTJE010000357.1	RepeatMasker	LINE/Penelope	49216	49486	466	-	.	ID="PENELOPE-N1_PH";Tend="280";Tstart="8";shortTE="F";uid="79a5e567-a43c-4d42-9d86-efeb6953fe72"
JAGTJE010000357.1	RepeatMasker	LTR/Gypsy	49527	49684	1311	-	.	ID="RND-5_FAMILY-1255";Tend="3914";Tstart="3757";shortTE="F";uid="977cbb07-5d40-4cda-8305-691db203ec65"
JAGTJE010000357.1	RepeatMasker	DNA/MULE-MuDR	17456	18412	1123	-	.	ID="MUDR7X_AP";Tend="1588";Tstart="638";shortTE="F";uid="798ab03f-1765-4f87-87a0-a7962ee71215"
JAGTJE010000357.1	RepeatMasker	Unknown	13993	14570	4124	-	.	ID="RND-5_FAMILY-3228";Tend="1459";Tstart="863";shortTE="F";uid="650e5612-af48-4bd4-a859-35845bc0d371"
JAGTJE010000357.1	RepeatMasker	DNA	10476	10970	1320	-	.	ID="RND-1_FAMILY-40";Tend="4114";Tstart="3649";shortTE="F";uid="26420180-6b2f-4196-9c0f-ad30be5d4917"
JAGTJE010000357.1	RepeatMasker	DNA/hAT-hAT19	9808	10052	1298	-	.	ID="HAT-N12_AP";Tend="246";Tstart="2";shortTE="F";uid="0b8b93df-2873-42a5-8104-fdd14ec746a3"
JAGTJE010000357.1	RepeatMasker	DNA	25293	26354	6074	-	.	ID="RND-1_FAMILY-40";Tend="2232";Tstart="1153";shortTE="F";uid="77809fc0-d7b1-4167-8b07-fd7d600e60ab"
JAGTJE010000357.1	RepeatMasker	LTR/Gypsy	55263	56503	9999	-	.	ID="RND-5_FAMILY-1255";Tend="1589";Tstart="381";shortTE="F";uid="6b1031bc-09c6-452f-9a3d-9403da93d501"
JAGTJE010000357.1	RepeatMasker	DNA/hAT-hAT19	8008	9393	782	-	.	ID="hat-1_rpr";Tend="1655";Tstart="406";shortTE="F";uid="b0082a60-7ae8-40fb-a65e-8d466b6d4ff5"
JAGTJE010000316.1	RepeatMasker	RC/Helitron	7101	8592	12641	+	.	ID="RND-1_FAMILY-112";Tend="2656";Tstart="1170";shortTE="F";uid="4b639660-e06e-428c-a246-03dfbdef5b2d"
JAGTJE010000316.1	RepeatMasker	RC/Helitron	8581	9141	3833	+	.	ID="RND-1_FAMILY-98";Tend="2279";Tstart="1627";shortTE="F";uid="8a210965-d064-487e-8cd8-5d473ba79ee4"
JAGTJE010000316.1	RepeatMasker	DNA/Maverick	80538	80695	498	+	.	ID="RND-6_FAMILY-3376";Tend="2531";Tstart="2371";shortTE="F";uid="eabc990d-7d40-4808-9b98-7d4933344435"
JAGTJE010000316.1	RepeatMasker	DNA/Ginger-1	78752	79030	2341	+	.	ID="RND-5_FAMILY-2913";Tend="2737";Tstart="2460";shortTE="F";uid="f49f997c-fe58-4f8f-9ce1-2bc6d6385e6e"
JAGTJE010000316.1	RepeatMasker	Unknown	68599	69279	5933	+	.	ID="RND-1_FAMILY-117";Tend="1570";Tstart="890";shortTE="F";uid="c4d88c23-b1b9-489d-9800-795e7c119a02"
JAGTJE010000316.1	RepeatMasker	DNA/hAT-hAT19	43394	43518	682	+	.	ID="DNA8-109_AP";Tend="138";Tstart="1";shortTE="F";uid="e3803245-de5d-4b66-b564-8757d929b028"
JAGTJE010000316.1	RepeatMasker	DNA/Ginger-1	86195	86644	3311	+	.	ID="RND-1_FAMILY-20";Tend="1634";Tstart="1200";shortTE="F";uid="abe7cb53-e83a-4cb5-9ae5-5e3136a7da4c"
JAGTJE010000316.1	RepeatMasker	LTR/Gypsy	62721	65106	15699	+	.	ID="RND-1_FAMILY-91";Tend="4983";Tstart="893";shortTE="F";uid="6ce7c942-67c4-4a0d-92d4-f4e53b7adecf"
JAGTJE010000316.1	RepeatMasker	Unknown	57353	57459	444	+	.	ID="RND-5_FAMILY-19";Tend="1398";Tstart="1296";shortTE="F";uid="9d38bc70-ff39-4eef-98b1-851831eb4f9e"
JAGTJE010000316.1	RepeatMasker	RC/Helitron	86748	86992	841	+	.	ID="RND-6_FAMILY-10210";Tend="5321";Tstart="5085";shortTE="F";uid="010b2085-d4b2-4429-bbf7-8038e9a43819"
JAGTJE010000316.1	RepeatMasker	DNA	6953	7104	972	+	.	ID="RND-6_FAMILY-1788";Tend="1322";Tstart="1170";shortTE="F";uid="bab5fede-33a6-45a2-9275-4d31fcccc8a1"
JAGTJE010000316.1	RepeatMasker	DNA/TcMar-Mariner	73604	74935	7072	+	.	ID="MARINER-9_RPR";Tend="1308";Tstart="1";shortTE="F";uid="fda1bd19-e03a-48e4-b049-78aefa8e5ba8"
JAGTJE010000316.1	RepeatMasker	Retroposon?	45120	45942	5063	+	.	ID="RND-6_FAMILY-1728";Tend="1231";Tstart="409";shortTE="F";uid="3a734b3f-fbe0-44c2-a278-e4605f54cc07"
JAGTJE010000316.1	RepeatMasker	RC/Helitron	6791	6909	763	+	.	ID="RND-1_FAMILY-98";Tend="2441";Tstart="2322";shortTE="F";uid="e1653235-f868-4a73-8848-fa0727fecbfb"
JAGTJE010000316.1	RepeatMasker	DNA/hAT	46026	46361	548	+	.	ID="DNA8-105_AP";TEgroup="ctg_176%7CDNA8-105_AP%7C1";Tend="650";Tstart="104";shortTE="F";uid="37422ec2-616a-4ba8-93ad-767e76681bc8"
JAGTJE010000316.1	RepeatMasker	Retroposon?	35244	36841	8947	+	.	ID="RND-6_FAMILY-1728";Tend="2274";Tstart="281";shortTE="F";uid="5579f276-9cca-44ef-808f-f30c95036861"
JAGTJE010000316.1	RepeatMasker	LTR/Gypsy	80648	81248	3842	+	.	ID="RND-1_FAMILY-186";Tend="2023";Tstart="1424";shortTE="F";uid="f6a51909-2333-444e-9ba8-09531faf6981"
JAGTJE010000316.1	RepeatMasker	DNA/Maverick	71183	73510	1093	+	.	ID="RND-5_FAMILY-7127";TEgroup="ctg_176%7CRND-5_FAMILY-7127%7C1";Tend="7954";Tstart="1964";shortTE="F";uid="b91b0a4e-62b0-45a9-b096-2847e5e34bdc"
JAGTJE010000316.1	RepeatMasker	Unknown	66090	66288	486	+	.	ID="RND-6_FAMILY-3174";Tend="1321";Tstart="1088";shortTE="F";uid="abad56d6-b444-422c-9af6-03ab46605a34"
JAGTJE010000316.1	RepeatMasker	DNA/Maverick	81295	82292	8149	+	.	ID="RND-1_FAMILY-29";Tend="1825";Tstart="789";shortTE="F";uid="f61bc4ee-0f23-440d-9a6b-d689f80b33b9"
JAGTJE010000316.1	RepeatMasker	DNA/Maverick	74934	75438	3081	+	.	ID="RND-6_FAMILY-3376";Tend="2483";Tstart="2008";shortTE="F";uid="32bc26b5-669b-47aa-b683-18c82289a214"
JAGTJE010000316.1	RepeatMasker	DNA/hAT-Tip100	54517	56326	4168	+	.	ID="RND-6_FAMILY-3677";Tend="4871";Tstart="3058";shortTE="F";uid="293940f2-f5dc-46c2-88f0-0a99dfae20bd"
JAGTJE010000316.1	RepeatMasker	Unknown	39372	40244	1078	+	.	ID="RND-5_FAMILY-19";Tend="1303";Tstart="412";shortTE="F";uid="69b92357-f795-43bf-ad93-9612166a99c3"
JAGTJE010000316.1	RepeatMasker	Unknown	25146	25308	592	+	.	ID="RND-6_FAMILY-2597";Tend="1242";Tstart="1091";shortTE="F";uid="c7c1adac-8905-4452-8a0f-962400952a22"
JAGTJE010000316.1	RepeatMasker	RC/Helitron	1308	6893	50123	-	.	ID="RND-5_FAMILY-1025";Tend="6144";Tstart="558";shortTE="F";uid="ec9653ec-117e-4f4e-a428-6a5f919ce644"
JAGTJE010000316.1	RepeatMasker	DNA/Ginger-1	44659	45116	1895	-	.	ID="RND-6_FAMILY-6119";Tend="2190";Tstart="1741";shortTE="F";uid="e6b9197d-6530-49c7-b378-4abbee7dfae9"
JAGTJE010000316.1	RepeatMasker	DNA/Maverick	72746	73603	7293	-	.	ID="RND-5_FAMILY-1284";Tend="1993";Tstart="1135";shortTE="F";uid="1d254f85-b166-48af-9201-e1dbeb4d2c33"
JAGTJE010000316.1	RepeatMasker	Unknown	86898	87114	1396	-	.	ID="RND-1_FAMILY-82";Tend="2564";Tstart="2349";shortTE="F";uid="e216dfb6-f221-40f5-a06b-2abc52e6198b"
JAGTJE010000316.1	RepeatMasker	DNA/MULE-MuDR	70910	71183	966	-	.	ID="RND-6_FAMILY-1937";Tend="1850";Tstart="1581";shortTE="F";uid="8094f1ef-e527-4e34-b2ab-ebd2e85c90b9"
JAGTJE010000316.1	RepeatMasker	LTR/Gypsy	65686	65899	1600	-	.	ID="RND-1_FAMILY-186";Tend="2023";Tstart="1810";shortTE="F";uid="76a457be-6310-4d15-b4bd-3ea339daee32"
JAGTJE010000316.1	RepeatMasker	DNA	11518	11718	581	-	.	ID="TTAA4B_AP";Tend="428";Tstart="219";shortTE="F";uid="89732726-5870-4b14-9639-60d848ee732c"
JAGTJE010000316.1	RepeatMasker	RC/Helitron	1	793	6249	-	.	ID="RND-1_FAMILY-112";Tend="1603";Tstart="802";shortTE="F";uid="5e04912b-db2b-4653-9c4f-cf5c5b9c16fb"
JAGTJE010000316.1	RepeatMasker	LTR/Gypsy	66928	68007	8145	-	.	ID="RND-1_FAMILY-186";Tend="1814";Tstart="732";shortTE="F";uid="41a2283b-9c18-41d6-bf53-ea77ef6fe6ae"
JAGTJE010000316.1	RepeatMasker	DNA	27037	27461	2864	-	.	ID="TTAA8_AP";Tend="438";Tstart="1";shortTE="F";uid="d7eef0ff-cf12-4cbd-b3b5-e53784d03df9"
JAGTJE010000316.1	RepeatMasker	LTR/Copia	16429	16541	419	-	.	ID="COPIA-14_LH-I";Tend="10016";Tstart="9901";shortTE="F";uid="5d60fe18-9a36-49fb-9c10-f7e4201db72c"
JAGTJE010000316.1	RepeatMasker	DNA/Sola-1	9667	10043	638	-	.	ID="SOLA1-7_AP";Tend="1277";Tstart="839";shortTE="F";uid="fa2e3b38-f9b2-49a4-881e-4e1b1a687120"
JAGTJE010000316.1	RepeatMasker	RC/Helitron	787	1341	1738	-	.	ID="RND-1_FAMILY-98";TEgroup="ctg_176%7CRND-1_FAMILY-98%7C1";Tend="1642";Tstart="885";shortTE="F";uid="6d39f0e1-f7b0-4b30-bbb2-d4c560d9edda"
JAGTJE010000316.1	RepeatMasker	RC/Helitron	9141	9537	3064	-	.	ID="RND-5_FAMILY-5339";Tend="1237";Tstart="840";shortTE="F";uid="7b65dd69-5af5-47c4-9f9a-4a8f1d83004c"
JAGTJE010000316.1	RepeatMasker	Retroposon?	84747	86747	8641	-	.	ID="RND-6_FAMILY-1728";TEgroup="ctg_176%7CRND-6_FAMILY-1728%7C1";Tend="2241";Tstart="401";shortTE="F";uid="83b68a71-d8cc-4130-a593-32e7c47034c3"
JAGTJE010000316.1	RepeatMasker	LTR/Gypsy	81069	81295	1354	-	.	ID="RND-5_FAMILY-1196";Tend="6474";Tstart="6252";shortTE="F";uid="79b7e4ff-4b8e-4e3d-bfac-2adff277c409"
JAGTJE010000316.1	RepeatMasker	DNA/Maverick	80476	80647	534	-	.	ID="RND-5_FAMILY-1284";Tend="850";Tstart="688";shortTE="F";uid="38225dda-d554-4346-9224-09497c5186b2"
JAGTJE010000316.1	RepeatMasker	LTR/Gypsy	65089	65684	5059	-	.	ID="RND-1_FAMILY-28";Tend="5115";Tstart="4520";shortTE="F";uid="bf21fe6b-e523-4c4e-8b53-06d18d87ead3"
JAGTJE010000316.1	RepeatMasker	LTR/Gypsy	75435	76142	5212	-	.	ID="RND-1_FAMILY-28";Tend="1051";Tstart="359";shortTE="F";uid="6bf87819-3492-4153-94dd-4aa2e14811f6"
JAGTJE010000316.1	RepeatMasker	DNA/Maverick	82292	84778	19551	-	.	ID="RND-1_FAMILY-118";Tend="3308";Tstart="833";shortTE="F";uid="378db902-beaa-4613-9df7-2dc9d614a30b"
JAGTJE010000184.1	RepeatMasker	LTR/Gypsy	58978	59193	536	+	.	ID="RND-6_FAMILY-1184";Tend="1525";Tstart="1310";shortTE="F";uid="2be6b05e-e6bb-4efe-9cce-980a68f8d619"
JAGTJE010000184.1	RepeatMasker	DNA/Ginger-1	34998	35230	826	+	.	ID="RND-6_FAMILY-6119";Tend="975";Tstart="710";shortTE="F";uid="04ad2434-412b-4d81-ad21-7d14a19cd1fb"
JAGTJE010000184.1	RepeatMasker	RC/Helitron	5767	7758	16244	+	.	ID="RND-1_FAMILY-48";Tend="2799";Tstart="782";shortTE="F";uid="73d81271-cb99-481f-ab91-3706f2f3536b"
JAGTJE010000184.1	RepeatMasker	LTR/Gypsy	58273	58414	407	+	.	ID="RND-6_FAMILY-1184";Tend="1320";Tstart="1179";shortTE="F";uid="1295dd3f-d2f2-4fdd-a345-1c1c14c18097"
JAGTJE010000184.1	RepeatMasker	DNA/MULE-NOF	17186	22212	25876	+	.	ID="RND-1_FAMILY-192";Tend="4935";Tstart="1";shortTE="F";uid="2ef6d9b8-c673-4282-85cd-f714320cbb3e"
JAGTJE010000184.1	RepeatMasker	LINE/I-Jockey	35419	35739	824	+	.	ID="AG-JOCK-1";Tend="1497";Tstart="1222";shortTE="F";uid="a5f409e9-7b31-4e43-929d-d511c10a07a4"
JAGTJE010000184.1	RepeatMasker	Retroposon?	55674	58093	13118	+	.	ID="RND-5_FAMILY-2351";Tend="3203";Tstart="1178";shortTE="F";uid="4c7c3f08-f5de-4a2d-8df1-bfc1a919e511"
JAGTJE010000184.1	RepeatMasker	Unknown	58414	58985	3933	+	.	ID="RND-1_FAMILY-67";Tend="1572";Tstart="871";shortTE="F";uid="031ed0a8-5341-4b54-a7f8-e4e50f92f3f1"
JAGTJE010000184.1	RepeatMasker	DNA/hAT-Blackjack	42833	43272	569	+	.	ID="HAT-27_LSAL";Tend="630";Tstart="189";shortTE="F";uid="f73aa506-06e2-44ce-8571-2d50bf7ba968"
JAGTJE010000184.1	RepeatMasker	DNA/Ginger-1	26135	26549	2199	+	.	ID="RND-6_FAMILY-6119";Tend="1679";Tstart="1266";shortTE="F";uid="3c7fdfe3-26d8-41d6-8f50-659572f6a75a"
JAGTJE010000184.1	RepeatMasker	Retroposon?	53474	54201	4835	+	.	ID="RND-5_FAMILY-2351";Tend="1179";Tstart="473";shortTE="F";uid="3b5db45b-096b-46ac-9642-0efb91c5722e"
JAGTJE010000184.1	RepeatMasker	DNA/hAT	25256	25409	422	+	.	ID="DNA8-17_AP";Tend="152";Tstart="1";shortTE="F";uid="46763f8b-90b7-4fa6-a41d-89a3c98a5fdf"
JAGTJE010000184.1	RepeatMasker	DNA/PIF-Harbinger	51200	53490	10026	+	.	ID="RND-5_FAMILY-1229";Tend="2538";Tstart="354";shortTE="F";uid="2f92685d-eedf-436c-8e1d-d436071221f9"
JAGTJE010000184.1	RepeatMasker	Retroposon?	54191	55681	7413	+	.	ID="RND-6_FAMILY-1728";Tend="2214";Tstart="296";shortTE="F";uid="8a235ebb-ca87-4efa-820e-d8fd86a142da"
JAGTJE010000184.1	RepeatMasker	Unknown	59266	59727	3022	+	.	ID="RND-5_FAMILY-2235";Tend="958";Tstart="508";shortTE="F";uid="0fbd12dd-72fc-45d4-8960-0b0a8d9bb298"
JAGTJE010000184.1	RepeatMasker	Unknown	23332	24544	8041	-	.	ID="RND-1_FAMILY-167";Tend="3205";Tstart="2226";shortTE="F";uid="6812f7a3-cd26-4067-b1ae-b7459a742cce"
JAGTJE010000184.1	RepeatMasker	DNA/MULE-MuDR	34282	34401	699	-	.	ID="RND-5_FAMILY-704";Tend="857";Tstart="681";shortTE="F";uid="73f8abb4-b86c-4ccc-ba9a-5ab275bf2820"
JAGTJE010000184.1	RepeatMasker	DNA	38466	38674	592	-	.	ID="RND-1_FAMILY-196";Tend="810";Tstart="602";shortTE="F";uid="d1f6d208-d19e-451c-82ee-8f834e1730ce"
JAGTJE010000184.1	RepeatMasker	DNA	38657	38865	545	-	.	ID="RND-1_FAMILY-196";Tend="810";Tstart="602";shortTE="F";uid="23553f51-cf05-4033-9bec-0be1e671d15b"
JAGTJE010000184.1	RepeatMasker	Unknown	47622	48181	3468	-	.	ID="RND-1_FAMILY-12";Tend="2427";Tstart="1863";shortTE="F";uid="5d6447ff-9b79-431f-b139-90417e117148"
JAGTJE010000184.1	RepeatMasker	DNA	36774	36955	484	-	.	ID="rnd-1_family-155";Tend="783";Tstart="583";shortTE="F";uid="2e41199f-db55-4000-b02b-eedead35906f"
JAGTJE010000184.1	RepeatMasker	DNA	39338	40160	5944	-	.	ID="RND-6_FAMILY-2746";Tend="1419";Tstart="587";shortTE="F";uid="a203205b-1cbf-44c2-bb68-cac9e157eda9"
JAGTJE010000184.1	RepeatMasker	DNA	38848	39027	567	-	.	ID="RND-1_FAMILY-196";Tend="810";Tstart="631";shortTE="F";uid="1ba23c72-988f-4264-8dcc-ec828f53e800"
JAGTJE010000184.1	RepeatMasker	LTR/Gypsy	12688	13158	4025	-	.	ID="RND-1_FAMILY-186";Tend="1205";Tstart="737";shortTE="F";uid="3bbc6bc5-f690-47f7-b413-e28d0f059025"
JAGTJE010000184.1	RepeatMasker	Unknown	15252	15568	762	-	.	ID="RND-6_FAMILY-6053";Tend="3303";Tstart="2997";shortTE="F";uid="3177a49b-7154-46fe-9a85-161ab94588de"
JAGTJE010000184.1	RepeatMasker	DNA	38084	38292	582	-	.	ID="RND-1_FAMILY-196";Tend="810";Tstart="602";shortTE="F";uid="485cc570-8caf-424d-88b7-68d07646eb24"
JAGTJE010000184.1	RepeatMasker	DNA	38275	38483	618	-	.	ID="RND-1_FAMILY-196";Tend="810";Tstart="602";shortTE="F";uid="d771486a-2e1e-4590-8845-6dc764025483"
JAGTJE010000184.1	RepeatMasker	Unknown	53427	53765	1345	-	.	ID="RND-1_FAMILY-115";Tend="370";Tstart="31";shortTE="F";uid="0e93a139-dfbd-4251-9791-332f8c416f13"
JAGTJE010000184.1	RepeatMasker	Unknown	16383	16827	458	-	.	ID="RND-6_FAMILY-6053";Tend="2730";Tstart="2365";shortTE="F";uid="195c12bf-ceea-44f1-a96e-e3213689419b"
JAGTJE010000184.1	RepeatMasker	DNA	37321	37529	602	-	.	ID="RND-1_FAMILY-196";Tend="810";Tstart="602";shortTE="F";uid="1bb8fd88-4309-4c1e-8cf4-5cd965ead768"
JAGTJE010000184.1	RepeatMasker	DNA	37894	38101	445	-	.	ID="RND-1_FAMILY-196";Tend="810";Tstart="602";shortTE="F";uid="c4904fb3-5860-4286-a3a7-5c6d12bb0815"
JAGTJE010000184.1	RepeatMasker	DNA/Ginger-1	55532	55721	1083	-	.	ID="RND-5_FAMILY-2261";Tend="730";Tstart="538";shortTE="F";uid="49de8ca2-5fae-4037-b435-21526560f844"
JAGTJE010000184.1	RepeatMasker	DNA/MULE-NOF	22262	22425	657	-	.	ID="RND-1_FAMILY-206";Tend="795";Tstart="657";shortTE="F";uid="1136f2e1-bf91-4837-b627-56a6378aa913"
JAGTJE010000184.1	RepeatMasker	Unknown	59882	60584	6063	-	.	ID="RND-1_FAMILY-12";Tend="2422";Tstart="1723";shortTE="F";uid="0a6c16f5-54a9-4eab-8d4c-f4c1bba745ac"
JAGTJE010000184.1	RepeatMasker	DNA	37512	37720	545	-	.	ID="RND-1_FAMILY-196";Tend="810";Tstart="602";shortTE="F";uid="2aa26aa2-5a2d-4864-8803-db2ef1c8cc63"
JAGTJE010000184.1	RepeatMasker	DNA	36938	37338	571	-	.	ID="RND-1_FAMILY-196";TEgroup="ctg_177%7CRND-1_FAMILY-196%7C1";Tend="810";Tstart="602";shortTE="F";uid="b4efaddc-ee5d-4949-94d3-b20ff8416856"
JAGTJE010000184.1	RepeatMasker	DNA	32876	32981	652	-	.	ID="DNA8-27_AP";Tend="473";Tstart="369";shortTE="F";uid="96f28d7f-4f97-45a9-8362-8ce6fe89d605"
JAGTJE010000184.1	RepeatMasker	DNA	40178	40647	1366	-	.	ID="rnd-1_family-196";Tend="815";Tstart="229";shortTE="F";uid="c530eff5-d22e-45dd-a86b-cfaeb945ae01"
JAGTJE010000184.1	RepeatMasker	Unknown	60684	61248	2030	-	.	ID="RND-6_FAMILY-5452";Tend="2501";Tstart="2093";shortTE="F";uid="98dd0a1c-2132-4e47-82f9-564421429632"
JAGTJE010000184.1	RepeatMasker	DNA/Kolobok-E	27283	27529	1557	-	.	ID="RND-6_FAMILY-4559";Tend="1060";Tstart="819";shortTE="F";uid="e37aa31a-5ab0-4ff0-89b6-39f931a59a30"
JAGTJE010000184.1	RepeatMasker	DNA/PIF-Harbinger	50793	51648	1712	-	.	ID="ISL2EU-7_CFL";Tend="2285";Tstart="1444";shortTE="F";uid="02e254d1-794b-47dd-b53f-6c6ba1bc8eab"
JAGTJE010000184.1	RepeatMasker	DNA/Maverick	61224	61449	1257	-	.	ID="RND-6_FAMILY-915";Tend="5069";Tstart="4804";shortTE="F";uid="75355d8a-fe70-45fc-a8c8-a65bd9bdc1ae"
JAGTJE010000184.1	RepeatMasker	DNA	37703	37911	545	-	.	ID="RND-1_FAMILY-196";Tend="810";Tstart="602";shortTE="F";uid="70ab540a-d964-401d-80a1-707141468cd8"
JAGTJE010000356.1	RepeatMasker	Retroposon?	16735	18250	8671	+	.	ID="RND-6_FAMILY-1728";Tend="2225";Tstart="298";shortTE="F";uid="193bb1f1-87ad-41fe-83c3-628e7001e37c"
JAGTJE010000356.1	RepeatMasker	DNA/hAT-Ac	3466	4112	1217	+	.	ID="RND-5_FAMILY-1341";Tend="2836";Tstart="2171";shortTE="F";uid="b5cf03a9-ad72-46a2-ac90-f7f66f8f636f"
JAGTJE010000356.1	RepeatMasker	DNA/MULE-MuDR	2161	3296	694	+	.	ID="mudr10x_ap";Tend="2106";Tstart="826";shortTE="F";uid="149206f4-8184-465b-8aaa-3146995fe8cc"
JAGTJE010000356.1	RepeatMasker	Unknown	15010	16739	14413	+	.	ID="RND-1_FAMILY-208";Tend="1956";Tstart="217";shortTE="F";uid="76b68dea-ab5e-48c0-b937-f4649bdbaca2"
JAGTJE010000356.1	RepeatMasker	LINE/R2	56414	59768	10563	+	.	ID="R2-1_API";Tend="3423";Tstart="61";shortTE="F";uid="79809b9b-57dd-4cf0-bd3e-1e290c6f742e"
JAGTJE010000356.1	RepeatMasker	DNA/TcMar-m44	33715	34153	1800	+	.	ID="RND-6_FAMILY-852";Tend="1548";Tstart="1114";shortTE="F";uid="f1acd37d-b989-4c15-897b-a417bbdab6e8"
JAGTJE010000356.1	RepeatMasker	DNA/Ginger-1	28123	28257	982	+	.	ID="RND-6_FAMILY-6119";Tend="1761";Tstart="1626";shortTE="F";uid="f9468a8f-b6ff-4035-b7ca-11c2214da12c"
JAGTJE010000356.1	RepeatMasker	DNA/hAT	5880	6007	680	+	.	ID="DNA8-105_AP";Tend="393";Tstart="266";shortTE="F";uid="4db8fb7c-32dc-49fa-bd36-5773ebab94a7"
JAGTJE010000356.1	RepeatMasker	Unknown	27970	28122	918	+	.	ID="RND-6_FAMILY-1938";Tend="1595";Tstart="1448";shortTE="F";uid="86ea9f53-2e78-4658-92af-8890f60b9e1c"
JAGTJE010000356.1	RepeatMasker	Unknown	8756	8873	475	+	.	ID="RND-1_FAMILY-13";Tend="3574";Tstart="3467";shortTE="F";uid="04b5e3fa-67e4-4b80-8897-984c796bc0d3"
JAGTJE010000356.1	RepeatMasker	DNA/Maverick	36686	39390	21931	+	.	ID="RND-6_FAMILY-647";Tend="4323";Tstart="1635";shortTE="F";uid="c4ecaf62-7746-49fe-bf73-78f2544b5cf5"
JAGTJE010000356.1	RepeatMasker	DNA/hAT-Ac	1	288	628	+	.	ID="RND-5_FAMILY-1341";Tend="2096";Tstart="1809";shortTE="F";uid="9fc874ab-77e0-483a-bcc7-2f7664d94c60"
JAGTJE010000356.1	RepeatMasker	Unknown	48760	49296	4248	+	.	ID="RND-1_FAMILY-90";Tend="1510";Tstart="968";shortTE="F";uid="ac97e5a1-6863-41f5-a83a-67091fa113b8"
JAGTJE010000356.1	RepeatMasker	Unknown	4563	5719	5207	-	.	ID="RND-5_FAMILY-19";Tend="1404";Tstart="329";shortTE="F";uid="20039a5e-c2f6-401a-91c2-e38301550026"
JAGTJE010000356.1	RepeatMasker	DNA	27480	27833	482	-	.	ID="rnd-1_family-97";Tend="1842";Tstart="1501";shortTE="F";uid="5a0fafa4-49a1-4feb-b856-7f172e39f98e"
JAGTJE010000356.1	RepeatMasker	LTR/Gypsy	289	965	5494	-	.	ID="RND-1_FAMILY-216";Tend="5627";Tstart="4951";shortTE="F";uid="58cdf6d6-804d-4293-9758-0b0bc3be7244"
JAGTJE010000356.1	RepeatMasker	DNA/Maverick	39364	42642	27050	-	.	ID="rnd-6_family-3359";Tend="3362";Tstart="132";shortTE="F";uid="c7aba41a-a502-424f-b736-488d006a6f1b"
JAGTJE010000356.1	RepeatMasker	DNA/Maverick	22520	24066	12068	-	.	ID="RND-6_FAMILY-7244";Tend="1982";Tstart="464";shortTE="F";uid="d2de0b3c-fcc3-42f9-ab18-34106e76adf1"
JAGTJE010000356.1	RepeatMasker	DNA/Maverick	24066	24417	2788	-	.	ID="RND-1_FAMILY-188";Tend="4696";Tstart="4345";shortTE="F";uid="a80ff217-df9a-42e7-aafc-8cb21c057302"
JAGTJE010000356.1	RepeatMasker	DNA/MULE-NOF	54067	55696	9622	-	.	ID="RND-1_FAMILY-206";Tend="3190";Tstart="1522";shortTE="F";uid="2144848e-b3bb-4a14-8c4b-fcf7bb1c0ef5"
JAGTJE010000356.1	RepeatMasker	Unknown	45571	47641	13071	-	.	ID="RND-6_FAMILY-9327";Tend="2630";Tstart="588";shortTE="F";uid="e3421aac-12c3-4019-96ef-ed3a956e740e"
JAGTJE010000356.1	RepeatMasker	Unknown	42594	44525	1365	-	.	ID="RND-5_FAMILY-892";TEgroup="ctg_178%7CRND-5_FAMILY-892%7C1";Tend="1638";Tstart="1";shortTE="F";uid="ed46f9b2-a315-4f34-b9a2-f4417f1458d6"
JAGTJE010000356.1	RepeatMasker	Unknown	18230	20202	16539	-	.	ID="RND-1_FAMILY-11";Tend="2700";Tstart="725";shortTE="F";uid="4451e1a1-9bb4-4180-bc0f-37e9cc8b4c30"
JAGTJE010000356.1	RepeatMasker	Retroposon?	48152	48470	2023	-	.	ID="RND-6_FAMILY-6697";Tend="3370";Tstart="3043";shortTE="F";uid="7f376d83-d776-4fa3-aaba-cc9f0c00ff91"
JAGTJE010000356.1	RepeatMasker	Unknown	60423	60793	3024	-	.	ID="RND-1_FAMILY-45";Tend="1297";Tstart="924";shortTE="F";uid="1bdcbfef-f2b7-456b-a1d8-50ab55910176"
JAGTJE010000356.1	RepeatMasker	DNA/TcMar-m44	24414	24698	1164	-	.	ID="RND-6_FAMILY-852";Tend="1543";Tstart="1260";shortTE="F";uid="2d73e06c-54da-419f-b528-ef08fd3c0bc4"
JAGTJE010000356.1	RepeatMasker	DNA	20924	21156	920	-	.	ID="DNA8-7_AP";Tend="244";Tstart="1";shortTE="F";uid="a1779798-f708-48c6-96c6-cbc8437c5604"
JAGTJE010000356.1	RepeatMasker	DNA/MULE-MuDR	6197	6303	581	-	.	ID="DNA8-28B_AP";Tend="588";Tstart="481";shortTE="F";uid="6ce7e86c-4785-4056-baf1-b1ad816477ac"
JAGTJE010000356.1	RepeatMasker	DNA/P	13938	14227	403	-	.	ID="RND-6_FAMILY-10607";Tend="486";Tstart="200";shortTE="F";uid="8867537d-4f0c-4358-829c-89b6158afd38"
JAGTJE010000356.1	RepeatMasker	DNA/Maverick	34147	36671	20755	-	.	ID="RND-1_FAMILY-188";Tend="4356";Tstart="1837";shortTE="F";uid="22747fb1-4450-4d6f-bd06-362508ce0da4"
JAGTJE010000482.1	RepeatMasker	DNA/Kolobok-E	56051	56461	586	+	.	ID="KOLOBOKE-3_AP";Tend="7320";Tstart="6903";shortTE="F";uid="1f7490e7-66a0-4223-ba3f-a6d9cb7606d4"
JAGTJE010000482.1	RepeatMasker	Retroposon?	51933	52946	9856	+	.	ID="RND-6_FAMILY-1728";Tend="1646";Tstart="299";shortTE="F";uid="277e6021-3d38-43d5-a562-5c93ce30421e"
JAGTJE010000482.1	RepeatMasker	Retroposon?	87847	88143	780	+	.	ID="SINE2-1_AP";TEgroup="ctg_179%7CSINE2-1_AP%7C1";Tend="1770";Tstart="990";shortTE="F";uid="ff6b26b0-e28b-4d60-8589-964e8a694bbf"
JAGTJE010000482.1	RepeatMasker	Retroposon?	71717	73201	9006	+	.	ID="RND-6_FAMILY-1728";Tend="2216";Tstart="299";shortTE="F";uid="d6841dbd-0069-4594-a441-daa163a12537"
JAGTJE010000482.1	RepeatMasker	DNA/Ginger-1	42123	42412	2464	+	.	ID="RND-5_FAMILY-2261";Tend="6660";Tstart="6370";shortTE="F";uid="08b85ab5-dfb8-4da0-aedc-de4ac03cbf99"
JAGTJE010000482.1	RepeatMasker	LINE/R1	17352	18826	790	+	.	ID="R1-1_DT";Tend="4730";Tstart="2471";shortTE="F";uid="e54f4a83-0849-4daa-9b82-05fd61b2f8c1"
JAGTJE010000482.1	RepeatMasker	DNA/Kolobok-E	56984	57102	697	+	.	ID="RND-5_FAMILY-645";Tend="5199";Tstart="5077";shortTE="F";uid="b9014fd6-e22b-4e59-8ebc-9329c0b8ba36"
JAGTJE010000482.1	RepeatMasker	DNA/Kolobok-E	71046	71539	3397	+	.	ID="RND-5_FAMILY-645";Tend="5669";Tstart="5185";shortTE="F";uid="57ba4afc-1148-43f6-ba49-fbf4e6e74a84"
JAGTJE010000482.1	RepeatMasker	Retroposon?	85631	85841	1554	+	.	ID="RND-6_FAMILY-6697";Tend="3379";Tstart="3169";shortTE="F";uid="c9718ac3-8df6-4bb8-b871-b56f19270541"
JAGTJE010000482.1	RepeatMasker	RC/Helitron	74215	79477	1650	+	.	ID="RND-5_FAMILY-5918";TEgroup="ctg_179%7CRND-5_FAMILY-5918%7C2";Tend="5931";Tstart="835";shortTE="F";uid="19e1ca78-7f0b-4a58-8fef-6a4718675956"
JAGTJE010000482.1	RepeatMasker	RC/Helitron	73557	73674	831	+	.	ID="RND-1_FAMILY-86";Tend="960";Tstart="841";shortTE="F";uid="068ecf40-9deb-4466-baa9-2667e72c7f2e"
JAGTJE010000482.1	RepeatMasker	LTR/Gypsy	26397	27815	9663	+	.	ID="RND-1_FAMILY-91";Tend="3287";Tstart="1983";shortTE="F";uid="e394b4f7-a882-4500-9279-8914a4be2692"
JAGTJE010000482.1	RepeatMasker	DNA/Kolobok-E	54770	55729	643	+	.	ID="koloboke-3_ap";Tend="6525";Tstart="5733";shortTE="F";uid="9e09e023-0eb3-4d25-8923-892f9dddc2fc"
JAGTJE010000482.1	RepeatMasker	Retroposon?	79458	82183	20893	+	.	ID="RND-6_FAMILY-1785";Tend="5660";Tstart="3002";shortTE="F";uid="6013c16d-6f4c-4f34-a03a-859d740d12ae"
JAGTJE010000482.1	RepeatMasker	DNA	47639	48451	4180	+	.	ID="RND-5_FAMILY-2263";Tend="1720";Tstart="933";shortTE="F";uid="3371b199-f8e6-4bf1-97f6-d5c17eee3235"
JAGTJE010000482.1	RepeatMasker	LINE/R1	67055	70693	4914	+	.	ID="SART-5_API";Tend="3638";Tstart="1";shortTE="F";uid="18c030c1-c0e6-4408-a396-b46d6943fd02"
JAGTJE010000482.1	RepeatMasker	DNA/Kolobok-E	53815	54452	684	+	.	ID="KOLOBOKE-4_AP";Tend="5740";Tstart="5133";shortTE="F";uid="0a1b8700-32b2-4a9b-9b10-85d03abe1632"
JAGTJE010000482.1	RepeatMasker	LTR/Gypsy	63165	64804	7071	+	.	ID="RND-5_FAMILY-11866";Tend="1609";Tstart="96";shortTE="F";uid="ab8e182b-e4ca-47ab-ba99-ee71a2453f05"
JAGTJE010000482.1	RepeatMasker	Unknown	37467	38942	3790	+	.	ID="RND-6_FAMILY-5276";Tend="1299";Tstart="29";shortTE="F";uid="7eca69f2-27bd-4212-b561-b630bce59222"
JAGTJE010000482.1	RepeatMasker	DNA	46804	47392	3414	+	.	ID="RND-5_FAMILY-2263";Tend="939";Tstart="359";shortTE="F";uid="271d97c0-94f3-4863-b4f4-7d5b0f240baa"
JAGTJE010000482.1	RepeatMasker	RC/Helitron	1	491	2918	+	.	ID="RND-5_FAMILY-5918";TEgroup="ctg_179%7CRND-5_FAMILY-5918%7C1";Tend="5780";Tstart="2099";shortTE="F";uid="31d2c398-23b4-497e-904b-981027c8df28"
JAGTJE010000482.1	RepeatMasker	RC/Helitron	53293	53474	1526	+	.	ID="RND-1_FAMILY-170";Tend="8944";Tstart="8763";shortTE="F";uid="7fe93957-8dd5-4ae5-ab27-13ab31287a76"
JAGTJE010000482.1	RepeatMasker	DNA/Ginger-1	89363	90160	5867	+	.	ID="RND-6_FAMILY-3471";Tend="2835";Tstart="2053";shortTE="F";uid="2039bbf9-06e2-4681-9488-dc7c530a0552"
JAGTJE010000482.1	RepeatMasker	Retroposon?	19312	19448	881	+	.	ID="SINE2-1_AP";Tend="1770";Tstart="1632";shortTE="F";uid="0f9aaa0e-61d2-4949-ad65-b62966238650"
JAGTJE010000482.1	RepeatMasker	LTR/Gypsy	59350	60913	6537	+	.	ID="RND-5_FAMILY-11866";Tend="2321";Tstart="909";shortTE="F";uid="59132fca-4e83-4f72-8c9f-238228a16c34"
JAGTJE010000482.1	RepeatMasker	Unknown	40883	42128	3419	+	.	ID="RND-6_FAMILY-5276";Tend="2592";Tstart="1304";shortTE="F";uid="78ecd62a-03a3-45ff-a70c-3b5b7781f0e7"
JAGTJE010000482.1	RepeatMasker	DNA/P	42651	42771	457	-	.	ID="RND-6_FAMILY-2806";Tend="2053";Tstart="1932";shortTE="F";uid="4f28b2b6-fb64-4813-827c-0da5772a1028"
JAGTJE010000482.1	RepeatMasker	DNA/Ginger-1	85734	86456	3652	-	.	ID="RND-1_FAMILY-20";Tend="1200";Tstart="469";shortTE="F";uid="6051ebc5-85c4-4666-8955-5eb0d86b09dd"
JAGTJE010000482.1	RepeatMasker	DNA/hAT-hAT19	56278	56678	614	-	.	ID="RND-6_FAMILY-2638";Tend="2314";Tstart="1919";shortTE="F";uid="6f99a8f6-d75b-45e5-82b1-5ccb1d89606d"
JAGTJE010000482.1	RepeatMasker	DNA/MULE-NOF	94717	94982	661	-	.	ID="RND-1_FAMILY-206";Tend="860";Tstart="605";shortTE="F";uid="f2f70b0b-e841-4006-a260-008f508c4cd3"
JAGTJE010000482.1	RepeatMasker	Unknown	65929	66386	3002	-	.	ID="RND-5_FAMILY-2235";Tend="958";Tstart="507";shortTE="F";uid="8826aba4-07ad-4072-b09f-17c779d82443"
JAGTJE010000482.1	RepeatMasker	DNA/hAT-hAT19	53634	54059	1020	-	.	ID="RND-6_FAMILY-2638";Tend="5169";Tstart="4718";shortTE="F";uid="ca606ce2-5f78-4b66-b41c-90c6327d1673"
JAGTJE010000482.1	RepeatMasker	LTR/Gypsy	49346	49730	1338	-	.	ID="RND-6_FAMILY-5372";Tend="865";Tstart="439";shortTE="F";uid="db653cfb-7450-433c-ae8c-38b9c0b372c1"
JAGTJE010000482.1	RepeatMasker	DNA	42764	46069	25359	-	.	ID="RND-5_FAMILY-7024";Tend="3476";Tstart="156";shortTE="F";uid="a643d349-b829-42db-90a1-8082b6fb784c"
JAGTJE010000482.1	RepeatMasker	Retroposon?	88007	88186	535	-	.	ID="RND-6_FAMILY-6697";Tend="1778";Tstart="1596";shortTE="F";uid="1e389a76-6be5-4edf-8419-6441445386b7"
JAGTJE010000482.1	RepeatMasker	RC/Helitron	491	3809	29579	-	.	ID="RND-5_FAMILY-5918";Tend="4103";Tstart="793";shortTE="F";uid="699e685c-785e-428e-8f40-bf069d5d972c"
JAGTJE010000482.1	RepeatMasker	LTR/Gypsy	60004	63126	5687	-	.	ID="GYPSY9-I_AP";Tend="3973";Tstart="840";shortTE="F";uid="b688076e-d567-4c5f-ae3e-58a46d430e27"
JAGTJE010000482.1	RepeatMasker	DNA/Ginger-1	49885	50920	4312	-	.	ID="rnd-6_family-6119";Tend="2012";Tstart="764";shortTE="F";uid="84450bf0-4194-4183-9e45-63a40ea3b87f"
JAGTJE010000482.1	RepeatMasker	Retroposon?	90161	91220	9696	-	.	ID="RND-6_FAMILY-1728";TEgroup="ctg_179%7CRND-6_FAMILY-1728%7C1";Tend="1334";Tstart="298";shortTE="F";uid="1caab1d3-af59-4e8c-aa67-9bda5c604925"
JAGTJE010000482.1	RepeatMasker	Unknown	64718	65333	2831	-	.	ID="RND-5_FAMILY-2235";Tend="3827";Tstart="3349";shortTE="F";uid="a4378ce7-80ab-430d-b18f-997de36e9585"
JAGTJE010000482.1	RepeatMasker	Retroposon?	50922	51031	410	-	.	ID="RND-6_FAMILY-2587";Tend="851";Tstart="749";shortTE="F";uid="3039af0d-bf32-454a-974c-f6c923b4fad3"
JAGTJE010000482.1	RepeatMasker	LTR/Gypsy	31693	36438	37805	-	.	ID="RND-1_FAMILY-28";Tend="5049";Tstart="354";shortTE="F";uid="80c77931-efdf-4fb9-99e2-273df9c6bf40"
JAGTJE010000482.1	RepeatMasker	Unknown	58086	59354	9828	-	.	ID="RND-5_FAMILY-2235";Tend="3944";Tstart="2673";shortTE="F";uid="882462de-13e6-44e1-9ba4-5bcdee6a5bc5"
JAGTJE010000482.1	RepeatMasker	RC/Helitron	73191	74090	2832	-	.	ID="RND-5_FAMILY-1025";TEgroup="ctg_179%7CRND-5_FAMILY-1025%7C1";Tend="6066";Tstart="860";shortTE="F";uid="e5303817-8fe5-49f9-b7ac-b565061e5a81"
JAGTJE010000482.1	RepeatMasker	Retroposon?	4442	5345	4068	-	.	ID="RND-6_FAMILY-1728";Tend="2316";Tstart="1358";shortTE="F";uid="bc03fbf0-e0a9-49e5-a910-d23e8a5e571c"
JAGTJE010000482.1	RepeatMasker	DNA	52947	53380	1739	-	.	ID="RND-6_FAMILY-4504";Tend="2315";Tstart="1947";shortTE="F";uid="c4a14c61-396a-4477-bd47-533d57164ddf"
JAGTJE010000482.1	RepeatMasker	DNA/hAT-Tip100	23356	25172	4435	-	.	ID="RND-6_FAMILY-3677";Tend="4871";Tstart="3058";shortTE="F";uid="514aa3f1-ea54-410c-a85c-6f6a71ac13ed"
JAGTJE010000072.1	RepeatMasker	DNA/Ginger-1	27545	27737	1272	+	.	ID="RND-5_FAMILY-2261";Tend="731";Tstart="538";shortTE="F";uid="9baec55f-3d3c-455f-88af-deb735541583"
JAGTJE010000072.1	RepeatMasker	Retroposon?	4602	6146	8241	+	.	ID="RND-6_FAMILY-1728";Tend="2242";Tstart="286";shortTE="F";uid="e5a28548-3f38-4438-b48f-a8899f033957"
JAGTJE010000072.1	RepeatMasker	Unknown	15895	16984	2166	+	.	ID="RND-5_FAMILY-19";Tend="1425";Tstart="420";shortTE="F";uid="e0bcdf4e-d437-410d-95da-75b3b1962206"
JAGTJE010000072.1	RepeatMasker	LTR/Gypsy	7815	9041	1723	+	.	ID="RND-6_FAMILY-5372";Tend="3585";Tstart="2318";shortTE="F";uid="a9306492-57de-4ccd-8020-977f3c5fee58"
JAGTJE010000072.1	RepeatMasker	DNA/Sola-1	63652	65320	1581	+	.	ID="sola1-7_ap";Tend="4248";Tstart="1573";shortTE="F";uid="34892b27-512f-4a3c-a3c4-167f0805b1a4"
JAGTJE010000072.1	RepeatMasker	DNA/MULE-NOF	50480	50746	609	+	.	ID="RND-1_FAMILY-206";Tend="860";Tstart="605";shortTE="F";uid="198f6e7f-8f71-4586-b335-11a2d252f2d9"
JAGTJE010000072.1	RepeatMasker	DNA/Ginger-1	66144	66462	1719	+	.	ID="RND-5_FAMILY-2261";Tend="905";Tstart="582";shortTE="F";uid="c3d778dd-1241-4285-9670-d33ed2e76394"
JAGTJE010000072.1	RepeatMasker	Retroposon?	67447	67891	2393	+	.	ID="RND-5_FAMILY-4035";Tend="2360";Tstart="1903";shortTE="F";uid="264a08d4-7ce1-4c33-80ad-d1d56c3605c0"
JAGTJE010000072.1	RepeatMasker	Unknown	34992	35655	3550	+	.	ID="RND-1_FAMILY-12";Tend="2427";Tstart="1720";shortTE="F";uid="b21f6075-2e27-42cc-a042-dd74b29392f6"
JAGTJE010000072.1	RepeatMasker	Retroposon?	46838	47445	3121	+	.	ID="RND-6_FAMILY-1728";Tend="2316";Tstart="1708";shortTE="F";uid="0f6cbda5-72aa-4a55-8112-6ec2643e8163"
JAGTJE010000072.1	RepeatMasker	DNA/hAT	55303	55613	2331	+	.	ID="RND-5_FAMILY-2338";Tend="6794";Tstart="6491";shortTE="F";uid="d4b0692f-683a-4c9b-9cf2-f33cca45354a"
JAGTJE010000072.1	RepeatMasker	Retroposon?	56251	57631	8988	+	.	ID="RND-6_FAMILY-1728";Tend="1765";Tstart="299";shortTE="F";uid="6a7cb585-c61f-472e-984a-bb33ffcdc6d7"
JAGTJE010000072.1	RepeatMasker	LTR/Pao	12104	13616	690	+	.	ID="BEL-6_LH-I";Tend="4185";Tstart="2551";shortTE="F";uid="b29600b7-9cc9-4a9f-a26c-b696b2428261"
JAGTJE010000072.1	RepeatMasker	RC/Helitron	47358	47551	1531	+	.	ID="RND-1_FAMILY-170";Tend="8956";Tstart="8763";shortTE="F";uid="5a6a1bbc-bbd5-42d2-b293-7656465a0218"
JAGTJE010000072.1	RepeatMasker	Unknown	52347	52521	501	+	.	ID="RND-5_FAMILY-8695";Tend="1428";Tstart="1265";shortTE="F";uid="25a5ecae-3a3d-4a32-a702-ba1c7746eb27"
JAGTJE010000072.1	RepeatMasker	Unknown	29522	32709	8895	+	.	ID="RND-1_FAMILY-115";TEgroup="ctg_18%7CRND-1_FAMILY-115%7C1";Tend="2723";Tstart="31";shortTE="F";uid="6620732d-9f22-4a23-8cfa-2698ad42abbf"
JAGTJE010000072.1	RepeatMasker	LTR/Pao	19192	20546	686	+	.	ID="BEL-9_CQ-I";Tend="4182";Tstart="2044";shortTE="F";uid="f49369db-b8e7-47d2-814a-6c4453ebbfcf"
JAGTJE010000072.1	RepeatMasker	DNA	37172	37277	838	+	.	ID="TTAA10_AP";Tend="106";Tstart="1";shortTE="F";uid="c001c4e7-bb9a-43db-9fe7-cac2695884fa"
JAGTJE010000072.1	RepeatMasker	Retroposon?	68966	69068	799	+	.	ID="RND-6_FAMILY-1728";Tend="693";Tstart="590";shortTE="F";uid="c28cb8d7-b638-4b58-9fad-b08ad8206881"
JAGTJE010000072.1	RepeatMasker	Unknown	22220	23542	2155	+	.	ID="RND-5_FAMILY-19";Tend="1397";Tstart="128";shortTE="F";uid="3f10ab26-3234-46e3-8b9c-cb478ec9f27e"
JAGTJE010000072.1	RepeatMasker	DNA/Ginger-1	47245	47547	987	-	.	ID="GINGER1-1_AP";Tend="3515";Tstart="3175";shortTE="F";uid="757ca7cd-74ee-42bb-af45-c5e0d8fda3fc"
JAGTJE010000072.1	RepeatMasker	LINE/CR1	43258	43817	432	-	.	ID="CR1-2_DEU";Tend="3519";Tstart="2959";shortTE="F";uid="eaa7f00b-f08e-49b5-a1ab-c2ff08ff4224"
JAGTJE010000072.1	RepeatMasker	LTR/Gypsy	24489	24704	537	-	.	ID="RND-6_FAMILY-1184";Tend="1525";Tstart="1310";shortTE="F";uid="c04b2c53-48e2-4c90-aacf-e2992542f1ee"
JAGTJE010000072.1	RepeatMasker	DNA/hAT	46534	47341	4867	-	.	ID="RND-5_FAMILY-2264";Tend="6944";Tstart="6147";shortTE="F";uid="0d504ef1-61a2-4e5b-9637-06103c869d77"
JAGTJE010000072.1	RepeatMasker	DNA/hAT-hAT19	3453	4196	840	-	.	ID="HAT-1_RPR";Tend="1445";Tstart="696";shortTE="F";uid="fa307ea2-e0b2-44bb-91d7-7c251a1e5686"
JAGTJE010000072.1	RepeatMasker	Retroposon?	27585	29095	7680	-	.	ID="RND-6_FAMILY-1728";Tend="2216";Tstart="296";shortTE="F";uid="9b11776d-0fc3-4fd6-88c3-350dfe46e091"
JAGTJE010000072.1	RepeatMasker	DNA/hAT-hAT19	2657	2760	525	-	.	ID="RND-6_FAMILY-4714";Tend="1613";Tstart="1510";shortTE="F";uid="47e109d3-85ab-4de7-9e9c-a0b3cd26b9ad"
JAGTJE010000072.1	RepeatMasker	DNA/hAT-hAT19	2991	3275	653	-	.	ID="DNA8-95_AP";Tend="633";Tstart="341";shortTE="F";uid="26e91e52-10a6-46aa-b327-7e402c39934a"
JAGTJE010000072.1	RepeatMasker	RC/Helitron	51312	52462	5897	-	.	ID="RND-5_FAMILY-5339";TEgroup="ctg_18%7CRND-5_FAMILY-5339%7C1";Tend="2694";Tstart="794";shortTE="F";uid="5ec9566b-2567-4587-8926-0c06571934a8"
JAGTJE010000072.1	RepeatMasker	LTR/Gypsy	14358	15776	4085	-	.	ID="RND-6_FAMILY-5096";Tend="3622";Tstart="2199";shortTE="F";uid="eceb74f4-9396-4749-b832-35ed1560a949"
JAGTJE010000072.1	RepeatMasker	DNA/hAT	4282	4436	677	-	.	ID="DNA8-90_AP";Tend="716";Tstart="562";shortTE="F";uid="1a4fc1c6-dc2d-4031-9c3a-82a4f404f956"
JAGTJE010000072.1	RepeatMasker	DNA/hAT	67990	68307	2584	-	.	ID="RND-5_FAMILY-2264";Tend="6923";Tstart="6606";shortTE="F";uid="9f459bab-e18a-407e-8295-48a7543bf23f"
JAGTJE010000072.1	RepeatMasker	Retroposon?	25316	27596	12717	-	.	ID="RND-5_FAMILY-2351";Tend="3127";Tstart="1174";shortTE="F";uid="91fb7575-7d2f-4d68-997b-5abdfaeca783"
JAGTJE010000072.1	RepeatMasker	DNA/PiggyBac	791	1525	928	-	.	ID="PIGGYBAC-22_LMI";Tend="1711";Tstart="984";shortTE="F";uid="3414f49c-b497-47c0-9f81-4b0e4750b14d"
JAGTJE010000072.1	RepeatMasker	Unknown	24697	25269	4126	-	.	ID="RND-1_FAMILY-67";Tend="1572";Tstart="871";shortTE="F";uid="d04f5d88-972a-40b5-b3e7-c1bef95c3799"
JAGTJE010000072.1	RepeatMasker	DNA/PIF-Harbinger	47536	48003	728	-	.	ID="HARB-1_AP";TEgroup="ctg_18%7CHARB-1_AP%7C1";Tend="2303";Tstart="142";shortTE="F";uid="c2e57d16-7a0e-48d1-8745-0435beec0ada"
JAGTJE010000072.1	RepeatMasker	DNA/hAT-hAT19	60004	60242	1555	-	.	ID="HAT-N15_AP";Tend="240";Tstart="1";shortTE="F";uid="d5fd0576-931b-48f8-978a-c579c78c2f05"
JAGTJE010000072.1	RepeatMasker	Retroposon?	29085	29815	4834	-	.	ID="RND-5_FAMILY-2351";Tend="1181";Tstart="473";shortTE="F";uid="e8347fc3-a3e9-4f9f-ac72-b8173aa03941"
JAGTJE010000072.1	RepeatMasker	DNA/PIF-Harbinger	29799	32062	10269	-	.	ID="RND-5_FAMILY-1229";Tend="2538";Tstart="354";shortTE="F";uid="2f2ff183-6772-4643-b4c7-93a7af053345"
JAGTJE010000206.1	RepeatMasker	Unknown	40792	41901	24914	+	.	ID="RND-5_FAMILY-3228";Tend="2177";Tstart="969";shortTE="F";uid="9ecda82b-ce4d-49fa-9da5-af35ab5aedb8"
JAGTJE010000206.1	RepeatMasker	LTR/Gypsy	29469	38657	75211	+	.	ID="RND-1_FAMILY-144";Tend="9224";Tstart="279";shortTE="F";uid="b8a475f1-ec1a-4324-b8d2-69fec8a1806b"
JAGTJE010000206.1	RepeatMasker	LTR/Gypsy	27093	27524	2775	+	.	ID="RND-1_FAMILY-216";Tend="5386";Tstart="4951";shortTE="F";uid="244ba946-a2a3-4374-93e4-595c6bf15cd7"
JAGTJE010000206.1	RepeatMasker	LTR/Gypsy	44247	56002	98962	+	.	ID="RND-5_FAMILY-355";Tend="11723";Tstart="1";shortTE="F";uid="47c37c66-d760-4f20-af51-e43b6dff06c8"
JAGTJE010000206.1	RepeatMasker	DNA/Kolobok-E	14374	14662	462	+	.	ID="RND-5_FAMILY-645";Tend="3305";Tstart="3017";shortTE="F";uid="36b35b4b-7105-4356-bd52-1bfd40208971"
JAGTJE010000206.1	RepeatMasker	LTR/Gypsy	3090	6373	4989	+	.	ID="GYPSY4-I_AP";Tend="4601";Tstart="1322";shortTE="F";uid="353d5356-2475-4185-b60f-5bd13bb2e66d"
JAGTJE010000206.1	RepeatMasker	DNA/Kolobok-E	15365	16016	842	+	.	ID="RND-5_FAMILY-645";Tend="4120";Tstart="3420";shortTE="F";uid="13ff5003-37bf-46b2-8415-647d4d0f9f28"
JAGTJE010000206.1	RepeatMasker	Unknown	14651	15291	5209	+	.	ID="RND-5_FAMILY-435";Tend="1537";Tstart="902";shortTE="F";uid="00dec8e5-0508-4a1c-bc03-36999d28ab2c"
JAGTJE010000206.1	RepeatMasker	Unknown	26854	27092	1207	+	.	ID="RND-5_FAMILY-3228";Tend="1242";Tstart="1000";shortTE="F";uid="75278059-b349-4b85-8ff3-d57cf58aa29e"
JAGTJE010000206.1	RepeatMasker	LTR/Gypsy	17654	26853	79179	+	.	ID="RND-1_FAMILY-144";Tend="9224";Tstart="75";shortTE="F";uid="bc82aba0-40d7-41cf-b138-c91d0753c26f"
JAGTJE010000206.1	RepeatMasker	DNA/hAT-Tip100	10638	11721	888	+	.	ID="rnd-6_family-3615";Tend="3587";Tstart="1969";shortTE="F";uid="f4874c75-2617-40a0-8f03-b52daf3d4a8a"
JAGTJE010000206.1	RepeatMasker	LTR/Pao	665	1345	670	+	.	ID="BEL-4_DAN-I";Tend="3550";Tstart="2653";shortTE="F";uid="5d7e0ce8-d172-476f-adb0-ccaf5a2a3df9"
JAGTJE010000206.1	RepeatMasker	LTR/Gypsy	41902	49445	60383	-	.	ID="RND-1_FAMILY-113";Tend="7693";Tstart="1";shortTE="F";uid="0a92d059-69dd-44b8-a657-fa21e92b01f0"
JAGTJE010000206.1	RepeatMasker	Unknown	17433	17643	1250	-	.	ID="RND-1_FAMILY-96";Tend="3578";Tstart="3361";shortTE="F";uid="40c5f68d-5e9e-45d9-bdb0-b22b9d18d1a8"
JAGTJE010000275.1	RepeatMasker	Retroposon?	43892	44617	1211	+	.	ID="RND-4_FAMILY-187";Tend="1356";Tstart="645";shortTE="F";uid="f20beeb5-9c27-4fd4-bc12-6e126e82ce85"
JAGTJE010000275.1	RepeatMasker	DNA/Ginger-2	49244	49519	486	+	.	ID="GINGER2-N1_AP";Tend="895";Tstart="618";shortTE="F";uid="58c12b85-fb6e-40bf-9f51-5bd45d31db01"
JAGTJE010000275.1	RepeatMasker	DNA/Ginger-1	50786	50987	1007	+	.	ID="RND-6_FAMILY-6119";Tend="2317";Tstart="2097";shortTE="F";uid="32b8193c-9938-480b-9cc1-92d3b82b887c"
JAGTJE010000275.1	RepeatMasker	Retroposon?	11763	12082	570	+	.	ID="RND-6_FAMILY-2587";Tend="1096";Tstart="753";shortTE="F";uid="d776d94f-61e3-4fe2-b8df-785a2047b8a7"
JAGTJE010000275.1	RepeatMasker	DNA/Ginger-1	41728	43323	7309	+	.	ID="rnd-6_family-6119";Tend="2325";Tstart="585";shortTE="F";uid="9dfb26d3-f396-4c2d-9430-14570baf33ae"
JAGTJE010000275.1	RepeatMasker	Retroposon?	39817	41754	4746	-	.	ID="RND-4_FAMILY-187";Tend="2454";Tstart="636";shortTE="F";uid="be1f92fd-cca2-4862-8baa-c1b01c84622c"
JAGTJE010000275.1	RepeatMasker	Retroposon?	50758	50953	1024	-	.	ID="RND-6_FAMILY-6697";Tend="3297";Tstart="3101";shortTE="F";uid="85e80652-0172-436e-8ab4-ef43ed74f5f0"
JAGTJE010000275.1	RepeatMasker	DNA/hAT-Tip100	24867	25078	567	-	.	ID="RND-6_FAMILY-3615";Tend="4916";Tstart="4698";shortTE="F";uid="b04778ec-35ca-41bb-90d6-b1e1b6e38bfc"
JAGTJE010000275.1	RepeatMasker	DNA	27500	27756	496	-	.	ID="DNA3-8_AP";Tend="245";Tstart="1";shortTE="F";uid="2cf64ae6-92d8-474a-87d2-f6fc1adf433d"
JAGTJE010000275.1	RepeatMasker	DNA/hAT-Charlie	38861	39112	1152	-	.	ID="RND-1_FAMILY-78";Tend="1193";Tstart="952";shortTE="F";uid="83481f21-6d1d-49b0-b786-92d355ea05c3"
JAGTJE010000275.1	RepeatMasker	Unknown	30764	31491	5850	-	.	ID="RND-5_FAMILY-1880";Tend="1733";Tstart="984";shortTE="F";uid="ed3014d9-8623-4019-b4df-4dd402a3cbd4"
JAGTJE010000275.1	RepeatMasker	Retroposon?	43322	43739	417	-	.	ID="RND-6_FAMILY-1728";Tend="1172";Tstart="777";shortTE="F";uid="1986edc8-9b56-443e-a2ba-b4e9f87f1463"
JAGTJE010000275.1	RepeatMasker	DNA/MULE-MuDR	29471	30311	2329	-	.	ID="RND-1_FAMILY-205";TEgroup="ctg_181%7CRND-1_FAMILY-205%7C1";Tend="2939";Tstart="2249";shortTE="F";uid="74ee496a-8247-4597-8a98-523a11b011a6"
JAGTJE010000085.1	RepeatMasker	DNA/hAT-hAT19	50812	51436	639	+	.	ID="HAT-1_RPR";Tend="1530";Tstart="900";shortTE="F";uid="0b04ea18-d590-4c02-92ba-63c76f52aa85"
JAGTJE010000085.1	RepeatMasker	LTR/Gypsy	1	477	4167	+	.	ID="RND-6_FAMILY-9625";Tend="1195";Tstart="718";shortTE="F";uid="cbd88cb7-dfb4-4351-8917-590376ad5f24"
JAGTJE010000085.1	RepeatMasker	Unknown	10076	10723	2395	+	.	ID="RND-1_FAMILY-58";Tend="6210";Tstart="5526";shortTE="F";uid="4f6a5c3e-0c32-4f9b-9665-3bf745ac23b7"
JAGTJE010000085.1	RepeatMasker	Unknown	488	939	3007	+	.	ID="RND-6_FAMILY-15986";Tend="2282";Tstart="1820";shortTE="F";uid="d12c909a-7096-42a5-8bc0-4da35add2023"
JAGTJE010000085.1	RepeatMasker	Unknown	9021	9676	3872	+	.	ID="RND-1_FAMILY-81";Tend="1643";Tstart="911";shortTE="F";uid="89e1af3c-fcbb-4365-b7ae-1a143f263b31"
JAGTJE010000085.1	RepeatMasker	DNA/hAT-hAT19	50249	50484	1819	+	.	ID="HAT-N12_AP";Tend="236";Tstart="1";shortTE="F";uid="8bd7b273-cddf-42fe-b535-a384cb81b627"
JAGTJE010000085.1	RepeatMasker	DNA/MULE-MuDR	40137	40261	857	+	.	ID="RND-6_FAMILY-2107";Tend="1594";Tstart="1470";shortTE="F";uid="acee0265-3019-432a-9b54-284f885ad589"
JAGTJE010000085.1	RepeatMasker	Unknown	59021	59300	1343	+	.	ID="RND-1_FAMILY-12";Tend="2006";Tstart="1721";shortTE="F";uid="8ebca728-9e69-40f6-b85f-caed38a45ea1"
JAGTJE010000085.1	RepeatMasker	DNA/hAT-hAT19	51836	52060	1218	+	.	ID="HAT-N12_AP";Tend="492";Tstart="271";shortTE="F";uid="46098af7-4e2b-4459-8fca-26a35c3e4271"
JAGTJE010000085.1	RepeatMasker	DNA	21620	21831	1255	+	.	ID="ttaa3b_ap";Tend="217";Tstart="1";shortTE="F";uid="6d0d6195-73ed-43ef-baac-276843bf1fab"
JAGTJE010000085.1	RepeatMasker	DNA/Sola-1	50485	50609	773	+	.	ID="RND-5_FAMILY-702";Tend="1244";Tstart="976";shortTE="F";uid="e470b567-ac91-43f4-a0b1-cbb1fe559915"
JAGTJE010000085.1	RepeatMasker	RC/Helitron	54335	56335	14763	+	.	ID="RND-1_FAMILY-5";TEgroup="ctg_182%7CRND-1_FAMILY-5%7C1";Tend="2779";Tstart="663";shortTE="F";uid="3ee35bc0-977a-4148-8ba4-0f870ba7bd70"
JAGTJE010000085.1	RepeatMasker	Retroposon?	52384	52651	1766	+	.	ID="SINE2-1_AP";Tend="1380";Tstart="1112";shortTE="F";uid="522dc4c6-e5d2-4428-90f9-0a9d76216c32"
JAGTJE010000085.1	RepeatMasker	DNA/hAT-hAT19	51692	52059	809	-	.	ID="RND-6_FAMILY-1197";Tend="1315";Tstart="986";shortTE="F";uid="0baf3135-fd9e-4fd1-933d-144a00691121"
JAGTJE010000085.1	RepeatMasker	DNA/Ginger-1	17973	19677	7760	-	.	ID="RND-6_FAMILY-6119";Tend="2321";Tstart="710";shortTE="F";uid="cfed6477-4ca4-4b91-8769-6d7e143cf4bc"
JAGTJE010000085.1	RepeatMasker	DNA/hAT-hAT19	11553	12027	1169	-	.	ID="DNA8-73_AP";TEgroup="ctg_182%7CDNA8-73_AP%7C1";Tend="784";Tstart="51";shortTE="F";uid="3fe67df4-b882-4e27-863a-eae2de730c9e"
JAGTJE010000085.1	RepeatMasker	Unknown	10040	10195	420	-	.	ID="RND-1_FAMILY-13";Tend="3613";Tstart="3451";shortTE="F";uid="e5ba1da5-8ee6-4204-8225-5cfc903d2c7d"
JAGTJE010000085.1	RepeatMasker	DNA/Ginger-1	22862	23604	4036	-	.	ID="RND-6_FAMILY-6119";Tend="1706";Tstart="921";shortTE="F";uid="0b1c4a61-83c0-4bdc-bcc6-b144b819fde8"
JAGTJE010000085.1	RepeatMasker	DNA/TcMar-Tc1	10848	11118	2088	-	.	ID="RND-1_FAMILY-134";Tend="691";Tstart="421";shortTE="F";uid="1589f1eb-16fb-4259-8e06-c51db13cb8f3"
JAGTJE010000085.1	RepeatMasker	DNA/TcMar-Pogo	24218	24727	2734	-	.	ID="RND-6_FAMILY-5371";Tend="1495";Tstart="949";shortTE="F";uid="4b5f9d58-0ccc-45e0-bc51-e158fd817bd9"
JAGTJE010000085.1	RepeatMasker	DNA/Maverick	60176	61000	6533	-	.	ID="RND-6_FAMILY-3376";Tend="2488";Tstart="1624";shortTE="F";uid="d5f02f81-95d9-4499-8f4c-5b23961a7907"
JAGTJE010000085.1	RepeatMasker	DNA/hAT-Tip100	4385	6032	1237	-	.	ID="RND-6_FAMILY-2675";Tend="2430";Tstart="797";shortTE="F";uid="98e7df37-10eb-4c1b-a286-d00e6e5896b6"
JAGTJE010000085.1	RepeatMasker	DNA/Maverick	958	3149	16531	-	.	ID="RND-6_FAMILY-3359";TEgroup="ctg_182%7CRND-6_FAMILY-3359%7C1";Tend="4473";Tstart="2053";shortTE="F";uid="7a2a91aa-cfc6-4a5f-b224-0da8f3aff131"
JAGTJE010000085.1	RepeatMasker	DNA/Maverick	6893	8834	15618	-	.	ID="RND-6_FAMILY-3359";Tend="2066";Tstart="132";shortTE="F";uid="867f71a4-7d57-40e3-8939-82f84fbc4b83"
JAGTJE010000085.1	RepeatMasker	Retroposon?	52061	52384	2495	-	.	ID="RND-6_FAMILY-1728";Tend="635";Tstart="299";shortTE="F";uid="9118c4f4-abdc-4536-b223-1667584bb59e"
JAGTJE010000085.1	RepeatMasker	DNA/hAT-Tip100	3286	3766	855	-	.	ID="DNA8-81_AP";Tend="733";Tstart="253";shortTE="F";uid="9514a542-d3fa-4e4c-9367-ae52956a200b"
JAGTJE010000085.1	RepeatMasker	DNA/hAT	42659	42812	746	-	.	ID="DNA8-105_AP";Tend="650";Tstart="499";shortTE="F";uid="68fbb3f3-d32d-442b-9d40-2754175a17df"
JAGTJE010000085.1	RepeatMasker	Retroposon?	16228	17740	8089	-	.	ID="RND-6_FAMILY-1728";Tend="2212";Tstart="264";shortTE="F";uid="c09e90f4-3c7b-4a0d-8866-a3e240c97e24"
JAGTJE010000085.1	RepeatMasker	DNA/MULE-MuDR	59761	60174	590	-	.	ID="MUDR8X_AP";Tend="1401";Tstart="979";shortTE="F";uid="819b7395-769d-498b-8d30-2ba8e081c4ea"
JAGTJE010000224.1	RepeatMasker	LTR/Gypsy	43924	44971	7567	+	.	ID="RND-1_FAMILY-186";Tend="1772";Tstart="734";shortTE="F";uid="34e1c7b2-1985-4e4c-b53d-b98c48d1c588"
JAGTJE010000224.1	RepeatMasker	DNA	6935	7049	852	+	.	ID="RND-6_FAMILY-4504";Tend="2062";Tstart="1947";shortTE="F";uid="7aa2fbc3-8fcf-402f-a22d-caf0e2d6c867"
JAGTJE010000224.1	RepeatMasker	LTR/Gypsy	47636	48105	4146	+	.	ID="RND-1_FAMILY-186";Tend="1207";Tstart="737";shortTE="F";uid="65eb270a-6898-4558-8b82-3239302f692d"
JAGTJE010000224.1	RepeatMasker	DNA/hAT-Charlie	37531	37681	859	+	.	ID="RND-5_FAMILY-1464";Tend="1447";Tstart="1298";shortTE="F";uid="49721198-a056-4a25-9056-364ca73c6598"
JAGTJE010000224.1	RepeatMasker	Unknown	28211	28781	4822	+	.	ID="RND-1_FAMILY-107";Tend="1478";Tstart="878";shortTE="F";uid="1b375ada-3373-4641-96cb-9976c9cebba0"
JAGTJE010000224.1	RepeatMasker	Retroposon?	4323	6050	13912	+	.	ID="RND-6_FAMILY-1728";Tend="2316";Tstart="284";shortTE="F";uid="b69cb7d6-ee04-43e0-9881-18f2d320a68c"
JAGTJE010000224.1	RepeatMasker	Unknown	47297	47635	2785	+	.	ID="RND-1_FAMILY-172";Tend="536";Tstart="199";shortTE="F";uid="e5776a26-6a96-49d8-9555-b9a6409daca3"
JAGTJE010000224.1	RepeatMasker	Unknown	48103	48737	3992	+	.	ID="RND-1_FAMILY-172";Tend="1181";Tstart="532";shortTE="F";uid="30604190-8bc4-4f9f-b271-c104c249c910"
JAGTJE010000224.1	RepeatMasker	DNA/TcMar-Fot1	31336	31530	457	+	.	ID="MARINER-78_LMI";Tend="1214";Tstart="1022";shortTE="F";uid="1dff2a47-da0d-47b2-be8d-89c98865ee66"
JAGTJE010000224.1	RepeatMasker	Retroposon?	3422	4131	1720	+	.	ID="RND-6_FAMILY-2587";Tend="2316";Tstart="924";shortTE="F";uid="bda97d45-df89-4486-932e-5d5072f3be1b"
JAGTJE010000224.1	RepeatMasker	DNA/hAT-Charlie	35303	36498	2429	+	.	ID="rnd-5_family-1464";Tend="1320";Tstart="227";shortTE="F";uid="2ae3ab5d-39fd-4bfa-8da0-91b9da6ba648"
JAGTJE010000224.1	RepeatMasker	DNA	56614	56953	2300	+	.	ID="TTAA8_AP";Tend="397";Tstart="63";shortTE="F";uid="6a93123b-47e8-466a-a4f0-887c194bf711"
JAGTJE010000224.1	RepeatMasker	DNA/hAT-Charlie	36486	36800	602	+	.	ID="HAT-N24_LSAL";Tend="1479";Tstart="1168";shortTE="F";uid="b7fb8e6c-4400-45e8-b351-58f29be000e4"
JAGTJE010000224.1	RepeatMasker	DNA	6223	6404	727	+	.	ID="RND-6_FAMILY-4504";Tend="929";Tstart="758";shortTE="F";uid="d6a22b3a-3445-45fb-8a4c-641cce7e269f"
JAGTJE010000224.1	RepeatMasker	DNA/Ginger-1	6795	7024	1502	+	.	ID="rnd-5_family-2261";Tend="762";Tstart="556";shortTE="F";uid="7b75b108-e476-47f5-b446-705c5a7c2093"
JAGTJE010000224.1	RepeatMasker	LTR/Gypsy	50084	55450	25010	+	.	ID="RND-1_FAMILY-193";TEgroup="ctg_183%7CRND-1_FAMILY-193%7C1";Tend="5769";Tstart="1";shortTE="F";uid="fa38407e-0169-4db7-8a3d-2917e7aeced5"
JAGTJE010000224.1	RepeatMasker	DNA/Ginger-1	7540	14333	56318	+	.	ID="RND-5_FAMILY-2261";Tend="7722";Tstart="947";shortTE="F";uid="4df304bd-75c3-4376-bb60-96180e680377"
JAGTJE010000224.1	RepeatMasker	LTR/Gypsy	17614	23569	25888	+	.	ID="RND-6_FAMILY-1176";TEgroup="ctg_183%7CRND-6_FAMILY-1176%7C1";Tend="4357";Tstart="512";shortTE="F";uid="96071e6a-5945-4911-8ebf-8ecf7d83ff7c"
JAGTJE010000224.1	RepeatMasker	DNA/Sola-1	44975	47189	17322	-	.	ID="SOLA1-4_AP";Tend="3041";Tstart="832";shortTE="F";uid="cafefd4d-5ede-48e6-a90b-e164172296f9"
JAGTJE010000224.1	RepeatMasker	DNA	14633	14784	1301	-	.	ID="RND-5_FAMILY-7023";Tend="2179";Tstart="2028";shortTE="F";uid="159fa36c-2b85-4a31-8384-e00acc0c73f0"
JAGTJE010000224.1	RepeatMasker	DNA/Ginger-1	3343	3762	1032	-	.	ID="GINGER1-1_AP";Tend="4296";Tstart="3824";shortTE="F";uid="21b2804c-ba58-4a5a-9e15-abbeae6a5931"
JAGTJE010000224.1	RepeatMasker	Unknown	48720	50083	23128	-	.	ID="RND-1_FAMILY-13";Tend="3588";Tstart="2405";shortTE="F";uid="e3f3c7e6-7bd3-47ce-ab73-b904ff53a4ba"
JAGTJE010000224.1	RepeatMasker	Unknown	14330	14621	2251	-	.	ID="RND-5_FAMILY-3718";Tend="1369";Tstart="1080";shortTE="F";uid="7ca82e0a-699a-43ef-b2ba-ea022b1cca5b"
JAGTJE010000224.1	RepeatMasker	DNA/hAT	43083	43259	621	-	.	ID="DNA8-40_AP";Tend="539";Tstart="386";shortTE="F";uid="9cdc3db9-b61c-4d77-834b-23464588fe0d"
JAGTJE010000224.1	RepeatMasker	DNA/Ginger-1	4077	4272	566	-	.	ID="RND-5_FAMILY-2261";Tend="728";Tstart="543";shortTE="F";uid="b82b340e-6aa9-48f1-8a59-96f3f2334706"
JAGTJE010000224.1	RepeatMasker	LINE/CR1	16601	17365	554	-	.	ID="RND-6_FAMILY-8793";Tend="2328";Tstart="1589";shortTE="F";uid="73b27dd1-f8dc-4edc-9fc9-98140a140f7a"
JAGTJE010000224.1	RepeatMasker	Retroposon?	6051	6377	2264	-	.	ID="RND-6_FAMILY-6697";Tend="3379";Tstart="3050";shortTE="F";uid="15d25a35-a7b7-4498-92bf-ee1ff891f815"
JAGTJE010000224.1	RepeatMasker	LTR	23602	27031	24331	-	.	ID="RND-6_FAMILY-6577";Tend="3802";Tstart="581";shortTE="F";uid="2666195d-3089-4d01-af5e-e934d86235c6"
JAGTJE010000224.1	RepeatMasker	DNA/Ginger-1	6405	6549	716	-	.	ID="RND-5_FAMILY-2261";Tend="731";Tstart="419";shortTE="F";uid="cf7b4cf9-ae55-4410-8005-cbb7150489b2"
JAGTJE010000344.1	RepeatMasker	DNA	51470	51682	520	+	.	ID="TTAA8_AP";TEgroup="ctg_184%7CTTAA8_AP%7C1";Tend="438";Tstart="56";shortTE="F";uid="6d7bc6b6-f3ec-4e70-9d30-7d3a3cc6ec2c"
JAGTJE010000344.1	RepeatMasker	RC/Helitron	40897	41109	1001	+	.	ID="RND-1_FAMILY-112";Tend="1325";Tstart="1137";shortTE="F";uid="5b6b6b6e-d28d-4085-a2d4-d42c147daf84"
JAGTJE010000344.1	RepeatMasker	DNA/TcMar-m44	43689	44529	7287	+	.	ID="RND-6_FAMILY-852";Tend="1543";Tstart="715";shortTE="F";uid="2631f0fb-79b0-441e-96e6-9ffa0fe23488"
JAGTJE010000344.1	RepeatMasker	Unknown	13004	13403	1796	+	.	ID="RND-1_FAMILY-90";Tend="1415";Tstart="985";shortTE="F";uid="82b52fd2-264b-46cc-b5bc-8d78d0cdc8ed"
JAGTJE010000344.1	RepeatMasker	DNA/hAT-hAT19	18427	18604	558	+	.	ID="DNA8-71B_AP";Tend="177";Tstart="1";shortTE="F";uid="19bbccd3-a603-4e81-bfda-8e56c30c7a30"
JAGTJE010000344.1	RepeatMasker	DNA/PIF-Harbinger	8736	9350	815	+	.	ID="harb-1_ap";Tend="419";Tstart="1";shortTE="F";uid="265bd9d9-566d-44b8-854f-2f818fd2e50d"
JAGTJE010000344.1	RepeatMasker	DNA/MULE-NOF	7039	7421	3463	+	.	ID="rnd-6_family-6310";Tend="3240";Tstart="2825";shortTE="F";uid="52db553d-8902-49a9-bb4a-c548ce5b9dcc"
JAGTJE010000344.1	RepeatMasker	Unknown	15859	16429	2299	+	.	ID="RND-5_FAMILY-3718";Tend="1369";Tstart="801";shortTE="F";uid="3fdcd0ae-b352-4e44-bae3-03c64fd9d80b"
JAGTJE010000344.1	RepeatMasker	RC/Helitron	60142	60371	1823	+	.	ID="RND-1_FAMILY-48";Tend="2800";Tstart="2572";shortTE="F";uid="48df6ce4-a16b-4f76-98f4-953d69995d4e"
JAGTJE010000344.1	RepeatMasker	DNA/hAT-Tip100	42608	42755	464	+	.	ID="RND-6_FAMILY-12274";Tend="1458";Tstart="1313";shortTE="F";uid="a24ffbc9-4a17-4469-afff-edeb97c1efd9"
JAGTJE010000344.1	RepeatMasker	DNA/MULE-NOF	4806	5268	1305	+	.	ID="REHAVKUS1_AP";Tend="410";Tstart="7";shortTE="F";uid="6d9bd298-7655-4f58-9899-ee76e73b4048"
JAGTJE010000344.1	RepeatMasker	Retroposon?	4314	4541	434	+	.	ID="SINE2-1_AP";Tend="1370";Tstart="1162";shortTE="F";uid="67b56fd0-6f88-41d7-a5e5-3ea6b550aa0b"
JAGTJE010000344.1	RepeatMasker	LTR/Gypsy	31480	33693	18350	+	.	ID="RND-1_FAMILY-91";Tend="3057";Tstart="833";shortTE="F";uid="fdef3f42-a703-491c-9533-f8f1a1a03ad0"
JAGTJE010000344.1	RepeatMasker	DNA/MULE-MuDR	53612	53816	468	+	.	ID="MUDR-1_LMI";Tend="1718";Tstart="1514";shortTE="F";uid="89e4a9d3-38c5-4d0a-9b88-9738a87f6abc"
JAGTJE010000344.1	RepeatMasker	DNA/hAT	21438	22178	559	+	.	ID="HALYOMORPHA_HALYS-6_FAMILY-1359";Tend="722";Tstart="17";shortTE="F";uid="142a6f9c-7e61-42c7-8836-db95f2a5282b"
JAGTJE010000344.1	RepeatMasker	RC/Helitron	60053	60155	521	+	.	ID="RND-6_FAMILY-10628";Tend="1442";Tstart="1333";shortTE="F";uid="6ae5d5bf-5956-4281-8475-f77a5ef1954e"
JAGTJE010000344.1	RepeatMasker	Unknown	15152	15833	4121	+	.	ID="RND-6_FAMILY-1399";Tend="1811";Tstart="1105";shortTE="F";uid="6d1983a2-3fe0-47f1-a638-093ae43a13a6"
JAGTJE010000344.1	RepeatMasker	Unknown	45876	46629	6531	+	.	ID="RND-5_FAMILY-1880";Tend="1736";Tstart="986";shortTE="F";uid="da40d94b-c12c-40c8-aeb7-64bd354a5b66"
JAGTJE010000344.1	RepeatMasker	LTR/Gypsy	60909	61440	989	+	.	ID="RND-5_FAMILY-11866";Tend="1869";Tstart="1409";shortTE="F";uid="5c975151-1deb-4246-9301-ba959a8b07f4"
JAGTJE010000344.1	RepeatMasker	DNA/MULE-NOF	7886	8041	3463	+	.	ID="rnd-6_family-6310";Tend="3412";Tstart="3241";shortTE="F";uid="a47090a5-b336-42d6-b263-7484d53703a1"
JAGTJE010000344.1	RepeatMasker	Retroposon?	11702	11883	1057	+	.	ID="RND-5_FAMILY-4035";Tend="3435";Tstart="3238";shortTE="F";uid="f9a250f0-25f9-4529-bad9-5eb2e462dfa4"
JAGTJE010000344.1	RepeatMasker	DNA/hAT-hAT19	20514	21079	4432	+	.	ID="RND-6_FAMILY-3340";Tend="567";Tstart="1";shortTE="F";uid="dddc9766-86f6-44bd-be92-c635b006fa21"
JAGTJE010000344.1	RepeatMasker	LTR/Gypsy	252	837	3265	-	.	ID="RND-6_FAMILY-36233";Tend="1536";Tstart="962";shortTE="F";uid="a7d95e2b-8499-4683-a7d7-f8a7d075356e"
JAGTJE010000344.1	RepeatMasker	RC/Helitron	55302	56176	6649	-	.	ID="RND-1_FAMILY-5";Tend="2885";Tstart="2045";shortTE="F";uid="06c8c8ac-d403-470b-bace-e77f27c7b188"
JAGTJE010000344.1	RepeatMasker	DNA	45757	45875	520	-	.	ID="DNA4-5B_AP";Tend="130";Tstart="26";shortTE="F";uid="91fecbd1-69bd-4a9a-b642-dbad8b6f2544"
JAGTJE010000344.1	RepeatMasker	DNA/MULE-NOF	4651	4805	3511	-	.	ID="rnd-6_family-6310";Tend="3393";Tstart="3248";shortTE="F";uid="cf1aad36-087b-4fe0-a7f2-d27bd3b215d7"
JAGTJE010000344.1	RepeatMasker	DNA/MULE-NOF	5269	5652	3511	-	.	ID="rnd-6_family-6310";Tend="3247";Tstart="2883";shortTE="F";uid="d279987b-f88f-4e78-a6c2-92903fc7bbe7"
JAGTJE010000344.1	RepeatMasker	DNA/hAT-hAT19	20171	20421	1637	-	.	ID="HAT-1_RPR";Tend="781";Tstart="513";shortTE="F";uid="f40c5a19-89a2-461a-beca-7cc34288548d"
JAGTJE010000344.1	RepeatMasker	DNA/MULE-NOF	7422	7885	1299	-	.	ID="REHAVKUS1_AP";Tend="410";Tstart="7";shortTE="F";uid="6ec9ee98-fe6f-4b6a-8fd8-56ceef25c0f7"
JAGTJE010000344.1	RepeatMasker	LTR/Gypsy	33647	33830	1482	-	.	ID="RND-1_FAMILY-186";Tend="2078";Tstart="1895";shortTE="F";uid="7307cd18-9897-4a49-9274-1c524a34272b"
JAGTJE010000344.1	RepeatMasker	RC/Helitron	41312	41435	402	-	.	ID="RND-5_FAMILY-9493";Tend="943";Tstart="806";shortTE="F";uid="5995529f-5964-4741-a07a-d8a2fbe635da"
JAGTJE010000344.1	RepeatMasker	DNA/TcMar-m44	34134	36555	18066	-	.	ID="RND-6_FAMILY-852";Tend="2337";Tstart="1";shortTE="F";uid="83a3a807-5ba7-43d1-a404-81a4f4c3e054"
JAGTJE010000344.1	RepeatMasker	DNA/hAT	19239	20170	1155	-	.	ID="HALYOMORPHA_HALYS-6_FAMILY-1359";Tend="901";Tstart="1";shortTE="F";uid="61a4ac97-2054-4eed-91fd-29b40825394c"
JAGTJE010000344.1	RepeatMasker	DNA	33831	33992	743	-	.	ID="DNA4-5B_AP";Tend="263";Tstart="90";shortTE="F";uid="3d36cb58-7c6f-4a9c-b1c1-bc74c628221e"
JAGTJE010000344.1	RepeatMasker	DNA/hAT	996	1199	769	-	.	ID="RND-6_FAMILY-4041";Tend="161";Tstart="3";shortTE="F";uid="4b4f8894-cd2a-41be-8231-d7f41bb0d25e"
JAGTJE010000344.1	RepeatMasker	Retroposon?	8150	8378	428	-	.	ID="SINE2-1_AP";Tend="1370";Tstart="1162";shortTE="F";uid="87838413-a2c9-4e83-9b6e-13184116373e"
JAGTJE010000344.1	RepeatMasker	DNA/MULE-MuDR	42626	42756	591	-	.	ID="RND-6_FAMILY-2255";Tend="1441";Tstart="1312";shortTE="F";uid="22750c9c-8b42-4d1d-92e2-a28a47340ec5"
JAGTJE010000344.1	RepeatMasker	RC/Helitron	57770	60140	17715	-	.	ID="RND-1_FAMILY-127";TEgroup="ctg_184%7CRND-1_FAMILY-127%7C1";Tend="4662";Tstart="697";shortTE="F";uid="c63f3326-70c5-4019-9f4a-105eeb0a0eb3"
JAGTJE010000344.1	RepeatMasker	LTR/Gypsy	46655	47823	9724	-	.	ID="RND-1_FAMILY-186";Tend="1901";Tstart="733";shortTE="F";uid="0b78dfe3-8e2d-4708-9e36-235abe145111"
JAGTJE010000344.1	RepeatMasker	DNA/PIF-Harbinger	3346	3956	766	-	.	ID="harb-1_ap";Tend="419";Tstart="1";shortTE="F";uid="2e516277-375e-41c1-a9ce-15e438dcd7f0"
JAGTJE010000344.1	RepeatMasker	DNA/TcMar-m44	44528	45062	803	-	.	ID="MARINER-3_AP";Tend="1236";Tstart="702";shortTE="F";uid="063fced6-b971-45ae-a1cc-d01308ac98a8"
JAGTJE010000344.1	RepeatMasker	DNA/MULE-NOF	1435	1920	3397	-	.	ID="RND-6_FAMILY-6310";Tend="3393";Tstart="2886";shortTE="F";uid="5b745175-b9c1-4e76-8f49-7adcb733d22d"
JAGTJE010000344.1	RepeatMasker	DNA/PiggyBac	25637	26581	1454	-	.	ID="PIGGYBAC-12_LMI";Tend="2014";Tstart="1068";shortTE="F";uid="89e3b34b-4864-41be-98bd-d69fde9a3d7b"
JAGTJE010000344.1	RepeatMasker	DNA/P	14428	14881	723	-	.	ID="p-1_ap";Tend="1935";Tstart="1307";shortTE="F";uid="d6cf9304-95e1-430f-a636-92aa54f1083d"
JAGTJE010000344.1	RepeatMasker	DNA/hAT-Tip100	18158	18399	613	-	.	ID="HAT-1_TCA";Tend="1637";Tstart="1396";shortTE="F";uid="5c3270bb-3306-4b1c-8819-ba0208fd8a4f"
JAGTJE010000344.1	RepeatMasker	DNA/hAT-hAT19	18844	19312	453	-	.	ID="DNA8-79_AP";Tend="833";Tstart="342";shortTE="F";uid="3d4cfc0b-6881-497b-bc80-3bbfc22b9b67"
JAGTJE010000344.1	RepeatMasker	RC/Helitron	56907	57779	7263	-	.	ID="RND-1_FAMILY-5";Tend="2050";Tstart="1171";shortTE="F";uid="01a19d3b-e208-46c5-9c33-8c93c30a13d2"
JAGTJE010000344.1	RepeatMasker	LTR/Gypsy	64522	65036	4249	-	.	ID="RND-6_FAMILY-5372";Tend="949";Tstart="435";shortTE="F";uid="b18ddf0a-07a7-4679-ab9d-3de231c55617"
JAGTJE010000344.1	RepeatMasker	Unknown	56175	56907	5536	-	.	ID="RND-1_FAMILY-81";Tend="1637";Tstart="910";shortTE="F";uid="19b8133b-d834-400e-9a66-dd01c19ede9b"
JAGTJE010000344.1	RepeatMasker	DNA	27270	27474	624	-	.	ID="TTAA27_AP";Tend="203";Tstart="1";shortTE="F";uid="e39333c8-3050-4bc1-8f5c-9958208e2e44"
JAGTJE010000344.1	RepeatMasker	DNA/hAT?	23853	24967	4569	-	.	ID="RND-6_FAMILY-5108";TEgroup="ctg_184%7CRND-6_FAMILY-5108%7C1";Tend="2236";Tstart="785";shortTE="F";uid="6200c8c6-de61-45ba-baa4-a4993310471d"
JAGTJE010000344.1	RepeatMasker	DNA	27754	28194	2314	-	.	ID="TTAA20B_AP";Tend="446";Tstart="1";shortTE="F";uid="6ee7e185-a054-4e62-8fc5-a762654dfeb6"
JAGTJE010000344.1	RepeatMasker	LTR/Gypsy	11281	11411	584	-	.	ID="RND-5_FAMILY-11866";Tend="1355";Tstart="1208";shortTE="F";uid="ee4dc2c1-030d-4e42-ae4a-64b42a41bb9e"
JAGTJE010000342.1	RepeatMasker	DNA/Ginger-1	686	1520	3629	+	.	ID="GINGER1-1_AP";Tend="1646";Tstart="732";shortTE="F";uid="dcb4946a-808c-492c-a3f1-10ab70bb7bf5"
JAGTJE010000342.1	RepeatMasker	Retroposon?	33471	34171	3710	+	.	ID="SINE2-2_AP";Tend="764";Tstart="1";shortTE="F";uid="4c958298-56fe-47d0-a75f-065804a91512"
JAGTJE010000342.1	RepeatMasker	DNA	31869	32276	2062	+	.	ID="TTAA3_AP";Tend="408";Tstart="1";shortTE="F";uid="a860247d-4e53-4b62-b08d-9f9e201b28f8"
JAGTJE010000342.1	RepeatMasker	DNA/Ginger-1	41247	41392	912	+	.	ID="RND-6_FAMILY-6119";Tend="859";Tstart="710";shortTE="F";uid="e2ce8831-6b48-4f04-b46b-ce0fcfec6f5d"
JAGTJE010000342.1	RepeatMasker	DNA/P	56317	58031	12274	+	.	ID="RND-6_FAMILY-4557";Tend="1695";Tstart="50";shortTE="F";uid="81d5282e-7436-4304-9d2b-4cfa0073f5af"
JAGTJE010000342.1	RepeatMasker	DNA/MULE-MuDR	10147	10446	474	+	.	ID="RND-6_FAMILY-6383";Tend="1328";Tstart="1011";shortTE="F";uid="2406a738-9e3b-447e-aa09-a44124b04d74"
JAGTJE010000342.1	RepeatMasker	DNA/hAT-Charlie	53605	54550	689	+	.	ID="hat-34_lsal";Tend="1712";Tstart="635";shortTE="F";uid="e63907e1-3d3d-459c-864c-d3fea1f8023c"
JAGTJE010000342.1	RepeatMasker	DNA	40673	41060	569	+	.	ID="RND-6_FAMILY-1039";Tend="1655";Tstart="1269";shortTE="F";uid="a7b199de-2f67-4a10-ae6a-221a423ac033"
JAGTJE010000342.1	RepeatMasker	Retroposon?	34172	35011	3733	+	.	ID="RND-6_FAMILY-1728";Tend="1300";Tstart="454";shortTE="F";uid="a536cbf1-caf8-4a61-9c82-1dad04e2eebf"
JAGTJE010000342.1	RepeatMasker	DNA/hAT-hAT19	26277	27468	872	+	.	ID="HAT-4_LMI";Tend="1996";Tstart="809";shortTE="F";uid="c85bcfb7-a14c-4953-972b-f2c6b8c87e35"
JAGTJE010000342.1	RepeatMasker	DNA/hAT-hAT19	26070	26170	420	+	.	ID="DNA8-64B_AP";Tend="704";Tstart="604";shortTE="F";uid="bc0e5383-ebb0-4a7d-98a4-30a1e2dd7542"
JAGTJE010000342.1	RepeatMasker	DNA/hAT-Charlie	54867	55108	443	+	.	ID="HAT-N23_RPR";Tend="579";Tstart="341";shortTE="F";uid="fbe67f96-13ef-4344-8a10-f5679b94d64d"
JAGTJE010000342.1	RepeatMasker	Unknown	9464	10029	1500	+	.	ID="RND-1_FAMILY-167";Tend="806";Tstart="196";shortTE="F";uid="6e7c47ad-e09e-4998-923c-6e3cb6e6dff6"
JAGTJE010000342.1	RepeatMasker	DNA/hAT	33342	33470	2824	-	.	ID="RND-5_FAMILY-2264";Tend="7066";Tstart="6174";shortTE="F";uid="8474cbe6-d22a-42ad-a2fb-27f639774ead"
JAGTJE010000342.1	RepeatMasker	Retroposon?	48298	50374	11867	-	.	ID="RND-5_FAMILY-4035";Tend="4744";Tstart="2782";shortTE="F";uid="97678acd-310f-4efc-a7c9-06f0ed51779b"
JAGTJE010000342.1	RepeatMasker	Unknown	6547	9463	22255	-	.	ID="RND-6_FAMILY-18773";Tend="3664";Tstart="247";shortTE="F";uid="ac169b26-b79c-4511-aeb8-975d10e7fcb5"
JAGTJE010000342.1	RepeatMasker	Unknown	10030	10147	22255	-	.	ID="RND-6_FAMILY-18773";Tend="246";Tstart="107";shortTE="F";uid="f5dc1651-6c00-43ed-ba9d-c44f8e7506f8"
JAGTJE010000342.1	RepeatMasker	LTR/Gypsy	60305	60666	2079	-	.	ID="RND-1_FAMILY-46";Tend="760";Tstart="398";shortTE="F";uid="32adf58d-fd55-49df-9d0e-0a29b979fada"
JAGTJE010000342.1	RepeatMasker	DNA/hAT-Blackjack	3258	3589	640	-	.	ID="HAT-12_LMI";Tend="1572";Tstart="1241";shortTE="F";uid="7fff127c-213d-4b54-b979-dd9e312a08d1"
JAGTJE010000342.1	RepeatMasker	DNA/hAT-hAT19	25463	25638	402	-	.	ID="DNA8-88_AP";Tend="620";Tstart="442";shortTE="F";uid="7296b1b9-4969-4f85-9377-6bd825d5cb24"
JAGTJE010000342.1	RepeatMasker	Unknown	10441	14140	19962	-	.	ID="RND-1_FAMILY-62";Tend="3719";Tstart="309";shortTE="F";uid="6580c1c1-4612-4096-91b3-86b09aeaa35e"
JAGTJE010000415.1	RepeatMasker	DNA/hAT-hAT19	8816	9053	1519	+	.	ID="HAT-N15_AP";Tend="240";Tstart="1";shortTE="F";uid="e13178e4-0869-49a6-9cd2-1dbb9cc7a3c4"
JAGTJE010000415.1	RepeatMasker	DNA/hAT	751	1068	2584	+	.	ID="RND-5_FAMILY-2264";Tend="6923";Tstart="6606";shortTE="F";uid="ce3f0261-5701-41e4-95b8-4a20f50d122e"
JAGTJE010000415.1	RepeatMasker	Retroposon?	41479	43759	12717	+	.	ID="RND-5_FAMILY-2351";Tend="3127";Tstart="1174";shortTE="F";uid="51bef12e-7dc5-4356-8f02-b067f7bcaefb"
JAGTJE010000415.1	RepeatMasker	LTR/Gypsy	53300	54718	4085	+	.	ID="RND-6_FAMILY-5096";Tend="3622";Tstart="2199";shortTE="F";uid="98d447c6-ced2-4ecf-9efa-3bfb155a2028"
JAGTJE010000415.1	RepeatMasker	Retroposon?	39980	41490	7681	+	.	ID="RND-6_FAMILY-1728";Tend="2216";Tstart="296";shortTE="F";uid="4da1dd67-4ca7-401e-bf2c-7081a846397c"
JAGTJE010000415.1	RepeatMasker	LINE/CR1	25239	25798	432	+	.	ID="CR1-2_DEU";Tend="3519";Tstart="2959";shortTE="F";uid="ff6d1f55-d8b0-433b-9d4a-25171b60d099"
JAGTJE010000415.1	RepeatMasker	Retroposon?	39260	39990	4834	+	.	ID="RND-5_FAMILY-2351";Tend="1181";Tstart="473";shortTE="F";uid="36cb8d02-7ec3-4977-b7a2-e11d64c6dc4d"
JAGTJE010000415.1	RepeatMasker	DNA/Ginger-1	21508	21810	987	+	.	ID="GINGER1-1_AP";Tend="3515";Tstart="3175";shortTE="F";uid="64ad5484-5d76-460b-95e5-f8285647bea1"
JAGTJE010000415.1	RepeatMasker	LTR/Gypsy	44371	44586	537	+	.	ID="RND-6_FAMILY-1184";Tend="1525";Tstart="1310";shortTE="F";uid="882997f1-336d-429a-a74b-3637c8126387"
JAGTJE010000415.1	RepeatMasker	Unknown	43806	44378	4126	+	.	ID="RND-1_FAMILY-67";Tend="1572";Tstart="871";shortTE="F";uid="03d5e497-f487-4e31-a6be-fee34c6dd7a3"
JAGTJE010000415.1	RepeatMasker	DNA/hAT	21714	22521	4867	+	.	ID="RND-5_FAMILY-2264";Tend="6944";Tstart="6147";shortTE="F";uid="ac8641f3-7425-4888-9a2e-a2cca1738b0d"
JAGTJE010000415.1	RepeatMasker	DNA/PIF-Harbinger	21052	21519	818	+	.	ID="HARB-1_AP";TEgroup="ctg_186%7CHARB-1_AP%7C1";Tend="2303";Tstart="142";shortTE="F";uid="4845ffc9-7916-4f4c-a4c4-d51f92f73c6e"
JAGTJE010000415.1	RepeatMasker	DNA/PIF-Harbinger	37013	39276	10269	+	.	ID="RND-5_FAMILY-1229";Tend="2538";Tstart="354";shortTE="F";uid="598e100c-f398-4e6f-8097-1adf36ed9ded"
JAGTJE010000415.1	RepeatMasker	RC/Helitron	16593	17743	1835	+	.	ID="RND-5_FAMILY-5339";TEgroup="ctg_186%7CRND-5_FAMILY-5339%7C1";Tend="2694";Tstart="794";shortTE="F";uid="3158d366-0293-4392-a9c7-2a734ec15201"
JAGTJE010000415.1	RepeatMasker	Unknown	16573	16708	515	-	.	ID="RND-5_FAMILY-8695";Tend="1401";Tstart="1265";shortTE="F";uid="5535b089-80b5-40cb-adc1-9fedcda0a42c"
JAGTJE010000415.1	RepeatMasker	Unknown	52092	53181	2168	-	.	ID="RND-5_FAMILY-19";Tend="1425";Tstart="420";shortTE="F";uid="8e1727d8-ae33-41b5-974d-dcc028b2b901"
JAGTJE010000415.1	RepeatMasker	DNA/hAT	13447	13757	2331	-	.	ID="RND-5_FAMILY-2338";Tend="6794";Tstart="6491";shortTE="F";uid="962230f6-910a-4dc3-8376-2a460d587ed4"
JAGTJE010000415.1	RepeatMasker	Retroposon?	1167	1611	2393	-	.	ID="RND-5_FAMILY-4035";Tend="2360";Tstart="1903";shortTE="F";uid="db238153-ae0f-48e9-8960-0023f66998c1"
JAGTJE010000415.1	RepeatMasker	Retroposon?	11426	12806	9030	-	.	ID="RND-6_FAMILY-1728";Tend="1765";Tstart="299";shortTE="F";uid="4ff05c09-b5fa-4f89-89e8-a2d45c966eef"
JAGTJE010000415.1	RepeatMasker	DNA/MULE-NOF	18309	18575	609	-	.	ID="RND-1_FAMILY-206";Tend="860";Tstart="605";shortTE="F";uid="6fca0410-8b7b-4549-8f49-33bb00bef6b9"
JAGTJE010000415.1	RepeatMasker	Retroposon?	21610	22217	3121	-	.	ID="RND-6_FAMILY-1728";Tend="2316";Tstart="1708";shortTE="F";uid="6216f502-4f1e-4493-8b1d-7ed7cf05520e"
JAGTJE010000415.1	RepeatMasker	DNA/Sola-1	3738	5406	1581	-	.	ID="sola1-7_ap";Tend="4248";Tstart="1573";shortTE="F";uid="854c616c-83de-48ac-81ae-82f306afb6ef"
JAGTJE010000415.1	RepeatMasker	LTR/Pao	48529	49883	686	-	.	ID="BEL-9_CQ-I";Tend="4182";Tstart="2044";shortTE="F";uid="81b80610-ca1f-490a-90f7-fbbd8af09b22"
JAGTJE010000415.1	RepeatMasker	RC/Helitron	21504	21697	1531	-	.	ID="RND-1_FAMILY-170";Tend="8956";Tstart="8763";shortTE="F";uid="97661745-91d0-47b2-9323-1f6a2a1e2590"
JAGTJE010000415.1	RepeatMasker	DNA	31774	31879	838	-	.	ID="TTAA10_AP";Tend="106";Tstart="1";shortTE="F";uid="5a5697b0-7558-4828-b047-8d0617c6c370"
JAGTJE010000415.1	RepeatMasker	DNA/Ginger-1	2596	2914	1719	-	.	ID="RND-5_FAMILY-2261";Tend="905";Tstart="582";shortTE="F";uid="1f6402d2-8090-41c0-acd6-6289cfdead60"
JAGTJE010000415.1	RepeatMasker	Unknown	36366	39553	2206	-	.	ID="RND-1_FAMILY-115";TEgroup="ctg_186%7CRND-1_FAMILY-115%7C1";Tend="2723";Tstart="31";shortTE="F";uid="ff1bb902-1ea3-418d-b4ae-d8b144fdf530"
JAGTJE010000415.1	RepeatMasker	Unknown	45533	46855	2155	-	.	ID="RND-5_FAMILY-19";Tend="1397";Tstart="128";shortTE="F";uid="c1727b20-6663-4488-9ff1-bf2c1429e4b5"
JAGTJE010000415.1	RepeatMasker	Unknown	33396	34059	3550	-	.	ID="RND-1_FAMILY-12";Tend="2427";Tstart="1720";shortTE="F";uid="2e70d52d-99df-475e-8877-ac842c114147"
JAGTJE010000415.1	RepeatMasker	LTR/Pao	55456	57083	660	-	.	ID="BEL-6_LH-I";Tend="4448";Tstart="2240";shortTE="F";uid="6c620fa0-9546-4107-b5e3-ae3ae3b14472"
JAGTJE010000415.1	RepeatMasker	DNA/Ginger-1	41338	41530	1272	-	.	ID="RND-5_FAMILY-2261";Tend="731";Tstart="538";shortTE="F";uid="dae46b55-d275-4c43-8ff4-227122a7825e"
JAGTJE010000354.1	RepeatMasker	DNA/Maverick	51543	51798	411	+	.	ID="POLINTON-2_LMI";Tend="6877";Tstart="6636";shortTE="F";uid="d44a746d-674e-4704-a499-8fdaddfe5f20"
JAGTJE010000354.1	RepeatMasker	DNA/hAT-hAT19	38473	38694	444	+	.	ID="HAT-N5_AP";Tend="634";Tstart="405";shortTE="F";uid="e7a74660-aa8a-4b18-ae75-bb9599d685a8"
JAGTJE010000354.1	RepeatMasker	Unknown	52253	52426	491	+	.	ID="HALYOMORPHA_HALYS-5_FAMILY-1369";Tend="194";Tstart="2";shortTE="F";uid="be632076-cc70-483b-aca5-e7fc794dab02"
JAGTJE010000354.1	RepeatMasker	DNA/Kolobok-T2?	43073	43474	2368	+	.	ID="RND-6_FAMILY-4975";Tend="833";Tstart="435";shortTE="F";uid="99228923-4173-4d92-b2b3-9e7ad444592d"
JAGTJE010000354.1	RepeatMasker	DNA/hAT-hAT19	36720	37090	2157	+	.	ID="HAT-N7_AP";Tend="386";Tstart="1";shortTE="F";uid="e6f22d2b-29ac-41b5-8a8c-a6d0bb567ace"
JAGTJE010000354.1	RepeatMasker	Unknown	55573	55891	636	+	.	ID="HALYOMORPHA_HALYS-5_FAMILY-1369";Tend="660";Tstart="364";shortTE="F";uid="5b96f398-74fa-47b9-a1f7-5a75d46449a8"
JAGTJE010000354.1	RepeatMasker	DNA/hAT-Charlie	33979	34508	1367	+	.	ID="DNA8-58_AP";TEgroup="ctg_187%7CDNA8-58_AP%7C1";Tend="393";Tstart="1";shortTE="F";uid="98d3a69e-4c64-401a-87ad-4d39b3d8a6ee"
JAGTJE010000354.1	RepeatMasker	DNA/Kolobok-E	40710	40965	559	+	.	ID="RND-5_FAMILY-645";Tend="2029";Tstart="1764";shortTE="F";uid="9351927f-a34a-42b3-8220-fac40167d31e"
JAGTJE010000354.1	RepeatMasker	LTR/Gypsy	16918	18213	2174	+	.	ID="GYPSY-7_CFL-I";Tend="4047";Tstart="2756";shortTE="F";uid="baa1d7de-5234-44f5-a881-a12c22a103da"
JAGTJE010000354.1	RepeatMasker	DNA/Maverick	47743	48761	1214	+	.	ID="rnd-6_family-2062";Tend="6165";Tstart="5091";shortTE="F";uid="a0d11abf-8621-4881-a816-463ba8e290b4"
JAGTJE010000354.1	RepeatMasker	LINE/R1	9052	9509	1289	+	.	ID="RND-6_FAMILY-8603";Tend="2252";Tstart="1795";shortTE="F";uid="53ce841b-529c-49f9-8678-d6dcba245b49"
JAGTJE010000354.1	RepeatMasker	LTR/Gypsy	18224	22962	40461	+	.	ID="RND-5_FAMILY-355";Tend="6044";Tstart="1287";shortTE="F";uid="8e5001c1-8237-456b-baef-099fe1469bd0"
JAGTJE010000354.1	RepeatMasker	LINE/R1	11363	12691	4651	+	.	ID="SART-4_API";Tend="3028";Tstart="1661";shortTE="F";uid="259c05e7-7871-4102-baa6-bfe3c4167395"
JAGTJE010000354.1	RepeatMasker	LINE/R1	988	1108	444	+	.	ID="SART-9_API";Tend="3674";Tstart="3561";shortTE="F";uid="796f3d0b-05f3-4298-9848-20a5bfd25c0e"
JAGTJE010000354.1	RepeatMasker	LTR/Gypsy	56286	56670	637	+	.	ID="RND-6_FAMILY-1737";Tend="672";Tstart="389";shortTE="F";uid="5e2cc37e-6f02-4f0f-aba1-b16133a60592"
JAGTJE010000354.1	RepeatMasker	LINE/R1	10484	10710	466	+	.	ID="R1-15_DWI";Tend="4171";Tstart="3945";shortTE="F";uid="ff6a509f-5de4-4e64-99a3-4bdc227cb3d4"
JAGTJE010000354.1	RepeatMasker	LINE/R1	1657	4532	7476	+	.	ID="SART-1_API";Tend="3002";Tstart="12";shortTE="F";uid="13179a55-14ab-4cde-a1cb-11a5fa42e1ed"
JAGTJE010000354.1	RepeatMasker	LTR/Gypsy	12696	13980	10891	+	.	ID="RND-1_FAMILY-193";Tend="3824";Tstart="2526";shortTE="F";uid="218d4e79-4a17-4a7b-86fc-a61684cd5620"
JAGTJE010000354.1	RepeatMasker	LTR/Gypsy	29135	31755	4783	+	.	ID="RND-5_FAMILY-1255";Tend="4907";Tstart="2269";shortTE="F";uid="80af30ee-6b77-4970-8d3c-16c018dbaf2f"
JAGTJE010000354.1	RepeatMasker	LINE/R1	4898	6848	3735	+	.	ID="SART-7_API";Tend="2122";Tstart="139";shortTE="F";uid="ff12eb56-1a43-4e9c-9fe1-5ce96a7ecbff"
JAGTJE010000354.1	RepeatMasker	LTR/Gypsy	39451	40670	5929	+	.	ID="RND-5_FAMILY-3129";Tend="4037";Tstart="2773";shortTE="F";uid="4751a37f-f3f8-4539-9951-51c9e511269d"
JAGTJE010000354.1	RepeatMasker	DNA/hAT-hAT19	37269	38322	823	+	.	ID="hat-4_lmi";Tend="1515";Tstart="530";shortTE="F";uid="e4551ddd-ce50-4440-bdfd-fa3e98752630"
JAGTJE010000354.1	RepeatMasker	LINE/R1	7202	7626	2084	+	.	ID="SART-2_API";Tend="428";Tstart="3";shortTE="F";uid="efdd2af3-40b9-482b-8cf5-9f7682b0b856"
JAGTJE010000354.1	RepeatMasker	LINE/R1	1342	1646	427	+	.	ID="SART-9_API";TEgroup="ctg_187%7CSART-9_API%7C1";Tend="3678";Tstart="3136";shortTE="F";uid="c76ae299-d69c-4ced-a17f-d0dd876c2e54"
JAGTJE010000354.1	RepeatMasker	Unknown	52068	52249	1448	-	.	ID="RND-1_FAMILY-90";Tend="1511";Tstart="1330";shortTE="F";uid="02a79d1e-3f58-4f57-a4eb-f51528a9f9b5"
JAGTJE010000354.1	RepeatMasker	DNA/MULE-MuDR	42738	42942	496	-	.	ID="MUDR7X_AP";Tend="1096";Tstart="892";shortTE="F";uid="9ac1a86d-d4f8-49e0-a622-ec5685a2119d"
JAGTJE010000354.1	RepeatMasker	Unknown	55889	56305	3010	-	.	ID="RND-1_FAMILY-90";Tend="1332";Tstart="868";shortTE="F";uid="c0fd1296-adfb-48d0-ac29-07a923966c0d"
JAGTJE010000354.1	RepeatMasker	LTR/Gypsy	28328	31384	6161	-	.	ID="RND-5_FAMILY-7155";Tend="4179";Tstart="1076";shortTE="F";uid="137e2052-c51e-4a1e-882b-7ac7b61a784e"
JAGTJE010000354.1	RepeatMasker	Unknown	50092	50818	5857	-	.	ID="RND-1_FAMILY-81";Tend="1637";Tstart="911";shortTE="F";uid="e6e611aa-e512-4ed8-ac0a-60238711f244"
JAGTJE010000354.1	RepeatMasker	DNA/Maverick	48762	48933	445	-	.	ID="POLINTON-2_TC";Tend="1415";Tstart="1241";shortTE="F";uid="5b4d06c0-f66e-499d-bffb-0e5032d5df04"
JAGTJE010000354.1	RepeatMasker	DNA/Maverick	50853	51746	1218	-	.	ID="RND-5_FAMILY-9028";Tend="2891";Tstart="2031";shortTE="F";uid="7b5682e7-776c-4886-82a8-678524caf49c"
JAGTJE010000354.1	RepeatMasker	Unknown	42041	42739	4384	-	.	ID="RND-5_FAMILY-3918";Tend="1545";Tstart="862";shortTE="F";uid="507933a7-3b01-4b53-8107-8ba0480abf34"
JAGTJE010000354.1	RepeatMasker	DNA/Maverick	45301	47944	21377	-	.	ID="RND-6_FAMILY-16727";Tend="2716";Tstart="101";shortTE="F";uid="cb679306-4990-496a-97de-29b5b7f8e480"
JAGTJE010000354.1	RepeatMasker	DNA/hAT-Tip100	34549	35082	1178	-	.	ID="HAT-3_AP";Tend="1785";Tstart="1248";shortTE="F";uid="dd4d2db5-59ac-465d-be68-8c23d537c13e"
JAGTJE010000354.1	RepeatMasker	Unknown	22931	28320	43781	-	.	ID="RND-1_FAMILY-172";Tend="5621";Tstart="191";shortTE="F";uid="bb231f78-0d87-42f2-a8ee-83e66db49fdf"
JAGTJE010000354.1	RepeatMasker	LTR/Gypsy	218	600	914	-	.	ID="RND-6_FAMILY-36233";Tend="1462";Tstart="1086";shortTE="F";uid="87ba2afb-658f-409e-915b-82d3ac6262fc"
JAGTJE010000354.1	RepeatMasker	LTR/Gypsy	44712	45295	5197	-	.	ID="RND-6_FAMILY-1176";Tend="1275";Tstart="692";shortTE="F";uid="0232db04-30e3-487e-a437-ab37901f4704"
JAGTJE010000354.1	RepeatMasker	Unknown	32472	33051	1828	-	.	ID="RND-1_FAMILY-45";Tend="1478";Tstart="924";shortTE="F";uid="16b3d9c3-bb53-460c-bce8-999962aeb03d"
JAGTJE010000354.1	RepeatMasker	DNA/Maverick	43966	44394	1165	-	.	ID="RND-6_FAMILY-16727";Tend="3219";Tstart="2859";shortTE="F";uid="0b00d124-1ef4-4107-8dc1-50d32ae0ddb9"
JAGTJE010000354.1	RepeatMasker	DNA/MULE-MuDR	41582	41976	558	-	.	ID="MUDR7X_AP";Tend="1566";Tstart="1173";shortTE="F";uid="b880ea69-79fa-4aee-b5a2-e636fd58ee1e"
JAGTJE010000097.1	RepeatMasker	DNA	44692	44889	675	+	.	ID="ttaa4_ap";Tend="433";Tstart="241";shortTE="F";uid="6dc8a93b-d063-4a82-97af-42bfb240daff"
JAGTJE010000097.1	RepeatMasker	RC/Helitron	22771	24068	10271	+	.	ID="RND-6_FAMILY-10210";Tend="4400";Tstart="3049";shortTE="F";uid="edbb02cf-a613-4157-bccb-5cb74cf5e22d"
JAGTJE010000097.1	RepeatMasker	RC/Helitron	42353	42627	1914	+	.	ID="RND-5_FAMILY-380";Tend="1695";Tstart="1416";shortTE="F";uid="9c3221de-e116-430d-b8d3-d2f20228651b"
JAGTJE010000097.1	RepeatMasker	RC/Helitron	62389	63208	1809	+	.	ID="RND-6_FAMILY-1190";Tend="398";Tstart="1";shortTE="F";uid="88a1be04-d14a-48ad-b923-172bf3465939"
JAGTJE010000097.1	RepeatMasker	DNA/hAT	1	498	4006	+	.	ID="RND-1_FAMILY-219";Tend="4551";Tstart="4057";shortTE="F";uid="f002d821-56ff-45e2-bd8b-104d6b1b426d"
JAGTJE010000097.1	RepeatMasker	Retroposon?	42569	42857	2245	+	.	ID="RND-6_FAMILY-1728";Tend="2314";Tstart="1699";shortTE="F";uid="98432966-9ae0-4efb-a2e6-33250bb09049"
JAGTJE010000097.1	RepeatMasker	Unknown	44431	44699	440	+	.	ID="RND-6_FAMILY-27876";TEgroup="ctg_188%7CRND-6_FAMILY-27876%7C1";Tend="2268";Tstart="1769";shortTE="T";uid="04f6c644-b3bc-4db9-9b59-7e9141c1ee04"
JAGTJE010000097.1	RepeatMasker	DNA/hAT-Tip100	13433	15761	569	+	.	ID="RND-6_FAMILY-4823";TEgroup="ctg_188%7CRND-6_FAMILY-4823%7C1";Tend="2248";Tstart="53";shortTE="T";uid="4d2e4f39-98df-4a94-99c8-079aa1fb4a7d"
JAGTJE010000097.1	RepeatMasker	Retroposon?	37844	42024	30536	+	.	ID="RND-6_FAMILY-14806";Tend="4472";Tstart="400";shortTE="F";uid="b05c92bd-f743-49dd-ace1-d60c12efe04f"
JAGTJE010000097.1	RepeatMasker	Unknown	55349	56492	8487	+	.	ID="RND-1_FAMILY-69";Tend="1884";Tstart="783";shortTE="F";uid="16df0bd3-5e5e-4733-a474-605f3e0ab36b"
JAGTJE010000097.1	RepeatMasker	RC/Helitron	9957	13282	28641	+	.	ID="RND-1_FAMILY-170";Tend="6772";Tstart="3435";shortTE="F";uid="2c78eb5d-45a5-43d0-a20f-856f43d8c531"
JAGTJE010000097.1	RepeatMasker	DNA/MULE-NOF	30914	36795	49154	+	.	ID="RND-1_FAMILY-192";Tend="6189";Tstart="354";shortTE="F";uid="936a7208-3212-41dc-8a5b-75915b71bdc3"
JAGTJE010000097.1	RepeatMasker	DNA	81951	84068	14166	+	.	ID="rnd-5_family-7026";Tend="3010";Tstart="1147";shortTE="F";uid="a3c67b83-7950-4e7d-b2cb-8c86e35d088e"
JAGTJE010000097.1	RepeatMasker	LINE/CR1	45131	45417	2498	+	.	ID="RND-6_FAMILY-5859";Tend="2277";Tstart="1990";shortTE="F";uid="5a5cb7da-a93a-4c50-b5d4-cded38f9679d"
JAGTJE010000097.1	RepeatMasker	DNA/Maverick	70272	71155	5006	+	.	ID="RND-1_FAMILY-89";Tend="3127";Tstart="2244";shortTE="F";uid="162fa1cf-9e4a-4fdc-85d0-859a7bbfebf7"
JAGTJE010000097.1	RepeatMasker	RC/Helitron	64509	66742	9611	+	.	ID="RND-6_FAMILY-1190";Tend="3317";Tstart="1090";shortTE="F";uid="5e3847e7-fb87-41c0-be95-3a8112537cef"
JAGTJE010000097.1	RepeatMasker	Unknown	36677	36817	540	-	.	ID="RND-1_FAMILY-27";Tend="3903";Tstart="3756";shortTE="F";uid="5fc92f25-350d-4dc6-9349-7dc650c4e207"
JAGTJE010000097.1	RepeatMasker	Retroposon?	24077	24214	424	-	.	ID="RND-6_FAMILY-1728";Tend="364";Tstart="227";shortTE="F";uid="8a97d03f-f13f-440f-9530-4cfd35d9a8ee"
JAGTJE010000097.1	RepeatMasker	LTR/Gypsy	69317	69748	3661	-	.	ID="RND-1_FAMILY-185";Tend="3004";Tstart="2573";shortTE="F";uid="03ae8f73-3b48-4393-9f4a-07d285f8612a"
JAGTJE010000097.1	RepeatMasker	Unknown	54730	55838	8004	-	.	ID="RND-6_FAMILY-5053";Tend="3014";Tstart="1984";shortTE="F";uid="c047ce42-edb6-494e-912a-a61408d925fb"
JAGTJE010000097.1	RepeatMasker	DNA/hAT	83657	84169	4147	-	.	ID="RND-1_FAMILY-219";Tend="4551";Tstart="4042";shortTE="F";uid="ba2ca433-51ec-4980-85f6-2993ced51ee9"
JAGTJE010000097.1	RepeatMasker	Unknown	25330	27085	14457	-	.	ID="RND-6_FAMILY-6053";Tend="3298";Tstart="1543";shortTE="F";uid="36c4dc67-f51f-4e68-bef6-e289019be9b9"
JAGTJE010000097.1	RepeatMasker	DNA	44890	45136	2457	-	.	ID="rnd-6_family-2746";Tend="1417";Tstart="1259";shortTE="F";uid="d7236cef-0219-4388-976c-d2714d1efaa8"
JAGTJE010000097.1	RepeatMasker	RC/Helitron	1971	5317	28676	-	.	ID="RND-5_FAMILY-7025";Tend="7462";Tstart="4128";shortTE="F";uid="f65f4645-b853-4029-9a42-b8459802315b"
JAGTJE010000097.1	RepeatMasker	DNA/hAT	5318	5457	523	-	.	ID="DNA8-112_AP";Tend="1310";Tstart="1174";shortTE="F";uid="a003be9f-39d3-4708-a0e8-b4c155d13be6"
JAGTJE010000097.1	RepeatMasker	DNA/hAT-Ac	5853	7285	1766	-	.	ID="RND-5_FAMILY-1341";Tend="2796";Tstart="1344";shortTE="F";uid="d5bce3dd-6324-47d3-bad3-cffc3996c7ec"
JAGTJE010000097.1	RepeatMasker	Unknown	67270	68953	8024	-	.	ID="RND-1_FAMILY-11";Tend="2757";Tstart="743";shortTE="F";uid="64edcac5-ef28-461f-a7f6-4f2b559d168b"
JAGTJE010000097.1	RepeatMasker	RC/Helitron	73347	82120	74163	-	.	ID="RND-1_FAMILY-170";Tend="8966";Tstart="224";shortTE="F";uid="a874bcf7-1265-4a9b-8267-da91f843cce9"
JAGTJE010000097.1	RepeatMasker	Unknown	68961	69270	593	-	.	ID="RND-5_FAMILY-19";Tend="754";Tstart="418";shortTE="F";uid="4e6c02d5-8e56-40e2-b2a1-2e9c3856af55"
JAGTJE010000097.1	RepeatMasker	DNA	43633	44354	6121	-	.	ID="RND-1_FAMILY-210";Tend="2373";Tstart="1653";shortTE="F";uid="75060e8e-f059-45ab-90b2-0b3a7f502f45"
JAGTJE010000097.1	RepeatMasker	Unknown	24323	24835	2535	-	.	ID="RND-1_FAMILY-172";Tend="1576";Tstart="1013";shortTE="F";uid="8ca18fd2-ab58-490c-adca-ca4fd69135f6"
JAGTJE010000097.1	RepeatMasker	DNA	45416	45576	1453	-	.	ID="RND-1_FAMILY-196";Tend="409";Tstart="249";shortTE="F";uid="e20a728d-0a15-407b-8bea-62b1c076a0af"
JAGTJE010000097.1	RepeatMasker	RC/Helitron	58873	59192	442	-	.	ID="RND-6_FAMILY-1191";Tend="1310";Tstart="975";shortTE="F";uid="c9f73ea7-27df-4795-9deb-2a88728b8671"
JAGTJE010000097.1	RepeatMasker	DNA/P	72194	73376	843	-	.	ID="RND-6_FAMILY-2806";Tend="5670";Tstart="4494";shortTE="F";uid="07cccdbd-4036-481e-89a3-e453dccb30ee"
JAGTJE010000097.1	RepeatMasker	DNA	42928	43541	2718	-	.	ID="rnd-1_family-210";Tend="2831";Tstart="2310";shortTE="F";uid="f90964ce-f220-47b4-b701-29c22e9e6869"
JAGTJE010000097.1	RepeatMasker	Unknown	49140	49886	2173	-	.	ID="RND-5_FAMILY-19";Tend="1348";Tstart="687";shortTE="F";uid="db542a6e-15db-4dc6-99d5-817403f4dc41"
JAGTJE010000505.1	RepeatMasker	Unknown	60589	61097	3368	+	.	ID="RND-5_FAMILY-4472";Tend="1734";Tstart="1226";shortTE="F";uid="f9702866-5be0-495e-96ad-d2de5f379484"
JAGTJE010000505.1	RepeatMasker	Unknown	2567	6251	25810	+	.	ID="RND-1_FAMILY-55";Tend="3522";Tstart="245";shortTE="F";uid="c9270db5-92a7-4658-8272-755636a1104e"
JAGTJE010000505.1	RepeatMasker	Unknown	20625	21271	3298	+	.	ID="RND-1_FAMILY-81";Tend="1637";Tstart="911";shortTE="F";uid="afa20515-4e69-47e6-8bdc-d7c58c81d71e"
JAGTJE010000505.1	RepeatMasker	RC/Helitron	44547	44736	1630	+	.	ID="RND-1_FAMILY-170";Tend="8952";Tstart="8763";shortTE="F";uid="edfa8ba4-70be-4d78-afdf-a2967b0bb720"
JAGTJE010000505.1	RepeatMasker	LTR/Gypsy	14378	15054	5692	+	.	ID="RND-1_FAMILY-216";Tend="5630";Tstart="4951";shortTE="F";uid="4728651d-0862-4ce9-affd-1956a0f1f632"
JAGTJE010000505.1	RepeatMasker	DNA	51111	51306	473	+	.	ID="DNA-TTAA-1_AP";Tend="406";Tstart="215";shortTE="F";uid="90c6a948-0598-425b-bc82-9a09228071db"
JAGTJE010000505.1	RepeatMasker	DNA/hAT-Tip100	38194	39988	10582	+	.	ID="RND-1_FAMILY-198";Tend="2271";Tstart="494";shortTE="F";uid="97b26c67-0850-40b0-882a-95945b773e03"
JAGTJE010000505.1	RepeatMasker	DNA/PIF-Harbinger	37035	37470	544	+	.	ID="HARB-1_AP";Tend="2390";Tstart="1956";shortTE="F";uid="cc9dd5dc-2b54-4637-8409-30022c60db73"
JAGTJE010000505.1	RepeatMasker	DNA/hAT-hATm	34947	35241	1045	+	.	ID="HAT-4C_AP";Tend="4014";Tstart="3727";shortTE="F";uid="1c11b3b3-ac89-4bca-8fe8-dd3ad2c57d17"
JAGTJE010000505.1	RepeatMasker	Unknown	27262	27946	3161	+	.	ID="RND-6_FAMILY-27876";Tend="1945";Tstart="1262";shortTE="F";uid="90d14e51-7c43-4025-a85d-53bae0a42f11"
JAGTJE010000505.1	RepeatMasker	Unknown	45027	45985	7113	+	.	ID="RND-1_FAMILY-51";Tend="2210";Tstart="1239";shortTE="F";uid="2b29ff9c-d9d6-4301-bd7e-c91f3ccd76ce"
JAGTJE010000505.1	RepeatMasker	Unknown	59361	60374	5799	+	.	ID="RND-5_FAMILY-4472";Tend="1201";Tstart="308";shortTE="F";uid="b238f1e8-843d-4c6b-95f4-691b0f0ac306"
JAGTJE010000505.1	RepeatMasker	Unknown	61250	61541	1913	+	.	ID="RND-5_FAMILY-4472";Tend="2024";Tstart="1737";shortTE="F";uid="0b35f687-2dfa-409a-9335-8e632e8f09ff"
JAGTJE010000505.1	RepeatMasker	DNA/hAT-hATm	28631	29010	919	+	.	ID="HAT-4C_AP";Tend="387";Tstart="1";shortTE="F";uid="36a4d0ee-ce4c-487a-8a29-2808fc696f5a"
JAGTJE010000505.1	RepeatMasker	Unknown	24678	26342	4399	+	.	ID="RND-1_FAMILY-81";Tend="1637";Tstart="140";shortTE="F";uid="2adc6053-2170-4bf9-90ad-0dc04f30f30f"
JAGTJE010000505.1	RepeatMasker	Unknown	57054	57234	757	+	.	ID="RND-1_FAMILY-208";Tend="659";Tstart="516";shortTE="F";uid="a3d8a610-243b-421a-b773-d5b6636558f7"
JAGTJE010000505.1	RepeatMasker	DNA/hAT	40787	41731	6793	+	.	ID="RND-5_FAMILY-2338";Tend="6803";Tstart="5858";shortTE="F";uid="f69ae293-e5ec-48a0-9a55-2e9f3dd044bc"
JAGTJE010000505.1	RepeatMasker	Unknown	43012	43412	2868	+	.	ID="RND-1_FAMILY-51";Tend="1183";Tstart="748";shortTE="F";uid="a0dd941c-f36f-4242-b0f0-cee1446a2d2d"
JAGTJE010000505.1	RepeatMasker	Retroposon?	43582	44634	3928	+	.	ID="RND-5_FAMILY-4035";Tend="876";Tstart="1";shortTE="F";uid="d7cf161a-8975-4bcb-a739-639dcb9dd5bc"
JAGTJE010000505.1	RepeatMasker	RC/Helitron	13581	14227	4996	+	.	ID="RND-1_FAMILY-5";Tend="2913";Tstart="2251";shortTE="F";uid="117dc8a6-82ac-4f00-a11a-8bdd0f37e721"
JAGTJE010000505.1	RepeatMasker	DNA/PIF-Harbinger	47931	48505	884	+	.	ID="ISL2EU-7_CFL";Tend="2056";Tstart="1488";shortTE="F";uid="5ac28acc-d5e0-4906-8183-3426dae61c91"
JAGTJE010000505.1	RepeatMasker	DNA/TcMar-m44	59188	59354	539	-	.	ID="DNAX-3_AP";Tend="150";Tstart="1";shortTE="F";uid="3fe1fe19-fe56-45e5-a816-61a9ef77a967"
JAGTJE010000505.1	RepeatMasker	DNA/hAT-hATm	29175	29742	1410	-	.	ID="HAT-4_AP";Tend="3071";Tstart="2500";shortTE="F";uid="cd8b60fd-1f5f-4a29-9e29-6aab20216288"
JAGTJE010000505.1	RepeatMasker	Unknown	57074	59187	15728	-	.	ID="RND-1_FAMILY-71";Tend="4021";Tstart="1926";shortTE="F";uid="90b84ddd-babd-4af1-a5fd-deaa38c174e2"
JAGTJE010000505.1	RepeatMasker	LINE/L2	19137	19685	547	-	.	ID="RND-6_FAMILY-6524";Tend="1521";Tstart="988";shortTE="F";uid="e7b5daa3-1898-4a42-b149-db0aaece4ec0"
JAGTJE010000505.1	RepeatMasker	RC/Helitron	61701	61811	464	-	.	ID="RND-6_FAMILY-1191";Tend="2649";Tstart="2557";shortTE="F";uid="a8099f89-ebfb-4a7d-9215-f664f23bdce4"
JAGTJE010000505.1	RepeatMasker	DNA/hAT-hATm	32616	34546	4785	-	.	ID="HAT-4_AP";Tend="2518";Tstart="604";shortTE="F";uid="963097e0-2721-485c-bf30-71815521f7a3"
JAGTJE010000505.1	RepeatMasker	Unknown	35734	35872	958	-	.	ID="RND-1_FAMILY-71";Tend="3407";Tstart="3219";shortTE="F";uid="154e4d5a-e9c7-4c67-85d9-d0b9077fa8b4"
JAGTJE010000505.1	RepeatMasker	LTR/Gypsy	21832	23733	2860	-	.	ID="RND-5_FAMILY-1255";Tend="4976";Tstart="3087";shortTE="F";uid="e7c29e67-4f20-4dec-a3bf-3f1a05a1dda9"
JAGTJE010000505.1	RepeatMasker	DNA/PIF-Harbinger	37167	37520	556	-	.	ID="harbinger-1_dw";Tend="2294";Tstart="2078";shortTE="F";uid="53c52dde-8d22-4ef2-9ddd-6dc519c8ae7c"
JAGTJE010000505.1	RepeatMasker	RC/Helitron	13343	13525	797	-	.	ID="RND-1_FAMILY-48";Tend="2822";Tstart="2644";shortTE="F";uid="fdb1a61e-6b05-4f65-b331-34cb37195eb1"
JAGTJE010000505.1	RepeatMasker	Unknown	56580	56703	432	-	.	ID="RND-6_FAMILY-5053";Tend="2318";Tstart="2195";shortTE="F";uid="bddc76b0-b1e2-41d8-a36a-342bff329b70"
JAGTJE010000505.1	RepeatMasker	DNA/hAT	43409	44214	5547	-	.	ID="RND-5_FAMILY-2264";Tend="6935";Tstart="6060";shortTE="F";uid="9dd89a79-a400-43d7-992a-8d9bd4ddb103"
JAGTJE010000505.1	RepeatMasker	Retroposon?	53098	53255	493	-	.	ID="RND-6_FAMILY-8832";Tend="2848";Tstart="2699";shortTE="F";uid="dc636879-ef6e-4dcd-9519-a55ca6d687df"
JAGTJE010000505.1	RepeatMasker	LTR/Gypsy	21262	21373	440	-	.	ID="RND-5_FAMILY-1255";Tend="5371";Tstart="5251";shortTE="F";uid="5835de2a-c314-46fb-aeb3-2617101c58aa"
JAGTJE010000505.1	RepeatMasker	DNA/CMC-Transib	30038	31434	2103	-	.	ID="TRANSIB-1_SIN";Tend="2991";Tstart="1610";shortTE="F";uid="6a57d084-3fc0-47dc-bc2d-89a5082fda48"
JAGTJE010000505.1	RepeatMasker	Retroposon?	44373	44546	767	-	.	ID="RND-6_FAMILY-6697";Tend="3379";Tstart="3041";shortTE="F";uid="68cb7cb6-0218-4fa2-a4de-cbc2685caa6f"
JAGTJE010000505.1	RepeatMasker	DNA	747	1139	755	-	.	ID="TTAA3B_AP";Tend="436";Tstart="1";shortTE="F";uid="91becf71-2212-47b1-a778-f3383c86886f"
JAGTJE010000505.1	RepeatMasker	Retroposon?	42251	42359	402	-	.	ID="SINE2-1_AP";Tend="1770";Tstart="1651";shortTE="F";uid="3b2756d2-25e7-4162-9460-92511a16da7f"
JAGTJE010000505.1	RepeatMasker	DNA/Ginger-1	40574	41431	2788	-	.	ID="RND-6_FAMILY-6119";Tend="2320";Tstart="1468";shortTE="F";uid="9d20a37e-94f3-4841-b7a5-8470028de070"
JAGTJE010000505.1	RepeatMasker	Retroposon?	55632	55810	426	-	.	ID="SINE2-1_AP";TEgroup="ctg_189%7CSINE2-1_AP%7C1";Tend="1649";Tstart="461";shortTE="F";uid="73b03448-58d0-4e7b-b1ad-b21e4cf86086"
JAGTJE010000505.1	RepeatMasker	Unknown	12006	12210	1340	-	.	ID="RND-5_FAMILY-3718";Tend="1369";Tstart="1142";shortTE="F";uid="7f38642b-d8ef-44ee-843b-cf6a05ffeb63"
JAGTJE010000397.1	RepeatMasker	LTR/Gypsy	44816	45080	1787	+	.	ID="RND-1_FAMILY-216";Tend="3265";Tstart="3001";shortTE="F";uid="faaae803-9dee-4e68-b3d0-85d6fd780fc1"
JAGTJE010000397.1	RepeatMasker	LTR/Gypsy	46088	48464	14995	+	.	ID="RND-1_FAMILY-216";Tend="5627";Tstart="3212";shortTE="F";uid="7379ca06-2362-4760-aed8-9636ff9195db"
JAGTJE010000397.1	RepeatMasker	DNA/hAT-hAT19	25302	26204	908	+	.	ID="HAT-4_LMI";Tend="1477";Tstart="570";shortTE="F";uid="b4967380-be97-4f7f-8839-75d20e9aa489"
JAGTJE010000397.1	RepeatMasker	LTR/Gypsy	63445	66707	27391	+	.	ID="RND-5_FAMILY-1196";Tend="7631";Tstart="4378";shortTE="F";uid="b53cd748-6744-47cf-9966-517e866988dd"
JAGTJE010000397.1	RepeatMasker	Unknown	45611	46085	2602	+	.	ID="RND-5_FAMILY-5192";Tend="1768";Tstart="1291";shortTE="F";uid="278dff3d-0ab8-4f91-96b0-fd9e7365ca33"
JAGTJE010000397.1	RepeatMasker	DNA	60544	60712	988	+	.	ID="RND-6_FAMILY-22446";Tend="1106";Tstart="938";shortTE="F";uid="c561f1f0-b26d-429d-aa62-946eb99f60e9"
JAGTJE010000397.1	RepeatMasker	Retroposon?	57774	58710	5837	+	.	ID="SINE2-2_AP";Tend="1915";Tstart="1";shortTE="F";uid="4f769b48-f4ae-4211-8993-6288f013c3cb"
JAGTJE010000397.1	RepeatMasker	LTR/Gypsy	19602	19922	1101	+	.	ID="RND-6_FAMILY-3182";Tend="1167";Tstart="846";shortTE="F";uid="bc557f83-ed99-4684-9992-ad61486d226d"
JAGTJE010000397.1	RepeatMasker	DNA/Maverick	48455	48827	2047	+	.	ID="RND-6_FAMILY-916";Tend="4906";Tstart="4533";shortTE="F";uid="956649e5-8581-457f-b7ae-43ee1f444dc5"
JAGTJE010000397.1	RepeatMasker	LINE/R1	16066	18126	14495	+	.	ID="RND-5_FAMILY-5067";TEgroup="ctg_19%7CRND-5_FAMILY-5067%7C1";Tend="4201";Tstart="1896";shortTE="F";uid="2b3e40ea-e584-46fe-a604-c8337dd5aaae"
JAGTJE010000397.1	RepeatMasker	DNA/Maverick	49100	49557	2430	+	.	ID="RND-1_FAMILY-104";Tend="6926";Tstart="6491";shortTE="F";uid="f931ef2f-0f2e-4141-9eac-6712292ea446"
JAGTJE010000397.1	RepeatMasker	DNA/Maverick	27619	34351	58159	+	.	ID="RND-6_FAMILY-3359";Tend="6866";Tstart="128";shortTE="F";uid="c2786c32-3c83-4303-a062-1284a14a0553"
JAGTJE010000397.1	RepeatMasker	Unknown	39979	43957	31754	+	.	ID="RND-6_FAMILY-4372";Tend="4310";Tstart="397";shortTE="F";uid="e82a3481-0024-4ac0-97bf-7419cd3b8495"
JAGTJE010000397.1	RepeatMasker	Unknown	11639	12314	5317	-	.	ID="RND-1_FAMILY-82";Tend="1121";Tstart="415";shortTE="F";uid="d0a46512-9e78-431e-a023-d389113ab511"
JAGTJE010000397.1	RepeatMasker	DNA/PiggyBac	61474	62812	2054	-	.	ID="piggybac-16_lmi";Tend="1996";Tstart="649";shortTE="F";uid="97a9aa98-8ebf-4021-b12d-c6c19bcb0a99"
JAGTJE010000397.1	RepeatMasker	DNA/PIF-Harbinger	55654	56004	1508	-	.	ID="HARB-1_AP";Tend="400";Tstart="50";shortTE="F";uid="b44c9e07-ca41-46ac-812a-0f9b69fc2561"
JAGTJE010000397.1	RepeatMasker	DNA/hAT-Tip100	48952	49102	859	-	.	ID="RND-6_FAMILY-6628";Tend="422";Tstart="269";shortTE="F";uid="df84c8b5-2685-47a6-b6d0-937ae85cb2db"
JAGTJE010000397.1	RepeatMasker	DNA/Ginger-1	58985	59143	1283	-	.	ID="RND-5_FAMILY-2261";Tend="730";Tstart="572";shortTE="F";uid="f86a7e83-9e1c-4fb9-b739-4578b708c423"
JAGTJE010000397.1	RepeatMasker	DNA/Sola-1	44679	44803	481	-	.	ID="SOLA1-7_AP";Tend="129";Tstart="5";shortTE="F";uid="090e5df6-b39a-406d-91af-41e37287626e"
JAGTJE010000397.1	RepeatMasker	Unknown	8859	11659	23175	-	.	ID="RND-1_FAMILY-69";Tend="2935";Tstart="182";shortTE="F";uid="fae845fd-c9f6-4c0a-a465-cdcad57c064a"
JAGTJE010000397.1	RepeatMasker	DNA/Sola-1	21864	23259	2509	-	.	ID="SOLA1-7_AP";Tend="4032";Tstart="2622";shortTE="F";uid="60d29400-b1ce-495c-b98d-9da7af126a2f"
JAGTJE010000397.1	RepeatMasker	DNA/Maverick	32409	40243	58742	-	.	ID="RND-6_FAMILY-9393";Tend="7491";Tstart="2";shortTE="F";uid="c94ffb24-a267-4f58-a357-d6dab7705e40"
JAGTJE010000397.1	RepeatMasker	DNA/Maverick	48828	48940	1952	-	.	ID="RND-6_FAMILY-3359";Tend="895";Tstart="418";shortTE="F";uid="fff43712-9f6a-4c07-af2f-bf67e760b86d"
JAGTJE010000397.1	RepeatMasker	LTR/Gypsy	5377	5784	1906	-	.	ID="RND-5_FAMILY-3129";Tend="291";Tstart="1";shortTE="F";uid="d72f9caa-121d-497c-9970-07f211a38587"
JAGTJE010000397.1	RepeatMasker	LTR/Gypsy	1	4795	37579	-	.	ID="RND-5_FAMILY-3129";Tend="5036";Tstart="286";shortTE="F";uid="8ed9a538-0cd1-4a9f-8771-43f9dd0b3564"
JAGTJE010000397.1	RepeatMasker	Retroposon?	23746	25276	8082	-	.	ID="RND-6_FAMILY-1728";Tend="2229";Tstart="297";shortTE="F";uid="c744e370-8d79-4d4e-b78b-01927c1abc68"
JAGTJE010000397.1	RepeatMasker	LTR/Gypsy	52211	52544	2216	-	.	ID="RND-1_FAMILY-186";Tend="1065";Tstart="734";shortTE="F";uid="e1426095-0178-465f-bff2-1f2d16fbe9d6"
JAGTJE010000397.1	RepeatMasker	LTR/Gypsy	18175	19573	9382	-	.	ID="RND-6_FAMILY-391";Tend="1375";Tstart="24";shortTE="F";uid="44134d5e-b298-40f1-b0ed-312a5675c96f"
JAGTJE010000397.1	RepeatMasker	DNA	58760	59006	1263	-	.	ID="RND-6_FAMILY-4504";Tend="2315";Tstart="2080";shortTE="F";uid="f62b3794-14e6-49c6-aecf-28370783bbd9"
JAGTJE010000397.1	RepeatMasker	DNA/Ginger-1	53381	53514	734	-	.	ID="RND-6_FAMILY-6119";Tend="1701";Tstart="1579";shortTE="F";uid="3cbf2e7e-f4fe-4f43-bc47-27c52e9a3af7"
JAGTJE010000397.1	RepeatMasker	DNA	55323	55632	466	-	.	ID="TTAA18B_AP";Tend="529";Tstart="218";shortTE="F";uid="24f25cd3-4a3e-4172-843f-54bf8677cb96"
JAGTJE010000397.1	RepeatMasker	LINE/R1	40244	41935	19197	-	.	ID="RND-1_FAMILY-149";Tend="1850";Tstart="263";shortTE="F";uid="b8ee1b86-69ae-46b5-a122-d4cd7323657b"
JAGTJE010000171.1	RepeatMasker	DNA	3451	4655	9410	+	.	ID="RND-6_FAMILY-4060";Tend="2653";Tstart="1477";shortTE="F";uid="eef6dbcd-0c79-49b1-94ec-e77edbf0ce32"
JAGTJE010000171.1	RepeatMasker	DNA/hAT-hAT19	2937	3074	913	+	.	ID="hat-n6_ap";Tend="614";Tstart="470";shortTE="F";uid="9b643a52-7d6f-493b-b133-d60d4a93ca77"
JAGTJE010000171.1	RepeatMasker	DNA/Ginger-1	26581	27126	3410	+	.	ID="rnd-1_family-20";Tend="916";Tstart="441";shortTE="F";uid="fdede1d7-2645-4e32-a92f-d107788d1a77"
JAGTJE010000171.1	RepeatMasker	DNA/hAT-hAT19	1670	2563	1001	+	.	ID="hat-1_rpr";Tend="1477";Tstart="594";shortTE="F";uid="775400e2-380e-48c6-900b-76b989f2beae"
JAGTJE010000171.1	RepeatMasker	DNA/Ginger-1	89199	89416	809	+	.	ID="RND-5_FAMILY-2261";Tend="731";Tstart="519";shortTE="F";uid="5bf24cd9-3918-42cc-a49e-3c9894faa9db"
JAGTJE010000171.1	RepeatMasker	DNA/Maverick	67698	68180	1561	+	.	ID="RND-1_FAMILY-64";Tend="3254";Tstart="2769";shortTE="F";uid="6bca7969-3973-4746-8b60-3e9726f41d20"
JAGTJE010000171.1	RepeatMasker	LTR/Gypsy	19879	22035	17532	+	.	ID="RND-6_FAMILY-4069";Tend="3152";Tstart="999";shortTE="F";uid="442151ec-ea40-49c2-b21b-d2c1dba06783"
JAGTJE010000171.1	RepeatMasker	RC/Helitron	103627	107995	37537	+	.	ID="RND-6_FAMILY-1190";Tend="4310";Tstart="2";shortTE="F";uid="72c749a4-cb47-478c-b964-2b85a519684c"
JAGTJE010000171.1	RepeatMasker	DNA/PIF-Harbinger	15319	15514	450	+	.	ID="HARBINGER1_DYA";Tend="1360";Tstart="1165";shortTE="F";uid="6e8a6447-ad6e-44b2-a845-58990f34cd6b"
JAGTJE010000171.1	RepeatMasker	LTR/Gypsy	112480	112857	2963	+	.	ID="RND-1_FAMILY-216";Tend="5315";Tstart="4951";shortTE="F";uid="f3af3540-2bae-4317-a0f0-37dc611df8b5"
JAGTJE010000171.1	RepeatMasker	Unknown	65667	65985	2539	+	.	ID="RND-6_FAMILY-3575";Tend="1324";Tstart="1008";shortTE="F";uid="804806bf-3061-44d7-a5c9-1920cd7f7530"
JAGTJE010000171.1	RepeatMasker	DNA/Maverick	59553	62699	5196	+	.	ID="RND-6_FAMILY-9393";Tend="5623";Tstart="2473";shortTE="F";uid="0fbaa975-6d40-472a-9c23-0b8d7e689506"
JAGTJE010000171.1	RepeatMasker	LTR/Gypsy	49224	50507	498	+	.	ID="GYPSY-39_AA-I";TEgroup="ctg_190%7CGYPSY-39_AA-I%7C1";Tend="2704";Tstart="1335";shortTE="F";uid="d68fc1d0-8fa7-4dc6-a9e9-41efe185d107"
JAGTJE010000171.1	RepeatMasker	Unknown	33672	34396	4283	+	.	ID="RND-6_FAMILY-4074";Tend="1525";Tstart="814";shortTE="F";uid="e983f49d-7930-460d-80f8-fc2a8cbdada6"
JAGTJE010000171.1	RepeatMasker	DNA/Ginger-1	28142	28570	2834	+	.	ID="RND-6_FAMILY-6119";Tend="1599";Tstart="1171";shortTE="F";uid="4a9dc3d8-a14f-43ef-a85b-8e2825f41f51"
JAGTJE010000171.1	RepeatMasker	DNA/TcMar-Tc1	86073	86518	618	+	.	ID="mariner-12_hsal";Tend="1111";Tstart="636";shortTE="F";uid="c1e08fe3-8528-455a-9852-cce8abd6bba5"
JAGTJE010000171.1	RepeatMasker	LTR/Gypsy	81871	82612	2017	+	.	ID="RND-1_FAMILY-10";Tend="5651";Tstart="4965";shortTE="F";uid="c42eef74-6afb-4263-92e3-dd44ffb51452"
JAGTJE010000171.1	RepeatMasker	DNA/hAT-hAT19	966	1467	3047	+	.	ID="HAT-N6B_AP";Tend="498";Tstart="1";shortTE="F";uid="7769fdad-eeb0-4f20-9011-d53eba3bafc9"
JAGTJE010000171.1	RepeatMasker	LTR/Gypsy	52401	52871	4199	+	.	ID="RND-1_FAMILY-186";Tend="1207";Tstart="737";shortTE="F";uid="33e93603-d44c-4278-b176-9b20f754205e"
JAGTJE010000171.1	RepeatMasker	LTR/Gypsy	75725	77877	17567	+	.	ID="RND-6_FAMILY-4069";Tend="3152";Tstart="999";shortTE="F";uid="c7f506e7-686b-4b90-88cc-07f9b958620f"
JAGTJE010000171.1	RepeatMasker	LTR/Gypsy	68235	68559	1814	+	.	ID="RND-6_FAMILY-3686";Tend="988";Tstart="666";shortTE="F";uid="44690e87-c14f-4ee5-a653-c33d5201e43c"
JAGTJE010000171.1	RepeatMasker	LINE/RTE-BovB	54763	57828	1312	+	.	ID="RTE-32_LMI";Tend="3205";Tstart="137";shortTE="F";uid="e915a340-8d60-4669-b883-09ca8739f8f8"
JAGTJE010000171.1	RepeatMasker	LTR/Gypsy	50702	50899	516	+	.	ID="GYPSY-39_AA-I";Tend="2933";Tstart="2737";shortTE="F";uid="8713b1bf-3a13-4ab3-a9ae-5177d0cbb66d"
JAGTJE010000171.1	RepeatMasker	LTR/Gypsy	69227	69445	1024	+	.	ID="RND-6_FAMILY-3686";Tend="2028";Tstart="1802";shortTE="F";uid="86efa0a9-e694-45c0-8fa8-4c597adb9144"
JAGTJE010000171.1	RepeatMasker	Unknown	96035	97752	12529	+	.	ID="RND-5_FAMILY-4472";Tend="2024";Tstart="308";shortTE="F";uid="550b6677-c0af-442f-bd49-87cee4c2b66a"
JAGTJE010000171.1	RepeatMasker	Unknown	92366	96019	24844	+	.	ID="RND-1_FAMILY-55";Tend="3546";Tstart="242";shortTE="F";uid="47581293-8585-4b6d-8dab-3a56840a17ca"
JAGTJE010000171.1	RepeatMasker	LTR/Gypsy	101591	102308	3365	+	.	ID="RND-1_FAMILY-10";Tend="5655";Tstart="4966";shortTE="F";uid="64373351-5cce-43ee-aeb1-94da751e741c"
JAGTJE010000171.1	RepeatMasker	DNA/Ginger-1	74433	74761	794	+	.	ID="RND-6_FAMILY-6119";TEgroup="ctg_190%7CRND-6_FAMILY-6119%7C1";Tend="2292";Tstart="1778";shortTE="F";uid="1eca9a14-7f17-456c-82a8-f25b6b55557c"
JAGTJE010000171.1	RepeatMasker	Retroposon?	83046	83921	2439	+	.	ID="SINE2-2_AP";Tend="1082";Tstart="1";shortTE="F";uid="8da7edd5-3f17-441e-abdb-afb969b76cce"
JAGTJE010000171.1	RepeatMasker	Unknown	43089	43610	4256	+	.	ID="RND-1_FAMILY-90";Tend="1507";Tstart="982";shortTE="F";uid="ea461c52-4f50-4cb4-bf06-af0c3fe7ddbf"
JAGTJE010000171.1	RepeatMasker	LTR/Gypsy	16824	19767	25178	+	.	ID="RND-5_FAMILY-1255";Tend="4103";Tstart="1151";shortTE="F";uid="0defeb8a-65c8-45fe-9db3-848c18bdfda3"
JAGTJE010000171.1	RepeatMasker	DNA/Maverick	65972	66925	4666	+	.	ID="RND-1_FAMILY-64";TEgroup="ctg_190%7CRND-1_FAMILY-64%7C1";Tend="2774";Tstart="1372";shortTE="F";uid="b3ec0f48-8f1e-43dc-a7be-15ccf65614c5"
JAGTJE010000171.1	RepeatMasker	DNA	114551	114862	438	+	.	ID="TTAA18B_AP";Tend="529";Tstart="218";shortTE="F";uid="6b26c8e5-9e39-4d80-ab2b-cb7f42ff7c09"
JAGTJE010000171.1	RepeatMasker	LTR/Gypsy	113579	113914	2696	+	.	ID="RND-1_FAMILY-216";Tend="5636";Tstart="5299";shortTE="F";uid="f57c41ff-8bda-47d1-a492-96e9107dbe18"
JAGTJE010000171.1	RepeatMasker	DNA/Maverick	69437	73233	18359	-	.	ID="RND-1_FAMILY-29";Tend="5069";Tstart="1313";shortTE="F";uid="d6d3144e-a317-4172-a05e-2f73b4113785"
JAGTJE010000171.1	RepeatMasker	LTR/Gypsy	23847	25544	14436	-	.	ID="RND-1_FAMILY-100";Tend="2288";Tstart="585";shortTE="F";uid="24e1e88c-dffe-4608-9572-6a80f42d9abb"
JAGTJE010000171.1	RepeatMasker	LTR/Gypsy	10964	13579	20682	-	.	ID="RND-1_FAMILY-185";Tend="3005";Tstart="467";shortTE="F";uid="56e73e2b-a9c5-4da0-ac67-cbca42002d25"
JAGTJE010000171.1	RepeatMasker	RC/Helitron	116771	117505	6042	-	.	ID="RND-5_FAMILY-7025";Tend="6403";Tstart="5663";shortTE="F";uid="820b2089-e00a-4a7a-a3e7-8c666c8fe046"
JAGTJE010000171.1	RepeatMasker	DNA/hAT-Charlie	26290	26558	1403	-	.	ID="RND-1_FAMILY-78";Tend="1193";Tstart="946";shortTE="F";uid="621736ac-8597-4e4f-9adb-f29a60f21904"
JAGTJE010000171.1	RepeatMasker	DNA/Ginger-1	32983	33085	471	-	.	ID="RND-6_FAMILY-6119";Tend="1731";Tstart="1637";shortTE="F";uid="efd668c6-52b0-4e98-b472-06d060b76c41"
JAGTJE010000171.1	RepeatMasker	DNA/hAT-Tip100	47067	47210	537	-	.	ID="RND-6_FAMILY-14577";Tend="1387";Tstart="1260";shortTE="F";uid="550169af-0ac6-4c2d-a16d-3de80e4b65db"
JAGTJE010000171.1	RepeatMasker	DNA	412	909	3527	-	.	ID="RND-5_FAMILY-1720";Tend="2087";Tstart="1609";shortTE="F";uid="451c1d7d-c5b8-41d2-b1be-770db4c0cb8d"
JAGTJE010000171.1	RepeatMasker	Unknown	101519	101692	513	-	.	ID="RND-1_FAMILY-96";Tend="3642";Tstart="3465";shortTE="F";uid="0db1c75b-d13a-44c6-b12d-b4e42bcc08fd"
JAGTJE010000171.1	RepeatMasker	Retroposon?	63994	65519	8882	-	.	ID="RND-6_FAMILY-1728";Tend="2216";Tstart="298";shortTE="F";uid="101ccfed-1bbd-4174-bc51-44ecf632c3b9"
JAGTJE010000171.1	RepeatMasker	Unknown	110527	112392	7110	-	.	ID="RND-5_FAMILY-3918";Tend="2261";Tstart="358";shortTE="F";uid="3ee52deb-06a3-49cf-8b12-d8596af05bc6"
JAGTJE010000171.1	RepeatMasker	RC/Helitron	98100	100687	20218	-	.	ID="RND-6_FAMILY-1191";Tend="2649";Tstart="144";shortTE="F";uid="2e8c8b6e-5c13-42ee-85a6-95a29a3761e2"
JAGTJE010000171.1	RepeatMasker	DNA/hAT-Tip100	10151	10263	442	-	.	ID="DNA8-107_AP";Tend="462";Tstart="347";shortTE="F";uid="ce9d7af0-8ce6-4662-887a-e4ad0fc07810"
JAGTJE010000171.1	RepeatMasker	Unknown	67457	67684	1494	-	.	ID="RND-6_FAMILY-6557";Tend="1283";Tstart="1068";shortTE="F";uid="8c56f97d-725b-43b8-b2f5-0ee333749e37"
JAGTJE010000171.1	RepeatMasker	Retroposon?	89229	91869	13626	-	.	ID="RND-6_FAMILY-1728";Tend="2316";Tstart="275";shortTE="F";uid="4bcc0114-b7e3-4a14-954e-822829b4e058"
JAGTJE010000171.1	RepeatMasker	DNA	28005	28141	1009	-	.	ID="TTAA21_AP";Tend="138";Tstart="1";shortTE="F";uid="b017e9b7-a156-48b0-8a47-3cca594cee8a"
JAGTJE010000171.1	RepeatMasker	Unknown	107467	108817	5624	-	.	ID="RND-5_FAMILY-3518";Tend="1842";Tstart="661";shortTE="F";uid="01632ba2-f7b3-457e-b843-2af17cd5a7cb"
JAGTJE010000171.1	RepeatMasker	DNA/hAT-hAT19	46133	46373	1155	-	.	ID="DNA8-73_AP";Tend="784";Tstart="527";shortTE="F";uid="e139c047-f18d-454f-8be1-58bcc22ea2e9"
JAGTJE010000171.1	RepeatMasker	Retroposon?	74474	74741	1524	-	.	ID="RND-6_FAMILY-6697";Tend="3379";Tstart="3112";shortTE="F";uid="413aea85-ee93-424d-80b6-4098fcde72a2"
JAGTJE010000171.1	RepeatMasker	Unknown	38236	38461	711	-	.	ID="RND-6_FAMILY-3174";Tend="1322";Tstart="1083";shortTE="F";uid="90e92e2d-aeb8-445c-8937-cb4f01681eca"
JAGTJE010000171.1	RepeatMasker	DNA/hAT-Tip100	73372	73502	1005	-	.	ID="RND-6_FAMILY-6628";Tend="401";Tstart="269";shortTE="F";uid="438d2d6b-ee2a-4888-aadc-dbbd472b06e6"
JAGTJE010000171.1	RepeatMasker	DNA/Ginger-1	28877	29003	532	-	.	ID="RND-6_FAMILY-6119";Tend="2100";Tstart="1990";shortTE="F";uid="0acf0911-bc2d-4459-80f1-6539391a3cc6"
JAGTJE010000171.1	RepeatMasker	Unknown	66925	67254	1241	-	.	ID="RND-6_FAMILY-6557";Tend="1695";Tstart="1358";shortTE="F";uid="70e978e1-1e04-4c36-8cc9-27398e6ee66e"
JAGTJE010000171.1	RepeatMasker	LTR/Gypsy	112832	113579	4164	-	.	ID="RND-1_FAMILY-10";Tend="5648";Tstart="4965";shortTE="F";uid="581b8204-af8f-4588-b9b5-2f98db5b9ec9"
JAGTJE010000171.1	RepeatMasker	DNA/hAT	115055	115227	1170	-	.	ID="DNA8-1_AP";Tend="847";Tstart="678";shortTE="F";uid="ce3cfcf9-6f6a-4016-b21d-471dbfa90128"
JAGTJE010000171.1	RepeatMasker	DNA/P	5884	7049	975	-	.	ID="RND-6_FAMILY-2806";Tend="5656";Tstart="4496";shortTE="F";uid="1c947035-3f49-483b-bc34-0648dd3d4231"
JAGTJE010000436.1	RepeatMasker	DNA/hAT-Tip100	15008	16754	972	+	.	ID="rnd-1_family-198";Tend="537";Tstart="459";shortTE="F";uid="8172bdcc-6532-4ed4-b75b-3de858de8f43"
JAGTJE010000436.1	RepeatMasker	DNA/hAT-hAT19	14139	15007	433	+	.	ID="RND-6_FAMILY-5087";Tend="3237";Tstart="2322";shortTE="F";uid="35700476-30c8-4e11-a13b-ed8240e1bb89"
JAGTJE010000436.1	RepeatMasker	DNA/hAT-hAT19	30633	32279	435	+	.	ID="RND-6_FAMILY-5087";TEgroup="ctg_191%7CRND-6_FAMILY-5087%7C1";Tend="3237";Tstart="2428";shortTE="F";uid="67f826cd-428d-4851-8826-3c1ec81b8a6f"
JAGTJE010000436.1	RepeatMasker	DNA/hAT-Tip100	20444	21995	972	+	.	ID="rnd-1_family-198";Tend="709";Tstart="639";shortTE="F";uid="58f24986-9946-48a3-8dc5-f97a1226bfbd"
JAGTJE010000436.1	RepeatMasker	DNA/hAT-hAT19	16755	17477	440	+	.	ID="RND-6_FAMILY-5087";Tend="3091";Tstart="2322";shortTE="F";uid="f408395a-2300-4e87-8bc6-012d09c6b366"
JAGTJE010000436.1	RepeatMasker	DNA/hAT-Tip100	55648	56214	920	+	.	ID="rnd-1_family-198";Tend="202";Tstart="58";shortTE="F";uid="e62481ea-b192-4ff9-a5cb-2672e6f6b640"
JAGTJE010000436.1	RepeatMasker	DNA/hAT-hAT19	56215	57512	405	+	.	ID="RND-6_FAMILY-5087";TEgroup="ctg_191%7CRND-6_FAMILY-5087%7C3";Tend="3237";Tstart="2244";shortTE="F";uid="75ae949a-15b2-4779-89d9-c5a8c20d9181"
JAGTJE010000436.1	RepeatMasker	DNA/hAT-Tip100	41699	55445	938	+	.	ID="rnd-1_family-198";Tend="732";Tstart="317";shortTE="F";uid="d7fc40c4-0e3f-4dca-bffc-e64e2a8bb540"
JAGTJE010000436.1	RepeatMasker	Unknown	26985	28692	10552	+	.	ID="RND-5_FAMILY-641";Tend="1837";Tstart="149";shortTE="F";uid="e57d7cd0-b527-45e3-a878-3449478e6894"
JAGTJE010000436.1	RepeatMasker	DNA/hAT-hAT19	21996	22735	419	+	.	ID="RND-6_FAMILY-5087";Tend="3093";Tstart="2322";shortTE="F";uid="5bebe0c5-4aba-4d5f-a6c8-8eed09d97254"
JAGTJE010000436.1	RepeatMasker	Unknown	24100	26196	12659	+	.	ID="RND-5_FAMILY-641";Tend="2718";Tstart="839";shortTE="F";uid="d0801696-0702-4772-8e2f-578608eb29fa"
JAGTJE010000436.1	RepeatMasker	DNA/hAT-hAT19	40814	41698	416	+	.	ID="RND-6_FAMILY-5087";Tend="3237";Tstart="2300";shortTE="F";uid="1f09abb8-9bbc-4b5a-9f6b-3fb2b87ad33d"
JAGTJE010000436.1	RepeatMasker	DNA/hAT-Tip100	38582	40813	938	+	.	ID="rnd-1_family-198";Tend="316";Tstart="249";shortTE="F";uid="540a5227-c309-4353-a860-d742e3c41250"
JAGTJE010000436.1	RepeatMasker	DNA/hAT-Tip100	28702	30632	938	+	.	ID="rnd-1_family-198";Tend="95";Tstart="37";shortTE="F";uid="2dcd1c56-39e5-4eed-95e2-4f2f9c92042f"
JAGTJE010000436.1	RepeatMasker	DNA/hAT-Tip100	17478	19705	972	+	.	ID="rnd-1_family-198";Tend="638";Tstart="538";shortTE="F";uid="3617466a-b3a1-40fb-bfe0-d7574357d208"
JAGTJE010000436.1	RepeatMasker	DNA/hAT-hAT19	37183	38581	533	+	.	ID="RND-6_FAMILY-5087";TEgroup="ctg_191%7CRND-6_FAMILY-5087%7C2";Tend="3237";Tstart="2301";shortTE="F";uid="d1ce94bc-c738-40b5-bfd3-6e09a6ede2ba"
JAGTJE010000436.1	RepeatMasker	DNA/hAT-Tip100	3254	14138	867	+	.	ID="rnd-1_family-198";TEgroup="ctg_191%7Crnd-1_family-198%7C1";Tend="716";Tstart="38";shortTE="F";uid="9958969e-bdb3-475b-ac65-9ef722111ffb"
JAGTJE010000436.1	RepeatMasker	DNA/hAT-Tip100	32280	37182	938	+	.	ID="rnd-1_family-198";Tend="248";Tstart="100";shortTE="F";uid="071c3306-7ce8-473f-b8d7-e57ac17c2825"
JAGTJE010000436.1	RepeatMasker	Unknown	22776	23767	8397	+	.	ID="RND-5_FAMILY-641";Tend="1837";Tstart="839";shortTE="F";uid="90a8ae99-c06c-4cf1-9598-3d0a1d68e31f"
JAGTJE010000436.1	RepeatMasker	DNA/hAT-Tip100	57513	59267	920	+	.	ID="rnd-1_family-198";Tend="651";Tstart="203";shortTE="F";uid="eaf3e970-5b4f-403d-a492-e64c97597481"
JAGTJE010000436.1	RepeatMasker	DNA/hAT-hAT19	2522	3253	442	+	.	ID="RND-6_FAMILY-5087";Tend="3093";Tstart="2322";shortTE="F";uid="6c968179-e6a1-40e1-9c05-730267b885b9"
JAGTJE010000436.1	RepeatMasker	DNA/hAT-Tip100	3	2521	867	+	.	ID="rnd-1_family-198";Tend="464";Tstart="58";shortTE="F";uid="05e369c3-a62a-4fcb-8fd8-838ac167c5b5"
JAGTJE010000436.1	RepeatMasker	DNA/hAT-hAT19	19706	20443	438	+	.	ID="RND-6_FAMILY-5087";Tend="3093";Tstart="2322";shortTE="F";uid="040b26ac-b21c-4841-92ca-46b0c23f4697"
JAGTJE010000192.1	RepeatMasker	Unknown	52948	54737	14847	+	.	ID="RND-6_FAMILY-5373";Tend="2717";Tstart="925";shortTE="F";uid="7c8ba329-359d-48e4-b885-92c3cbd49393"
JAGTJE010000192.1	RepeatMasker	Unknown	70168	70691	4196	+	.	ID="RND-6_FAMILY-5373";Tend="1440";Tstart="929";shortTE="F";uid="deca4754-6cfe-4d87-94cf-61cc1e1cd0fa"
JAGTJE010000192.1	RepeatMasker	LTR/Gypsy	41517	44638	8253	+	.	ID="GYPSY3-I_AP";Tend="4601";Tstart="1492";shortTE="F";uid="e5de9b5a-eca0-4727-81a7-c2a45e882200"
JAGTJE010000192.1	RepeatMasker	RC/Helitron	17678	19022	3432	+	.	ID="RND-5_FAMILY-5339";TEgroup="ctg_192%7CRND-5_FAMILY-5339%7C1";Tend="2702";Tstart="1763";shortTE="F";uid="c5f6bd13-47c6-4078-a8ce-f263772eecda"
JAGTJE010000192.1	RepeatMasker	Unknown	73232	73852	4971	+	.	ID="RND-1_FAMILY-107";Tend="1479";Tstart="883";shortTE="F";uid="9d97e6e4-ade9-4e5b-ada6-0dd5b7ba1abc"
JAGTJE010000192.1	RepeatMasker	DNA/hAT-hAT19	75363	76827	580	+	.	ID="RND-6_FAMILY-2638";Tend="4199";Tstart="2689";shortTE="F";uid="432e00c2-3285-4e65-9a36-7d0f4496aad2"
JAGTJE010000192.1	RepeatMasker	DNA	77163	81969	38395	+	.	ID="RND-1_FAMILY-33";Tend="5445";Tstart="599";shortTE="F";uid="15b189cf-6f5e-4818-86d3-ee61dd76bfb3"
JAGTJE010000192.1	RepeatMasker	DNA/MULE-MuDR	1458	2664	9845	+	.	ID="RND-6_FAMILY-1736";Tend="2001";Tstart="809";shortTE="F";uid="498e79e8-f897-40ab-bccb-f291edff8d07"
JAGTJE010000192.1	RepeatMasker	LTR/Gypsy	40694	41153	1319	+	.	ID="GYPSY3-I_AP";Tend="1125";Tstart="665";shortTE="F";uid="4ce6267f-9419-437f-8628-636818ff825f"
JAGTJE010000192.1	RepeatMasker	DNA/Maverick	8007	10509	20950	+	.	ID="RND-6_FAMILY-35";Tend="3123";Tstart="599";shortTE="F";uid="55513c3e-be96-452f-ad9e-688d7443ae8a"
JAGTJE010000192.1	RepeatMasker	DNA/MULE-MuDR	7689	7998	2048	+	.	ID="RND-5_FAMILY-3292";Tend="2222";Tstart="1940";shortTE="F";uid="9212adf6-4010-4f97-9e62-2a947f7bfaf8"
JAGTJE010000192.1	RepeatMasker	DNA/Maverick	79939	84439	29132	-	.	ID="RND-5_FAMILY-3369";Tend="7103";Tstart="2738";shortTE="F";uid="78bb7445-b537-4a02-bba5-dc68889ccb2a"
JAGTJE010000192.1	RepeatMasker	RC/Helitron	10503	14479	35217	-	.	ID="RND-1_FAMILY-127";Tend="4661";Tstart="692";shortTE="F";uid="1189e649-b7c2-4168-b2bc-237a6ddb0642"
JAGTJE010000192.1	RepeatMasker	DNA/Kolobok-E	74786	77167	1460	-	.	ID="KOLOBOKE-4_AP";TEgroup="ctg_192%7CKOLOBOKE-4_AP%7C1";Tend="7614";Tstart="5211";shortTE="F";uid="3663e8d6-9de8-4c0d-8589-6f2bc0635fd9"
JAGTJE010000192.1	RepeatMasker	Unknown	39399	40033	3427	-	.	ID="RND-1_FAMILY-81";Tend="1637";Tstart="903";shortTE="F";uid="f3446e73-6087-46ea-be23-c439b7e9a3d6"
JAGTJE010000192.1	RepeatMasker	LTR/Gypsy	69789	70108	975	-	.	ID="RND-6_FAMILY-1737";Tend="650";Tstart="376";shortTE="F";uid="7e392630-3022-45c1-848f-d66b234c6dc5"
JAGTJE010000192.1	RepeatMasker	Retroposon?	65132	65268	477	-	.	ID="RND-4_FAMILY-187";Tend="1185";Tstart="1047";shortTE="F";uid="9199c2fd-e878-45fa-96e6-81b92ba28421"
JAGTJE010000192.1	RepeatMasker	DNA/Kolobok-E	50551	51064	1387	-	.	ID="KOLOBOKE-1_AP";Tend="6605";Tstart="6085";shortTE="F";uid="f1cb8bce-d9d3-448b-b1a6-3c685d045674"
JAGTJE010000192.1	RepeatMasker	LTR/Gypsy	53291	62495	65382	-	.	ID="RND-6_FAMILY-1737";Tend="8702";Tstart="385";shortTE="F";uid="e68faabe-c55c-4e91-8fa7-68e90b3bcb69"
JAGTJE010000192.1	RepeatMasker	DNA/Maverick	84669	85300	5119	-	.	ID="RND-5_FAMILY-3369";Tend="2750";Tstart="2115";shortTE="F";uid="3f1fb8d6-4d43-49ee-b25d-0b4d86568b00"
JAGTJE010000192.1	RepeatMasker	DNA/PIF-Harbinger	19802	20369	730	-	.	ID="HARBINGER-1_DW";Tend="2627";Tstart="2060";shortTE="F";uid="91b01223-f958-451c-b846-4ab4f33d848d"
JAGTJE010000192.1	RepeatMasker	LINE/R1	33692	33871	916	-	.	ID="RND-6_FAMILY-15474";Tend="1315";Tstart="1134";shortTE="F";uid="cbffaf17-0524-4277-b282-7890d3fcc651"
JAGTJE010000192.1	RepeatMasker	DNA/Kolobok-E	65279	65427	717	-	.	ID="KOLOBOKE-4_AP";Tend="2689";Tstart="2524";shortTE="F";uid="ab6443aa-3c54-44d4-baaf-e5ab78547fbe"
JAGTJE010000192.1	RepeatMasker	DNA/Kolobok-E	38323	38441	428	-	.	ID="KOLOBOKE-1_AP";Tend="2160";Tstart="2034";shortTE="F";uid="a575b9db-2d4d-45c7-a98a-cc8f407efd95"
JAGTJE010000192.1	RepeatMasker	DNA/MULE-MuDR	14464	17556	24807	-	.	ID="RND-5_FAMILY-3292";Tend="3311";Tstart="286";shortTE="F";uid="56d5cc05-644b-4ce2-9f24-0827b271daeb"
JAGTJE010000267.1	RepeatMasker	DNA/hAT	14113	14774	1857	+	.	ID="RND-5_FAMILY-2264";Tend="6019";Tstart="5323";shortTE="F";uid="2dec3f9a-4a7a-4ead-ad14-033be781bccf"
JAGTJE010000267.1	RepeatMasker	Unknown	26248	27246	8465	+	.	ID="RND-1_FAMILY-159";Tend="1947";Tstart="950";shortTE="F";uid="ee176bc7-c951-463c-a568-98e3faaa6d26"
JAGTJE010000267.1	RepeatMasker	Unknown	28086	28633	840	+	.	ID="RND-6_FAMILY-6866";TEgroup="ctg_193%7CRND-6_FAMILY-6866%7C1";Tend="1437";Tstart="1100";shortTE="F";uid="8ab502ae-867b-45a3-b2ba-487623c4fe31"
JAGTJE010000267.1	RepeatMasker	Unknown	19105	19322	487	+	.	ID="RND-6_FAMILY-7323";Tend="865";Tstart="619";shortTE="F";uid="e42e28f1-7f6f-457c-9fc5-182e85588e4f"
JAGTJE010000267.1	RepeatMasker	RC/Helitron	59330	59458	525	+	.	ID="HELITRON-N1_BM";Tend="130";Tstart="1";shortTE="F";uid="63c5d590-49fa-4b76-aa32-72b2b2bee05d"
JAGTJE010000267.1	RepeatMasker	Unknown	54091	54317	782	+	.	ID="RND-1_FAMILY-107";Tend="1471";Tstart="1140";shortTE="F";uid="901a6ee2-50de-42a0-aada-51bbdcd41786"
JAGTJE010000267.1	RepeatMasker	DNA/Ginger-1	52553	52747	616	+	.	ID="GINGER1-1_AP";Tend="3378";Tstart="3149";shortTE="F";uid="7cadfb09-f90e-4e61-a18d-f68536df29dc"
JAGTJE010000267.1	RepeatMasker	LTR/Pao	28925	30140	620	+	.	ID="BEL-614_AA-I";Tend="6766";Tstart="4601";shortTE="F";uid="ef2b43b2-e5f2-4a91-a2a4-1b0f9529c644"
JAGTJE010000267.1	RepeatMasker	Unknown	34563	35515	3775	+	.	ID="RND-1_FAMILY-107";TEgroup="ctg_193%7CRND-1_FAMILY-107%7C1";Tend="1479";Tstart="877";shortTE="F";uid="e060c82a-dfdd-4e19-9254-22d30e514c6f"
JAGTJE010000267.1	RepeatMasker	Unknown	32187	32323	427	+	.	ID="RND-6_FAMILY-27876";Tend="1047";Tstart="911";shortTE="F";uid="2fe4ca53-6905-4de0-a30e-864559e55c9d"
JAGTJE010000267.1	RepeatMasker	DNA/Ginger-1	42053	42159	740	+	.	ID="RND-6_FAMILY-6119";Tend="1741";Tstart="1636";shortTE="F";uid="f4e03f00-bc04-4b4b-a10b-c49e53296426"
JAGTJE010000267.1	RepeatMasker	DNA/Kolobok-E	57092	57294	1523	+	.	ID="RND-1_FAMILY-47";Tend="1375";Tstart="1179";shortTE="F";uid="72faf2ca-6f7e-47e9-9d26-f4b36ba46b94"
JAGTJE010000267.1	RepeatMasker	Unknown	19538	19775	1157	+	.	ID="RND-6_FAMILY-7323";Tend="1396";Tstart="1166";shortTE="F";uid="b3c3a803-e113-46ec-9c97-cb55c012cd6c"
JAGTJE010000267.1	RepeatMasker	DNA/Kolobok-E	56616	56917	2125	+	.	ID="RND-1_FAMILY-47";Tend="1216";Tstart="915";shortTE="F";uid="b583ae72-8120-4b68-ad53-2472bbfc7aeb"
JAGTJE010000267.1	RepeatMasker	Retroposon?	42160	43094	6116	+	.	ID="SINE2-2_AP";Tend="1867";Tstart="1";shortTE="F";uid="44625685-4753-4d8b-af9c-42bc919fe4e7"
JAGTJE010000267.1	RepeatMasker	DNA	22959	23616	1554	-	.	ID="DNA4-2_AP";Tend="732";Tstart="31";shortTE="F";uid="b4323b81-2e3e-4148-b503-61c7059b3006"
JAGTJE010000267.1	RepeatMasker	Retroposon?	10520	10796	686	-	.	ID="RND-4_FAMILY-187";Tend="1652";Tstart="1379";shortTE="F";uid="d54848fe-d455-40ea-b4a3-660f0120ae2c"
JAGTJE010000267.1	RepeatMasker	DNA	20972	21339	1515	-	.	ID="TTAA11_AP";Tend="374";Tstart="1";shortTE="F";uid="6227fca9-0ac8-49f7-8b3f-12506d29b44a"
JAGTJE010000267.1	RepeatMasker	Retroposon?	43095	43452	459	-	.	ID="RND-6_FAMILY-14806";Tend="1836";Tstart="1524";shortTE="F";uid="14ccc6b1-9a02-4ea8-8464-7aa78602bb60"
JAGTJE010000267.1	RepeatMasker	Unknown	32330	32818	1990	-	.	ID="RND-6_FAMILY-6866";Tend="1585";Tstart="1101";shortTE="F";uid="cf9639d5-d3fe-4551-9e6f-733612bf884b"
JAGTJE010000267.1	RepeatMasker	Retroposon?	52588	53477	3682	-	.	ID="RND-6_FAMILY-1728";Tend="2316";Tstart="1355";shortTE="F";uid="5a7e45d4-b0e2-4864-98c8-d4c130893ced"
JAGTJE010000267.1	RepeatMasker	DNA/Ginger-1	13707	14550	1350	-	.	ID="RND-6_FAMILY-6119";TEgroup="ctg_193%7CRND-6_FAMILY-6119%7C1";Tend="2315";Tstart="1307";shortTE="F";uid="86eb8af3-3cbd-4b82-be97-dcf567149c8f"
JAGTJE010000267.1	RepeatMasker	Unknown	7269	7819	1284	-	.	ID="RND-1_FAMILY-214";Tend="1484";Tstart="888";shortTE="F";uid="f90f507b-adf1-4843-a53d-6dfa037cdf32"
JAGTJE010000267.1	RepeatMasker	DNA/hAT	51639	52322	3949	-	.	ID="RND-6_FAMILY-5627";Tend="1641";Tstart="970";shortTE="F";uid="813e86d2-d4a3-42db-9f7c-18f354472d3d"
JAGTJE010000267.1	RepeatMasker	DNA/Ginger-1	43368	43519	1291	-	.	ID="RND-5_FAMILY-2261";Tend="730";Tstart="579";shortTE="F";uid="ea8a9116-4247-4967-9535-b610b9a13f8d"
JAGTJE010000267.1	RepeatMasker	DNA/hAT-hAT19	45364	45772	906	-	.	ID="DNA8-73_AP";TEgroup="ctg_193%7CDNA8-73_AP%7C1";Tend="784";Tstart="1";shortTE="F";uid="e0503104-9db4-4329-ace1-559bbd78daca"
JAGTJE010000267.1	RepeatMasker	DNA	3582	4016	863	-	.	ID="ttaa2_ap";Tend="426";Tstart="1";shortTE="F";uid="5125362b-3c2a-46b0-902d-c010f9ac10ba"
JAGTJE010000035.1	RepeatMasker	DNA	19959	20165	638	+	.	ID="RND-6_FAMILY-4504";Tend="721";Tstart="533";shortTE="F";uid="49b67ccc-71d0-4c92-aa23-f1ce87046d3c"
JAGTJE010000035.1	RepeatMasker	DNA	87343	87526	1260	+	.	ID="DNA4-3_AP";Tend="184";Tstart="1";shortTE="F";uid="853a3cf8-956e-4f7a-aba2-aa6b560e3afb"
JAGTJE010000035.1	RepeatMasker	Retroposon?	47531	48715	5143	+	.	ID="RND-6_FAMILY-1728";Tend="1610";Tstart="421";shortTE="F";uid="cdc7a870-03a7-4bbb-bdbb-95a96b2fb541"
JAGTJE010000035.1	RepeatMasker	LINE/RTE-BovB	80626	81265	507	+	.	ID="RTE-63_LMI";Tend="2310";Tstart="1648";shortTE="F";uid="f91318db-24b0-4fb9-9eef-79bf222ebb4d"
JAGTJE010000035.1	RepeatMasker	DNA	85487	85612	624	+	.	ID="RND-6_FAMILY-4060";Tend="2941";Tstart="2738";shortTE="F";uid="7b0305b0-4e34-4903-b13a-ae9602e51ed4"
JAGTJE010000035.1	RepeatMasker	LTR/Pao	37338	40823	1949	+	.	ID="BEL3-I_AP";Tend="6239";Tstart="2744";shortTE="F";uid="d6d2b197-6f04-4ef8-97c9-dc3636c76cd3"
JAGTJE010000035.1	RepeatMasker	DNA/Sola-1	75539	75745	429	+	.	ID="SOLA1-6_AP";Tend="2525";Tstart="2319";shortTE="F";uid="89228c9c-bc88-48b5-a273-cbb1d5321b59"
JAGTJE010000035.1	RepeatMasker	DNA/MULE-NOF	65619	69661	21083	+	.	ID="RND-1_FAMILY-192";Tend="4936";Tstart="838";shortTE="F";uid="fbb47ca5-975f-4a3f-ac60-4f2bbbe2173b"
JAGTJE010000035.1	RepeatMasker	DNA/hAT-Tip100	55883	56295	1937	+	.	ID="RND-6_FAMILY-643";Tend="1466";Tstart="1065";shortTE="F";uid="8b556517-71aa-45bd-8c62-550aed251909"
JAGTJE010000035.1	RepeatMasker	DNA/hAT	72992	73163	1244	+	.	ID="RND-6_FAMILY-2459";Tend="1103";Tstart="946";shortTE="F";uid="9cb15366-a2c8-411b-a293-c744e70191f2"
JAGTJE010000035.1	RepeatMasker	Retroposon?	76334	76443	429	+	.	ID="RND-6_FAMILY-6697";Tend="2530";Tstart="2418";shortTE="F";uid="9af46556-6e0f-496f-952a-0bd1b73de7b5"
JAGTJE010000035.1	RepeatMasker	DNA	62615	63038	2907	+	.	ID="TTAA2C_AP";Tend="423";Tstart="1";shortTE="F";uid="b6f953e4-6817-41ec-8063-67c0139b0790"
JAGTJE010000035.1	RepeatMasker	LTR/Gypsy	11413	11735	553	+	.	ID="RND-1_FAMILY-10";Tend="5288";Tstart="4966";shortTE="F";uid="412ce576-493e-499e-9162-6e6b89ce9f71"
JAGTJE010000035.1	RepeatMasker	DNA	82652	85421	17240	+	.	ID="RND-6_FAMILY-4060";TEgroup="ctg_194%7CRND-6_FAMILY-4060%7C1";Tend="2941";Tstart="86";shortTE="F";uid="37731808-de52-44fc-af0b-1f93fb2d36ac"
JAGTJE010000035.1	RepeatMasker	LINE/L2	22378	22637	497	+	.	ID="RND-6_FAMILY-3771";Tend="3247";Tstart="2985";shortTE="F";uid="056603aa-b590-45d7-bc95-b55d6f62fb8c"
JAGTJE010000035.1	RepeatMasker	DNA/hAT-hATm	50169	52479	4741	+	.	ID="hat-4_ap";Tend="2927";Tstart="247";shortTE="F";uid="ee8b8e55-f333-4065-be81-06d52dcc5971"
JAGTJE010000035.1	RepeatMasker	Unknown	13659	14018	2238	+	.	ID="RND-5_FAMILY-3228";Tend="1451";Tstart="1092";shortTE="F";uid="aec900ee-2a28-4e9d-b8a8-e7104aaae70f"
JAGTJE010000035.1	RepeatMasker	RC/Helitron	17793	17973	1523	+	.	ID="RND-1_FAMILY-170";Tend="8943";Tstart="8763";shortTE="F";uid="a2c40268-9f72-4c28-a519-effc448ca320"
JAGTJE010000035.1	RepeatMasker	DNA/MULE-MuDR	17	1712	13131	+	.	ID="RND-6_FAMILY-1736";Tend="2169";Tstart="512";shortTE="F";uid="746d7dcd-0695-4db4-89da-a0ff84fe4118"
JAGTJE010000035.1	RepeatMasker	DNA	63528	63633	528	+	.	ID="RND-1_FAMILY-155";Tend="316";Tstart="214";shortTE="F";uid="6223e807-afea-4684-9d67-20704f77365e"
JAGTJE010000035.1	RepeatMasker	DNA/Maverick	1714	5471	31404	+	.	ID="RND-1_FAMILY-57";Tend="5550";Tstart="1791";shortTE="F";uid="9ad66d13-0a18-4d90-aa7c-9e2477d58d8f"
JAGTJE010000035.1	RepeatMasker	Retroposon?	16448	17447	9228	+	.	ID="RND-6_FAMILY-1728";Tend="1644";Tstart="299";shortTE="F";uid="d6d89b05-461d-4573-86a5-bf2cfe860e12"
JAGTJE010000035.1	RepeatMasker	DNA/MULE-NOF	91064	91734	755	+	.	ID="REHAVKUS1_AP";Tend="1712";Tstart="1092";shortTE="F";uid="251fd12a-916e-4be2-af6e-8b7e95927090"
JAGTJE010000035.1	RepeatMasker	DNA	72145	72453	1811	+	.	ID="DNA4-3_AP";Tend="447";Tstart="142";shortTE="F";uid="2b3c747e-031e-4476-8247-6687557b70bd"
JAGTJE010000035.1	RepeatMasker	DNA/MULE-NOF	70164	70268	708	+	.	ID="RND-1_FAMILY-192";Tend="5673";Tstart="5567";shortTE="F";uid="90dcfc5d-3b8b-4997-83f4-0a1777642173"
JAGTJE010000035.1	RepeatMasker	DNA/MULE-NOF	89624	90035	916	+	.	ID="REHAVKUS1_AP";Tend="1068";Tstart="657";shortTE="F";uid="3787b1fc-3d04-47fe-8195-1fe2d6b7b6e4"
JAGTJE010000035.1	RepeatMasker	DNA/hAT-Tip100	53488	54439	961	-	.	ID="hat-15_lmi";Tend="4487";Tstart="3132";shortTE="F";uid="3cd41990-eeea-43e9-af62-d46288a27fdd"
JAGTJE010000035.1	RepeatMasker	DNA	15385	15734	731	-	.	ID="TTAA19_AP";Tend="408";Tstart="38";shortTE="F";uid="662c0b7c-de2c-4bbb-8070-bdc3a9c8216a"
JAGTJE010000035.1	RepeatMasker	DNA/Ginger-1	76787	77077	1097	-	.	ID="RND-6_FAMILY-6119";Tend="1523";Tstart="1305";shortTE="F";uid="3b5ba647-886c-46c4-bbaa-6f8637f51791"
JAGTJE010000035.1	RepeatMasker	DNA	17448	17880	1954	-	.	ID="RND-6_FAMILY-4504";Tend="2315";Tstart="1947";shortTE="F";uid="1641ca8a-b7e8-4a4d-becc-b82c6ff4fdd2"
JAGTJE010000035.1	RepeatMasker	DNA	22161	22308	657	-	.	ID="ttaa24_ap";Tend="151";Tstart="2";shortTE="F";uid="919123b8-73cc-45e9-b753-0d650c99f1a6"
JAGTJE010000035.1	RepeatMasker	Unknown	25651	27134	12074	-	.	ID="RND-1_FAMILY-51";Tend="2262";Tstart="751";shortTE="F";uid="c9e5a604-93f3-48b6-89de-1a0baf0b384d"
JAGTJE010000035.1	RepeatMasker	DNA	77409	79541	17816	-	.	ID="RND-6_FAMILY-4504";Tend="2793";Tstart="678";shortTE="F";uid="379ec211-dee6-462e-a775-044a7191838d"
JAGTJE010000035.1	RepeatMasker	DNA/hAT	72240	72480	805	-	.	ID="DNA8-1_AP";Tend="523";Tstart="280";shortTE="F";uid="d65ae330-2599-446e-af06-70954af8a6c2"
JAGTJE010000035.1	RepeatMasker	Unknown	6684	7273	4238	-	.	ID="RND-6_FAMILY-5373";Tend="1452";Tstart="844";shortTE="F";uid="3b4dd4a2-c881-4f2f-9a4d-420c38d5dea4"
JAGTJE010000035.1	RepeatMasker	DNA	88988	89210	757	-	.	ID="DNA8-31_AP";TEgroup="ctg_194%7CDNA8-31_AP%7C1";Tend="595";Tstart="1";shortTE="F";uid="32f8c39c-f65b-4ecf-8a19-32a5095c87f7"
JAGTJE010000035.1	RepeatMasker	Unknown	65462	65676	612	-	.	ID="RND-6_FAMILY-6053";Tend="1103";Tstart="887";shortTE="F";uid="f9459233-6a65-4ea1-92fd-477de4c82259"
JAGTJE010000035.1	RepeatMasker	Unknown	63549	63869	765	-	.	ID="RND-6_FAMILY-6053";Tend="3298";Tstart="2964";shortTE="F";uid="49a5228b-b7e7-4780-ba9d-cd549333e2f5"
JAGTJE010000035.1	RepeatMasker	Retroposon?	48602	48777	1170	-	.	ID="RND-6_FAMILY-6697";Tend="3379";Tstart="3204";shortTE="F";uid="e098f5e0-355f-4b14-a449-cd0e1a8fa02d"
JAGTJE010000035.1	RepeatMasker	RC/Helitron	28374	33696	45977	-	.	ID="RND-5_FAMILY-5918";Tend="6004";Tstart="694";shortTE="F";uid="e49332f4-a690-4cd3-b780-d15500c47c3e"
JAGTJE010000035.1	RepeatMasker	DNA	62302	62610	1543	-	.	ID="TTAA8_AP";Tend="320";Tstart="1";shortTE="F";uid="87fa16a7-bf99-44a3-9ca1-1c1b7dec7d19"
JAGTJE010000035.1	RepeatMasker	RC/Helitron	11723	13659	16021	-	.	ID="RND-1_FAMILY-48";Tend="2802";Tstart="850";shortTE="F";uid="a7051017-2926-4ed3-91ef-4863ba94920c"
JAGTJE010000035.1	RepeatMasker	DNA	79700	80478	4767	-	.	ID="RND-6_FAMILY-4504";Tend="686";Tstart="1";shortTE="F";uid="89a765dd-891c-48e2-8901-43a941c77114"
JAGTJE010000035.1	RepeatMasker	DNA	82106	84723	17825	-	.	ID="RND-5_FAMILY-1720";Tend="2499";Tstart="16";shortTE="F";uid="acb3acdc-f141-4f3f-a52f-d323a4309297"
JAGTJE010000500.1	RepeatMasker	RC/Helitron	45986	47845	14735	+	.	ID="RND-5_FAMILY-300";Tend="2735";Tstart="886";shortTE="F";uid="a9b3dd92-3724-439c-8146-f1b999af50cf"
JAGTJE010000500.1	RepeatMasker	DNA/Maverick	34189	35295	1769	+	.	ID="RND-5_FAMILY-1820";Tend="4030";Tstart="2872";shortTE="F";uid="cb3ea578-48af-48a1-8686-30b442ccdde4"
JAGTJE010000500.1	RepeatMasker	LINE/RTE-BovB	43978	44813	640	+	.	ID="HALYOMORPHA_HALYS-5_FAMILY-904";Tend="2574";Tstart="1087";shortTE="F";uid="36d89f54-a165-4ac7-9f20-2394512d14d2"
JAGTJE010000500.1	RepeatMasker	RC/Helitron	48033	49497	8329	+	.	ID="RND-5_FAMILY-300";Tend="2732";Tstart="800";shortTE="F";uid="dc7a47af-a2ce-421a-8f7b-9d608fa1923c"
JAGTJE010000500.1	RepeatMasker	DNA/Maverick	24526	27346	2507	+	.	ID="RND-6_FAMILY-2816";Tend="3551";Tstart="714";shortTE="F";uid="c87643f3-d8aa-4971-9638-d8087fa9d11f"
JAGTJE010000500.1	RepeatMasker	LTR/Pao	53175	53871	566	+	.	ID="BEL-244_AA-I";Tend="3244";Tstart="2264";shortTE="F";uid="a1688bca-c255-4e60-b1a3-73678c83bb40"
JAGTJE010000500.1	RepeatMasker	Unknown	5389	5652	1843	+	.	ID="RND-1_FAMILY-69";Tend="409";Tstart="160";shortTE="F";uid="647323f1-7e23-428a-afc9-35a9d8a84350"
JAGTJE010000500.1	RepeatMasker	Unknown	52572	52911	2730	+	.	ID="RND-1_FAMILY-45";Tend="1271";Tstart="924";shortTE="F";uid="e30ec725-1827-4960-9c37-0242c47bcfec"
JAGTJE010000500.1	RepeatMasker	LTR/Gypsy	30358	30943	4136	+	.	ID="RND-5_FAMILY-11866";Tend="1514";Tstart="913";shortTE="F";uid="4e2b3ad4-b012-4ac1-8efa-9d0cb9a67120"
JAGTJE010000500.1	RepeatMasker	Unknown	20804	21536	5042	+	.	ID="RND-1_FAMILY-11";Tend="1495";Tstart="753";shortTE="F";uid="5e33b4d0-77bd-4eee-a7b4-b7ccb92a5d50"
JAGTJE010000500.1	RepeatMasker	DNA/Maverick	41221	42255	4592	+	.	ID="rnd-6_family-16727";Tend="1074";Tstart="101";shortTE="F";uid="06c7cb82-6bb4-40ab-80bd-5e6c56184e2f"
JAGTJE010000500.1	RepeatMasker	DNA/Maverick	27765	29145	12051	+	.	ID="RND-6_FAMILY-4987";Tend="1376";Tstart="1";shortTE="F";uid="dc157ad6-c3ac-4a11-bcb2-ee4c8150fcc2"
JAGTJE010000500.1	RepeatMasker	RC/Helitron	49532	49746	651	+	.	ID="HELITRON-8_DRH";Tend="2690";Tstart="2477";shortTE="F";uid="4c3756f0-906f-40ac-b5a6-02551888b386"
JAGTJE010000500.1	RepeatMasker	RC/Helitron	47849	48031	1480	+	.	ID="RND-1_FAMILY-112";Tend="983";Tstart="802";shortTE="F";uid="f125be77-a6f9-4ff9-9e75-403d47475a17"
JAGTJE010000500.1	RepeatMasker	DNA/TcMar-m44	56670	57694	1077	+	.	ID="MARINER-33_LMI";Tend="1443";Tstart="424";shortTE="F";uid="149fa2a3-a9aa-46c6-8442-63fe301a0d34"
JAGTJE010000500.1	RepeatMasker	DNA/hAT-Tip100	2583	4511	546	+	.	ID="HAT-3_AP";TEgroup="ctg_195%7CHAT-3_AP%7C1";Tend="2320";Tstart="497";shortTE="F";uid="d90187f4-0f62-41bb-ba2e-5251cd642454"
JAGTJE010000500.1	RepeatMasker	DNA/Kolobok-T2?	21536	23889	12188	+	.	ID="rnd-6_family-4975";Tend="2517";Tstart="325";shortTE="F";uid="eb88837e-3c5f-4a52-a9ab-bdd403f9b1dc"
JAGTJE010000500.1	RepeatMasker	LTR/Gypsy	7691	10756	23186	-	.	ID="RND-5_FAMILY-3129";Tend="2966";Tstart="6";shortTE="F";uid="f2a386ad-3f5d-4e4e-9e34-c1a8866f5a78"
JAGTJE010000500.1	RepeatMasker	RC/Helitron	35376	41123	3448	-	.	ID="RND-5_FAMILY-1025";TEgroup="ctg_195%7CRND-5_FAMILY-1025%7C1";Tend="6148";Tstart="543";shortTE="F";uid="d71653b2-df21-41cc-8adf-111380b2806b"
JAGTJE010000500.1	RepeatMasker	DNA	4955	5226	599	-	.	ID="DNA8-75_AP";TEgroup="ctg_195%7CDNA8-75_AP%7C1";Tend="665";Tstart="76";shortTE="T";uid="9aac5221-3c86-4f9e-abbe-ca143a362c8e"
JAGTJE010000500.1	RepeatMasker	DNA/Maverick	26938	27451	504	-	.	ID="RND-6_FAMILY-35";Tend="909";Tstart="423";shortTE="F";uid="f8131276-e38b-4898-927e-a70138d17b5c"
JAGTJE010000500.1	RepeatMasker	DNA/Ginger-1	55369	55684	1962	-	.	ID="RND-6_FAMILY-6119";Tend="1408";Tstart="1092";shortTE="F";uid="dce4623d-e7f6-4f57-a6fe-0a958251825f"
JAGTJE010000500.1	RepeatMasker	LTR/Gypsy	20108	20805	2741	-	.	ID="RND-1_FAMILY-10";Tend="5645";Tstart="4996";shortTE="F";uid="0cc12ee8-b0e8-4939-8c94-c834403ba6b0"
JAGTJE010000500.1	RepeatMasker	DNA/Maverick	35025	35339	765	-	.	ID="RND-6_FAMILY-2062";Tend="6169";Tstart="5855";shortTE="F";uid="75e1d29d-df32-432e-9ca9-88e7664499b8"
JAGTJE010000500.1	RepeatMasker	Unknown	5418	6755	7250	-	.	ID="RND-1_FAMILY-71";Tend="4404";Tstart="3201";shortTE="F";uid="1a85d98d-d6d5-4e33-873a-bbaa85fd2946"
JAGTJE010000500.1	RepeatMasker	DNA/hAT	55651	56027	2665	-	.	ID="RND-5_FAMILY-2264";Tend="6958";Tstart="6591";shortTE="F";uid="813f6082-3a7e-4cda-b686-1dcc05e8c59c"
JAGTJE010000500.1	RepeatMasker	DNA/Maverick	31388	31905	688	-	.	ID="RND-6_FAMILY-2065";Tend="1057";Tstart="561";shortTE="F";uid="77a027f4-c7cf-4b8c-8897-e46458d6109c"
JAGTJE010000500.1	RepeatMasker	DNA/Maverick	32382	33787	1886	-	.	ID="RND-6_FAMILY-2063";Tend="5040";Tstart="3671";shortTE="F";uid="4ed59456-230a-4f7e-bb88-d327d731cf28"
JAGTJE010000500.1	RepeatMasker	DNA/hAT-Tip100	541	1366	6827	-	.	ID="RND-5_FAMILY-4225";Tend="1793";Tstart="967";shortTE="F";uid="ccea15f6-4afe-45fb-9fe3-40b6cb2de6b5"
JAGTJE010000283.1	RepeatMasker	DNA/Sola-1	24420	24612	456	+	.	ID="SOLA1-1_AP";Tend="199";Tstart="4";shortTE="F";uid="4df72175-7b03-4bd0-b456-97af1ea6626d"
JAGTJE010000283.1	RepeatMasker	Retroposon?	57137	58657	7651	+	.	ID="RND-6_FAMILY-1728";Tend="2228";Tstart="547";shortTE="F";uid="f0fb343e-b0bf-4f10-83b6-a30c34aa0a69"
JAGTJE010000283.1	RepeatMasker	Unknown	19448	21913	18314	+	.	ID="RND-6_FAMILY-5276";Tend="2637";Tstart="187";shortTE="F";uid="6d143785-90e4-48fb-be1d-c62c97fa1e29"
JAGTJE010000283.1	RepeatMasker	DNA/hAT	40591	40975	493	+	.	ID="RND-6_FAMILY-4041";Tend="2364";Tstart="1979";shortTE="F";uid="6882bc2f-3825-4cb3-a735-ef3bf26b0648"
JAGTJE010000283.1	RepeatMasker	DNA/P	48790	49639	918	+	.	ID="P-2_LMI";Tend="2595";Tstart="1746";shortTE="F";uid="fd98758e-7115-46f5-be46-043bb370f19f"
JAGTJE010000283.1	RepeatMasker	RC/Helitron	16332	18230	14900	+	.	ID="RND-5_FAMILY-300";Tend="2757";Tstart="880";shortTE="F";uid="55c46acc-35b4-41f9-8bd3-d0675aafc1db"
JAGTJE010000283.1	RepeatMasker	DNA/hAT-Tip100	33247	34213	950	+	.	ID="RND-6_FAMILY-3677";Tend="4079";Tstart="3089";shortTE="F";uid="c8848b94-b4ff-42d7-b313-2d36ff339676"
JAGTJE010000283.1	RepeatMasker	LTR/Gypsy	963	1459	4004	+	.	ID="RND-5_FAMILY-355";Tend="2587";Tstart="2091";shortTE="F";uid="f60ea81d-6254-4d2c-bd38-38ac959ad34d"
JAGTJE010000283.1	RepeatMasker	Retroposon?	53675	54050	2596	+	.	ID="RND-6_FAMILY-1728";Tend="1853";Tstart="1477";shortTE="F";uid="fe48957f-3bb8-49fc-b112-09f7f28b5b11"
JAGTJE010000283.1	RepeatMasker	Retroposon?	55373	56916	8442	+	.	ID="RND-6_FAMILY-1728";Tend="2216";Tstart="286";shortTE="F";uid="abafee32-1910-433d-a564-1cf3093ca1f9"
JAGTJE010000283.1	RepeatMasker	Unknown	25100	25661	1355	+	.	ID="RND-6_FAMILY-2365";Tend="3137";Tstart="2593";shortTE="F";uid="f2305a52-3038-4051-b7ad-d21ca7edb891"
JAGTJE010000283.1	RepeatMasker	DNA	23720	23888	828	+	.	ID="RND-5_FAMILY-3114";Tend="1196";Tstart="1000";shortTE="F";uid="c91f50e4-142f-46ac-9ef4-3390a0cf6417"
JAGTJE010000283.1	RepeatMasker	DNA/hAT-hATm	36749	38096	1551	+	.	ID="HAT-4_AP";Tend="2936";Tstart="1576";shortTE="F";uid="f09eb298-a9b6-45df-b32a-7eb803235ff7"
JAGTJE010000283.1	RepeatMasker	DNA/hAT	10941	11368	3137	+	.	ID="RND-5_FAMILY-2338";Tend="6792";Tstart="6357";shortTE="F";uid="30474cf9-6a31-4340-bb59-7d269dea8c2e"
JAGTJE010000283.1	RepeatMasker	DNA/MULE-MuDR	52926	53222	449	-	.	ID="MUDR-2X_AP";Tend="2306";Tstart="2010";shortTE="F";uid="85daa53b-0045-4ef9-9d3a-132f832b682c"
JAGTJE010000283.1	RepeatMasker	DNA/hAT-Tip100	6	133	919	-	.	ID="RND-6_FAMILY-6628";Tend="405";Tstart="269";shortTE="F";uid="b602aa4f-fccf-48c5-9b8b-833b173c25a2"
JAGTJE010000283.1	RepeatMasker	Unknown	3375	4053	5727	-	.	ID="RND-1_FAMILY-67";Tend="1540";Tstart="863";shortTE="F";uid="29c2f999-115c-4367-8eaf-f756f4bfb9d1"
JAGTJE010000283.1	RepeatMasker	Unknown	11375	11850	2688	-	.	ID="RND-1_FAMILY-172";Tend="1460";Tstart="987";shortTE="F";uid="25940345-1403-489f-b85a-ac18f6cddf25"
JAGTJE010000283.1	RepeatMasker	Unknown	14038	14219	1129	-	.	ID="RND-5_FAMILY-3262";Tend="1555";Tstart="1373";shortTE="F";uid="7a9ea23a-bcfe-4d91-9a62-ce78c6777681"
JAGTJE010000283.1	RepeatMasker	LTR/Gypsy	144	975	6411	-	.	ID="RND-1_FAMILY-91";Tend="1672";Tstart="849";shortTE="F";uid="08ae43e2-5fed-4e9d-af02-7bbfe9072724"
JAGTJE010000283.1	RepeatMasker	DNA/hAT	5762	7079	9511	-	.	ID="RND-1_FAMILY-219";Tend="2522";Tstart="1220";shortTE="F";uid="b58651c5-ea6c-4a71-8413-a06b9275bcfe"
JAGTJE010000283.1	RepeatMasker	DNA/MULE-MuDR	52552	52718	481	-	.	ID="MUDR-1X_TCA";Tend="2114";Tstart="1948";shortTE="F";uid="26348816-865b-4886-b727-af5bfeda2054"
JAGTJE010000283.1	RepeatMasker	DNA/PiggyBac	44879	45338	461	-	.	ID="PIGGYBAC-1_HMEL";Tend="1861";Tstart="1405";shortTE="F";uid="0ebc286c-a56b-44c2-bd71-049df044fce0"
JAGTJE010000283.1	RepeatMasker	DNA/hAT	55193	55395	1105	-	.	ID="RND-5_FAMILY-550";Tend="1312";Tstart="1109";shortTE="F";uid="7497bd75-0763-40fe-a182-9d2e39c2a58c"
JAGTJE010000283.1	RepeatMasker	DNA	30845	31069	867	-	.	ID="RND-5_FAMILY-1448";TEgroup="ctg_196%7CRND-5_FAMILY-1448%7C1";Tend="1230";Tstart="1094";shortTE="F";uid="d852379b-58e3-4b5f-86f9-a2ca0cabd6a7"
JAGTJE010000283.1	RepeatMasker	LTR/Gypsy	2677	3375	678	-	.	ID="GYPSY-2_SI-I";Tend="3178";Tstart="2471";shortTE="F";uid="55f0897d-ef55-437c-9fbf-436aa2c56d3a"
JAGTJE010000283.1	RepeatMasker	DNA/Ginger-1	56908	57148	1886	-	.	ID="RND-1_FAMILY-20";Tend="695";Tstart="459";shortTE="F";uid="8c6df998-6a1f-4ef3-b8aa-26a74b06d036"
JAGTJE010000283.1	RepeatMasker	LTR/Gypsy	4045	4946	559	-	.	ID="GYPSY-2_SI-I";Tend="2476";Tstart="1507";shortTE="F";uid="72dbc057-56ed-4880-b4fc-208b5ddd173f"
JAGTJE010000140.1	RepeatMasker	DNA/Ginger-1	17757	18206	875	+	.	ID="GINGER1-2_AP";Tend="1289";Tstart="838";shortTE="F";uid="159624b9-12be-4c51-8d03-6119dad1945c"
JAGTJE010000140.1	RepeatMasker	DNA/PiggyBac	43308	44472	2029	+	.	ID="PIGGYBAC-16_LMI";Tend="1806";Tstart="649";shortTE="F";uid="1a79a8bb-2a6c-4f07-b947-1e86e601c0b8"
JAGTJE010000140.1	RepeatMasker	RC/Helitron	11684	12346	3396	+	.	ID="RND-1_FAMILY-7";Tend="2944";Tstart="2284";shortTE="F";uid="64c2de4a-0aee-4039-b0bd-9980bb44c186"
JAGTJE010000140.1	RepeatMasker	DNA/Maverick	44998	45905	6234	+	.	ID="RND-6_FAMILY-35";Tend="5079";Tstart="4116";shortTE="F";uid="e0e44a12-402d-4cfd-b2b9-c8f853b972ac"
JAGTJE010000140.1	RepeatMasker	LTR/Gypsy	11493	11689	692	+	.	ID="RND-5_FAMILY-3129";Tend="3017";Tstart="2825";shortTE="F";uid="d03829f7-2140-4222-a112-244c7f9945cc"
JAGTJE010000140.1	RepeatMasker	Unknown	380	585	1161	+	.	ID="RND-1_FAMILY-81";Tend="1078";Tstart="868";shortTE="F";uid="9c7dbed0-d42f-4da5-8a42-96827884629e"
JAGTJE010000140.1	RepeatMasker	Unknown	13216	16359	25197	+	.	ID="RND-6_FAMILY-4372";Tend="3485";Tstart="397";shortTE="F";uid="7622ead9-3bca-4c99-ab85-92d57fa1efbc"
JAGTJE010000140.1	RepeatMasker	DNA/hAT-Tip100	47446	47605	438	+	.	ID="DNA8-65_AP";Tend="168";Tstart="1";shortTE="F";uid="d647f797-cd05-40da-9cdf-392fea2ae28f"
JAGTJE010000140.1	RepeatMasker	DNA	50763	50867	561	+	.	ID="DNA3-4_AP";Tend="127";Tstart="1";shortTE="F";uid="696a999f-3a06-4f56-bc57-9f9ad63e70b4"
JAGTJE010000140.1	RepeatMasker	Retroposon?	23197	23571	2233	+	.	ID="RND-6_FAMILY-6697";Tend="3379";Tstart="2994";shortTE="F";uid="676fb6be-1b70-4bfb-bb09-f183e15fe164"
JAGTJE010000140.1	RepeatMasker	RC/Helitron	10202	11481	7159	+	.	ID="RND-5_FAMILY-300";Tend="2511";Tstart="892";shortTE="F";uid="b59ec205-c1ad-45de-b284-a5aa63035289"
JAGTJE010000140.1	RepeatMasker	Unknown	32837	33859	7933	+	.	ID="RND-6_FAMILY-3174";Tend="1941";Tstart="910";shortTE="F";uid="2d948039-f824-448f-a5d8-bcf5ff0c353d"
JAGTJE010000140.1	RepeatMasker	DNA/Ginger-1	25057	25158	405	-	.	ID="RND-6_FAMILY-501";Tend="671";Tstart="572";shortTE="F";uid="eb699c98-b604-40d8-95ac-dd5a1fa17a0d"
JAGTJE010000140.1	RepeatMasker	DNA/Ginger-1	205	387	1419	-	.	ID="RND-5_FAMILY-2261";Tend="763";Tstart="579";shortTE="F";uid="03dc6c5b-e25f-44dc-880a-6c216c7ab590"
JAGTJE010000140.1	RepeatMasker	DNA	178	292	826	-	.	ID="RND-6_FAMILY-4504";Tend="2062";Tstart="1947";shortTE="F";uid="a0b400f9-b8a3-4c33-b8b1-4d4bf4fed95d"
JAGTJE010000140.1	RepeatMasker	DNA/hAT-Charlie	1447	2418	551	-	.	ID="AEBUSTER1";Tend="1679";Tstart="705";shortTE="F";uid="f6df43fd-b4ca-40d7-9bc5-fee4aa72f9a8"
JAGTJE010000140.1	RepeatMasker	DNA/Maverick	45319	46460	5153	-	.	ID="rnd-1_family-139";Tend="884";Tstart="23";shortTE="F";uid="f2050d3f-e28d-435b-8d22-539a69712ead"
JAGTJE010000140.1	RepeatMasker	DNA/Maverick	10012	10242	1712	-	.	ID="RND-6_FAMILY-9393";Tend="1129";Tstart="896";shortTE="F";uid="8b3ba260-4f37-4034-93ee-8bcd8c6e8054"
JAGTJE010000140.1	RepeatMasker	LINE/R1	12075	15158	23816	-	.	ID="RND-1_FAMILY-149";Tend="3296";Tstart="263";shortTE="F";uid="5c13992a-323e-409c-85c9-63487e3b63f6"
JAGTJE010000140.1	RepeatMasker	Retroposon?	23572	25119	9896	-	.	ID="RND-6_FAMILY-1728";Tend="2276";Tstart="1";shortTE="F";uid="ea0b5282-7729-4729-b0b8-ebce20a0c048"
JAGTJE010000140.1	RepeatMasker	DNA/Maverick	41127	42675	12922	-	.	ID="RND-1_FAMILY-57";Tend="3124";Tstart="1566";shortTE="F";uid="8d6f8192-9f68-4651-afa2-4994a9ce2746"
JAGTJE010000140.1	RepeatMasker	DNA/hAT-Charlie	710	1280	756	-	.	ID="HALYOMORPHA_HALYS-5_FAMILY-257";Tend="646";Tstart="76";shortTE="F";uid="a09fb4e8-8407-41b6-8882-b0de566c5939"
JAGTJE010000140.1	RepeatMasker	DNA/P	21356	21544	426	-	.	ID="AGAP12";Tend="2580";Tstart="2405";shortTE="F";uid="620e4e40-1512-423b-b105-7d0fffbdb03f"
JAGTJE010000140.1	RepeatMasker	DNA	31594	32020	2608	-	.	ID="TTAA15_AP";Tend="595";Tstart="168";shortTE="F";uid="f4bcc80a-9098-452e-8887-306c29f72eff"
JAGTJE010000140.1	RepeatMasker	DNA/P	38199	39832	4087	-	.	ID="RND-6_FAMILY-2806";Tend="1655";Tstart="20";shortTE="F";uid="2abe70ce-dbec-425f-ab4e-a6bd30e2e809"
JAGTJE010000140.1	RepeatMasker	DNA/P	22007	22415	523	-	.	ID="p4_ag";Tend="3677";Tstart="3319";shortTE="F";uid="2ced6d60-3f56-497e-845c-adc169dc166d"
JAGTJE010000140.1	RepeatMasker	DNA/Maverick	2959	9070	41516	-	.	ID="RND-6_FAMILY-9393";Tend="7411";Tstart="1580";shortTE="F";uid="572fa11b-33e3-4069-ac47-63c04c5d0709"
JAGTJE010000497.1	RepeatMasker	Unknown	47852	49396	13001	+	.	ID="RND-6_FAMILY-27876";Tend="2717";Tstart="1196";shortTE="F";uid="b8b1d286-7f69-47cc-8266-9c861f8e3ba6"
JAGTJE010000497.1	RepeatMasker	Unknown	416	995	3518	+	.	ID="RND-1_FAMILY-69";Tend="1229";Tstart="686";shortTE="F";uid="40c28a3e-d62b-4373-8c44-ab8e2e98d587"
JAGTJE010000497.1	RepeatMasker	DNA	72586	72725	502	+	.	ID="ttaa4c_ap";Tend="353";Tstart="214";shortTE="F";uid="2b23630d-f34d-4e77-b7bc-461afa141887"
JAGTJE010000497.1	RepeatMasker	DNA/Maverick	92267	94932	8148	+	.	ID="RND-4_FAMILY-280";Tend="3771";Tstart="1198";shortTE="F";uid="bdebc455-9129-4ace-b347-30c3e0c73dd1"
JAGTJE010000497.1	RepeatMasker	RC/Helitron	51763	51988	1068	+	.	ID="RND-1_FAMILY-8";Tend="1013";Tstart="787";shortTE="F";uid="bcb770e4-d285-4d6a-9c4f-3c92006af390"
JAGTJE010000497.1	RepeatMasker	Unknown	110461	111133	5640	+	.	ID="RND-5_FAMILY-3918";Tend="1536";Tstart="864";shortTE="F";uid="b93c9d2d-4899-445f-ac3b-763010e8f458"
JAGTJE010000497.1	RepeatMasker	LTR/Gypsy	107534	108671	2200	+	.	ID="RND-6_FAMILY-5372";TEgroup="ctg_198%7CRND-6_FAMILY-5372%7C1";Tend="1977";Tstart="441";shortTE="F";uid="3bad78bc-e39f-4257-ae0e-4a45ca6892de"
JAGTJE010000497.1	RepeatMasker	Retroposon?	3305	3486	420	+	.	ID="RND-6_FAMILY-3982";Tend="771";Tstart="587";shortTE="F";uid="ea2ec703-ec73-4df7-83a0-b7c00022f7e9"
JAGTJE010000497.1	RepeatMasker	DNA/Maverick	106838	107521	2791	+	.	ID="RND-6_FAMILY-2816";Tend="3126";Tstart="2433";shortTE="F";uid="4d5a0a0a-6bfa-4a62-9115-2977dbd071ca"
JAGTJE010000497.1	RepeatMasker	LTR/Gypsy	97910	98976	9266	+	.	ID="RND-1_FAMILY-144";Tend="1168";Tstart="75";shortTE="F";uid="3b71bbd9-7f0c-4728-bfb1-5864a70c777a"
JAGTJE010000497.1	RepeatMasker	LTR/Gypsy	99000	104412	46935	+	.	ID="RND-6_FAMILY-9522";Tend="8423";Tstart="3005";shortTE="F";uid="b103e43f-14a1-481f-9867-e5fcd45d0093"
JAGTJE010000497.1	RepeatMasker	DNA/Maverick	111865	117643	49943	+	.	ID="RND-6_FAMILY-3359";Tend="5776";Tstart="1";shortTE="F";uid="44337b2e-46dd-4f13-be8d-9261a3551cb7"
JAGTJE010000497.1	RepeatMasker	LTR/Gypsy	69591	70675	680	+	.	ID="GYPSY-4_SI-I";Tend="3603";Tstart="1479";shortTE="F";uid="6536c486-9744-4f22-879d-25efef4a93ae"
JAGTJE010000497.1	RepeatMasker	Unknown	8159	9666	8741	+	.	ID="RND-1_FAMILY-217";Tend="2329";Tstart="913";shortTE="F";uid="e100e914-b306-46b3-baa6-31311133d495"
JAGTJE010000497.1	RepeatMasker	DNA/Maverick	10357	13570	19099	+	.	ID="RND-6_FAMILY-1361";Tend="4266";Tstart="981";shortTE="F";uid="0d61bfbb-721c-45d3-9ef7-71d520a139ca"
JAGTJE010000497.1	RepeatMasker	Unknown	52245	52355	525	+	.	ID="RND-6_FAMILY-6053";Tend="3298";Tstart="3188";shortTE="F";uid="1a85083f-2690-41ea-aab0-757204a8ef39"
JAGTJE010000497.1	RepeatMasker	Unknown	4589	4692	515	+	.	ID="RND-5_FAMILY-4472";Tend="1048";Tstart="965";shortTE="F";uid="c44afa01-7bc9-42b5-8abc-d422699fad4a"
JAGTJE010000497.1	RepeatMasker	Unknown	4695	5776	8212	+	.	ID="RND-1_FAMILY-69";Tend="1882";Tstart="797";shortTE="F";uid="4a7413b0-8eb1-4dc7-befb-4ebf09fffe9e"
JAGTJE010000497.1	RepeatMasker	DNA/hAT-Tip100	27016	27208	567	+	.	ID="RND-6_FAMILY-643";Tend="1711";Tstart="1512";shortTE="F";uid="9517f530-951f-4ecf-bbd8-dbacef07225a"
JAGTJE010000497.1	RepeatMasker	DNA/Maverick	24910	26237	11431	+	.	ID="RND-1_FAMILY-104";Tend="7447";Tstart="6120";shortTE="F";uid="2a74b570-7118-4a01-89eb-2604a767fa54"
JAGTJE010000497.1	RepeatMasker	Unknown	111134	111864	5528	-	.	ID="RND-5_FAMILY-2546";Tend="2615";Tstart="2152";shortTE="F";uid="49fdd719-7a2f-43f1-9712-1a1bed885e37"
JAGTJE010000497.1	RepeatMasker	Unknown	110347	110452	835	-	.	ID="RND-5_FAMILY-2546";Tend="2719";Tstart="2614";shortTE="F";uid="f02dc500-7bd5-4860-a601-144f4f026c03"
JAGTJE010000497.1	RepeatMasker	DNA/hAT-Blackjack	32896	34522	433	-	.	ID="HAT-12_LMI";TEgroup="ctg_198%7CHAT-12_LMI%7C1";Tend="2410";Tstart="680";shortTE="F";uid="71c6ce24-a918-425e-a0b7-704872a2491b"
JAGTJE010000497.1	RepeatMasker	DNA/MULE-MuDR	29208	30435	635	-	.	ID="mudr8x_ap";Tend="1925";Tstart="985";shortTE="F";uid="aaeada15-64a3-4713-891a-a856db2cfe13"
JAGTJE010000497.1	RepeatMasker	LTR/Gypsy	54512	54686	646	-	.	ID="RND-6_FAMILY-3182";Tend="1119";Tstart="957";shortTE="F";uid="831c4279-62ef-492a-a661-24baa677bea1"
JAGTJE010000497.1	RepeatMasker	Unknown	24702	24918	790	-	.	ID="RND-5_FAMILY-2235";Tend="712";Tstart="499";shortTE="F";uid="d5a25958-f624-4b2d-a0b6-87550abb959c"
JAGTJE010000497.1	RepeatMasker	DNA/MULE-MuDR	22561	23336	806	-	.	ID="mudr1x_ap";Tend="1755";Tstart="993";shortTE="F";uid="5b288393-9631-4533-a85e-d8a41f56700b"
JAGTJE010000497.1	RepeatMasker	Unknown	85175	85334	1074	-	.	ID="RND-1_FAMILY-16";Tend="577";Tstart="413";shortTE="F";uid="fd36dcd0-3dcc-4ea8-a41d-842fa09bfeee"
JAGTJE010000497.1	RepeatMasker	LINE/R1	95322	97416	2857	-	.	ID="SART-7_API";Tend="2121";Tstart="10";shortTE="F";uid="cad11c83-711d-40ba-9bbc-c359af892c5c"
JAGTJE010000497.1	RepeatMasker	DNA	8	347	991	-	.	ID="ttaa4c_ap";Tend="374";Tstart="49";shortTE="F";uid="45a93009-c133-4697-9491-2d2c00f13f09"
JAGTJE010000497.1	RepeatMasker	Unknown	13571	15071	8544	-	.	ID="RND-1_FAMILY-217";Tend="2329";Tstart="914";shortTE="F";uid="833efc38-71f8-45c8-a94f-012bbc7e4453"
JAGTJE010000497.1	RepeatMasker	DNA/Maverick	8976	9766	1152	-	.	ID="RND-1_FAMILY-157";Tend="3288";Tstart="2525";shortTE="F";uid="c28ce1fe-29eb-4fac-a9eb-5e5a40b2dbf6"
JAGTJE010000497.1	RepeatMasker	DNA/hAT-Tip100	20046	21650	10874	-	.	ID="RND-6_FAMILY-6628";Tend="1785";Tstart="274";shortTE="F";uid="42e3077a-cd7a-4f0b-873e-7b5204151460"
JAGTJE010000497.1	RepeatMasker	LINE/R1	104411	105782	3406	-	.	ID="SART-1_API";TEgroup="ctg_198%7CSART-1_API%7C1";Tend="2738";Tstart="1068";shortTE="F";uid="05618268-2c44-4576-be98-f8856187c4c7"
JAGTJE010000497.1	RepeatMasker	Unknown	108882	109731	6333	-	.	ID="RND-5_FAMILY-2546";Tend="3565";Tstart="2714";shortTE="F";uid="8877f0cc-d1ac-44d7-b304-c929d8218bad"
JAGTJE010000497.1	RepeatMasker	DNA/hAT-Blackjack	35109	35213	566	-	.	ID="HAT-N25_LMI";Tend="103";Tstart="1";shortTE="F";uid="c4d0987d-f298-4629-aedd-7cc2e07be617"
JAGTJE010000497.1	RepeatMasker	DNA	51996	52342	736	-	.	ID="RND-1_FAMILY-210";Tend="534";Tstart="143";shortTE="F";uid="a9e2afed-b480-47bd-88fe-a74faf414bb9"
JAGTJE010000497.1	RepeatMasker	Unknown	66133	66255	725	-	.	ID="RND-1_FAMILY-81";Tend="1637";Tstart="1514";shortTE="F";uid="f2b27ae5-ac22-4f12-ac59-4ecaa1770a06"
JAGTJE010000497.1	RepeatMasker	LINE/R1	106443	106553	437	-	.	ID="R1-2B_AP";Tend="258";Tstart="150";shortTE="F";uid="ae59c8f1-6ffc-4380-b66e-d334d91d044c"
JAGTJE010000497.1	RepeatMasker	DNA/Maverick	121079	123154	16641	-	.	ID="RND-6_FAMILY-9393";Tend="6846";Tstart="4807";shortTE="F";uid="1b5709b4-ecbd-4b48-b606-0532107680c1"
JAGTJE010000497.1	RepeatMasker	DNA	61181	62348	6869	-	.	ID="RND-1_FAMILY-40";Tend="2182";Tstart="1009";shortTE="F";uid="6a9816d4-4116-486c-a57d-4bebc1f5caa3"
JAGTJE010000497.1	RepeatMasker	DNA/hAT-Blackjack	41414	43092	822	-	.	ID="hat-1_sin";Tend="1580";Tstart="15";shortTE="F";uid="4f2125ff-7fc5-40d9-8918-6b8528ce4be7"
JAGTJE010000486.1	RepeatMasker	DNA	4462	5162	5019	+	.	ID="RND-1_FAMILY-33";Tend="1631";Tstart="915";shortTE="F";uid="d36a3c8a-1f4d-4591-bd68-4c3b5a042820"
JAGTJE010000486.1	RepeatMasker	LTR/Gypsy	47747	47949	861	+	.	ID="RND-6_FAMILY-3182";Tend="1164";Tstart="962";shortTE="F";uid="f2d40c89-3752-49bc-8cec-6f934e6414fc"
JAGTJE010000486.1	RepeatMasker	DNA	22777	23307	4433	+	.	ID="RND-1_FAMILY-39";Tend="5849";Tstart="5319";shortTE="F";uid="4753f6c8-8d3a-448d-bba7-007f7ccfa496"
JAGTJE010000486.1	RepeatMasker	DNA/MULE-MuDR	8284	11767	839	+	.	ID="RND-6_FAMILY-6383";TEgroup="ctg_199%7CRND-6_FAMILY-6383%7C1";Tend="2986";Tstart="22";shortTE="F";uid="0afdf17a-3a6c-4bb3-a357-3fff07085740"
JAGTJE010000486.1	RepeatMasker	Unknown	3401	3799	3095	+	.	ID="RND-1_FAMILY-45";Tend="1326";Tstart="924";shortTE="F";uid="bd391910-ad64-4596-ba17-da0f2bae06a5"
JAGTJE010000486.1	RepeatMasker	DNA	24549	25914	11020	+	.	ID="RND-1_FAMILY-92";Tend="6386";Tstart="5024";shortTE="F";uid="41c685db-4f0d-493f-855c-1bf274b05665"
JAGTJE010000486.1	RepeatMasker	Unknown	12399	15680	19636	+	.	ID="RND-1_FAMILY-167";Tend="3126";Tstart="1";shortTE="F";uid="82d3601e-57c6-4c66-adc6-12c5012da10f"
JAGTJE010000486.1	RepeatMasker	LTR/Pao	1772	3299	9336	+	.	ID="RND-6_FAMILY-25591";Tend="1853";Tstart="356";shortTE="F";uid="a6961c19-2818-4899-8630-112ec0ab3bd9"
JAGTJE010000486.1	RepeatMasker	Unknown	54405	54544	657	+	.	ID="RND-6_FAMILY-3995";Tend="1337";Tstart="1198";shortTE="F";uid="a0b9a2c0-9b39-4ea4-94f2-64e82e21dee5"
JAGTJE010000486.1	RepeatMasker	DNA/Maverick	38546	39096	2180	+	.	ID="RND-6_FAMILY-916";Tend="3553";Tstart="3004";shortTE="F";uid="a7abbf8b-4dc8-47ac-8eda-9e25cc3a8cb8"
JAGTJE010000486.1	RepeatMasker	DNA/Maverick	25913	26080	1288	+	.	ID="RND-1_FAMILY-74";Tend="8816";Tstart="8649";shortTE="F";uid="3f2368f3-736b-4442-81c3-1f85c67c4f0a"
JAGTJE010000486.1	RepeatMasker	LTR/Gypsy	4031	4448	2279	+	.	ID="RND-1_FAMILY-216";Tend="5362";Tstart="4949";shortTE="F";uid="4974fa29-35f4-4fa2-99f2-6f64c5ef2adc"
JAGTJE010000486.1	RepeatMasker	DNA	19372	22388	22363	+	.	ID="RND-1_FAMILY-39";Tend="5323";Tstart="2337";shortTE="F";uid="cdc12999-8f38-4f5d-8e1d-1cb217ca60ac"
JAGTJE010000486.1	RepeatMasker	RC/Helitron	45282	45571	1715	+	.	ID="RND-1_FAMILY-170";Tend="8992";Tstart="8723";shortTE="F";uid="d72d9fa5-4074-4a29-af20-c6f5a23e4da9"
JAGTJE010000486.1	RepeatMasker	Retroposon?	40235	40621	2336	+	.	ID="RND-6_FAMILY-6697";Tend="3379";Tstart="2988";shortTE="F";uid="2b03af7e-99aa-4d6d-b1a4-b63118a7f821"
JAGTJE010000486.1	RepeatMasker	DNA/hAT-hATm	51772	51951	571	+	.	ID="HAT-4_AP";Tend="2936";Tstart="2757";shortTE="F";uid="894714b0-dba2-4ef7-add8-bdd44d85b305"
JAGTJE010000486.1	RepeatMasker	DNA/Kolobok-E	44821	45059	822	+	.	ID="KOLOBOKE-4_AP";Tend="3351";Tstart="2743";shortTE="F";uid="759fe46e-dbe0-4b89-a22e-a233260bc2ef"
JAGTJE010000486.1	RepeatMasker	DNA	15921	19366	22849	+	.	ID="RND-1_FAMILY-33";Tend="4986";Tstart="1622";shortTE="F";uid="f613e9c2-8f08-43aa-97f5-2ec3c064dbe2"
JAGTJE010000486.1	RepeatMasker	DNA/Maverick	53907	54051	842	+	.	ID="RND-6_FAMILY-3359";Tend="6208";Tstart="6064";shortTE="F";uid="fae5ba7e-07f0-4fe0-b938-6b57e46d2227"
JAGTJE010000486.1	RepeatMasker	DNA/hAT-hATm	52146	52306	766	+	.	ID="HAT-4C_AP";Tend="4014";Tstart="3852";shortTE="F";uid="507ba09b-2caf-4883-8346-f21d3576e89f"
JAGTJE010000486.1	RepeatMasker	DNA/hAT-hATm	50164	51634	1738	+	.	ID="hat-4_ap";Tend="2392";Tstart="630";shortTE="F";uid="8a9d675d-447e-4280-b785-34a4f65dc770"
JAGTJE010000486.1	RepeatMasker	DNA/hAT	40949	41619	5293	+	.	ID="RND-5_FAMILY-2264";Tend="6933";Tstart="6266";shortTE="F";uid="bfa03aae-088b-4dea-88eb-1698024e653c"
JAGTJE010000486.1	RepeatMasker	Unknown	37531	38203	4413	+	.	ID="RND-5_FAMILY-3228";Tend="1458";Tstart="769";shortTE="F";uid="418dfee4-bd4b-41d4-ac1e-d1c0bd08ec01"
JAGTJE010000486.1	RepeatMasker	LTR/Gypsy	54601	55260	3585	-	.	ID="RND-1_FAMILY-216";Tend="5646";Tstart="4949";shortTE="F";uid="087dce2a-4c99-4f69-bd0a-5d13bdf21111"
JAGTJE010000486.1	RepeatMasker	DNA/Maverick	26077	27122	7973	-	.	ID="RND-1_FAMILY-102";Tend="3197";Tstart="2112";shortTE="F";uid="00e41f16-f39f-4aa0-a85c-6a9554208990"
JAGTJE010000486.1	RepeatMasker	Retroposon?	40293	41353	2475	-	.	ID="RND-6_FAMILY-1728";Tend="2316";Tstart="816";shortTE="F";uid="5ec866c6-ddc7-400c-a31e-5c91df411339"
JAGTJE010000486.1	RepeatMasker	DNA/hAT-hAT19	52307	52927	3993	-	.	ID="RND-6_FAMILY-1197";Tend="1647";Tstart="964";shortTE="F";uid="21b78723-b63b-4d84-9228-64853db3bf83"
JAGTJE010000486.1	RepeatMasker	DNA/TcMar-m44	30186	31405	1543	-	.	ID="MARINER-3_AP";Tend="1842";Tstart="619";shortTE="F";uid="a0f34e9a-e672-4cd0-b814-67d051d835c6"
JAGTJE010000486.1	RepeatMasker	Unknown	22405	22780	1465	-	.	ID="RND-1_FAMILY-90";Tend="1422";Tstart="983";shortTE="F";uid="f737cb54-bf4c-4642-99d0-da80d420055f"
JAGTJE010000486.1	RepeatMasker	DNA/hAT-Charlie	27944	29170	1212	-	.	ID="HAT-23_LMI";Tend="1734";Tstart="511";shortTE="F";uid="7f084e8d-7ea4-4703-8224-43326e2d5b1a"
JAGTJE010000486.1	RepeatMasker	Unknown	55492	55888	3020	-	.	ID="RND-1_FAMILY-45";Tend="1326";Tstart="924";shortTE="F";uid="f7ec5888-df28-4615-be32-f344b1a6759e"
JAGTJE010000486.1	RepeatMasker	LTR/Gypsy	49449	49827	1489	-	.	ID="RND-1_FAMILY-10";Tend="5653";Tstart="5258";shortTE="F";uid="6b298e3c-4aa4-4fe6-a9d9-876873fe65e8"
JAGTJE010000486.1	RepeatMasker	Unknown	7697	7942	1751	-	.	ID="RND-5_FAMILY-6692";Tend="346";Tstart="114";shortTE="F";uid="3ac718d9-0c89-46c3-9c38-704f6634ffaf"
JAGTJE010000486.1	RepeatMasker	Unknown	5163	7219	4062	-	.	ID="RND-5_FAMILY-6692";TEgroup="ctg_199%7CRND-5_FAMILY-6692%7C1";Tend="2661";Tstart="547";shortTE="F";uid="d4669fc1-02a5-4807-b117-57b0ca1cd2f9"
JAGTJE010000486.1	RepeatMasker	DNA/Maverick	38204	38531	1514	-	.	ID="RND-6_FAMILY-3359";Tend="3095";Tstart="2782";shortTE="F";uid="2003e8b2-7895-42dd-b78f-e0d8df0c561d"
JAGTJE010000486.1	RepeatMasker	DNA/Maverick	4443	4543	492	-	.	ID="RND-1_FAMILY-89";Tend="7449";Tstart="7351";shortTE="F";uid="2e68e57f-7228-45bb-97c0-16c8e7ed11a7"
JAGTJE010000486.1	RepeatMasker	DNA	45060	45428	2641	-	.	ID="RND-6_FAMILY-4504";Tend="2315";Tstart="1947";shortTE="F";uid="aef4fbb9-3d3a-415c-b8f4-60c82131e17e"
JAGTJE010000486.1	RepeatMasker	LINE/I-Jockey	36404	36706	403	-	.	ID="JOCKEY-10_DAN";Tend="1203";Tstart="901";shortTE="F";uid="46621b23-96da-47e4-85f5-200d0c600fab"
JAGTJE010000486.1	RepeatMasker	DNA/Maverick	29536	30159	5052	-	.	ID="RND-1_FAMILY-102";Tend="2121";Tstart="1499";shortTE="F";uid="886ab026-ebdf-4527-9404-c367c216d17b"
JAGTJE010000486.1	RepeatMasker	DNA/hAT-Charlie	54425	54607	1090	-	.	ID="RND-1_FAMILY-203";Tend="1248";Tstart="1048";shortTE="F";uid="9441bbd8-aa89-4840-9e84-c9573c67277b"
JAGTJE010000486.1	RepeatMasker	LTR/Pao	55990	57518	9331	-	.	ID="RND-6_FAMILY-25591";Tend="1853";Tstart="356";shortTE="F";uid="7e707a26-d587-42c2-895d-4d9b97d976a0"
CM035052.1	RepeatMasker	DNA/Ginger-1	57810871	57811268	429	+	.	ID="RND-6_FAMILY-6119";Tend="1289";Tstart="923";shortTE="F";uid="5fc567a3-7569-40d1-b32b-67538e9eaee2"
CM035052.1	RepeatMasker	Unknown	76838203	76838595	1645	+	.	ID="RND-6_FAMILY-3284";Tend="1332";Tstart="892";shortTE="F";uid="9b05eb4b-eb8b-40cc-bc63-662190441f5e"
CM035052.1	RepeatMasker	Retroposon?	7711588	7711756	953	+	.	ID="RND-5_FAMILY-2351";Tend="746";Tstart="596";shortTE="F";uid="63c6626d-98a6-45ca-b088-24db610f4d5e"
CM035052.1	RepeatMasker	Unknown	62209219	62209354	424	+	.	ID="RND-5_FAMILY-4127";Tend="1300";Tstart="1157";shortTE="F";uid="f598d0e9-81cd-401d-8e67-71f3deaffa67"
CM035052.1	RepeatMasker	LTR/Gypsy	88934474	88940050	47460	+	.	ID="RND-1_FAMILY-28";Tend="5923";Tstart="359";shortTE="F";uid="71d11d7d-13e3-4ccf-bafe-45ef54fca835"
CM035052.1	RepeatMasker	DNA/hAT-Charlie	51649431	51649622	949	+	.	ID="DNA8-34_AP";Tend="194";Tstart="1";shortTE="F";uid="f11d2483-3d21-4f0b-a4f8-f3649a9af012"
CM035052.1	RepeatMasker	DNA	21105703	21106691	3991	+	.	ID="RND-5_FAMILY-3114";Tend="1954";Tstart="964";shortTE="F";uid="8b15fe13-38b1-47f3-8a0b-97c98290da41"
CM035052.1	RepeatMasker	DNA	28884444	28884768	993	+	.	ID="DNA4-3_AP";Tend="614";Tstart="273";shortTE="F";uid="241b1bcd-884b-4c67-8998-5c59fc04d860"
CM035052.1	RepeatMasker	DNA	38247068	38247268	411	+	.	ID="DNA4-1_AP";Tend="780";Tstart="592";shortTE="F";uid="f96d67ec-74ce-4827-bf8c-13051d3ec785"
CM035052.1	RepeatMasker	Retroposon?	54868528	54869460	877	+	.	ID="RND-4_FAMILY-187";Tend="1747";Tstart="586";shortTE="F";uid="70f99afc-9919-4cb1-bf90-df68438e8dbc"
CM035052.1	RepeatMasker	DNA/hAT	1596697	1597198	1960	+	.	ID="DNA8-76_AP";Tend="455";Tstart="1";shortTE="F";uid="73475512-a184-4316-8ac2-be767d108241"
CM035052.1	RepeatMasker	Unknown	34199447	34199607	578	+	.	ID="RND-6_FAMILY-3995";Tend="1034";Tstart="888";shortTE="F";uid="d3240c89-e419-43d4-b3bb-98ca28597fd7"
CM035052.1	RepeatMasker	DNA/Ginger-1	61670234	61670550	1027	+	.	ID="RND-6_FAMILY-6119";TEgroup="ctg_2%7CRND-6_FAMILY-6119%7C100";Tend="1811";Tstart="711";shortTE="F";uid="125d993e-2b7c-4fdd-af21-a1dd25a89b73"
CM035052.1	RepeatMasker	Retroposon?	45528468	45528781	1756	+	.	ID="RND-6_FAMILY-6697";Tend="3379";Tstart="3050";shortTE="F";uid="177c10fa-0719-48ec-bb47-4d6428eb0310"
CM035052.1	RepeatMasker	Retroposon?	56650939	56651113	504	+	.	ID="RND-4_FAMILY-187";Tend="1648";Tstart="1479";shortTE="F";uid="67d19ed5-2a63-46d7-96a6-e929cbd19c0b"
CM035052.1	RepeatMasker	DNA/P	89030083	89030581	4222	+	.	ID="RND-6_FAMILY-295";Tend="2004";Tstart="1508";shortTE="F";uid="b9f9f424-c6be-4911-a873-a84c432036d5"
CM035052.1	RepeatMasker	Retroposon?	48049256	48049933	3098	+	.	ID="RND-6_FAMILY-2587";Tend="1408";Tstart="752";shortTE="F";uid="2a475089-bd3e-4958-a858-f7ac11701909"
CM035052.1	RepeatMasker	Unknown	26057037	26057713	4606	+	.	ID="RND-6_FAMILY-18691";Tend="1334";Tstart="665";shortTE="F";uid="cf95668e-07b2-46f2-adb1-784556227620"
CM035052.1	RepeatMasker	LTR/Gypsy	58530033	58530306	538	+	.	ID="GYPSY-24_DEL-I";Tend="2821";Tstart="2586";shortTE="F";uid="4fb048fe-0aec-40e1-8d45-da82568402fc"
CM035052.1	RepeatMasker	Unknown	78629668	78629785	830	+	.	ID="RND-1_FAMILY-35";Tend="1904";Tstart="1784";shortTE="F";uid="e4617a3e-fda9-42da-ac7e-a88de676cb85"
CM035052.1	RepeatMasker	Retroposon?	71041929	71042179	443	+	.	ID="RND-4_FAMILY-187";TEgroup="ctg_2%7CRND-4_FAMILY-187%7C67";Tend="1637";Tstart="641";shortTE="F";uid="24a15119-a6c2-4b87-a95c-be8d8a59c321"
CM035052.1	RepeatMasker	DNA/Sola-1	57979621	57979911	741	+	.	ID="RND-5_FAMILY-702";Tend="1197";Tstart="953";shortTE="F";uid="1d00dbeb-f547-445a-83e8-2ad451a759cb"
CM035052.1	RepeatMasker	DNA	6758019	6758293	611	+	.	ID="RND-5_FAMILY-2263";Tend="3427";Tstart="3138";shortTE="F";uid="bf5e22e8-366c-41ed-aa7a-a1512f0dbd1c"
CM035052.1	RepeatMasker	Retroposon?	26895728	26895965	864	+	.	ID="RND-4_FAMILY-187";Tend="1087";Tstart="858";shortTE="F";uid="67a6e62e-a2eb-440e-b36a-1e131fed3542"
CM035052.1	RepeatMasker	Unknown	67983613	67984625	6323	+	.	ID="RND-1_FAMILY-53";Tend="1931";Tstart="921";shortTE="F";uid="bda5d764-6763-4b0b-97ef-2b8ab635191d"
CM035052.1	RepeatMasker	DNA/MULE-NOF	83248851	83249111	469	+	.	ID="RND-6_FAMILY-5519";Tend="705";Tstart="431";shortTE="F";uid="f1e8e651-669b-4810-a3a5-dc261cb38c6d"
CM035052.1	RepeatMasker	DNA	48669976	48670426	2014	+	.	ID="RND-5_FAMILY-1720";Tend="1608";Tstart="1201";shortTE="F";uid="f5f7ee45-b467-4f08-a240-5f5dcdb47112"
CM035052.1	RepeatMasker	DNA	42748549	42748710	1114	+	.	ID="TTAA13B_AP";Tend="595";Tstart="431";shortTE="F";uid="fe4a9add-3b7c-41c1-a6ff-1311710916a1"
CM035052.1	RepeatMasker	DNA	23205470	23206003	700	+	.	ID="DNA4-1_AP";Tend="822";Tstart="312";shortTE="F";uid="cf74af17-be1a-4f2c-ad5f-9cca3f73063d"
CM035052.1	RepeatMasker	Retroposon?	86874704	86875031	2065	+	.	ID="RND-6_FAMILY-6697";Tend="3379";Tstart="3049";shortTE="F";uid="310a503b-d403-4fcb-9359-c633623514bc"
CM035052.1	RepeatMasker	Unknown	88021396	88022323	4845	+	.	ID="RND-5_FAMILY-874";Tend="1811";Tstart="872";shortTE="F";uid="7304a3cf-3cc1-4240-93be-6a759ea446a7"
CM035052.1	RepeatMasker	Retroposon?	52627950	52628960	1512	+	.	ID="RND-4_FAMILY-187";Tend="1641";Tstart="236";shortTE="F";uid="8cc006d9-5672-4c78-8fea-195e3d0b63c0"
CM035052.1	RepeatMasker	Unknown	43168345	43168811	1247	+	.	ID="RND-6_FAMILY-4372";TEgroup="ctg_2%7CRND-6_FAMILY-4372%7C1";Tend="4464";Tstart="3518";shortTE="F";uid="2f63618c-cb24-4559-a922-5fe3823b2e76"
CM035052.1	RepeatMasker	Unknown	83159111	83159226	485	+	.	ID="RND-5_FAMILY-4100";Tend="1279";Tstart="1163";shortTE="F";uid="f9d3763d-cc7c-47db-b0dd-b78f90edfc79"
CM035052.1	RepeatMasker	DNA	75686185	75686599	2971	+	.	ID="RND-6_FAMILY-22446";Tend="1359";Tstart="938";shortTE="F";uid="208fc777-409f-4f5c-8beb-124dc7b0ae2b"
CM035052.1	RepeatMasker	DNA/Ginger-1	197252	197556	613	+	.	ID="GINGER1-1_AP";Tend="3514";Tstart="3227";shortTE="F";uid="7ca1617e-2e48-4318-9058-ce553d1d92a3"
CM035052.1	RepeatMasker	DNA	85901604	85901840	1492	+	.	ID="TTAA3_AP";Tend="429";Tstart="188";shortTE="F";uid="d9e03774-157c-4abb-89a4-0eca72653d5b"
CM035052.1	RepeatMasker	Retroposon?	9895612	9896023	2794	+	.	ID="RND-6_FAMILY-1728";Tend="1921";Tstart="1510";shortTE="F";uid="1de4da62-d949-414e-9a1c-8d38f27e9ca2"
CM035052.1	RepeatMasker	Unknown	89102453	89103331	7157	+	.	ID="RND-1_FAMILY-62";Tend="2811";Tstart="1934";shortTE="F";uid="399e98d7-017a-42c4-bc52-c60baba4db5e"
CM035052.1	RepeatMasker	Retroposon	67202795	67203090	2431	+	.	ID="RND-6_FAMILY-65";Tend="1262";Tstart="965";shortTE="F";uid="97ff5bfa-d703-4bac-bd5e-50ba754d43e7"
CM035052.1	RepeatMasker	DNA	55709234	55709498	564	+	.	ID="dna4-2_ap";Tend="267";Tstart="2";shortTE="F";uid="0af4b887-7d61-4116-bb42-f525695b18d9"
CM035052.1	RepeatMasker	DNA/TcMar-Tc1	1195960	1196222	632	+	.	ID="RND-1_FAMILY-36";Tend="1205";Tstart="909";shortTE="F";uid="5ad05f49-ed72-4e32-872e-af1eda0b3114"
CM035052.1	RepeatMasker	DNA/hAT-Tip100	7711997	7712129	441	+	.	ID="DNA8-113_AP";Tend="176";Tstart="39";shortTE="F";uid="4eefa6cf-387b-4aeb-a007-e9c4f1d4f25d"
CM035052.1	RepeatMasker	DNA	43589490	43589656	491	+	.	ID="DNA8-31_AP";Tend="595";Tstart="431";shortTE="F";uid="9ff38863-4555-4a96-9d7b-34600a351376"
CM035052.1	RepeatMasker	RC/Helitron	78500352	78500837	1426	+	.	ID="RND-1_FAMILY-48";Tend="1412";Tstart="806";shortTE="F";uid="0cef5a6f-59b2-433f-8741-d48a385b5518"
CM035052.1	RepeatMasker	Retroposon?	38562397	38563352	2018	+	.	ID="RND-4_FAMILY-187";Tend="1644";Tstart="735";shortTE="F";uid="8e5dd9bc-8797-47e8-acaa-af0b46d9822a"
CM035052.1	RepeatMasker	Retroposon?	80154247	80154530	1834	+	.	ID="RND-6_FAMILY-6697";Tend="3352";Tstart="3068";shortTE="F";uid="52324e86-cf6c-4939-9086-137454cc7d9a"
CM035052.1	RepeatMasker	DNA/Kolobok-E	538088	538340	966	+	.	ID="RND-6_FAMILY-4559";Tend="723";Tstart="485";shortTE="F";uid="34893f95-fa9a-4f81-9271-e0548fbd93fd"
CM035052.1	RepeatMasker	DNA/Ginger-1	44436373	44437389	3758	+	.	ID="rnd-6_family-6119";Tend="2316";Tstart="710";shortTE="F";uid="14d7790b-cc92-45ab-9965-7ab46236d384"
CM035052.1	RepeatMasker	DNA	72194117	72194322	471	+	.	ID="TTAA3C_AP";Tend="209";Tstart="8";shortTE="F";uid="63079eb6-495f-49c0-a722-6e2a68e4c728"
CM035052.1	RepeatMasker	Retroposon?	66973978	66974148	547	+	.	ID="RND-4_FAMILY-187";Tend="1639";Tstart="1471";shortTE="F";uid="87ebac48-2f87-4913-a7a2-88a6ad030ada"
CM035052.1	RepeatMasker	Unknown	72322567	72323086	3267	+	.	ID="RND-6_FAMILY-728";Tend="1500";Tstart="961";shortTE="F";uid="0b7e6a7a-30e0-4565-8682-84b5f0fb5532"
CM035052.1	RepeatMasker	Unknown	62635486	62635706	426	+	.	ID="RND-5_FAMILY-3289";Tend="1188";Tstart="964";shortTE="F";uid="94604186-d05e-450a-b80f-871fddb7c3af"
CM035052.1	RepeatMasker	DNA/Ginger-1	5088817	5089679	4898	+	.	ID="RND-6_FAMILY-6119";Tend="1923";Tstart="1042";shortTE="F";uid="9cbc48d7-5bf8-49be-a0a6-5639aff84e43"
CM035052.1	RepeatMasker	Retroposon?	88259473	88260660	6060	+	.	ID="SINE2-2_AP";Tend="1998";Tstart="1";shortTE="F";uid="5545bb28-60e2-407a-bf8b-c62c0ffc3cdb"
CM035052.1	RepeatMasker	Retroposon?	19741362	19741671	428	+	.	ID="RND-6_FAMILY-2587";Tend="1066";Tstart="755";shortTE="F";uid="b21b2a4f-86a3-4514-93a0-92ee3a22c657"
CM035052.1	RepeatMasker	DNA/Ginger-1	50230970	50231416	2469	+	.	ID="RND-6_FAMILY-6119";Tend="1857";Tstart="1403";shortTE="F";uid="9307a62e-b49c-4fdb-8790-966878a064af"
CM035052.1	RepeatMasker	Unknown	74575928	74576180	491	+	.	ID="RND-6_FAMILY-6701";Tend="2930";Tstart="2682";shortTE="F";uid="2b3044c1-aaa7-46b9-8e9c-230d7ff8d880"
CM035052.1	RepeatMasker	Unknown	4359642	4359818	475	+	.	ID="RND-6_FAMILY-11457";Tend="1795";Tstart="1648";shortTE="F";uid="5128154f-3372-4b92-9b85-06f0f0631494"
CM035052.1	RepeatMasker	DNA/MULE-MuDR	83062307	83062531	486	+	.	ID="MUDR3X_AP";Tend="2029";Tstart="1823";shortTE="F";uid="823eb174-af0c-468c-8d25-2497f2f13528"
CM035052.1	RepeatMasker	Retroposon?	45711467	45711739	689	+	.	ID="RND-4_FAMILY-187";Tend="1637";Tstart="1386";shortTE="F";uid="76a292a2-fbe8-41f7-8c4a-aabd68c09f89"
CM035052.1	RepeatMasker	DNA	19704135	19704570	742	+	.	ID="DNA4-3_AP";Tend="634";Tstart="155";shortTE="F";uid="410f6ba6-3dcd-47fe-87b8-e5a0d51b0e98"
CM035052.1	RepeatMasker	DNA	63453577	63453785	424	+	.	ID="dna4-2b_ap";Tend="773";Tstart="577";shortTE="F";uid="258bfb2e-b8b4-4ee6-bbef-08786b5d89ab"
CM035052.1	RepeatMasker	Retroposon?	55736576	55737040	430	+	.	ID="RND-6_FAMILY-2587";Tend="1275";Tstart="755";shortTE="F";uid="3457c852-d054-4837-8a9d-d9424f268514"
CM035052.1	RepeatMasker	DNA/Ginger-1	71447941	71448222	2011	+	.	ID="RND-6_FAMILY-6119";Tend="1475";Tstart="1194";shortTE="F";uid="f106d9e9-d8f5-4f69-bdd9-71dbc7446c8d"
CM035052.1	RepeatMasker	DNA	3881199	3881547	453	+	.	ID="ttaa7_ap";Tend="435";Tstart="101";shortTE="F";uid="5a6dff91-74e9-47ed-b7b5-0b6c8ca403f1"
CM035052.1	RepeatMasker	DNA/hAT-Tip100	16107656	16108421	3658	+	.	ID="RND-5_FAMILY-2167";Tend="1945";Tstart="1225";shortTE="F";uid="8fe8c640-8cdf-4c4a-9655-92d060281dca"
CM035052.1	RepeatMasker	DNA/Ginger-1	48334599	48334905	1799	+	.	ID="RND-6_FAMILY-6119";Tend="1743";Tstart="1435";shortTE="F";uid="925fe3f2-3b1e-42b1-b881-4cb696450b88"
CM035052.1	RepeatMasker	DNA/MULE-MuDR	35903574	35904646	1928	+	.	ID="RND-6_FAMILY-5392";Tend="1220";Tstart="165";shortTE="F";uid="2c5f603e-7ffe-4a63-8e48-e110f758285c"
CM035052.1	RepeatMasker	DNA/Ginger-1	185346	185562	525	+	.	ID="rnd-6_family-6119";Tend="1793";Tstart="1460";shortTE="F";uid="8cd84c30-7cdf-42d2-bdb5-265a7be81b1c"
CM035052.1	RepeatMasker	DNA/Ginger-1	11879716	11880816	5059	+	.	ID="RND-6_FAMILY-6119";Tend="1923";Tstart="710";shortTE="F";uid="b04b7429-c804-4429-86f2-6c8cb95938ae"
CM035052.1	RepeatMasker	Retroposon?	14639487	14639949	1960	+	.	ID="RND-6_FAMILY-2587";Tend="1452";Tstart="968";shortTE="F";uid="d239c2e1-cc57-402c-ad21-7798dbef74c4"
CM035052.1	RepeatMasker	DNA	71530709	71530907	903	+	.	ID="ttaa2c_ap";Tend="405";Tstart="229";shortTE="F";uid="4c05ce5e-7a4b-4ba8-b689-089cd24a397b"
CM035052.1	RepeatMasker	Unknown	23464248	23464377	751	+	.	ID="RND-1_FAMILY-72";Tend="1124";Tstart="978";shortTE="F";uid="12785177-9873-4c2f-9811-765540c157b5"
CM035052.1	RepeatMasker	DNA/Ginger-1	45735369	45735644	7939	+	.	ID="RND-6_FAMILY-6119";Tend="2377";Tstart="710";shortTE="F";uid="f80a50d1-8721-4fcd-bc7d-7fb791d039eb"
CM035052.1	RepeatMasker	DNA/hAT	73734143	73735066	500	+	.	ID="RND-5_FAMILY-2264";Tend="6935";Tstart="5995";shortTE="F";uid="22349912-ec54-4652-9c13-8c0720f3d2b8"
CM035052.1	RepeatMasker	Retroposon	68494557	68494729	505	+	.	ID="RND-6_FAMILY-65";Tend="1284";Tstart="1112";shortTE="F";uid="67847fed-c142-41fa-9145-bbde02aca1bd"
CM035052.1	RepeatMasker	DNA	63442427	63443145	586	+	.	ID="DNA4-2_AP";Tend="769";Tstart="94";shortTE="F";uid="c45f4eaf-0b5d-46ac-9c0e-5da7c1b65dbf"
CM035052.1	RepeatMasker	DNA	6162753	6163219	875	+	.	ID="DNA4-2_AP";Tend="769";Tstart="286";shortTE="F";uid="06dda35f-2285-43b2-b47e-95c738fb4c04"
CM035052.1	RepeatMasker	DNA	65855056	65855270	1300	+	.	ID="RND-1_FAMILY-54";Tend="1128";Tstart="913";shortTE="F";uid="6f6290f9-2d8b-4b26-b45b-c131492f8149"
CM035052.1	RepeatMasker	DNA/hAT-hAT19	39949361	39949470	703	+	.	ID="DNA8-88_AP";Tend="620";Tstart="508";shortTE="F";uid="63f14431-c2ca-4b39-bffb-01c732bdb1d6"
CM035052.1	RepeatMasker	Unknown	59848108	59848573	2386	+	.	ID="RND-1_FAMILY-1";Tend="2976";Tstart="2512";shortTE="F";uid="b4541c8a-fd5a-486f-b207-f9afd3af5983"
CM035052.1	RepeatMasker	Retroposon?	76123061	76123314	962	+	.	ID="RND-4_FAMILY-187";Tend="1645";Tstart="1402";shortTE="F";uid="aef9985a-bf7b-47b0-8c27-d1527d0eeda7"
CM035052.1	RepeatMasker	DNA	84287927	84288251	963	+	.	ID="DNA4-2_AP";Tend="338";Tstart="5";shortTE="F";uid="abf3c227-de46-41c9-ac30-d940a21fa736"
CM035052.1	RepeatMasker	LTR/Gypsy	23830673	23830824	590	+	.	ID="GYPSY68-I_AG";Tend="2265";Tstart="2114";shortTE="F";uid="1c8a0243-5535-40a6-8cfe-886314d3f9f9"
CM035052.1	RepeatMasker	DNA	35377131	35377419	678	+	.	ID="TTAA27_AP";Tend="289";Tstart="2";shortTE="F";uid="1f52ab33-721c-4feb-b12a-3d02983fd4e6"
CM035052.1	RepeatMasker	Unknown	16842650	16842807	1162	+	.	ID="RND-1_FAMILY-19";Tend="1070";Tstart="915";shortTE="F";uid="30061af1-a29c-4570-ae1f-6966974bf812"
CM035052.1	RepeatMasker	Unknown	52638159	52638724	3165	+	.	ID="RND-5_FAMILY-1556";Tend="1387";Tstart="816";shortTE="F";uid="3b2b2c39-fbf8-4002-b4ea-e274438fdd17"
CM035052.1	RepeatMasker	DNA/Ginger-1	59725569	59726081	3107	+	.	ID="RND-6_FAMILY-6119";Tend="2317";Tstart="1120";shortTE="F";uid="4b8db3d8-ef5d-4577-afa7-09bf4c1c9b8f"
CM035052.1	RepeatMasker	DNA/MULE-MuDR	9069989	9070229	1444	+	.	ID="RND-6_FAMILY-3577";Tend="1334";Tstart="1082";shortTE="F";uid="41f91d63-ec06-4837-8baf-568cf14a9766"
CM035052.1	RepeatMasker	LINE/I-Jockey	70949538	70949994	571	+	.	ID="RND-5_FAMILY-1251";Tend="929";Tstart="479";shortTE="F";uid="37b3c7aa-e8ee-4f79-8c04-b16aac3e37f7"
CM035052.1	RepeatMasker	DNA/Ginger-1	4754664	4754769	655	+	.	ID="GINGER1-1_AP";Tend="3515";Tstart="3278";shortTE="F";uid="f778c90d-035d-4094-b02f-9ad42ce0e368"
CM035052.1	RepeatMasker	DNA/MULE-MuDR	4200722	4201173	2222	+	.	ID="MUDR10X_AP";Tend="467";Tstart="3";shortTE="F";uid="8259e50c-3812-4bb6-aa55-4309d0714e7e"
CM035052.1	RepeatMasker	DNA/hAT-Charlie	87239098	87239584	2716	+	.	ID="RND-5_FAMILY-1464";Tend="1442";Tstart="920";shortTE="F";uid="3fb85ad9-df6b-43fb-9eea-beb5cb1259ba"
CM035052.1	RepeatMasker	Retroposon?	18203290	18203599	839	+	.	ID="RND-6_FAMILY-1951";Tend="2220";Tstart="1911";shortTE="F";uid="c54d4fdb-1b86-4d5e-b28a-835e88bdc247"
CM035052.1	RepeatMasker	Retroposon?	37459984	37460107	447	+	.	ID="RND-6_FAMILY-8832";Tend="3653";Tstart="3543";shortTE="F";uid="1a689fdd-7e82-43be-822f-0d64485193df"
CM035052.1	RepeatMasker	Unknown	46281802	46281920	453	+	.	ID="RND-5_FAMILY-3289";Tend="1099";Tstart="982";shortTE="F";uid="760ec69b-8bd0-4168-a1b5-e3b52b3bcda1"
CM035052.1	RepeatMasker	LTR/Gypsy	36081924	36083192	11035	+	.	ID="RND-6_FAMILY-6372";Tend="7727";Tstart="6486";shortTE="F";uid="ddb75910-842f-4671-a07c-3d765f2cff76"
CM035052.1	RepeatMasker	Unknown	16984476	16985486	6634	+	.	ID="RND-5_FAMILY-290";Tend="1102";Tstart="137";shortTE="F";uid="abd8c4c7-ff3a-4566-983f-65f76fb0af6f"
CM035052.1	RepeatMasker	DNA	38206524	38206740	443	+	.	ID="DNA8-70_AP";Tend="545";Tstart="328";shortTE="F";uid="cbc85403-966a-44f7-8be4-68c65ac31d65"
CM035052.1	RepeatMasker	Retroposon?	71574316	71575834	7465	+	.	ID="RND-6_FAMILY-1728";Tend="2212";Tstart="275";shortTE="F";uid="4d2cb5bd-46be-41fb-a966-32d9d05cf7f0"
CM035052.1	RepeatMasker	DNA	77297042	77297370	923	+	.	ID="TTAA4B_AP";TEgroup="ctg_2%7CTTAA4B_AP%7C2";Tend="429";Tstart="1";shortTE="F";uid="6ece3af0-c393-4d9a-b960-3adc1534e7d8"
CM035052.1	RepeatMasker	DNA	27588961	27589273	1053	+	.	ID="TTAA11_AP";Tend="372";Tstart="1";shortTE="F";uid="30cba372-83a8-419b-ab15-c099480c34c0"
CM035052.1	RepeatMasker	Unknown	41912308	41912427	701	+	.	ID="RND-6_FAMILY-6519";Tend="1115";Tstart="995";shortTE="F";uid="878b051b-30dc-4040-89bd-85c7960bd3fe"
CM035052.1	RepeatMasker	RC/Helitron	10734853	10736536	3991	+	.	ID="RND-5_FAMILY-1025";TEgroup="ctg_2%7CRND-5_FAMILY-1025%7C1";Tend="6146";Tstart="545";shortTE="F";uid="d6942e13-684e-4bf0-b973-a70f0baf91c5"
CM035052.1	RepeatMasker	DNA	35531459	35531709	542	+	.	ID="dna4-1_ap";Tend="769";Tstart="524";shortTE="F";uid="b341b111-b1b2-4934-b7b3-491863a313c1"
CM035052.1	RepeatMasker	DNA	83587948	83588557	900	+	.	ID="DNA4-2_AP";Tend="679";Tstart="1";shortTE="F";uid="538afdcd-6467-4988-9aef-122ff120c067"
CM035052.1	RepeatMasker	DNA/Ginger-1	35559904	35560126	7149	+	.	ID="RND-6_FAMILY-6119";Tend="2330";Tstart="745";shortTE="F";uid="d25afbe6-3b96-4461-9870-93d1c4bbf69b"
CM035052.1	RepeatMasker	DNA/Kolobok-E	54847028	54847498	3656	+	.	ID="RND-1_FAMILY-47";Tend="1372";Tstart="895";shortTE="F";uid="e3fc96fa-2485-4e04-b40a-ecb1ffd75fdc"
CM035052.1	RepeatMasker	Retroposon?	31030895	31031198	409	+	.	ID="RND-6_FAMILY-2587";Tend="1327";Tstart="1046";shortTE="F";uid="c63132f2-61ce-4dd0-b7a7-ed01e2d447b0"
CM035052.1	RepeatMasker	DNA	78902366	78902522	440	+	.	ID="DNAX-1_AP";Tend="683";Tstart="520";shortTE="F";uid="c783518f-90f6-4316-80d1-a139957e1d31"
CM035052.1	RepeatMasker	Unknown	2976174	2977005	4585	+	.	ID="RND-1_FAMILY-35";Tend="1896";Tstart="1038";shortTE="F";uid="cb3cb777-5221-412d-84c5-5eaa9bbf6ffa"
CM035052.1	RepeatMasker	DNA/Ginger-1	59725210	59725473	724	+	.	ID="RND-6_FAMILY-501";Tend="824";Tstart="564";shortTE="F";uid="d0f9761e-3e00-45bc-b668-b625a8e9a4c9"
CM035052.1	RepeatMasker	DNA/hAT-hAT19	67139476	67139632	483	+	.	ID="DNA8-78_AP";Tend="164";Tstart="2";shortTE="F";uid="b4a85838-1892-4c57-9ab7-39379402ab72"
CM035052.1	RepeatMasker	Retroposon?	57926135	57927228	1021	+	.	ID="RND-4_FAMILY-187";Tend="1639";Tstart="569";shortTE="F";uid="e34135f8-04e7-4be7-a473-66d27a4933c4"
CM035052.1	RepeatMasker	Unknown	74262323	74262669	2155	+	.	ID="RND-6_FAMILY-5315";Tend="1175";Tstart="831";shortTE="F";uid="9c956e21-6e16-42d4-93d5-9e6beac88188"
CM035052.1	RepeatMasker	Unknown	22062898	22063053	1000	+	.	ID="RND-5_FAMILY-3289";Tend="1040";Tstart="887";shortTE="F";uid="153e8c96-c4c1-474e-86dd-91661487c0a1"
CM035052.1	RepeatMasker	Retroposon?	57027430	57028085	1658	+	.	ID="RND-4_FAMILY-187";Tend="1453";Tstart="806";shortTE="F";uid="e819913d-7c53-40c5-86c0-b76c375b4816"
CM035052.1	RepeatMasker	DNA	87394872	87395248	947	+	.	ID="TTAA2C_AP";Tend="423";Tstart="11";shortTE="F";uid="96d7a443-4cb1-45f8-bb49-76c65e60073b"
CM035052.1	RepeatMasker	LTR/Gypsy	30213786	30217601	4744	+	.	ID="RND-6_FAMILY-6372";Tend="6004";Tstart="2189";shortTE="F";uid="4543cb1c-3546-4109-b0ee-85c7756f94b4"
CM035052.1	RepeatMasker	DNA/hAT-hAT19	20165643	20165816	418	+	.	ID="DNA8-73_AP";Tend="784";Tstart="611";shortTE="F";uid="3132f50b-1f55-4d0d-beee-e529781ada21"
CM035052.1	RepeatMasker	DNA	47702842	47703140	522	+	.	ID="TTAA2C_AP";Tend="423";Tstart="93";shortTE="F";uid="e64d603c-1562-42a5-b151-98a9e717303c"
CM035052.1	RepeatMasker	Retroposon?	50991477	50992036	915	+	.	ID="RND-6_FAMILY-2587";Tend="1354";Tstart="751";shortTE="F";uid="eec33a96-4180-4b64-9cd8-d533e6560449"
CM035052.1	RepeatMasker	DNA	24392139	24392510	778	+	.	ID="DNA4-2_AP";Tend="424";Tstart="1";shortTE="F";uid="5f57f721-6d65-49ac-aa76-6706780233e4"
CM035052.1	RepeatMasker	Retroposon?	8901396	8902204	4169	+	.	ID="RND-6_FAMILY-2587";Tend="1712";Tstart="923";shortTE="F";uid="965658d7-54b7-4098-bc04-c9cc33d06dbe"
CM035052.1	RepeatMasker	Unknown	81356611	81358460	8175	+	.	ID="RND-1_FAMILY-12";TEgroup="ctg_2%7CRND-1_FAMILY-12%7C1";Tend="2416";Tstart="1053";shortTE="F";uid="301aab5a-3c69-462c-92e4-d5667714b967"
CM035052.1	RepeatMasker	DNA/Kolobok-E	63010042	63010304	1916	+	.	ID="RND-1_FAMILY-47";Tend="1177";Tstart="924";shortTE="F";uid="b999f059-178c-4689-afe6-8514a6612ae6"
CM035052.1	RepeatMasker	Retroposon?	71615789	71616181	1621	+	.	ID="RND-6_FAMILY-2587";Tend="1124";Tstart="752";shortTE="F";uid="5333896f-2ad9-4725-ba47-97413f40e4a9"
CM035052.1	RepeatMasker	Retroposon?	52344616	52345158	735	+	.	ID="RND-4_FAMILY-187";Tend="1239";Tstart="656";shortTE="F";uid="0415841e-5832-4c61-a77a-ec8d3edc72ab"
CM035052.1	RepeatMasker	DNA	36066396	36066613	571	+	.	ID="TTAA2C_AP";Tend="419";Tstart="202";shortTE="F";uid="22b346b7-872c-4d94-87ae-37d58d06283a"
CM035052.1	RepeatMasker	DNA	61398549	61398933	647	+	.	ID="DNA4-3_AP";TEgroup="ctg_2%7CDNA4-3_AP%7C6";Tend="634";Tstart="185";shortTE="F";uid="dfa204a4-b42e-41d2-9cb8-2c4844f6b73d"
CM035052.1	RepeatMasker	DNA	75127667	75127977	930	+	.	ID="ttaa4c_ap";Tend="282";Tstart="2";shortTE="F";uid="1d29a560-ef3b-48e3-a06b-d6b18b6afab3"
CM035052.1	RepeatMasker	Retroposon?	11521091	11521339	489	+	.	ID="RND-4_FAMILY-187";Tend="1702";Tstart="1488";shortTE="F";uid="dfc2b5bf-a0cf-4b07-b85d-7313aeecff35"
CM035052.1	RepeatMasker	Unknown	322392	322645	2183	+	.	ID="RND-1_FAMILY-161";Tend="1218";Tstart="966";shortTE="F";uid="7bce6813-c077-446c-802c-a7d402c9cedb"
CM035052.1	RepeatMasker	DNA	11935736	11935859	598	+	.	ID="DNA4-2_AP";Tend="362";Tstart="239";shortTE="F";uid="cd3c9c52-7905-43fb-b499-b0972b475c85"
CM035052.1	RepeatMasker	DNA	71142184	71142571	453	+	.	ID="DNA4-3_AP";Tend="506";Tstart="117";shortTE="F";uid="00d03f6e-e3d6-4ec4-b850-8a8412b8c744"
CM035052.1	RepeatMasker	Retroposon?	23782179	23783361	9331	+	.	ID="RND-6_FAMILY-6697";Tend="1718";Tstart="574";shortTE="F";uid="85582030-9588-45ef-a8d4-71262ca438c1"
CM035052.1	RepeatMasker	DNA/TcMar-Tc1	59953628	59953748	478	+	.	ID="MARINER-N22_AG";Tend="197";Tstart="77";shortTE="F";uid="0337b233-3545-4b61-8508-00c3d3b59d6a"
CM035052.1	RepeatMasker	RC/Helitron	20789144	20789409	556	+	.	ID="HELITRON-N15_LMI";Tend="1378";Tstart="1159";shortTE="F";uid="4f796596-8565-44e9-b644-b1ef7548069d"
CM035052.1	RepeatMasker	Unknown	74545264	74545536	1763	+	.	ID="RND-6_FAMILY-5373";Tend="1448";Tstart="1179";shortTE="F";uid="bbd42d48-b845-453c-a039-c89a47dad410"
CM035052.1	RepeatMasker	Retroposon?	65913511	65913840	2303	+	.	ID="RND-6_FAMILY-6697";Tend="3379";Tstart="3049";shortTE="F";uid="abb71140-c090-4f4e-a8e2-81693ac55d5d"
CM035052.1	RepeatMasker	DNA/P	22567201	22567488	562	+	.	ID="RND-6_FAMILY-10607";Tend="1067";Tstart="765";shortTE="F";uid="abeb7f43-b325-4c45-9e8c-e1b7298c4087"
CM035052.1	RepeatMasker	DNA/Kolobok-E	4833734	4834177	3552	+	.	ID="RND-1_FAMILY-47";Tend="1378";Tstart="924";shortTE="F";uid="31b790ad-02d6-4473-861c-4ac4c1bd621c"
CM035052.1	RepeatMasker	DNA/MULE-MuDR	25896723	25896985	441	+	.	ID="RND-6_FAMILY-3678";TEgroup="ctg_2%7CRND-6_FAMILY-3678%7C1";Tend="1701";Tstart="853";shortTE="F";uid="f5071373-1c59-4967-8946-f77eb00e149c"
CM035052.1	RepeatMasker	Retroposon?	32937733	32937923	602	+	.	ID="RND-6_FAMILY-8832";Tend="2853";Tstart="2683";shortTE="F";uid="ec3b87fb-d6b6-4c99-b753-2625158de045"
CM035052.1	RepeatMasker	DNA/hAT-Charlie	62319184	62319313	505	+	.	ID="HAT-N1_AP";Tend="560";Tstart="435";shortTE="F";uid="7de8d917-3b83-41ce-9b7f-df8552506b89"
CM035052.1	RepeatMasker	DNA/hAT-Tip100	88433647	88433795	557	+	.	ID="RND-5_FAMILY-6531";Tend="1162";Tstart="997";shortTE="F";uid="a5e0f4ae-9257-4329-b6a2-a4bab6771bc4"
CM035052.1	RepeatMasker	DNA/hAT-hAT19	341249	341392	706	+	.	ID="RND-5_FAMILY-2409";Tend="1061";Tstart="917";shortTE="F";uid="d92c2554-f4c4-4d4b-bdf3-eb7ddbaa8c41"
CM035052.1	RepeatMasker	Retroposon?	78651493	78651780	418	+	.	ID="SINE2-2_AP";Tend="352";Tstart="1";shortTE="F";uid="aaa3f628-2b70-4465-8d54-9511fc2bec73"
CM035052.1	RepeatMasker	DNA	75400350	75400678	895	+	.	ID="TTAA2C_AP";Tend="369";Tstart="5";shortTE="F";uid="8c018104-0d45-4185-8a70-8c9f41ebf71e"
CM035052.1	RepeatMasker	Retroposon?	67181780	67182689	1996	+	.	ID="RND-4_FAMILY-187";Tend="1642";Tstart="762";shortTE="F";uid="4e972d8f-cdaa-468b-ac29-4eb14bd22be8"
CM035052.1	RepeatMasker	DNA	37420366	37420673	753	+	.	ID="DNA4-2_AP";Tend="460";Tstart="161";shortTE="F";uid="879ed821-12dd-4108-a5e3-4d81b4454eb3"
CM035052.1	RepeatMasker	DNA/Kolobok-T2	41802657	41803488	1703	+	.	ID="RND-6_FAMILY-1175";Tend="2241";Tstart="1394";shortTE="F";uid="55b575eb-b654-4542-8dcf-8a5553ade82d"
CM035052.1	RepeatMasker	DNA	82023453	82023878	595	+	.	ID="DNA4-2_AP";Tend="447";Tstart="2";shortTE="F";uid="00d214ea-2063-418e-b18f-48bf303ec20f"
CM035052.1	RepeatMasker	Unknown	50201665	50201821	1104	+	.	ID="RND-1_FAMILY-19";Tend="1070";Tstart="915";shortTE="F";uid="363d9918-3d4a-4757-9947-cfa67b56ba06"
CM035052.1	RepeatMasker	Retroposon?	70821921	70822024	412	+	.	ID="SINE2-2_AP";Tend="1951";Tstart="1846";shortTE="F";uid="bdbc4061-198f-4b7c-90df-f3b4bb7fa837"
CM035052.1	RepeatMasker	DNA/hAT-hAT19	39380669	39381188	2255	+	.	ID="DNA8-64_AP";Tend="622";Tstart="1";shortTE="F";uid="9e25fbcc-2fd5-4731-bed6-f38d783d3b6d"
CM035052.1	RepeatMasker	DNA/hAT-Tip100	42841797	42842674	6892	+	.	ID="RND-5_FAMILY-4225";Tend="1779";Tstart="903";shortTE="F";uid="c4742ee8-abc1-4a26-b334-5ef93703f01f"
CM035052.1	RepeatMasker	Retroposon?	67945050	67945269	1566	+	.	ID="RND-6_FAMILY-1728";Tend="2312";Tstart="1596";shortTE="F";uid="edcedb52-1351-4764-831d-848d265b4e59"
CM035052.1	RepeatMasker	DNA	80962186	80962358	482	+	.	ID="dna4-2_ap";Tend="769";Tstart="595";shortTE="F";uid="f3b20e77-c4aa-4b11-8568-670a8c6e4295"
CM035052.1	RepeatMasker	LINE/R1	4404931	4405043	584	+	.	ID="SART-2_API";Tend="1825";Tstart="1714";shortTE="F";uid="cb9ba061-8368-4096-b767-caf9f86d7505"
CM035052.1	RepeatMasker	DNA/hAT-hAT19	15508906	15509055	605	+	.	ID="DNA8-71B_AP";Tend="154";Tstart="1";shortTE="F";uid="67c50dec-5a51-4808-9554-8684179dc860"
CM035052.1	RepeatMasker	DNA/Ginger-1	6587158	6587421	1437	+	.	ID="RND-6_FAMILY-6119";Tend="2356";Tstart="2097";shortTE="F";uid="14642239-dc99-4e44-aece-0f15a79cb48b"
CM035052.1	RepeatMasker	DNA/hAT-hAT19	78796166	78796754	1415	+	.	ID="DNA8-71_AP";Tend="550";Tstart="1";shortTE="F";uid="2a857a51-61bf-479f-9310-0dc9221dd48b"
CM035052.1	RepeatMasker	Retroposon?	65917583	65918036	854	+	.	ID="RND-4_FAMILY-187";Tend="1408";Tstart="949";shortTE="F";uid="70931272-1be9-4c7a-b1ed-3a318a97591d"
CM035052.1	RepeatMasker	DNA/hAT-hAT19	88158501	88159103	1342	+	.	ID="HAT-N2_AP";Tend="653";Tstart="1";shortTE="F";uid="7d9d3d62-75f1-40b1-a5d1-1c9bf3df317d"
CM035052.1	RepeatMasker	DNA	60964180	60964770	1390	+	.	ID="DNA4-2_AP";Tend="590";Tstart="2";shortTE="F";uid="fce0f570-465d-47d1-827e-1e22e688c9c8"
CM035052.1	RepeatMasker	Retroposon?	87743112	87743724	1047	+	.	ID="RND-4_FAMILY-187";Tend="1349";Tstart="732";shortTE="F";uid="f23c0f5b-5adf-4909-912e-00c1a3f69dc3"
CM035052.1	RepeatMasker	DNA/Kolobok-E	37191409	37191935	3309	+	.	ID="RND-1_FAMILY-47";Tend="1387";Tstart="878";shortTE="F";uid="247d6153-918d-415a-a389-467dfb0a4819"
CM035052.1	RepeatMasker	RC/Helitron	80102099	80102350	1168	+	.	ID="RND-5_FAMILY-9493";Tend="1373";Tstart="1118";shortTE="F";uid="73b6a16e-a090-4233-991b-f7d3c9992701"
CM035052.1	RepeatMasker	DNA/hAT-hAT19	4776014	4776195	490	+	.	ID="RND-6_FAMILY-2638";Tend="7720";Tstart="7534";shortTE="F";uid="935fa27b-1361-4b38-8a7e-923589be1b70"
CM035052.1	RepeatMasker	DNA/hAT-hAT19	81909635	81910328	4053	+	.	ID="RND-5_FAMILY-3297";Tend="1654";Tstart="936";shortTE="F";uid="901d8359-3197-40dd-9a5b-1433458147bd"
CM035052.1	RepeatMasker	DNA/hAT-hAT19	68938996	68939751	3842	+	.	ID="RND-5_FAMILY-3297";Tend="1660";Tstart="925";shortTE="F";uid="88936466-f115-4a17-b261-174211c5d7e8"
CM035052.1	RepeatMasker	DNA	7805014	7805470	3576	+	.	ID="RND-6_FAMILY-22446";Tend="1395";Tstart="937";shortTE="F";uid="fe075393-2d94-4efe-8c8a-34a190b05207"
CM035052.1	RepeatMasker	DNA/hAT-hAT19	83391418	83391753	859	+	.	ID="DNA8-74_AP";Tend="408";Tstart="1";shortTE="F";uid="6a14b2ef-8f11-4c51-a4ef-b1867397492f"
CM035052.1	RepeatMasker	Retroposon?	12199403	12199637	473	+	.	ID="RND-4_FAMILY-187";Tend="1593";Tstart="1362";shortTE="F";uid="7fe04122-d55f-4f9a-9f01-916a2b4890b3"
CM035052.1	RepeatMasker	DNA	61618590	61618860	503	+	.	ID="DNA4-3_AP";Tend="362";Tstart="97";shortTE="F";uid="aaffcb47-6cb5-4ea3-b795-6b04b6cedbdd"
CM035052.1	RepeatMasker	DNA/TcMar-Mariner	19141535	19141727	444	+	.	ID="MARINER-25_LMI";Tend="524";Tstart="323";shortTE="F";uid="b0abe3a7-043f-4369-b47e-7335cf356eed"
CM035052.1	RepeatMasker	Retroposon?	83754856	83755670	4056	+	.	ID="RND-6_FAMILY-2587";Tend="1981";Tstart="753";shortTE="F";uid="751d5808-bfca-427f-8b90-c229a14f12fc"
CM035052.1	RepeatMasker	LTR/Gypsy	83035057	83035757	3721	+	.	ID="RND-6_FAMILY-7085";Tend="2509";Tstart="1703";shortTE="F";uid="207fc2e2-d4ed-4189-9150-38918cdcc93a"
CM035052.1	RepeatMasker	DNA	27701946	27702143	460	+	.	ID="DNA4-2_AP";Tend="439";Tstart="211";shortTE="F";uid="8cbfd3d7-cc15-4462-8ac3-1bca7a0647f7"
CM035052.1	RepeatMasker	DNA	27977768	27978002	1663	+	.	ID="DNA4-3_AP";Tend="524";Tstart="289";shortTE="F";uid="02dec87b-c2a3-4462-b45f-a7d93ad63176"
CM035052.1	RepeatMasker	DNA/hAT-Tip100	83629518	83630009	813	+	.	ID="rnd-6_family-12274";Tend="1927";Tstart="1167";shortTE="F";uid="ba4eb6fe-a759-4018-999b-3acbf09f581e"
CM035052.1	RepeatMasker	DNA/Ginger-1	66519940	66520073	580	+	.	ID="RND-6_FAMILY-6119";Tend="828";Tstart="703";shortTE="F";uid="385b3c7c-443a-450a-a771-0a8133c86ff7"
CM035052.1	RepeatMasker	DNA/MULE-MuDR	49385664	49386763	1078	+	.	ID="RND-6_FAMILY-1937";Tend="2265";Tstart="1167";shortTE="F";uid="21b67905-dc0a-4845-923e-67ea5a697522"
CM035052.1	RepeatMasker	DNA/Ginger-1	73530297	73530491	529	+	.	ID="RND-6_FAMILY-12353";Tend="757";Tstart="558";shortTE="F";uid="2fcfa954-3983-497b-aec6-6a59d241b6af"
CM035052.1	RepeatMasker	Retroposon?	34787443	34787935	948	+	.	ID="RND-4_FAMILY-187";Tend="1132";Tstart="588";shortTE="F";uid="995c2284-e618-496c-b735-63883a4e54b3"
CM035052.1	RepeatMasker	DNA/TcMar-m44	61798539	61799131	1186	+	.	ID="RND-6_FAMILY-852";Tend="1542";Tstart="963";shortTE="F";uid="a6cbd7e7-ad45-4329-b93e-a48df2d12a83"
CM035052.1	RepeatMasker	DNA	31357016	31357530	983	+	.	ID="DNA4-3_AP";Tend="630";Tstart="120";shortTE="F";uid="af1a55cd-8944-403a-a2a1-85e2816d565c"
CM035052.1	RepeatMasker	Unknown	16712156	16712319	972	+	.	ID="RND-1_FAMILY-72";Tend="1124";Tstart="963";shortTE="F";uid="cd695fe1-57ce-4dda-975f-22be3b43a15f"
CM035052.1	RepeatMasker	DNA	7882177	7882457	786	+	.	ID="TTAA4B_AP";Tend="289";Tstart="1";shortTE="F";uid="11eeb72e-c5d0-47b4-b022-04d8432d54ca"
CM035052.1	RepeatMasker	RC/Helitron	63855424	63856712	8368	+	.	ID="RND-5_FAMILY-380";Tend="2004";Tstart="620";shortTE="F";uid="a032c327-8047-48f3-948e-a60a9ba15361"
CM035052.1	RepeatMasker	Retroposon?	85115722	85116029	1003	+	.	ID="RND-4_FAMILY-187";Tend="1343";Tstart="1000";shortTE="F";uid="d0f9fbf1-b209-4355-be64-e5a183176fe8"
CM035052.1	RepeatMasker	Retroposon?	5488214	5488398	661	+	.	ID="RND-4_FAMILY-187";Tend="1604";Tstart="1414";shortTE="F";uid="3dd8140e-fe54-4405-8945-7d9b118bbf93"
CM035052.1	RepeatMasker	DNA	793652	793766	409	+	.	ID="dna4-2_ap";Tend="119";Tstart="3";shortTE="F";uid="81fb3505-c30a-4f0f-8703-f53b34446b05"
CM035052.1	RepeatMasker	DNA	74117585	74117688	488	+	.	ID="RND-6_FAMILY-2310";Tend="969";Tstart="868";shortTE="F";uid="b646aea1-304b-48c2-8c4b-011ce1a39bfb"
CM035052.1	RepeatMasker	LTR/Gypsy	23711780	23712198	1036	+	.	ID="RND-6_FAMILY-5372";Tend="2711";Tstart="2296";shortTE="F";uid="e8a8fbd8-9d60-461f-944b-c28357631caf"
CM035052.1	RepeatMasker	DNA/hAT-hAT19	43615831	43616022	434	+	.	ID="HAT-N13_AP";Tend="190";Tstart="2";shortTE="F";uid="4f880f0a-2b6b-4c48-a0ed-7c6b4696e73f"
CM035052.1	RepeatMasker	Retroposon?	65829007	65829353	487	+	.	ID="RND-6_FAMILY-14806";Tend="1836";Tstart="1525";shortTE="F";uid="533b19d1-e31f-4584-aaad-27114e4a92c3"
CM035052.1	RepeatMasker	DNA/hAT	19536897	19537326	1189	+	.	ID="RND-5_FAMILY-2264";Tend="6187";Tstart="5734";shortTE="F";uid="7a4c4f58-f29a-49c6-8cb2-b5dc9b101ddd"
CM035052.1	RepeatMasker	DNA/hAT-hAT19	25522744	25522869	441	+	.	ID="RND-5_FAMILY-2409";Tend="1110";Tstart="996";shortTE="F";uid="e1e6329c-f57a-4f1c-94d6-1ef9a2b3979d"
CM035052.1	RepeatMasker	Retroposon?	81625690	81626017	2345	+	.	ID="RND-6_FAMILY-6697";Tend="3379";Tstart="3049";shortTE="F";uid="72590dde-6bf4-4f76-ac8f-d44405ab8cd4"
CM035052.1	RepeatMasker	DNA	44168517	44169021	2595	+	.	ID="DNA4-3_AP";Tend="635";Tstart="88";shortTE="F";uid="9cd4a49e-86f6-46a6-b350-fecd928c6aae"
CM035052.1	RepeatMasker	DNA	87410470	87410942	1289	+	.	ID="ttaa2c_ap";Tend="423";Tstart="1";shortTE="F";uid="459220db-7511-4122-87bf-d989439db5ba"
CM035052.1	RepeatMasker	DNA/Ginger-2	78859900	78860117	475	+	.	ID="GINGER2-N1_AP";Tend="458";Tstart="219";shortTE="F";uid="cc873b1c-597f-461b-a8e6-7de20e690d9f"
CM035052.1	RepeatMasker	DNA/hAT-Tip100	63001470	63001672	500	+	.	ID="DNA8-87_AP";Tend="822";Tstart="640";shortTE="F";uid="f7d4f3b9-c20c-455b-9e99-6a4168cb17e9"
CM035052.1	RepeatMasker	LTR/Gypsy	43449626	43449769	925	+	.	ID="RND-5_FAMILY-11866";Tend="1352";Tstart="1208";shortTE="F";uid="f596885c-d026-4ee4-a589-1bbf57880a7b"
CM035052.1	RepeatMasker	DNA	23141049	23141798	2184	+	.	ID="DNA4-2_AP";Tend="769";Tstart="1";shortTE="F";uid="08226f3d-7100-4a2e-8950-feaf6b98054b"
CM035052.1	RepeatMasker	DNA/hAT-hAT19	76067924	76068172	711	+	.	ID="RND-5_FAMILY-3297";Tend="1659";Tstart="1424";shortTE="F";uid="365ef1a1-014d-4a2f-8009-9b5521721746"
CM035052.1	RepeatMasker	DNA/hAT-Charlie	13855487	13855713	1501	+	.	ID="RND-5_FAMILY-1373";Tend="1179";Tstart="927";shortTE="F";uid="02965b63-c01a-40cd-aba8-193525735eb4"
CM035052.1	RepeatMasker	DNA	1240072	1240297	880	+	.	ID="DNA-TTAA-1_AP";Tend="409";Tstart="200";shortTE="F";uid="0bb8e72c-4e18-453f-9c7a-051bdd0c0652"
CM035052.1	RepeatMasker	DNA/MULE-MuDR	2291550	2292250	3617	+	.	ID="RND-6_FAMILY-3577";Tend="1471";Tstart="829";shortTE="F";uid="2c7fbea3-56ee-4cdb-bea1-49da66a3f6d5"
CM035052.1	RepeatMasker	Retroposon?	46935583	46936011	3192	+	.	ID="RND-6_FAMILY-2587";Tend="2178";Tstart="755";shortTE="F";uid="29310b6b-5597-424b-bc84-4cbdc55f21a8"
CM035052.1	RepeatMasker	DNA	19537495	19537880	1045	+	.	ID="RND-6_FAMILY-4504";Tend="2316";Tstart="1947";shortTE="F";uid="419e0a58-633b-4bd3-8963-7ccba1884889"
CM035052.1	RepeatMasker	DNA/Ginger-1	1002527	1003328	751	+	.	ID="RND-6_FAMILY-6119";Tend="1421";Tstart="624";shortTE="F";uid="07d82778-cf6b-4de9-9dea-466e56ccb286"
CM035052.1	RepeatMasker	DNA/MULE-MuDR	56535265	56535870	1542	+	.	ID="rnd-6_family-2076";Tend="1652";Tstart="867";shortTE="F";uid="96106a2a-857e-429f-b72f-9ca2f6f2f2ec"
CM035052.1	RepeatMasker	Retroposon?	88459425	88459599	2884	+	.	ID="RND-6_FAMILY-1728";Tend="1742";Tstart="1113";shortTE="F";uid="a6652f25-e93f-4047-9e5d-7e5ee1cc4625"
CM035052.1	RepeatMasker	DNA/hAT-hAT19	54575230	54575944	3918	+	.	ID="RND-5_FAMILY-3297";Tend="1659";Tstart="932";shortTE="F";uid="f3efdc14-11fb-49ed-bd3f-bf000c1a9aad"
CM035052.1	RepeatMasker	DNA	64177251	64177896	1181	+	.	ID="DNA4-2_AP";TEgroup="ctg_2%7CDNA4-2_AP%7C15";Tend="769";Tstart="1";shortTE="F";uid="9599cb57-a8e7-4f41-888e-f5dd46b32347"
CM035052.1	RepeatMasker	Unknown	69449638	69449826	1362	+	.	ID="RND-6_FAMILY-21842";Tend="1155";Tstart="976";shortTE="F";uid="9d24ac64-83ea-4a61-a551-ef129ce74f93"
CM035052.1	RepeatMasker	Retroposon?	21219842	21220190	583	+	.	ID="RND-6_FAMILY-2587";Tend="1111";Tstart="755";shortTE="F";uid="5cf2eda2-2228-4ef4-92df-0fc71449a3be"
CM035052.1	RepeatMasker	Retroposon?	82999788	83000115	2165	+	.	ID="RND-6_FAMILY-2587";Tend="1330";Tstart="1002";shortTE="F";uid="b80d8706-d538-41e8-9ea7-e2aea1c0df03"
CM035052.1	RepeatMasker	DNA	48024370	48024766	1060	+	.	ID="RND-6_FAMILY-4504";Tend="2318";Tstart="1941";shortTE="F";uid="fa191315-fccf-48c9-a86b-edc6620358bd"
CM035052.1	RepeatMasker	DNA/MULE-MuDR	67627483	67627721	794	+	.	ID="MUDR2X_AP";Tend="1821";Tstart="1600";shortTE="F";uid="ecfaeb6b-f8b1-49cd-b73d-0fb5a683da99"
CM035052.1	RepeatMasker	DNA	68711683	68711860	578	+	.	ID="dna4-2_ap";Tend="769";Tstart="606";shortTE="F";uid="1b3d3456-6dfe-4af2-ad5d-722c1a44732b"
CM035052.1	RepeatMasker	Retroposon?	80794872	80795644	800	+	.	ID="RND-4_FAMILY-187";Tend="1626";Tstart="836";shortTE="F";uid="2e2c2968-6317-4c83-a6b0-3f0471c94a0d"
CM035052.1	RepeatMasker	Retroposon?	87958105	87958291	524	+	.	ID="RND-4_FAMILY-187";Tend="1596";Tstart="1438";shortTE="F";uid="340aea4d-463b-4207-a7f2-5621c20fb9cc"
CM035052.1	RepeatMasker	DNA	21889240	21889460	410	+	.	ID="dna2-2_ap";Tend="211";Tstart="1";shortTE="F";uid="dc62d3ba-d7bc-45d1-80b7-9fd4fbcc3947"
CM035052.1	RepeatMasker	DNA	16475279	16475645	961	+	.	ID="DNA4-2_AP";Tend="366";Tstart="2";shortTE="F";uid="398561c6-00b8-4c40-8025-c2774ac10718"
CM035052.1	RepeatMasker	LINE/RTE-BovB	8414488	8416734	1712	+	.	ID="RTE-14_LMI";Tend="3319";Tstart="1098";shortTE="F";uid="e33ed99e-c4ba-42cc-a970-c3887b74e128"
CM035052.1	RepeatMasker	Retroposon?	46256639	46257019	466	+	.	ID="RND-4_FAMILY-187";Tend="1442";Tstart="1076";shortTE="F";uid="af380098-fb2e-4345-9d07-1d179ff49bf1"
CM035052.1	RepeatMasker	LTR/Gypsy	66087928	66088361	1690	+	.	ID="RND-6_FAMILY-5372";Tend="5250";Tstart="4818";shortTE="F";uid="231df9b2-2b3c-4379-8ab0-94ae1628b48a"
CM035052.1	RepeatMasker	Retroposon?	88612806	88614314	8796	+	.	ID="RND-6_FAMILY-1728";Tend="2219";Tstart="298";shortTE="F";uid="99fc67a0-c636-44ce-bf14-6745f0cccf93"
CM035052.1	RepeatMasker	Retroposon?	27441328	27441544	412	+	.	ID="SINE2-2_AP";Tend="214";Tstart="1";shortTE="F";uid="0fd9aa03-79f6-4a64-9878-ad436a39bfaa"
CM035052.1	RepeatMasker	Unknown	51402730	51403144	2938	+	.	ID="RND-1_FAMILY-158";Tend="1519";Tstart="1103";shortTE="F";uid="8286d412-9448-42b2-8dde-9b40066d04fc"
CM035052.1	RepeatMasker	DNA	33827446	33827882	1698	+	.	ID="RND-1_FAMILY-54";Tend="1322";Tstart="912";shortTE="F";uid="5e2bcf14-7465-49c6-af7e-6b1b56066595"
CM035052.1	RepeatMasker	Retroposon?	50968367	50968860	582	+	.	ID="SINE2-1_AP";Tend="1405";Tstart="880";shortTE="F";uid="afc8fca7-7739-4f2f-821d-dbb4b30faab5"
CM035052.1	RepeatMasker	Unknown	61161642	61161959	859	+	.	ID="RND-6_FAMILY-6389";Tend="1935";Tstart="1656";shortTE="F";uid="eedb1c76-b2fe-446c-88ed-685270656398"
CM035052.1	RepeatMasker	Retroposon?	69746549	69746817	745	+	.	ID="RND-4_FAMILY-187";Tend="1641";Tstart="1373";shortTE="F";uid="0815cef6-5ba8-4df4-8996-ee8fddf3145e"
CM035052.1	RepeatMasker	Unknown	36819904	36820119	1121	+	.	ID="RND-1_FAMILY-72";Tend="1127";Tstart="912";shortTE="F";uid="d4cfbbc5-74b8-4323-b228-cab1dd3063e4"
CM035052.1	RepeatMasker	DNA/MULE-MuDR	46048968	46049214	722	+	.	ID="RND-6_FAMILY-6383";Tend="639";Tstart="398";shortTE="F";uid="416d663a-6b8c-4d3c-8e1a-a029019532e2"
CM035052.1	RepeatMasker	DNA	26536426	26536785	1041	+	.	ID="DNA4-2_AP";Tend="768";Tstart="404";shortTE="F";uid="6a4a6e6f-5077-40de-9406-ba39d8cf8b4c"
CM035052.1	RepeatMasker	DNA/Ginger-1	38478591	38478733	405	+	.	ID="RND-6_FAMILY-8358";Tend="2276";Tstart="2144";shortTE="F";uid="eb877252-0841-4ff8-9076-a4d718cf0226"
CM035052.1	RepeatMasker	Retroposon?	81210481	81210634	477	+	.	ID="RND-6_FAMILY-2587";Tend="1136";Tstart="991";shortTE="F";uid="09bbd430-67de-4344-9ff2-8cf187ec6410"
CM035052.1	RepeatMasker	Retroposon?	78734124	78734559	801	+	.	ID="RND-6_FAMILY-2587";Tend="1191";Tstart="743";shortTE="F";uid="4354e94a-8b1c-4393-b572-521db264e2bd"
CM035052.1	RepeatMasker	DNA	74278982	74279194	1035	+	.	ID="RND-6_FAMILY-4504";Tend="2314";Tstart="2115";shortTE="F";uid="7a1f2df8-1ff8-4af4-b8cb-2f8ebbcef267"
CM035052.1	RepeatMasker	DNA/Ginger-1	71474127	71474279	418	+	.	ID="RND-6_FAMILY-6119";Tend="1781";Tstart="1634";shortTE="F";uid="f7b43017-939f-4e7c-8433-a625e4a80744"
CM035052.1	RepeatMasker	LTR/Gypsy	9966602	9967032	5962	+	.	ID="RND-5_FAMILY-8081";Tend="1504";Tstart="1079";shortTE="F";uid="5d64706d-c88c-42f6-8d9e-df57ea4e4332"
CM035052.1	RepeatMasker	DNA/Ginger-1	31334963	31335782	2316	+	.	ID="RND-6_FAMILY-6119";Tend="2307";Tstart="1507";shortTE="F";uid="af415b97-522b-4c5c-90bd-cd56ca2a357e"
CM035052.1	RepeatMasker	Unknown	33925232	33925747	858	+	.	ID="RND-5_FAMILY-667";Tend="791";Tstart="305";shortTE="F";uid="fcc4aa8c-783c-40bb-846f-7b0e161eba2b"
CM035052.1	RepeatMasker	DNA	41718478	41718909	747	+	.	ID="DNA4-2_AP";Tend="447";Tstart="15";shortTE="F";uid="c765e28b-cdf1-42c9-a945-17cff97b32bf"
CM035052.1	RepeatMasker	Retroposon?	38129295	38129542	645	+	.	ID="RND-4_FAMILY-187";Tend="1641";Tstart="1414";shortTE="F";uid="9d5f9739-807a-4db1-a386-3945aad42cd3"
CM035052.1	RepeatMasker	RC/Helitron	61332442	61333239	4244	+	.	ID="RND-5_FAMILY-300";Tend="2716";Tstart="1796";shortTE="F";uid="369af218-a5ff-480e-ae6b-1b22d6174c3b"
CM035052.1	RepeatMasker	DNA	31437658	31438513	976	+	.	ID="DNA4-2_AP";Tend="756";Tstart="4";shortTE="F";uid="910acfbd-f443-4288-a799-4e9c32cfe2fc"
CM035052.1	RepeatMasker	DNA	36916781	36917075	788	+	.	ID="DNA4-2_AP";Tend="302";Tstart="5";shortTE="F";uid="186884f1-3004-4710-a111-d0b4194fa4c2"
CM035052.1	RepeatMasker	Retroposon?	78140194	78140702	400	+	.	ID="RND-6_FAMILY-2587";Tend="1464";Tstart="937";shortTE="F";uid="38bff7a5-e6b3-4ffc-b145-7f8e82636eda"
CM035052.1	RepeatMasker	Unknown	71259653	71260588	5429	+	.	ID="RND-1_FAMILY-35";Tend="1894";Tstart="899";shortTE="F";uid="3b35e5ef-54fc-4cbf-a227-454d9f90e42d"
CM035052.1	RepeatMasker	RC/Helitron	63506950	63507471	4365	+	.	ID="RND-5_FAMILY-4044";Tend="1374";Tstart="861";shortTE="F";uid="cad8769b-8ba3-4945-99f9-a09aaea43ed8"
CM035052.1	RepeatMasker	DNA/hAT-Tip100	81333660	81333822	1093	+	.	ID="RND-1_FAMILY-88";Tend="1144";Tstart="979";shortTE="F";uid="e2fcda23-db1e-46f4-9157-69835a76a36a"
CM035052.1	RepeatMasker	Unknown	69811528	69811657	466	+	.	ID="RND-6_FAMILY-6519";Tend="1116";Tstart="995";shortTE="F";uid="698be0e1-0426-419c-a9a8-805cadf50ade"
CM035052.1	RepeatMasker	DNA	64720222	64720356	403	+	.	ID="dna4-2_ap";Tend="721";Tstart="581";shortTE="F";uid="c958c435-4b02-4e83-812a-02148519ddd5"
CM035052.1	RepeatMasker	DNA/MULE-MuDR	81711152	81711912	1788	+	.	ID="MUDR11X_AP";Tend="2168";Tstart="1386";shortTE="F";uid="a1925271-f888-4c5e-b9a3-10600b797eb2"
CM035052.1	RepeatMasker	Unknown	43339624	43340179	4858	+	.	ID="RND-1_FAMILY-12";Tend="1945";Tstart="1392";shortTE="F";uid="4b6d00ed-f78d-4f82-b552-11134b84a871"
CM035052.1	RepeatMasker	Retroposon?	71049765	71051263	8252	+	.	ID="RND-6_FAMILY-1728";Tend="2217";Tstart="298";shortTE="F";uid="5765ef06-0b9c-4439-9316-cbd1e44c8886"
CM035052.1	RepeatMasker	DNA/Ginger-1	24720048	24720422	439	+	.	ID="RND-5_FAMILY-2913";Tend="1512";Tstart="1165";shortTE="F";uid="b2f47f94-c33f-4d61-90e9-5443f3a6c1cf"
CM035052.1	RepeatMasker	DNA/hAT-Charlie	40290079	40290277	725	+	.	ID="DNA8-55B_AP";Tend="180";Tstart="1";shortTE="F";uid="61120de0-d8b3-49f6-9635-f51946565a3a"
CM035052.1	RepeatMasker	Unknown	78480984	78481179	435	+	.	ID="RND-5_FAMILY-4879";Tend="703";Tstart="509";shortTE="F";uid="f2786182-1188-4d74-8f42-ac77c763095d"
CM035052.1	RepeatMasker	Retroposon?	49659663	49660357	715	+	.	ID="RND-4_FAMILY-187";Tend="1187";Tstart="194";shortTE="F";uid="104aefde-8971-43c7-bea5-4d014dc1dab0"
CM035052.1	RepeatMasker	Retroposon?	12343200	12344244	2180	+	.	ID="RND-4_FAMILY-187";Tend="1699";Tstart="611";shortTE="F";uid="320a4ba4-8353-4bb9-9ff8-7c81581e269e"
CM035052.1	RepeatMasker	DNA/PiggyBac	65026096	65027128	1021	+	.	ID="PIGGYBAC-21_LMI";Tend="1901";Tstart="872";shortTE="F";uid="85428830-e536-472a-a29f-0dd25b6b4958"
CM035052.1	RepeatMasker	DNA/Kolobok-T2	23549079	23549763	3440	+	.	ID="RND-6_FAMILY-2713";Tend="1532";Tstart="844";shortTE="F";uid="54c149dc-daec-45cf-8170-25397476f6f0"
CM035052.1	RepeatMasker	Unknown	71884824	71884929	524	+	.	ID="RND-6_FAMILY-728";Tend="1098";Tstart="1000";shortTE="F";uid="d9e456c3-df7e-4a09-8ccd-a8bb64a2406e"
CM035052.1	RepeatMasker	Unknown	41666685	41667867	909	+	.	ID="RND-5_FAMILY-6692";TEgroup="ctg_2%7CRND-5_FAMILY-6692%7C1";Tend="2585";Tstart="547";shortTE="F";uid="4e639b7d-355d-4003-bf9b-acd0dd9cb11b"
CM035052.1	RepeatMasker	DNA	72355182	72355683	1165	+	.	ID="TTAA25_AP";Tend="506";Tstart="9";shortTE="F";uid="e359557d-6bc6-4707-b8e2-e73744a86977"
CM035052.1	RepeatMasker	DNA/Kolobok-E	50174890	50179339	38548	+	.	ID="RND-5_FAMILY-645";Tend="5680";Tstart="1226";shortTE="F";uid="26390067-43c9-4b8e-adc7-e546b5acccbf"
CM035052.1	RepeatMasker	RC/Helitron	43718405	43718591	983	+	.	ID="HELITRON-1_ETAL";Tend="584";Tstart="393";shortTE="F";uid="c68bb5a0-4c4a-4292-907b-ad943fd2a4d0"
CM035052.1	RepeatMasker	Unknown	66575767	66581852	2368	+	.	ID="RND-6_FAMILY-9114";Tend="3743";Tstart="12";shortTE="F";uid="f7e85bd8-5cc7-4a63-988c-58d21c089879"
CM035052.1	RepeatMasker	Retroposon?	25707568	25707727	579	+	.	ID="RND-6_FAMILY-1785";Tend="6250";Tstart="6102";shortTE="F";uid="ae3c3159-cad9-4b52-907c-f1db01f86377"
CM035052.1	RepeatMasker	DNA/MULE-MuDR	54889881	54890036	419	+	.	ID="MUDR12X_AP";Tend="454";Tstart="293";shortTE="F";uid="f66ca794-fdea-4342-9393-c4271ad73d92"
CM035052.1	RepeatMasker	DNA/hAT-Charlie	39950754	39950936	750	+	.	ID="HAT-N11_AP";Tend="631";Tstart="479";shortTE="F";uid="a8463253-749c-4b3e-97c6-17a96ee6cc11"
CM035052.1	RepeatMasker	DNA	78011674	78012163	468	+	.	ID="DNA4-2_AP";Tend="530";Tstart="34";shortTE="F";uid="bec94b67-a07d-4164-bbb2-a0c0f9181c32"
CM035052.1	RepeatMasker	DNA/TcMar-Mariner	8282531	8282941	876	+	.	ID="mariner-14_rpr";Tend="527";Tstart="117";shortTE="F";uid="217a12bc-cae7-47c4-bb45-7a7d620f9696"
CM035052.1	RepeatMasker	Retroposon?	65873336	65873472	531	+	.	ID="RND-4_FAMILY-187";Tend="1640";Tstart="1514";shortTE="F";uid="bbcecc93-1cc1-45dd-9357-f8a4e3a03c86"
CM035052.1	RepeatMasker	DNA	71205131	71205737	1537	+	.	ID="DNA4-2_AP";Tend="622";Tstart="1";shortTE="F";uid="47a11f14-7e7f-432f-869f-a79f0f473431"
CM035052.1	RepeatMasker	DNA	33239457	33239725	1575	+	.	ID="TTAA2C_AP";Tend="422";Tstart="155";shortTE="F";uid="4b85298b-2e17-4f52-ab49-49f471eac501"
CM035052.1	RepeatMasker	DNA/MULE-MuDR	30034667	30034865	767	+	.	ID="RND-1_FAMILY-205";Tend="477";Tstart="242";shortTE="F";uid="fb1dc09a-41b1-49d4-a57d-a69f94b897d7"
CM035052.1	RepeatMasker	DNA	57654215	57654347	455	+	.	ID="TTAA23_AP";Tend="338";Tstart="213";shortTE="F";uid="c23d37b1-306d-4e38-afa6-c570377cde2c"
CM035052.1	RepeatMasker	Retroposon?	57432960	57433663	3260	+	.	ID="RND-6_FAMILY-2587";Tend="1421";Tstart="737";shortTE="F";uid="534e7f15-0b32-4947-977e-7f94a2c83fe0"
CM035052.1	RepeatMasker	Unknown	10239302	10239514	532	+	.	ID="RND-6_FAMILY-5013";Tend="280";Tstart="78";shortTE="F";uid="e77023f2-8b3e-425a-8154-b52b6729796e"
CM035052.1	RepeatMasker	DNA	68452804	68453736	1180	+	.	ID="TTAA7_AP";TEgroup="ctg_2%7CTTAA7_AP%7C1";Tend="434";Tstart="1";shortTE="F";uid="c95a958e-bee2-46a2-afc7-7ff50bcd5e9c"
CM035052.1	RepeatMasker	DNA/Ginger-1	88004182	88004806	3358	+	.	ID="RND-6_FAMILY-6119";Tend="2160";Tstart="1524";shortTE="F";uid="117e97eb-b90d-445a-9bd1-ca49f99cbc5c"
CM035052.1	RepeatMasker	Retroposon?	39063405	39064060	2361	+	.	ID="RND-6_FAMILY-2587";TEgroup="ctg_2%7CRND-6_FAMILY-2587%7C7";Tend="2125";Tstart="830";shortTE="F";uid="e95c079a-bf68-4c8f-9125-3c569e2d6cc3"
CM035052.1	RepeatMasker	LTR/Gypsy	80732842	80733180	522	+	.	ID="RND-5_FAMILY-8081";Tend="2492";Tstart="2164";shortTE="F";uid="d6f69b2c-4ec3-49bf-9331-0d4bdada8d73"
CM035052.1	RepeatMasker	DNA	34789172	34789375	453	+	.	ID="DNA4-2_AP";Tend="764";Tstart="553";shortTE="F";uid="8507080e-1c09-4afc-a18a-0491664eea74"
CM035052.1	RepeatMasker	Retroposon?	71688394	71689116	1841	+	.	ID="RND-4_FAMILY-187";Tend="1648";Tstart="885";shortTE="F";uid="0523cc54-d780-4809-ae95-8ab706b3343d"
CM035052.1	RepeatMasker	LTR/Gypsy	81339093	81339309	1829	+	.	ID="RND-1_FAMILY-10";Tend="5536";Tstart="5009";shortTE="F";uid="07dfb061-2d74-4b3a-9b6e-e46c71b43705"
CM035052.1	RepeatMasker	LINE/L2	46848176	46848403	420	+	.	ID="RND-6_FAMILY-1113";Tend="1822";Tstart="1600";shortTE="F";uid="62f7317a-1cc6-45d7-b175-d572d9c3a4fc"
CM035052.1	RepeatMasker	DNA/TcMar-Pogo	41834575	41834790	821	+	.	ID="RND-6_FAMILY-17807";Tend="1016";Tstart="739";shortTE="F";uid="cde01428-e873-4de1-8899-4eb9c16e33c1"
CM035052.1	RepeatMasker	DNA/Ginger-1	46621898	46622342	1283	+	.	ID="RND-6_FAMILY-6119";Tend="2056";Tstart="1615";shortTE="F";uid="3a13a4ec-d6b3-4d35-99ec-760052fe350c"
CM035052.1	RepeatMasker	RC/Helitron	43381166	43390239	72541	+	.	ID="RND-1_FAMILY-170";Tend="8999";Tstart="1";shortTE="F";uid="13ca2f8c-41c9-4626-ba19-86f17da50f64"
CM035052.1	RepeatMasker	DNA	28212510	28212716	471	+	.	ID="ttaa3c_ap";Tend="405";Tstart="204";shortTE="F";uid="30fc817f-2c44-48d5-96f9-fa6318b6a62b"
CM035052.1	RepeatMasker	Retroposon?	1016468	1016665	1092	+	.	ID="RND-6_FAMILY-6697";Tend="3281";Tstart="3061";shortTE="F";uid="5df74e87-986b-42a9-90d9-46048131e068"
CM035052.1	RepeatMasker	Retroposon?	3024788	3025213	507	+	.	ID="RND-4_FAMILY-187";Tend="1299";Tstart="919";shortTE="F";uid="00aa1e4f-1458-44e9-875d-18afc5de9f01"
CM035052.1	RepeatMasker	DNA	74014755	74015064	1716	+	.	ID="TTAA4B_AP";Tend="309";Tstart="1";shortTE="F";uid="f75522f9-1a2f-4bed-b714-568f644be232"
CM035052.1	RepeatMasker	Unknown	28322030	28322261	1249	+	.	ID="RND-6_FAMILY-1292";Tend="1424";Tstart="1202";shortTE="F";uid="26e3dc93-b9bc-4827-99c2-1e906548b4c6"
CM035052.1	RepeatMasker	DNA	65590856	65591081	587	+	.	ID="TTAA7_AP";Tend="434";Tstart="205";shortTE="F";uid="068fdf94-eab9-4902-84e4-a3d2504a1bfd"
CM035052.1	RepeatMasker	RC/Helitron	73532555	73533058	1892	+	.	ID="RND-5_FAMILY-9493";Tend="1380";Tstart="833";shortTE="F";uid="e8b4e9f9-9fbb-46e4-8591-edfc69f2a250"
CM035052.1	RepeatMasker	DNA/Ginger-1	83716339	83716826	2393	+	.	ID="RND-6_FAMILY-6119";Tend="1923";Tstart="1378";shortTE="F";uid="5f888160-3707-4961-9509-169bf51ce172"
CM035052.1	RepeatMasker	Retroposon?	66473975	66474440	1853	+	.	ID="RND-6_FAMILY-2587";Tend="1212";Tstart="755";shortTE="F";uid="089fe9e9-ec2a-48fd-9d72-014f416f63d5"
CM035052.1	RepeatMasker	DNA/MULE-MuDR	66183469	66183683	503	+	.	ID="RND-6_FAMILY-188";Tend="1453";Tstart="1251";shortTE="F";uid="4430db10-558c-47a2-bab0-80d9731db594"
CM035052.1	RepeatMasker	DNA/Kolobok-E	27804156	27805230	1958	+	.	ID="KOLOBOKE-2_AP";Tend="2211";Tstart="1142";shortTE="F";uid="c2f5fc57-55d6-48bd-a85c-c9d7332d7288"
CM035052.1	RepeatMasker	DNA	24363253	24363469	642	+	.	ID="DNA4-2_AP";Tend="769";Tstart="554";shortTE="F";uid="2308db29-8ce0-4f78-9428-385213954872"
CM035052.1	RepeatMasker	Retroposon?	55124772	55125460	3084	+	.	ID="RND-4_FAMILY-187";Tend="1613";Tstart="945";shortTE="F";uid="084c48a7-bee4-48f0-8576-150b544bc506"
CM035052.1	RepeatMasker	Unknown	14644005	14644477	2760	+	.	ID="RND-1_FAMILY-53";Tend="1732";Tstart="1280";shortTE="F";uid="586cb53f-3aee-4c57-ab71-965c3c4d6972"
CM035052.1	RepeatMasker	DNA	563919	564489	503	+	.	ID="DNA4-2_AP";Tend="769";Tstart="187";shortTE="F";uid="38d3a284-b88b-4025-ac38-1109ebc6823b"
CM035052.1	RepeatMasker	DNA/Kolobok-E	42137604	42137920	413	+	.	ID="KOLOBOKE-2_AP";Tend="2091";Tstart="1765";shortTE="F";uid="768c4a3b-9de4-48c3-b03d-ab9596c54010"
CM035052.1	RepeatMasker	DNA	65832530	65832725	421	+	.	ID="RND-1_FAMILY-54";Tend="1787";Tstart="1581";shortTE="F";uid="a3eb8631-e008-41d5-8426-81122e4189cd"
CM035052.1	RepeatMasker	Retroposon?	3940679	3941354	584	+	.	ID="RND-6_FAMILY-2587";Tend="1484";Tstart="753";shortTE="F";uid="7b762c65-6e62-42e3-a6b1-a685d3140c63"
CM035052.1	RepeatMasker	DNA/Ginger-1	83776691	83778013	4522	+	.	ID="RND-6_FAMILY-6119";Tend="2156";Tstart="706";shortTE="F";uid="fdee2c4f-c51b-4fc4-a89e-8e99645c3ac4"
CM035052.1	RepeatMasker	DNA/hAT-hAT19	28129522	28129784	1265	+	.	ID="HAT-N18_AP";Tend="451";Tstart="193";shortTE="F";uid="46786c6d-5304-4e73-bfac-3f6f9a04b8e0"
CM035052.1	RepeatMasker	DNA/Ginger-2	51354586	51355253	1777	+	.	ID="RND-6_FAMILY-9383";TEgroup="ctg_2%7CRND-6_FAMILY-9383%7C1";Tend="1712";Tstart="895";shortTE="F";uid="bb3ab6d9-4126-46bb-86d2-f625242c40b9"
CM035052.1	RepeatMasker	DNA	38071037	38071321	480	+	.	ID="TTAA7_AP";Tend="351";Tstart="17";shortTE="F";uid="2f575657-3659-4b8e-a13d-c75e545a14ac"
CM035052.1	RepeatMasker	DNA/hAT-hAT19	46589797	46590024	917	+	.	ID="RND-6_FAMILY-2638";Tend="772";Tstart="550";shortTE="F";uid="d027f5c1-5a76-4d92-b202-2e4f5f28a05e"
CM035052.1	RepeatMasker	Unknown	4843630	4843824	677	+	.	ID="RND-1_FAMILY-115";Tend="960";Tstart="765";shortTE="F";uid="fed35d56-c9dd-4ab5-9695-ba27f2d74efd"
CM035052.1	RepeatMasker	DNA/hAT	47427150	47427471	473	+	.	ID="RND-5_FAMILY-2264";Tend="6958";Tstart="6657";shortTE="F";uid="fa7281cc-2727-4720-8a21-105e46af6c30"
CM035052.1	RepeatMasker	LTR/Gypsy	88733571	88734469	7726	+	.	ID="RND-6_FAMILY-6858";Tend="2397";Tstart="1500";shortTE="F";uid="769ffada-3f70-4cd8-9445-3aa87ddb2aec"
CM035052.1	RepeatMasker	DNA/hAT-Charlie	82322211	82322432	1248	+	.	ID="RND-5_FAMILY-2695";Tend="1134";Tstart="908";shortTE="F";uid="703e9fc8-9af2-4947-b33e-2a5b6723e48e"
CM035052.1	RepeatMasker	DNA	4204225	4204423	632	+	.	ID="dna4-2_ap";Tend="237";Tstart="12";shortTE="F";uid="e9a52d17-b01d-4d85-b427-e32e2d5d2657"
CM035052.1	RepeatMasker	DNA/hAT-hATm	65416094	65416326	542	+	.	ID="HAT-4C_AP";Tend="241";Tstart="1";shortTE="F";uid="a667f30d-56e3-4ac0-9f97-2eb13b6fa449"
CM035052.1	RepeatMasker	DNA	3898623	3898914	489	+	.	ID="DNA4-2_AP";Tend="439";Tstart="145";shortTE="F";uid="1b85c8a1-5eb6-4140-803a-6230a5b4a7e5"
CM035052.1	RepeatMasker	DNA	37036664	37036818	411	+	.	ID="dna4-2_ap";Tend="729";Tstart="591";shortTE="F";uid="36dd8348-9caf-4c24-bbb3-2bcb8937fe6f"
CM035052.1	RepeatMasker	Unknown	81553011	81553158	444	+	.	ID="RND-5_FAMILY-667";Tend="1404";Tstart="1263";shortTE="F";uid="a04ea78a-8ca8-421f-aaac-e0bc6d70cfb1"
CM035052.1	RepeatMasker	DNA/MULE-NOF	77148496	77148732	414	+	.	ID="REHAVKUS1_AP";Tend="2228";Tstart="1989";shortTE="F";uid="7f0f6687-f995-4b22-a3f2-8e3dcc454f4b"
CM035052.1	RepeatMasker	DNA	63620212	63620526	508	+	.	ID="dna4-1_ap";Tend="774";Tstart="382";shortTE="F";uid="c705302c-f991-42c0-a13c-8e35dc026018"
CM035052.1	RepeatMasker	Retroposon?	8542687	8544154	7473	+	.	ID="RND-6_FAMILY-2587";Tend="2225";Tstart="755";shortTE="F";uid="e89f4546-86b1-4973-9c8f-229e3503398e"
CM035052.1	RepeatMasker	DNA/Ginger-1	45785252	45785760	435	+	.	ID="RND-6_FAMILY-6119";Tend="1746";Tstart="1240";shortTE="F";uid="edfe2d8c-a461-436f-a7f8-fb1ee83f049d"
CM035052.1	RepeatMasker	DNA/Maverick	69855679	69856046	697	+	.	ID="rnd-1_family-104";Tend="6899";Tstart="6560";shortTE="F";uid="d3e4eaae-5d7d-48c3-923f-73977e6657f2"
CM035052.1	RepeatMasker	DNA/hAT-Charlie	88443828	88444382	2940	+	.	ID="RND-5_FAMILY-1464";Tend="1510";Tstart="938";shortTE="F";uid="4482dfe2-117c-4ac6-b34c-856bb3e8e3c9"
CM035052.1	RepeatMasker	Retroposon?	1191192	1191295	450	+	.	ID="RND-6_FAMILY-1728";Tend="511";Tstart="415";shortTE="F";uid="726bee9b-26ed-41ff-b127-c863d4282323"
CM035052.1	RepeatMasker	DNA	74347023	74347461	1817	+	.	ID="ttaa4c_ap";Tend="420";Tstart="1";shortTE="F";uid="c57dc4f3-ca44-42f7-bb89-c5bc130afb2e"
CM035052.1	RepeatMasker	DNA	75913190	75913302	639	+	.	ID="RND-5_FAMILY-1720";Tend="2008";Tstart="1895";shortTE="F";uid="60832f38-f103-41da-8b14-44f619c428e0"
CM035052.1	RepeatMasker	Unknown	35954652	35954953	965	+	.	ID="RND-1_FAMILY-73";Tend="1374";Tstart="1087";shortTE="F";uid="71f7e185-044a-490c-800a-aeb133b70885"
CM035052.1	RepeatMasker	RC/Helitron	26883701	26883841	488	+	.	ID="RND-1_FAMILY-5";Tend="1027";Tstart="884";shortTE="F";uid="b4e41801-ee87-4cd6-aa70-2aa617d93a78"
CM035052.1	RepeatMasker	Unknown	47458089	47458951	5254	+	.	ID="RND-1_FAMILY-53";Tend="1948";Tstart="1117";shortTE="F";uid="b44b7389-dcf8-40ab-b5e7-d83bbdb7060c"
CM035052.1	RepeatMasker	DNA/Ginger-1	181867	182060	1873	+	.	ID="GINGER1-1_AP";Tend="4205";Tstart="3184";shortTE="F";uid="0c289d00-e8b4-4571-870e-a3692e81816e"
CM035052.1	RepeatMasker	DNA/MULE-NOF	78476098	78476316	460	+	.	ID="RND-6_FAMILY-5519";TEgroup="ctg_2%7CRND-6_FAMILY-5519%7C7";Tend="1177";Tstart="982";shortTE="F";uid="c4677d68-a6d8-41aa-9b9e-abb4d58115f5"
CM035052.1	RepeatMasker	DNA	69087122	69087666	1212	+	.	ID="DNA4-2_AP";Tend="605";Tstart="1";shortTE="F";uid="3d533bc3-9a27-4c7b-9c8d-746882b0e992"
CM035052.1	RepeatMasker	DNA/hAT-hAT19	9254081	9254558	1198	+	.	ID="DNA8-78_AP";TEgroup="ctg_2%7CDNA8-78_AP%7C1";Tend="597";Tstart="1";shortTE="F";uid="06b2bc6e-76f3-445f-8d61-531c77da8d99"
CM035052.1	RepeatMasker	Retroposon?	81124713	81124968	442	+	.	ID="SINE2-1_AP";Tend="1449";Tstart="983";shortTE="F";uid="1bd8a268-1f55-4a28-8bf8-0786173a7804"
CM035052.1	RepeatMasker	DNA	85721379	85721599	518	+	.	ID="TTAA8_AP";Tend="210";Tstart="1";shortTE="F";uid="1bf1a0a8-7f97-4ea9-b449-827a4e9660d8"
CM035052.1	RepeatMasker	LINE/R1	87217330	87217872	596	+	.	ID="SART-9_API";TEgroup="ctg_2%7CSART-9_API%7C1";Tend="3256";Tstart="2146";shortTE="F";uid="9444a806-67e2-46c9-ac74-16751b14c5f3"
CM035052.1	RepeatMasker	Retroposon?	43390236	43390636	4908	+	.	ID="RND-6_FAMILY-1728";Tend="1841";Tstart="884";shortTE="F";uid="b161f435-834d-45f5-980f-2c2ff132e032"
CM035052.1	RepeatMasker	Retroposon?	58401818	58402104	436	+	.	ID="RND-4_FAMILY-187";TEgroup="ctg_2%7CRND-4_FAMILY-187%7C60";Tend="1788";Tstart="1489";shortTE="F";uid="6ca90bd0-9821-4f3e-9a73-c76e65e0b834"
CM035052.1	RepeatMasker	DNA/hAT-hAT19	13342285	13343008	5429	+	.	ID="RND-6_FAMILY-1197";Tend="1663";Tstart="949";shortTE="F";uid="7d236c9c-c6be-4585-a786-1006f48a6a02"
CM035052.1	RepeatMasker	Retroposon?	9102796	9103152	2048	+	.	ID="RND-6_FAMILY-6697";Tend="3379";Tstart="3012";shortTE="F";uid="4a3696b0-90a1-43b0-b9b2-24418cbec53e"
CM035052.1	RepeatMasker	DNA/Ginger-1	10520180	10521416	4577	+	.	ID="RND-6_FAMILY-6119";TEgroup="ctg_2%7CRND-6_FAMILY-6119%7C33";Tend="2322";Tstart="898";shortTE="F";uid="c9b9dcd4-7394-4aef-906b-10a20a8bd582"
CM035052.1	RepeatMasker	Unknown	14665417	14665531	454	+	.	ID="RND-6_FAMILY-683";Tend="1122";Tstart="1002";shortTE="F";uid="fe5cc76c-7b81-489a-8e18-31b1f5a72d77"
CM035052.1	RepeatMasker	DNA/MULE-MuDR	36192106	36192278	646	+	.	ID="RND-6_FAMILY-2076";Tend="909";Tstart="691";shortTE="F";uid="80ed074a-23b3-4b32-ae01-d1f8754124e9"
CM035052.1	RepeatMasker	LTR/Gypsy	20818301	20818926	1056	+	.	ID="GYPSY6-I_AP";Tend="3274";Tstart="2667";shortTE="F";uid="cd5e9996-7850-4d53-9e8a-ead8ebf5ac7f"
CM035052.1	RepeatMasker	Unknown	51407479	51407928	2830	+	.	ID="RND-6_FAMILY-6866";Tend="1566";Tstart="1098";shortTE="F";uid="8ec6a747-ddcf-41a3-93dd-9af226e6e91c"
CM035052.1	RepeatMasker	DNA/hAT-hAT19	25725523	25725784	1110	+	.	ID="DNA8-66_AP";Tend="578";Tstart="313";shortTE="F";uid="94048fbb-d0e3-442f-9c44-f4d0458e3ce8"
CM035052.1	RepeatMasker	DNA/Ginger-1	527017	528177	4002	+	.	ID="RND-6_FAMILY-6119";TEgroup="ctg_2%7CRND-6_FAMILY-6119%7C9";Tend="2334";Tstart="890";shortTE="F";uid="b78edad0-fe5a-425a-a1a1-fcba875003ca"
CM035052.1	RepeatMasker	DNA/MULE-MuDR	69175176	69175293	415	+	.	ID="MUDR11X_AP";Tend="156";Tstart="31";shortTE="F";uid="7e504ea1-f1ac-4a97-9530-813b3678b53d"
CM035052.1	RepeatMasker	Retroposon?	71373018	71373332	714	+	.	ID="RND-6_FAMILY-1951";Tend="2217";Tstart="1923";shortTE="F";uid="d1830ded-773e-485d-962c-cbf8b13d2261"
CM035052.1	RepeatMasker	DNA	73874761	73875131	912	+	.	ID="DNA4-2_AP";Tend="765";Tstart="404";shortTE="F";uid="716ba09b-89c5-40e6-80a3-397ab113a509"
CM035052.1	RepeatMasker	Retroposon?	54070317	54070574	480	+	.	ID="SINE2-1_AP";Tend="947";Tstart="695";shortTE="F";uid="4edeffd5-f561-49d6-adc4-981493d332f2"
CM035052.1	RepeatMasker	DNA	28165008	28165456	2858	+	.	ID="RND-5_FAMILY-7026";Tend="2498";Tstart="2066";shortTE="F";uid="cb45f233-076f-45a2-aae2-593f65a1ceaa"
CM035052.1	RepeatMasker	DNA/hAT-Tip100	47358185	47358591	2510	+	.	ID="RND-5_FAMILY-2167";Tend="1206";Tstart="821";shortTE="F";uid="d57fc34f-39ed-4816-a78f-c5d98336c53a"
CM035052.1	RepeatMasker	Unknown	80522623	80522975	2446	+	.	ID="RND-1_FAMILY-11";Tend="1201";Tstart="757";shortTE="F";uid="f5cb5058-2f8c-4031-bb34-6598ec78ecf8"
CM035052.1	RepeatMasker	DNA/Ginger-1	46801629	46802558	3688	+	.	ID="RND-6_FAMILY-6119";Tend="1633";Tstart="710";shortTE="F";uid="2b0bffa9-fa56-4898-8231-9baaf3027bc9"
CM035052.1	RepeatMasker	DNA	68819913	68820134	440	+	.	ID="DNA3-8_AP";Tend="350";Tstart="114";shortTE="F";uid="c48535fe-4bde-429f-b50f-cadea1c7fcea"
CM035052.1	RepeatMasker	Retroposon?	88831984	88833410	12019	+	.	ID="RND-6_FAMILY-1785";Tend="5295";Tstart="3867";shortTE="F";uid="ef89d24f-9edb-4dee-a937-a6a4ff738eb6"
CM035052.1	RepeatMasker	Retroposon?	7002041	7002181	415	+	.	ID="SINE2-1_AP";Tend="211";Tstart="74";shortTE="F";uid="a94549c0-4452-4686-b2e3-56592d747c61"
CM035052.1	RepeatMasker	Unknown	44686238	44686372	886	+	.	ID="RND-1_FAMILY-30";Tend="1909";Tstart="1777";shortTE="F";uid="09b7a103-78de-4024-9aa4-4d832caeb261"
CM035052.1	RepeatMasker	Retroposon?	71917137	71917667	420	+	.	ID="RND-4_FAMILY-187";Tend="1641";Tstart="1088";shortTE="F";uid="d98a5349-7dd4-4222-8ce6-6a5f50190eb9"
CM035052.1	RepeatMasker	DNA/hAT-Tip100	83857907	83858646	4659	+	.	ID="RND-5_FAMILY-2167";Tend="2053";Tstart="1302";shortTE="F";uid="f46499eb-81f4-4f29-9005-3fa354b44bac"
CM035052.1	RepeatMasker	Retroposon?	9154830	9155340	1466	+	.	ID="RND-6_FAMILY-1951";Tend="2203";Tstart="1696";shortTE="F";uid="c8fa46da-6b83-478d-a09c-02f394c6319d"
CM035052.1	RepeatMasker	DNA	82582162	82582473	490	+	.	ID="TTAA2D_AP";Tend="407";Tstart="5";shortTE="F";uid="2e4e5247-0eba-4ac4-a642-c757810e777c"
CM035052.1	RepeatMasker	DNA/hAT-Charlie	1535165	1535292	789	+	.	ID="RND-5_FAMILY-2695";Tend="1046";Tstart="924";shortTE="F";uid="0ffba0ec-e5ab-46ff-b425-cbca45f0de19"
CM035052.1	RepeatMasker	Retroposon?	76061762	76062004	658	+	.	ID="RND-4_FAMILY-187";Tend="1622";Tstart="1369";shortTE="F";uid="30c6cc56-82eb-41f7-aeef-a4801c5a91dd"
CM035052.1	RepeatMasker	Unknown	43426091	43426378	2298	+	.	ID="RND-6_FAMILY-5452";Tend="2198";Tstart="1918";shortTE="F";uid="467853f4-1761-46de-82ea-92c1a344ca43"
CM035052.1	RepeatMasker	DNA/Kolobok-E	51124963	51125208	1545	+	.	ID="KOLOBOKE-5_AP";Tend="3724";Tstart="3482";shortTE="F";uid="d14f47b0-ef1c-4d30-8bdd-da76777bb4da"
CM035052.1	RepeatMasker	Retroposon?	75302744	75303321	566	+	.	ID="SINE2-1_AP";Tend="1731";Tstart="925";shortTE="F";uid="33887680-0b80-4c73-bee4-5364d17e20dd"
CM035052.1	RepeatMasker	DNA/hAT	20508319	20508472	823	+	.	ID="DNA8-105_AP";Tend="424";Tstart="259";shortTE="F";uid="ed37ff89-f331-4c30-856c-5720eef78bf7"
CM035052.1	RepeatMasker	DNA/hAT-Tip100	15400071	15400296	413	+	.	ID="DNA8-87_AP";Tend="821";Tstart="611";shortTE="F";uid="b9509de9-f86a-4d4d-b0ef-a75918f65439"
CM035052.1	RepeatMasker	DNA/Maverick	43089256	43089644	579	+	.	ID="RND-6_FAMILY-2066";Tend="2118";Tstart="1733";shortTE="F";uid="eb29be61-c7ac-4681-b184-638e18c905c2"
CM035052.1	RepeatMasker	DNA/hAT-Charlie	43594397	43594680	1537	+	.	ID="RND-1_FAMILY-203";Tend="1239";Tstart="969";shortTE="F";uid="ed1e7d0d-e2bf-4f1a-9661-05059e5d8544"
CM035052.1	RepeatMasker	Unknown	89104308	89106296	14834	+	.	ID="RND-5_FAMILY-6692";Tend="2402";Tstart="408";shortTE="F";uid="a55d5cf3-2ca6-40bf-9167-767cbed6bebf"
CM035052.1	RepeatMasker	DNA	68720927	68721056	409	+	.	ID="dna4-2b_ap";Tend="773";Tstart="657";shortTE="F";uid="f4a3e3a3-b0e1-48db-adfe-2f2509620409"
CM035052.1	RepeatMasker	DNA/Ginger-1	65666421	65667104	2336	+	.	ID="RND-6_FAMILY-6119";Tend="1426";Tstart="710";shortTE="F";uid="68c2c6aa-2855-4839-a77a-8481311f1251"
CM035052.1	RepeatMasker	Retroposon?	10939543	10940129	814	+	.	ID="RND-4_FAMILY-187";TEgroup="ctg_2%7CRND-4_FAMILY-187%7C9";Tend="1323";Tstart="645";shortTE="F";uid="2a4cf721-5fae-4930-bdd8-910e34c002d7"
CM035052.1	RepeatMasker	Unknown	55867296	55867626	1229	+	.	ID="RND-1_FAMILY-115";Tend="1311";Tstart="943";shortTE="F";uid="9d5efd07-9926-49a8-ad03-2fd65e2b0aa4"
CM035052.1	RepeatMasker	DNA/Ginger-2	12238364	12239196	2842	+	.	ID="RND-6_FAMILY-9383";Tend="1787";Tstart="995";shortTE="F";uid="f5ea2287-4a94-490c-b6ff-582fed56ecb4"
CM035052.1	RepeatMasker	RC/Helitron	20800599	20800871	822	+	.	ID="RND-1_FAMILY-127";Tend="810";Tstart="521";shortTE="F";uid="db4930ec-c3a4-42ef-a2c2-90939de4b6b5"
CM035052.1	RepeatMasker	DNA/hAT-Ac	71335300	71335435	575	+	.	ID="DNA8-20_AP";Tend="127";Tstart="1";shortTE="F";uid="a63d11d2-131b-463c-a84a-2cf62c2ea852"
CM035052.1	RepeatMasker	DNA/MULE-MuDR	83811706	83811822	521	+	.	ID="RND-6_FAMILY-2255";Tend="911";Tstart="797";shortTE="F";uid="9a646a2e-aa4f-4175-90db-ea28d0138aaa"
CM035052.1	RepeatMasker	DNA	76786434	76786658	577	+	.	ID="DNA-TTAA-1_AP";Tend="375";Tstart="149";shortTE="F";uid="87f5d350-d5e8-4c53-bb93-0f260ea42937"
CM035052.1	RepeatMasker	DNA/Ginger-1	63837626	63837758	408	+	.	ID="RND-6_FAMILY-8358";Tend="2281";Tstart="2147";shortTE="F";uid="c7e480f5-939e-4922-99c5-4ac0ba4f21f2"
CM035052.1	RepeatMasker	DNA/Ginger-1	13136195	13136545	2272	+	.	ID="RND-6_FAMILY-6119";Tend="1111";Tstart="704";shortTE="F";uid="6b2a98cb-841b-4dfc-8460-27466285b079"
CM035052.1	RepeatMasker	DNA/hAT-Tip100	67319975	67321258	6534	+	.	ID="RND-5_FAMILY-2167";Tend="2052";Tstart="822";shortTE="F";uid="125b8e07-e4d2-47e3-8c55-a262d3e599c4"
CM035052.1	RepeatMasker	DNA	8903350	8903569	456	+	.	ID="dna4-2_ap";Tend="235";Tstart="1";shortTE="F";uid="82492554-b294-451c-8989-802c8dfddbfd"
CM035052.1	RepeatMasker	DNA/Ginger-1	8464089	8464285	1182	+	.	ID="RND-5_FAMILY-2261";Tend="731";Tstart="523";shortTE="F";uid="78bd6ea9-7239-45d9-bf9d-37f013d83d7c"
CM035052.1	RepeatMasker	DNA/Ginger-1	29745837	29746252	2061	+	.	ID="RND-6_FAMILY-8358";Tend="4385";Tstart="3965";shortTE="F";uid="a80c247d-684e-4311-82ed-38199805bae2"
CM035052.1	RepeatMasker	DNA/Ginger-1	51314496	51314702	940	+	.	ID="RND-6_FAMILY-6119";Tend="1388";Tstart="1181";shortTE="F";uid="3aae6404-3945-4192-af47-e7e7cd89d5e2"
CM035052.1	RepeatMasker	DNA/TcMar?	35870134	35870765	2404	+	.	ID="RND-5_FAMILY-3828";Tend="1522";Tstart="887";shortTE="F";uid="aa133b12-dd40-4f69-832f-2b907100a890"
CM035052.1	RepeatMasker	DNA/hAT-Charlie	71636966	71637088	474	+	.	ID="DNA8-72_AP";Tend="125";Tstart="1";shortTE="F";uid="03582842-5a26-4f3e-b75a-9f50e8dcdcd8"
CM035052.1	RepeatMasker	Unknown	20905989	20906466	461	+	.	ID="RND-5_FAMILY-1849";Tend="1341";Tstart="901";shortTE="F";uid="6de4e928-2582-4891-b113-98b7a17bedb8"
CM035052.1	RepeatMasker	DNA/TcMar-Pogo	15135635	15135951	1409	+	.	ID="RND-6_FAMILY-5371";Tend="1283";Tstart="950";shortTE="F";uid="feaa0fbe-bc90-4b7b-bb0f-c61f0a97634b"
CM035052.1	RepeatMasker	Retroposon?	13845889	13847413	10680	+	.	ID="RND-6_FAMILY-1728";Tend="1827";Tstart="281";shortTE="F";uid="38bd0593-5182-4f26-ab2d-978544b4fdd2"
CM035052.1	RepeatMasker	DNA	36476614	36476809	651	+	.	ID="ttaa4c_ap";Tend="193";Tstart="1";shortTE="F";uid="6be5f67c-07c7-425a-8be1-75adeb30af4a"
CM035052.1	RepeatMasker	LTR/Gypsy	10737630	10738286	902	+	.	ID="RND-6_FAMILY-6858";Tend="2064";Tstart="1416";shortTE="F";uid="9ae85a85-810c-452a-96d2-eb2945ac8aa2"
CM035052.1	RepeatMasker	Unknown	86587964	86588236	1717	+	.	ID="RND-1_FAMILY-162";Tend="1227";Tstart="954";shortTE="F";uid="71bc876f-0423-46ff-b20b-f78d18b30ac3"
CM035052.1	RepeatMasker	LTR/Gypsy	48683531	48683808	2216	+	.	ID="RND-1_FAMILY-28";Tend="827";Tstart="550";shortTE="F";uid="e75ae798-e2bd-4299-8246-83ace3981ba4"
CM035052.1	RepeatMasker	Retroposon?	88473810	88474484	609	+	.	ID="RND-6_FAMILY-2587";TEgroup="ctg_2%7CRND-6_FAMILY-2587%7C18";Tend="1286";Tstart="735";shortTE="F";uid="8703b9fc-8962-43aa-b676-870954fda156"
CM035052.1	RepeatMasker	Retroposon?	59056987	59057211	455	+	.	ID="RND-4_FAMILY-187";Tend="974";Tstart="766";shortTE="F";uid="627ccd25-e8bb-4837-a21d-bad1e2a1851d"
CM035052.1	RepeatMasker	Unknown	65639309	65639450	990	+	.	ID="RND-6_FAMILY-4007";Tend="523";Tstart="382";shortTE="F";uid="6f4ef104-c3bb-49d3-a740-dbf90f0dd0d9"
CM035052.1	RepeatMasker	DNA	69864960	69865443	1720	+	.	ID="TTAA4B_AP";Tend="430";Tstart="6";shortTE="F";uid="06a3a465-f8b6-4304-a712-ba13476427b6"
CM035052.1	RepeatMasker	Retroposon?	56049782	56050053	1772	+	.	ID="RND-6_FAMILY-2587";Tend="1000";Tstart="739";shortTE="F";uid="635acf9e-e2d1-4ff7-9ba5-43496737faf1"
CM035052.1	RepeatMasker	Retroposon?	88088649	88088930	405	+	.	ID="RND-4_FAMILY-187";Tend="1637";Tstart="1371";shortTE="F";uid="f9031d30-fe95-4f8f-8be8-a413af4cab5f"
CM035052.1	RepeatMasker	DNA	74856936	74857224	556	+	.	ID="DNA4-2_AP";Tend="765";Tstart="490";shortTE="F";uid="b1e39206-bbe0-4421-a6fc-47cfc6e9c033"
CM035052.1	RepeatMasker	DNA/TcMar-Mariner	70271474	70272210	1805	+	.	ID="MARINER-69_LMI";Tend="1327";Tstart="589";shortTE="F";uid="b0c72298-fd87-4909-b047-821d6b0293ee"
CM035052.1	RepeatMasker	Unknown	89091763	89094929	19210	+	.	ID="RND-1_FAMILY-62";Tend="3938";Tstart="842";shortTE="F";uid="31fbadb0-5fce-46a6-b6ae-b71b503a67fe"
CM035052.1	RepeatMasker	DNA/Ginger-1	15350557	15350805	438	+	.	ID="RND-6_FAMILY-6119";Tend="1424";Tstart="1189";shortTE="F";uid="415fa9e1-ade4-4c40-8657-4a78a6cdec83"
CM035052.1	RepeatMasker	DNA/Ginger-1	41057421	41058359	4332	+	.	ID="RND-6_FAMILY-6119";Tend="2318";Tstart="1372";shortTE="F";uid="88c3381a-8a3c-4017-805d-3903c397c443"
CM035052.1	RepeatMasker	DNA/Ginger-1	20136266	20136426	543	+	.	ID="RND-6_FAMILY-6119";Tend="908";Tstart="691";shortTE="F";uid="f0c57c9d-a87c-4e09-b055-a7e2a6a896dc"
CM035052.1	RepeatMasker	DNA/Ginger-1	35791660	35792040	2408	+	.	ID="RND-6_FAMILY-6119";Tend="1586";Tstart="1207";shortTE="F";uid="63982666-90cc-467a-955e-4d83281af6c3"
CM035052.1	RepeatMasker	DNA	43215343	43215631	1037	+	.	ID="DNAX-2_AP";Tend="289";Tstart="1";shortTE="F";uid="c75632ea-7d76-4aab-8bcf-c947cddd68ed"
CM035052.1	RepeatMasker	DNA/Ginger-1	6627816	6628063	913	+	.	ID="GINGER1-1_AP";Tend="3442";Tstart="3163";shortTE="F";uid="6573995a-bbe9-4b87-ba9a-6665baca502f"
CM035052.1	RepeatMasker	DNA/hAT-Tip100	79548550	79548760	424	+	.	ID="RND-6_FAMILY-4636";Tend="1120";Tstart="922";shortTE="F";uid="63ed9875-a8a3-4f13-aea8-1e71380933a7"
CM035052.1	RepeatMasker	DNA/MULE-MuDR	88313755	88313911	603	+	.	ID="RND-5_FAMILY-704";Tend="901";Tstart="681";shortTE="F";uid="78a11da6-ad69-40d0-945b-fa5ae832588a"
CM035052.1	RepeatMasker	Unknown	35356493	35356626	808	+	.	ID="RND-1_FAMILY-72";Tend="1125";Tstart="979";shortTE="F";uid="b420f92b-9329-478c-8004-971ce42c32ac"
CM035052.1	RepeatMasker	DNA/Ginger-1	47985383	47985484	456	+	.	ID="RND-6_FAMILY-12353";Tend="1799";Tstart="1702";shortTE="F";uid="a11689b3-c69a-4628-87ae-12441b9e9584"
CM035052.1	RepeatMasker	DNA	8229810	8230106	653	+	.	ID="dna4-2_ap";Tend="751";Tstart="450";shortTE="F";uid="09a97930-939b-4864-8278-a2e35166154b"
CM035052.1	RepeatMasker	DNA/hAT	67981220	67981644	942	+	.	ID="RND-5_FAMILY-2264";Tend="7030";Tstart="6547";shortTE="F";uid="cd6fa9c1-cd90-47d4-8471-96d7418fcdd8"
CM035052.1	RepeatMasker	Unknown	33213267	33213399	590	+	.	ID="RND-5_FAMILY-162";Tend="3152";Tstart="3001";shortTE="F";uid="1c57fa6b-d59c-4d14-b5c4-2de77c1e6976"
CM035052.1	RepeatMasker	DNA	60800678	60801190	1270	+	.	ID="DNA4-2_AP";Tend="553";Tstart="8";shortTE="F";uid="5be132a5-06a2-407f-a796-7a92eb02f873"
CM035052.1	RepeatMasker	DNA	88445678	88445979	569	+	.	ID="DNA4-3_AP";Tend="482";Tstart="190";shortTE="F";uid="07d605fa-2a33-44db-9fda-290025c98cf2"
CM035052.1	RepeatMasker	DNA/Ginger-1	54435897	54436302	1455	+	.	ID="rnd-6_family-6119";Tend="2316";Tstart="1737";shortTE="F";uid="8a7d1f07-e6ab-4632-8337-7a297dcef989"
CM035052.1	RepeatMasker	DNA	77245563	77245699	524	+	.	ID="TTAA15_AP";Tend="162";Tstart="12";shortTE="F";uid="6fd3a6aa-b830-4d15-8b5d-6bb2962126d1"
CM035052.1	RepeatMasker	DNA	83411234	83411576	804	+	.	ID="DNA4-3_AP";Tend="508";Tstart="170";shortTE="F";uid="29b9ff4f-bd5f-4f3e-9f7c-295ae9760bd7"
CM035052.1	RepeatMasker	DNA	41958379	41958551	944	+	.	ID="RND-6_FAMILY-6125";Tend="1570";Tstart="1401";shortTE="F";uid="b253ca6f-28e7-4059-8a63-be7c07aef866"
CM035052.1	RepeatMasker	DNA	23133308	23133948	751	+	.	ID="DNA4-2_AP";Tend="769";Tstart="154";shortTE="F";uid="ef53622e-6f4e-4006-9093-388587fa0ee0"
CM035052.1	RepeatMasker	DNA	9860283	9860534	781	+	.	ID="dna4-2_ap";Tend="227";Tstart="1";shortTE="F";uid="b51889d8-f391-472d-a7b4-4d6ca872ddab"
CM035052.1	RepeatMasker	DNA	67884490	67885072	689	+	.	ID="DNA4-2_AP";Tend="556";Tstart="1";shortTE="F";uid="d42337a5-b0ed-4ba8-a48b-55cabaffa361"
CM035052.1	RepeatMasker	DNA	66947461	66948004	1125	+	.	ID="DNA4-2_AP";Tend="769";Tstart="213";shortTE="F";uid="79e78b36-c0b6-48d9-962a-2dc13bd62e9a"
CM035052.1	RepeatMasker	DNA	30040715	30041020	1163	+	.	ID="TTAA3_AP";Tend="318";Tstart="2";shortTE="F";uid="2ca827a3-eede-4359-90f0-8bfd5a0d2d17"
CM035052.1	RepeatMasker	Unknown	43485197	43487547	17887	+	.	ID="RND-1_FAMILY-208";Tend="3107";Tstart="826";shortTE="F";uid="c7f25677-52b5-49d5-ac7b-56d2a6a73a57"
CM035052.1	RepeatMasker	Retroposon?	87618275	87619776	11899	+	.	ID="RND-6_FAMILY-1728";Tend="1804";Tstart="293";shortTE="F";uid="937c1478-dbea-4bae-b00f-9ea54263778a"
CM035052.1	RepeatMasker	Retroposon?	74079241	74080088	3708	+	.	ID="RND-6_FAMILY-2587";Tend="2316";Tstart="754";shortTE="F";uid="64578c3a-47fb-48fa-adbd-d49cde94c09f"
CM035052.1	RepeatMasker	Retroposon?	47396068	47396296	720	+	.	ID="RND-4_FAMILY-187";Tend="1642";Tstart="1414";shortTE="F";uid="b3b9c9b1-d6a1-4e59-aea1-7a8fed1e2f8c"
CM035052.1	RepeatMasker	DNA/hAT-Ac	60909064	60909189	586	+	.	ID="DNA8-54_AP";Tend="520";Tstart="395";shortTE="F";uid="1fc43dc8-53f1-481b-9425-56e828f4ef16"
CM035052.1	RepeatMasker	DNA	40661451	40661725	707	+	.	ID="TTAA2C_AP";Tend="422";Tstart="164";shortTE="F";uid="3a2064a7-0fec-4c34-94cd-24ee3d59ba2a"
CM035052.1	RepeatMasker	DNA	18657712	18658022	571	+	.	ID="DNA4-2_AP";Tend="766";Tstart="426";shortTE="F";uid="5ede749a-59b0-4c82-b6eb-888589554a07"
CM035052.1	RepeatMasker	DNA	51312289	51312410	427	+	.	ID="RND-6_FAMILY-5125";Tend="1938";Tstart="1803";shortTE="F";uid="054c7218-5eab-4e57-a47d-e806f3cbd42f"
CM035052.1	RepeatMasker	DNA/Ginger-1	29203766	29204195	450	+	.	ID="RND-6_FAMILY-6119";Tend="1871";Tstart="1436";shortTE="F";uid="9a4ec378-873c-4cbf-b851-a07c861219b9"
CM035052.1	RepeatMasker	DNA	16144725	16145130	1087	+	.	ID="ttaa4c_ap";Tend="413";Tstart="1";shortTE="F";uid="d8de845f-3cab-468f-bb8c-3463e48c11f8"
CM035052.1	RepeatMasker	DNA/Ginger-1	454954	455965	3874	+	.	ID="rnd-6_family-6119";Tend="2304";Tstart="707";shortTE="F";uid="5402cbbc-f0c1-49ac-836e-3aa5dd8e5542"
CM035052.1	RepeatMasker	DNA	37185547	37185719	496	+	.	ID="dna4-2_ap";Tend="769";Tstart="602";shortTE="F";uid="6dbdc813-73c4-481c-a84e-3741e0892efe"
CM035052.1	RepeatMasker	DNA/hAT-hAT19	55282755	55283634	1725	+	.	ID="RND-5_FAMILY-2409";Tend="1269";Tstart="406";shortTE="F";uid="b1463d3f-d41e-43d7-8d0b-c681904a0a82"
CM035052.1	RepeatMasker	Unknown	71542152	71542595	988	+	.	ID="RND-1_FAMILY-90";TEgroup="ctg_2%7CRND-1_FAMILY-90%7C1";Tend="1481";Tstart="944";shortTE="F";uid="0e04db89-f34b-4920-833c-a68c62340f39"
CM035052.1	RepeatMasker	DNA	63940328	63940590	763	+	.	ID="DNA4-2_AP";Tend="291";Tstart="1";shortTE="F";uid="f3cf15ae-1a59-4c9b-9352-ec93557222ec"
CM035052.1	RepeatMasker	DNA/Ginger-1	52973850	52974057	1253	+	.	ID="RND-6_FAMILY-6119";Tend="914";Tstart="710";shortTE="F";uid="10cac868-7581-443a-9ae8-a4730d311bee"
CM035052.1	RepeatMasker	Unknown	26678025	26678545	1863	+	.	ID="RND-5_FAMILY-8695";Tend="1366";Tstart="777";shortTE="F";uid="253d9413-d7a8-4a37-a786-8b0c7950394e"
CM035052.1	RepeatMasker	DNA/Ginger-1	15431632	15431743	509	+	.	ID="RND-6_FAMILY-6119";Tend="2303";Tstart="2190";shortTE="F";uid="b6e67e81-60cc-4d43-ae52-0f42b569fb9b"
CM035052.1	RepeatMasker	DNA/hAT-Charlie	87388803	87388912	511	+	.	ID="RND-6_FAMILY-6603";Tend="1458";Tstart="1350";shortTE="F";uid="b2cfd337-b6cb-41ed-a066-3d9ca266010a"
CM035052.1	RepeatMasker	LTR/Gypsy	88885945	88886529	4353	+	.	ID="RND-1_FAMILY-46";Tend="860";Tstart="244";shortTE="F";uid="2021b7c0-8aab-4ea9-9dd0-b3899bc8ac34"
CM035052.1	RepeatMasker	DNA	9155848	9155977	408	+	.	ID="dna4-2_ap";Tend="162";Tstart="40";shortTE="F";uid="acfa744c-668a-4a7f-b2d8-4468a5aded5c"
CM035052.1	RepeatMasker	DNA/Kolobok-E	23384915	23385447	2005	+	.	ID="RND-1_FAMILY-47";Tend="1436";Tstart="923";shortTE="F";uid="1d486bbf-1ad2-4f64-8869-8a41b579b0a9"
CM035052.1	RepeatMasker	DNA/Ginger-1	47389336	47390021	3561	+	.	ID="RND-6_FAMILY-6119";Tend="2126";Tstart="1391";shortTE="F";uid="41982c01-b115-4844-b6f0-868f48057712"
CM035052.1	RepeatMasker	Retroposon?	65563255	65564203	5531	+	.	ID="RND-6_FAMILY-1728";Tend="1291";Tstart="305";shortTE="F";uid="eaf54123-1fdd-4dea-94b2-a98b41f08308"
CM035052.1	RepeatMasker	DNA/MULE-MuDR	51120846	51121019	846	+	.	ID="RND-6_FAMILY-10071";Tend="1757";Tstart="1589";shortTE="F";uid="0185e091-c4f4-4a27-b403-f8cefc7f3d38"
CM035052.1	RepeatMasker	DNA	60876336	60877080	447	+	.	ID="DNA4-2_AP";Tend="762";Tstart="10";shortTE="F";uid="38df221e-c633-4be5-ba82-044b64982aa4"
CM035052.1	RepeatMasker	DNA/Kolobok-E	45597458	45597588	1009	+	.	ID="RND-1_FAMILY-47";Tend="1378";Tstart="1248";shortTE="F";uid="9ba5f328-aff4-44a0-979e-1a900d13cd17"
CM035052.1	RepeatMasker	RC/Helitron	71949010	71949363	1856	+	.	ID="RND-1_FAMILY-48";Tend="1251";Tstart="834";shortTE="F";uid="e493deeb-bee2-43b4-ae59-9c2c04439def"
CM035052.1	RepeatMasker	Retroposon?	35763787	35764462	1599	+	.	ID="RND-4_FAMILY-187";Tend="1646";Tstart="981";shortTE="F";uid="2110f1af-a344-458a-a46f-65b136e7d4eb"
CM035052.1	RepeatMasker	Retroposon?	71469799	71470332	581	+	.	ID="RND-4_FAMILY-187";Tend="1249";Tstart="729";shortTE="F";uid="9afd1095-8f94-4062-abbf-c38fe98f9d1e"
CM035052.1	RepeatMasker	DNA/Ginger-1	42659693	42660079	517	+	.	ID="RND-6_FAMILY-6119";Tend="1231";Tstart="874";shortTE="F";uid="5b18f7e6-22cf-48f5-ae4e-a3ef9f3f591d"
CM035052.1	RepeatMasker	DNA	23801080	23801498	3664	+	.	ID="RND-1_FAMILY-196";Tend="663";Tstart="248";shortTE="F";uid="1ad9742e-1ca7-47df-af15-90717b107a59"
CM035052.1	RepeatMasker	DNA/hAT-hAT19	48415327	48415456	624	+	.	ID="HAT-N2_AP";Tend="132";Tstart="1";shortTE="F";uid="fe9c9001-400d-44a1-a130-acf7a55ba40e"
CM035052.1	RepeatMasker	Unknown	76634012	76634238	700	+	.	ID="RND-6_FAMILY-3174";Tend="1322";Tstart="1083";shortTE="F";uid="0d0b1edf-ae9c-45ea-8477-d59b98200b32"
CM035052.1	RepeatMasker	DNA	74871948	74872729	1345	+	.	ID="DNA4-2_AP";Tend="769";Tstart="5";shortTE="F";uid="d07fa190-2b55-40c3-9b28-fdd83a56405b"
CM035052.1	RepeatMasker	Retroposon?	71933078	71934008	3806	+	.	ID="RND-6_FAMILY-1728";Tend="2316";Tstart="1284";shortTE="F";uid="c244616e-7675-4b36-af7d-6cb75127a6cd"
CM035052.1	RepeatMasker	Retroposon?	52169219	52169555	1206	+	.	ID="RND-6_FAMILY-2587";Tend="1111";Tstart="738";shortTE="F";uid="23cb9915-25a9-4c97-9e30-4554ddb6ac61"
CM035052.1	RepeatMasker	Retroposon?	80141549	80141833	1846	+	.	ID="RND-6_FAMILY-6697";Tend="3353";Tstart="3068";shortTE="F";uid="edff2680-cef6-47e3-9bdc-66ffe0711c09"
CM035052.1	RepeatMasker	Unknown	78317954	78318143	402	+	.	ID="RND-1_FAMILY-70";Tend="1806";Tstart="1643";shortTE="F";uid="077b86f9-89aa-44b5-a6f7-871fe92085e9"
CM035052.1	RepeatMasker	DNA	30947859	30948447	421	+	.	ID="DNA4-3_AP";Tend="614";Tstart="4";shortTE="F";uid="f1bd02eb-c3b8-4ae5-91f0-8d7619aabcad"
CM035052.1	RepeatMasker	DNA/TcMar-Mariner	65558143	65558498	944	+	.	ID="mariner-6_lmi";Tend="1237";Tstart="972";shortTE="F";uid="7482aaac-d036-483f-8176-891512450c52"
CM035052.1	RepeatMasker	DNA	48600375	48600686	710	+	.	ID="DNA4-2_AP";Tend="473";Tstart="173";shortTE="F";uid="12d09917-4b5a-49ff-bca2-839cef0fcb64"
CM035052.1	RepeatMasker	DNA/TcMar-Mariner	62948228	62948682	482	+	.	ID="mariner-16_rpr";Tend="1221";Tstart="784";shortTE="F";uid="fc6cab18-3353-4532-93fa-2501987f0a34"
CM035052.1	RepeatMasker	DNA/Sola-1	42706651	42706756	633	+	.	ID="RND-5_FAMILY-702";Tend="1086";Tstart="966";shortTE="F";uid="57a7572c-f540-4f48-90d2-612d045994e4"
CM035052.1	RepeatMasker	DNA	30408830	30408994	412	+	.	ID="dna4-2_ap";TEgroup="ctg_2%7Cdna4-2_ap%7C10";Tend="769";Tstart="148";shortTE="T";uid="63d9514e-c13a-4c10-90f4-05bbfcf18343"
CM035052.1	RepeatMasker	DNA/MULE-MuDR	46571761	46574149	18840	+	.	ID="RND-6_FAMILY-948";Tend="3051";Tstart="763";shortTE="F";uid="887c7b79-7ba7-4f62-8c06-4f29a59024be"
CM035052.1	RepeatMasker	Retroposon?	24397321	24398903	3377	+	.	ID="RND-4_FAMILY-187";Tend="1649";Tstart="219";shortTE="F";uid="cb588a2d-6b2a-43fd-a11a-4f771dc5422a"
CM035052.1	RepeatMasker	DNA	530813	531203	541	+	.	ID="DNA4-2_AP";Tend="764";Tstart="355";shortTE="F";uid="475fe714-8744-4158-bbb4-e4b24a9f89cb"
CM035052.1	RepeatMasker	Retroposon?	79665527	79665753	684	+	.	ID="RND-4_FAMILY-187";Tend="1663";Tstart="1437";shortTE="F";uid="fe078f3f-dda8-444d-9a79-46c9b867bbc2"
CM035052.1	RepeatMasker	Retroposon?	64441118	64442827	12531	+	.	ID="RND-6_FAMILY-1728";Tend="2316";Tstart="299";shortTE="F";uid="d8572188-b5f6-4b85-bb5a-84d8be46cc68"
CM035052.1	RepeatMasker	DNA/hAT-Tip100	5233900	5234080	479	+	.	ID="RND-5_FAMILY-2866";Tend="1068";Tstart="892";shortTE="F";uid="933693bf-acc9-4137-8ac4-453e532b92fa"
CM035052.1	RepeatMasker	Unknown	11216406	11216554	414	+	.	ID="RND-6_FAMILY-5659";Tend="1331";Tstart="1187";shortTE="F";uid="56e81f3b-7be1-435f-a2f0-d43d73052046"
CM035052.1	RepeatMasker	Retroposon?	47069163	47069638	922	+	.	ID="RND-4_FAMILY-187";Tend="1686";Tstart="1246";shortTE="F";uid="0da96385-64e8-43f1-8a8b-d4e576238924"
CM035052.1	RepeatMasker	Retroposon?	27795700	27796032	1555	+	.	ID="RND-6_FAMILY-6697";Tend="3371";Tstart="3036";shortTE="F";uid="38bcf395-3e6b-4747-ad57-fbd8dc3e0a20"
CM035052.1	RepeatMasker	Retroposon?	80283717	80284205	476	+	.	ID="RND-4_FAMILY-187";Tend="1454";Tstart="1004";shortTE="F";uid="a724e4c8-ad2f-423a-bf26-3168edfb9ed3"
CM035052.1	RepeatMasker	DNA/Maverick	88903831	88906015	56031	+	.	ID="RND-5_FAMILY-1821";Tend="2407";Tstart="398";shortTE="F";uid="acede648-ee0e-48f5-8412-434219c5fe12"
CM035052.1	RepeatMasker	DNA/hAT-Tip100	69575398	69576008	2140	+	.	ID="DNA8-107_AP";Tend="702";Tstart="98";shortTE="F";uid="22697d87-dba3-4964-a59d-aa737c2aa43e"
CM035052.1	RepeatMasker	Retroposon?	60716003	60716412	1278	+	.	ID="RND-6_FAMILY-2587";Tend="1162";Tstart="735";shortTE="F";uid="727e057f-9aaa-439e-b758-7b159cdf9457"
CM035052.1	RepeatMasker	Retroposon?	88102274	88102585	1157	+	.	ID="RND-4_FAMILY-187";Tend="1125";Tstart="617";shortTE="F";uid="6279f745-9fda-44fc-bffc-f4c3dec4dc04"
CM035052.1	RepeatMasker	Retroposon?	2139940	2140553	3735	+	.	ID="RND-6_FAMILY-2587";Tend="2179";Tstart="746";shortTE="F";uid="603280a2-46cc-4595-b572-bbdd025575ca"
CM035052.1	RepeatMasker	Retroposon?	48047887	48048132	413	+	.	ID="RND-6_FAMILY-1951";Tend="2102";Tstart="1844";shortTE="F";uid="950fb534-f567-4d03-9f02-10f19180b0d8"
CM035052.1	RepeatMasker	DNA/hAT-Charlie	64634883	64635103	1251	+	.	ID="RND-6_FAMILY-7023";Tend="1170";Tstart="958";shortTE="F";uid="af02559e-3f39-4334-827a-33d8589523f4"
CM035052.1	RepeatMasker	Unknown	61422970	61424883	10634	+	.	ID="RND-1_FAMILY-159";Tend="1952";Tstart="78";shortTE="F";uid="0e8565e1-e190-462d-b5e1-569ae8d0238e"
CM035052.1	RepeatMasker	DNA/PIF-Harbinger	48335910	48336694	2471	+	.	ID="harb-1_ap";Tend="673";Tstart="11";shortTE="F";uid="70b9de07-c1c4-4122-ae40-83c202b74201"
CM035052.1	RepeatMasker	DNA/Ginger-1	4339274	4339486	911	+	.	ID="RND-6_FAMILY-6119";Tend="2379";Tstart="2160";shortTE="F";uid="37efacce-aba2-49d8-85a6-894386c625fe"
CM035052.1	RepeatMasker	DNA/hAT-Tip100	31126216	31126356	737	+	.	ID="RND-6_FAMILY-4636";Tend="1084";Tstart="951";shortTE="F";uid="d34f0205-172a-421e-8415-ce35484a714f"
CM035052.1	RepeatMasker	DNA	42785644	42785919	541	+	.	ID="DNA4-2_AP";Tend="410";Tstart="140";shortTE="F";uid="8290c172-6a9f-4f59-a607-e6e459797bdc"
CM035052.1	RepeatMasker	DNA/Ginger-1	26837248	26837360	611	+	.	ID="RND-6_FAMILY-6119";Tend="2259";Tstart="2161";shortTE="F";uid="1c13131c-4484-4231-b684-10c5c7d351ba"
CM035052.1	RepeatMasker	DNA/hAT-Tip100	43145432	43146805	2493	+	.	ID="RND-6_FAMILY-2675";Tend="2918";Tstart="1527";shortTE="F";uid="edc390c5-1025-402b-808a-ea7d9d90d51e"
CM035052.1	RepeatMasker	RC/Helitron	80159631	80161426	14379	+	.	ID="RND-5_FAMILY-5339";Tend="2715";Tstart="895";shortTE="F";uid="2bf3c3a1-1d46-46fe-be7b-726330f5e481"
CM035052.1	RepeatMasker	DNA/hAT-hAT19	648210	648356	468	+	.	ID="HAT-N13_AP";Tend="142";Tstart="1";shortTE="F";uid="362f30c0-1fb7-4a3b-b768-12c7c6e8da5a"
CM035052.1	RepeatMasker	DNA	26772442	26772794	956	+	.	ID="DNA-TTAA-1_AP";Tend="406";Tstart="50";shortTE="F";uid="0437f45a-8820-40a1-b8fd-9afb0fc2fe2b"
CM035052.1	RepeatMasker	DNA/Ginger-1	4442452	4442636	486	+	.	ID="GINGER1-1_AP";Tend="5191";Tstart="5009";shortTE="F";uid="0a676a87-6383-4d36-8248-47d129153153"
CM035052.1	RepeatMasker	DNA/Ginger-1	52759335	52760242	4527	+	.	ID="rnd-6_family-6119";Tend="2312";Tstart="774";shortTE="F";uid="5fc78177-78e7-4d46-baba-1bfbf062c68b"
CM035052.1	RepeatMasker	DNA	44734253	44734639	643	+	.	ID="dna4-2_ap";TEgroup="ctg_2%7Cdna4-2_ap%7C16";Tend="697";Tstart="1";shortTE="F";uid="f9db4731-1426-4a91-a59d-6a59a4bd96e6"
CM035052.1	RepeatMasker	RC/Helitron	88441251	88442176	5245	+	.	ID="RND-5_FAMILY-380";Tend="1997";Tstart="1013";shortTE="F";uid="3bd24731-b86c-424f-a88a-a02b4c3bce83"
CM035052.1	RepeatMasker	DNA/hAT-hAT19	81529706	81530114	480	+	.	ID="DNA8-73_AP";TEgroup="ctg_2%7CDNA8-73_AP%7C15";Tend="578";Tstart="48";shortTE="F";uid="c8d38ff8-fb4d-4244-a240-371044d715cf"
CM035052.1	RepeatMasker	Retroposon?	71235564	71235797	4508	+	.	ID="RND-6_FAMILY-1728";Tend="2316";Tstart="1273";shortTE="F";uid="09909550-0d25-435c-90cc-d88bdf4661fb"
CM035052.1	RepeatMasker	Retroposon?	50793416	50793617	1115	+	.	ID="RND-6_FAMILY-6697";Tend="3380";Tstart="3174";shortTE="F";uid="8ef8048d-333f-4671-a90c-01941161f4fc"
CM035052.1	RepeatMasker	DNA/hAT	77145919	77146141	1642	+	.	ID="RND-5_FAMILY-2338";Tend="6802";Tstart="6571";shortTE="F";uid="65f2ed00-a5b9-4a3c-95a4-c79abaec24be"
CM035052.1	RepeatMasker	Retroposon?	67642618	67643553	2329	+	.	ID="RND-4_FAMILY-187";Tend="1653";Tstart="667";shortTE="F";uid="1d51a399-dbd5-4e1f-b9de-1608aa7b4ff8"
CM035052.1	RepeatMasker	DNA	67469650	67469852	458	+	.	ID="DNA4-3_AP";Tend="482";Tstart="283";shortTE="F";uid="47c575d4-0ea7-4961-aa51-ad6483475127"
CM035052.1	RepeatMasker	DNA	58730025	58730255	799	+	.	ID="DNA-TTAA-1_AP";Tend="236";Tstart="1";shortTE="F";uid="6b9021fc-e72a-4aed-a0f5-f4c122c88c7f"
CM035052.1	RepeatMasker	DNA	24550239	24550441	477	+	.	ID="DNA4-2_AP";Tend="768";Tstart="571";shortTE="F";uid="3840b183-cf42-4cdd-bcd0-e0ce2c1a0461"
CM035052.1	RepeatMasker	DNA	36448506	36448840	439	+	.	ID="DNA4-2_AP";Tend="336";Tstart="1";shortTE="F";uid="ca8f46d5-a1f4-420f-a244-67cab8b063bd"
CM035052.1	RepeatMasker	Unknown	47109325	47109563	1794	+	.	ID="RND-1_FAMILY-158";Tend="1519";Tstart="1280";shortTE="F";uid="baa61110-cc89-4344-9889-05feec78781e"
CM035052.1	RepeatMasker	DNA	16896590	16896908	758	+	.	ID="TTAA18B_AP";Tend="546";Tstart="223";shortTE="F";uid="572189ac-12e9-4b31-a7ab-cac98e3ea096"
CM035052.1	RepeatMasker	DNA/Ginger-1	31104504	31104686	748	+	.	ID="RND-5_FAMILY-2261";Tend="731";Tstart="555";shortTE="F";uid="b18a26c1-49c6-4af3-812a-21f140c0b583"
CM035052.1	RepeatMasker	LINE/CR1	15565095	15565566	1606	+	.	ID="RND-6_FAMILY-8793";Tend="2318";Tstart="1867";shortTE="F";uid="c16cab28-214b-48e8-8c57-f1d52b781987"
CM035052.1	RepeatMasker	DNA/Ginger-1	64544752	64545329	3122	+	.	ID="RND-6_FAMILY-6119";Tend="1299";Tstart="690";shortTE="F";uid="910b38cd-c9ad-465c-865f-790a75b502d6"
CM035052.1	RepeatMasker	DNA/hAT?	23019196	23019313	558	+	.	ID="DNA8-60_AP";Tend="724";Tstart="609";shortTE="F";uid="b8cf7d44-dc82-471f-9c1a-562fe301a254"
CM035052.1	RepeatMasker	DNA/Ginger-1	32506833	32507049	657	+	.	ID="RND-5_FAMILY-2261";Tend="759";Tstart="552";shortTE="F";uid="d0b67873-3b79-4c35-b144-25305b222fbe"
CM035052.1	RepeatMasker	DNA/hAT-Ac	1274134	1274453	504	+	.	ID="RND-6_FAMILY-1353";Tend="2243";Tstart="1915";shortTE="F";uid="0bd2f766-d228-437c-8fc7-9783b38c3002"
CM035052.1	RepeatMasker	Unknown	46057853	46058083	1612	+	.	ID="RND-5_FAMILY-1556";Tend="1121";Tstart="875";shortTE="F";uid="835a96ac-d20d-4f44-ac04-4695f9828476"
CM035052.1	RepeatMasker	Unknown	209179	209396	1173	+	.	ID="RND-1_FAMILY-161";Tend="1216";Tstart="996";shortTE="F";uid="887d9cb1-1079-47b2-9dc5-a8ae6dca8520"
CM035052.1	RepeatMasker	DNA/MULE-MuDR	65829702	65829864	633	+	.	ID="RND-6_FAMILY-2182";Tend="548";Tstart="396";shortTE="F";uid="54161211-bfba-481d-b4b3-f7e070a80dcb"
CM035052.1	RepeatMasker	Unknown	41926423	41926700	1233	+	.	ID="RND-1_FAMILY-115";Tend="1333";Tstart="1063";shortTE="F";uid="f1f2d50c-8280-451f-a359-cc4a0cc4e6a6"
CM035052.1	RepeatMasker	DNA/Ginger-1	48386247	48386535	432	+	.	ID="RND-6_FAMILY-6119";Tend="1410";Tstart="1123";shortTE="F";uid="52cd689b-2953-438c-a000-f60423c85061"
CM035052.1	RepeatMasker	Retroposon?	49314363	49314501	529	+	.	ID="RND-4_FAMILY-187";Tend="1466";Tstart="1325";shortTE="F";uid="fa12e86f-04eb-4f68-9e5c-e215b13c8dee"
CM035052.1	RepeatMasker	DNA/hAT-Tip100	81116898	81117132	542	+	.	ID="DNA8-28_AP";Tend="581";Tstart="343";shortTE="F";uid="c2ab7134-673f-41ed-9d91-27826f8985e2"
CM035052.1	RepeatMasker	DNA/MULE-MuDR	53712609	53712920	1125	+	.	ID="MUDR11X_AP";Tend="2152";Tstart="1822";shortTE="F";uid="42d393b4-e838-4528-9798-59c1a8425cd7"
CM035052.1	RepeatMasker	DNA/MULE-MuDR	72939785	72939991	637	+	.	ID="RND-6_FAMILY-8524";Tend="1501";Tstart="1303";shortTE="F";uid="21b42e3c-345a-4813-8516-4537adf66cc3"
CM035052.1	RepeatMasker	DNA	88560823	88561223	1138	+	.	ID="RND-6_FAMILY-4504";Tend="2315";Tstart="1947";shortTE="F";uid="9c2b6968-9648-4a26-9ca2-7d04e5031b4e"
CM035052.1	RepeatMasker	Retroposon?	44917362	44917885	2794	+	.	ID="RND-6_FAMILY-2587";Tend="1302";Tstart="763";shortTE="F";uid="0777cc6c-193e-4554-b083-7cdcafbeba77"
CM035052.1	RepeatMasker	DNA/hAT-hAT19	28130333	28130518	781	+	.	ID="HAT-N18_AP";Tend="815";Tstart="616";shortTE="F";uid="4b783fcf-3032-4bd0-83f2-1e4e786f394a"
CM035052.1	RepeatMasker	DNA	9949036	9949343	439	+	.	ID="TTAA2C_AP";Tend="338";Tstart="2";shortTE="F";uid="2b8d22b6-725e-458a-952f-cc0efacfc4f8"
CM035052.1	RepeatMasker	Unknown	11591323	11591796	782	+	.	ID="RND-5_FAMILY-8695";TEgroup="ctg_2%7CRND-5_FAMILY-8695%7C2";Tend="1384";Tstart="799";shortTE="F";uid="db38ceda-4e14-4ac8-90ec-6efd23b0ff95"
CM035052.1	RepeatMasker	DNA/PIF-Harbinger	23658599	23658733	853	+	.	ID="RND-5_FAMILY-1229";Tend="1806";Tstart="1683";shortTE="F";uid="6a03670c-ac59-4090-94b5-9d498bd18a1a"
CM035052.1	RepeatMasker	DNA	8184281	8184705	2783	+	.	ID="DNA-TTAA-1_AP";Tend="423";Tstart="1";shortTE="F";uid="29d6cca6-0667-4640-983e-dda6778a85a6"
CM035052.1	RepeatMasker	Unknown	5747702	5747838	784	+	.	ID="RND-6_FAMILY-5659";Tend="1468";Tstart="1337";shortTE="F";uid="625d8fb0-5b3c-450d-917e-5155c751f1f7"
CM035052.1	RepeatMasker	DNA	23036154	23036315	719	+	.	ID="dna4-2_ap";Tend="763";Tstart="591";shortTE="F";uid="bcda316a-8d94-4d89-a991-1f13d180e32a"
CM035052.1	RepeatMasker	DNA/hAT-hAT19	36810601	36810760	734	+	.	ID="RND-6_FAMILY-3340";Tend="560";Tstart="401";shortTE="F";uid="b4aa1048-2001-41c4-a399-9d3bcb12e72c"
CM035052.1	RepeatMasker	Retroposon?	9154504	9154610	416	+	.	ID="RND-6_FAMILY-1951";Tend="699";Tstart="586";shortTE="F";uid="57c53b3b-e189-4726-b887-f70f717d81e2"
CM035052.1	RepeatMasker	Unknown	39317097	39317321	691	+	.	ID="RND-1_FAMILY-197";Tend="1768";Tstart="1539";shortTE="F";uid="20213cca-eb68-42ff-9f48-9bf36491b9b9"
CM035052.1	RepeatMasker	Unknown	70925119	70925248	472	+	.	ID="RND-5_FAMILY-4100";Tend="1288";Tstart="1162";shortTE="F";uid="3a32172d-5ce4-4185-9294-1811db0c8ad1"
CM035052.1	RepeatMasker	DNA	88733341	88733570	903	+	.	ID="TTAA11_AP";Tend="374";Tstart="148";shortTE="F";uid="04106f48-0bf5-4c5d-8b84-05c52adc6795"
CM035052.1	RepeatMasker	DNA	60745415	60745678	582	+	.	ID="ttaa3b_ap";Tend="415";Tstart="178";shortTE="F";uid="e7b532aa-b342-4032-a41e-23b9bf9c26a3"
CM035052.1	RepeatMasker	DNA	55274104	55274386	1232	+	.	ID="TTAA25_AP";Tend="506";Tstart="226";shortTE="F";uid="cde62d60-78b4-4799-87f5-7bb5ebad6624"
CM035052.1	RepeatMasker	Unknown	8391573	8391800	788	+	.	ID="RND-6_FAMILY-18691";Tend="1071";Tstart="795";shortTE="F";uid="0f3bd2a4-3c11-47de-a543-5de2e0f0eae0"
CM035052.1	RepeatMasker	Retroposon?	35803290	35804003	2465	+	.	ID="RND-4_FAMILY-187";Tend="1641";Tstart="960";shortTE="F";uid="a621a7f9-4bc6-47ef-9111-5b85087793f8"
CM035052.1	RepeatMasker	DNA/MULE-MuDR	46048552	46048742	425	+	.	ID="RND-6_FAMILY-948";Tend="1612";Tstart="1422";shortTE="F";uid="e4263565-81dd-40a9-8a43-060e80734927"
CM035052.1	RepeatMasker	Retroposon?	13944860	13945041	1131	+	.	ID="RND-5_FAMILY-4035";Tend="3423";Tstart="3241";shortTE="F";uid="d20584f2-3dbe-4afa-a8d1-fcb7c269bdd8"
CM035052.1	RepeatMasker	DNA	66014100	66014852	861	+	.	ID="RND-6_FAMILY-6616";TEgroup="ctg_2%7CRND-6_FAMILY-6616%7C3";Tend="2206";Tstart="11";shortTE="F";uid="001519a9-ed27-436b-abc2-576ca5d5aa8a"
CM035052.1	RepeatMasker	DNA/hAT-hAT19	16601285	16602019	3187	+	.	ID="RND-5_FAMILY-3297";Tend="1654";Tstart="990";shortTE="F";uid="3d347f00-918e-496f-846d-4cc40e501363"
CM035052.1	RepeatMasker	Retroposon?	36841095	36841483	1585	+	.	ID="RND-6_FAMILY-6697";Tend="3379";Tstart="2983";shortTE="F";uid="fe85a40d-270a-43e9-bb3c-9906069eb5dd"
CM035052.1	RepeatMasker	DNA	68194613	68195101	1159	+	.	ID="DNA4-2_AP";Tend="769";Tstart="294";shortTE="F";uid="59917f92-520a-4ac6-85bd-f9c88b5079a9"
CM035052.1	RepeatMasker	Retroposon?	9702794	9703136	458	+	.	ID="RND-6_FAMILY-14806";Tend="1836";Tstart="1525";shortTE="F";uid="b36fd2cf-164e-4b5d-9ab8-ecca8e7874e9"
CM035052.1	RepeatMasker	DNA/Ginger-1	44638614	44639775	659	+	.	ID="RND-6_FAMILY-6119";TEgroup="ctg_2%7CRND-6_FAMILY-6119%7C74";Tend="2306";Tstart="710";shortTE="F";uid="8975ae1f-2d19-4891-8c0e-17c68194d3a5"
CM035052.1	RepeatMasker	Unknown	35397099	35398140	4719	+	.	ID="RND-1_FAMILY-30";Tend="1901";Tstart="893";shortTE="F";uid="8de646e8-44cd-4f22-99ac-b64641ba0843"
CM035052.1	RepeatMasker	Unknown	88440467	88441113	3514	+	.	ID="RND-6_FAMILY-6318";Tend="1120";Tstart="491";shortTE="F";uid="f01a2241-7719-4697-b253-5044737f315b"
CM035052.1	RepeatMasker	Unknown	23489764	23490141	1451	+	.	ID="RND-1_FAMILY-90";Tend="1415";Tstart="985";shortTE="F";uid="c232cbd5-102a-48f2-9956-248d50b465b4"
CM035052.1	RepeatMasker	DNA/Kolobok-E	15465229	15465548	408	+	.	ID="KOLOBOKE-2_AP";Tend="1436";Tstart="1122";shortTE="F";uid="dd946b58-5de0-4d73-aca2-0c283455655b"
CM035052.1	RepeatMasker	DNA/Kolobok-E	73794652	73795104	3629	+	.	ID="RND-1_FAMILY-47";Tend="1369";Tstart="917";shortTE="F";uid="c82f9d49-d373-41c8-a330-25184d5311cf"
CM035052.1	RepeatMasker	DNA/Ginger-1	36276510	36276781	1486	+	.	ID="RND-6_FAMILY-6119";Tend="1642";Tstart="1382";shortTE="F";uid="95240039-4cd7-45c0-a67e-e9e1236e4383"
CM035052.1	RepeatMasker	LTR/Gypsy	10245933	10246094	439	+	.	ID="GYPSY68-I_AG";Tend="2258";Tstart="2100";shortTE="F";uid="2144717d-e8e7-4f6f-b510-39354c86d161"
CM035052.1	RepeatMasker	DNA	3571847	3572094	468	+	.	ID="DNA4-3_AP";Tend="285";Tstart="2";shortTE="F";uid="26ec9b05-54dc-4c19-bd58-b7107a527710"
CM035052.1	RepeatMasker	Retroposon?	45958717	45958899	1177	+	.	ID="RND-5_FAMILY-4035";Tend="3423";Tstart="3243";shortTE="F";uid="394cee10-f453-47f7-a15d-9219fb603877"
CM035052.1	RepeatMasker	RC/Helitron	470105	470261	502	+	.	ID="HELITRON-3_RPR";Tend="3225";Tstart="3061";shortTE="F";uid="57ded6a3-c00a-46f6-952f-d6ebfde49bf4"
CM035052.1	RepeatMasker	DNA	35424529	35424758	1002	+	.	ID="TTAA2C_AP";Tend="228";Tstart="1";shortTE="F";uid="e1532323-6219-4163-a2b8-8f9303654707"
CM035052.1	RepeatMasker	DNA/hAT-hAT19	71396552	71396964	696	+	.	ID="DNA8-74_AP";Tend="902";Tstart="551";shortTE="F";uid="323ff4e1-dcad-4eae-a29e-3e216bed61ba"
CM035052.1	RepeatMasker	Retroposon?	1163982	1164188	582	+	.	ID="RND-5_FAMILY-1125";Tend="1216";Tstart="1016";shortTE="F";uid="83e46b4a-f80c-486b-bfea-62b369043a67"
CM035052.1	RepeatMasker	DNA	29822128	29822379	442	+	.	ID="TTAA8_AP";Tend="284";Tstart="15";shortTE="F";uid="43f0841b-e04e-4f3c-bd18-3da849155e55"
CM035052.1	RepeatMasker	DNA	88008954	88009329	443	+	.	ID="DNA4-2_AP";Tend="769";Tstart="412";shortTE="F";uid="21512c51-9d10-4cd2-a948-9b3c62f8f63e"
CM035052.1	RepeatMasker	DNA	57202578	57202778	590	+	.	ID="ttaa3c_ap";Tend="404";Tstart="227";shortTE="F";uid="f4b5510c-158c-45b8-8015-9bf62ce1d86d"
CM035052.1	RepeatMasker	DNA	75732950	75733052	482	+	.	ID="TTAA14_AP";Tend="103";Tstart="1";shortTE="F";uid="83a800d1-603c-4ff0-8337-8e2ed356abc7"
CM035052.1	RepeatMasker	RC/Helitron	6833398	6833616	816	+	.	ID="RND-5_FAMILY-300";Tend="2044";Tstart="1780";shortTE="F";uid="50a81dbe-c46a-4743-8bfc-e5de58dc8f63"
CM035052.1	RepeatMasker	DNA	50391894	50392383	1145	+	.	ID="DNA4-3_AP";Tend="531";Tstart="3";shortTE="F";uid="64664a00-8a1d-4815-b958-ee1fe4f72412"
CM035052.1	RepeatMasker	DNA	59049763	59050103	407	+	.	ID="TTAA2D_AP";TEgroup="ctg_2%7CTTAA2D_AP%7C1";Tend="431";Tstart="251";shortTE="T";uid="53f9822d-e8c5-49e7-b9f3-a49dd43d7382"
CM035052.1	RepeatMasker	DNA	9506055	9506269	510	+	.	ID="TTAA2B_AP";Tend="425";Tstart="221";shortTE="F";uid="9048be49-874a-41ae-89b0-5835b5bdabb4"
CM035052.1	RepeatMasker	DNA/hAT?	55257771	55257888	518	+	.	ID="DNA8-60_AP";Tend="198";Tstart="83";shortTE="F";uid="5e1aee50-7cdd-4185-aec6-f5fa675e8ce4"
CM035052.1	RepeatMasker	RC/Helitron	88517911	88518062	970	+	.	ID="HELITRON-N1_PXU";Tend="152";Tstart="1";shortTE="F";uid="fb2ce4a2-ec26-4501-b6a7-9988f7bc7985"
CM035052.1	RepeatMasker	DNA/Ginger-2	89109133	89110188	3126	+	.	ID="GINGER2-1_AP";Tend="1653";Tstart="594";shortTE="F";uid="e8e6fc3f-7160-4985-88a0-c004fb9ee899"
CM035052.1	RepeatMasker	DNA/Ginger-1	87225389	87225866	2985	+	.	ID="RND-6_FAMILY-6119";Tend="2325";Tstart="1852";shortTE="F";uid="72369661-00b1-4493-b9f9-624c60e1b050"
CM035052.1	RepeatMasker	DNA/Kolobok-E	53366479	53366928	3420	+	.	ID="RND-1_FAMILY-47";Tend="1371";Tstart="926";shortTE="F";uid="742e31ff-3e17-4f66-af97-d81235155f6d"
CM035052.1	RepeatMasker	Retroposon?	5089680	5089892	3274	+	.	ID="RND-6_FAMILY-2587";Tend="2216";Tstart="1162";shortTE="F";uid="0e21afbb-ea34-417c-b6f2-a6198766acaa"
CM035052.1	RepeatMasker	Retroposon?	26466176	26466500	707	+	.	ID="RND-4_FAMILY-187";Tend="1655";Tstart="1357";shortTE="F";uid="59ad99db-321b-4fba-aa81-52796612e3f4"
CM035052.1	RepeatMasker	Unknown	31322859	31323554	5844	+	.	ID="RND-5_FAMILY-3228";Tend="1458";Tstart="772";shortTE="F";uid="a076257a-8955-4c15-83c6-7a4aca8e5dd0"
CM035052.1	RepeatMasker	Retroposon?	35058914	35059164	1698	+	.	ID="RND-6_FAMILY-6697";Tend="3379";Tstart="3128";shortTE="F";uid="e95bd5da-caf7-4834-8968-6a15fac8ad31"
CM035052.1	RepeatMasker	DNA/Ginger-1	57327287	57327633	511	+	.	ID="RND-6_FAMILY-6119";Tend="1063";Tstart="710";shortTE="F";uid="e3ed97ae-72f5-4d45-87c2-3a62c3b44779"
CM035052.1	RepeatMasker	Retroposon?	41751927	41752136	709	+	.	ID="RND-4_FAMILY-187";Tend="1642";Tstart="1454";shortTE="F";uid="4c7fe132-402e-48c8-be9d-5f4abd8123eb"
CM035052.1	RepeatMasker	DNA/hAT-Charlie	41674248	41674742	2510	+	.	ID="RND-5_FAMILY-1464";Tend="1448";Tstart="912";shortTE="F";uid="051b0e9c-4eac-495d-a2c4-03b7cff1a221"
CM035052.1	RepeatMasker	Retroposon?	70940477	70940811	1973	+	.	ID="RND-6_FAMILY-2587";Tend="1082";Tstart="751";shortTE="F";uid="3ce0b255-43c5-4bfd-a8c0-f1a6fca50fbf"
CM035052.1	RepeatMasker	DNA/hAT-hAT19	66694977	66695116	584	+	.	ID="HAT-N2_AP";Tend="132";Tstart="1";shortTE="F";uid="a8c7b28a-219c-4552-a7db-abcf8d2fd581"
CM035052.1	RepeatMasker	Retroposon?	65462286	65462420	461	+	.	ID="RND-4_FAMILY-187";Tend="1569";Tstart="1438";shortTE="F";uid="4b936f90-f623-4df8-8b7c-0562efedba92"
CM035052.1	RepeatMasker	DNA/Kolobok-E	28711933	28712201	1546	+	.	ID="RND-6_FAMILY-275";Tend="498";Tstart="225";shortTE="F";uid="3f5d9977-efdb-4edc-a794-88bfc8502c46"
CM035052.1	RepeatMasker	DNA/Ginger-1	59868861	59869061	693	+	.	ID="RND-6_FAMILY-6119";Tend="2317";Tstart="2129";shortTE="F";uid="986cf474-3693-48ab-bb0d-1518c9270d63"
CM035052.1	RepeatMasker	DNA/Ginger-1	19518443	19519465	4171	+	.	ID="RND-6_FAMILY-6119";Tend="1741";Tstart="710";shortTE="F";uid="cdee53d3-eb56-4392-8236-16970ddb3875"
CM035052.1	RepeatMasker	LINE/R1	78066081	78066245	409	+	.	ID="SART-4_API";Tend="4557";Tstart="4390";shortTE="F";uid="9f559d82-d290-4533-b0ce-ff3580e3bbbd"
CM035052.1	RepeatMasker	DNA/Ginger-1	30781803	30781903	716	+	.	ID="RND-6_FAMILY-6119";Tend="2302";Tstart="2203";shortTE="F";uid="8a60353f-c868-4ab0-8707-46f5684b17a7"
CM035052.1	RepeatMasker	Retroposon?	71916403	71916670	576	+	.	ID="SINE2-1_AP";Tend="1079";Tstart="806";shortTE="F";uid="cbc276e1-b25c-4c48-8e53-e9da3630c22e"
CM035052.1	RepeatMasker	DNA	72586303	72586430	600	+	.	ID="ttaa2c_ap";Tend="247";Tstart="124";shortTE="F";uid="76fd5da5-533d-4a8b-a618-7838f8ea85b6"
CM035052.1	RepeatMasker	DNA	83585683	83586034	442	+	.	ID="TTAA2D_AP";Tend="421";Tstart="26";shortTE="F";uid="3b218c5b-542b-43f0-8842-f48d45499ac3"
CM035052.1	RepeatMasker	Retroposon?	40981106	40981319	425	+	.	ID="RND-4_FAMILY-187";Tend="1621";Tstart="1418";shortTE="F";uid="b3249717-9458-4d6c-b6f1-daba38e73b35"
CM035052.1	RepeatMasker	DNA	21282977	21283387	854	+	.	ID="TTAA2D_AP";Tend="400";Tstart="3";shortTE="F";uid="d162fa23-82ec-4538-b323-6819800fc8af"
CM035052.1	RepeatMasker	DNA/hAT-Tip100	7588604	7588751	633	+	.	ID="DNA8-113_AP";Tend="176";Tstart="40";shortTE="F";uid="a8e0c14b-570c-49c5-8e85-5b85f1df48ff"
CM035052.1	RepeatMasker	Retroposon?	35791332	35791657	1911	+	.	ID="RND-6_FAMILY-2587";Tend="1185";Tstart="866";shortTE="F";uid="427321c1-ad47-4876-a7c1-26b260b4e2b3"
CM035052.1	RepeatMasker	Retroposon?	210221	211092	4063	+	.	ID="RND-6_FAMILY-2587";Tend="1814";Tstart="911";shortTE="F";uid="e019a563-1dea-463f-9975-61be2be8ca9f"
CM035052.1	RepeatMasker	DNA	65855282	65855682	1553	+	.	ID="rnd-1_family-54";Tend="1871";Tstart="1473";shortTE="F";uid="fd459f4d-9db3-4500-8b96-b5b9e16b53ea"
CM035052.1	RepeatMasker	DNA/Ginger-1	86404660	86405879	6505	+	.	ID="rnd-1_family-20";Tend="2375";Tstart="442";shortTE="F";uid="b58cf110-52eb-4e55-b384-6b14a067dbf8"
CM035052.1	RepeatMasker	DNA/Ginger-1	27196451	27196715	1303	+	.	ID="RND-6_FAMILY-6119";Tend="2302";Tstart="2056";shortTE="F";uid="5c83f39d-f778-4617-90b5-6793655a7297"
CM035052.1	RepeatMasker	DNA	76204616	76205275	1007	+	.	ID="DNA4-2_AP";Tend="769";Tstart="1";shortTE="F";uid="c45e4465-e9a7-4db4-8002-5c406b9fbc36"
CM035052.1	RepeatMasker	Retroposon?	53283517	53283799	754	+	.	ID="RND-4_FAMILY-187";Tend="1659";Tstart="1414";shortTE="F";uid="f3698a07-ace1-4793-a71f-5152df3cfc02"
CM035052.1	RepeatMasker	DNA	61816502	61817208	1485	+	.	ID="DNA4-2_AP";Tend="737";Tstart="1";shortTE="F";uid="cee38603-b72d-4fbc-8ab3-184d228cdc54"
CM035052.1	RepeatMasker	DNA/MULE-MuDR	61665344	61667373	8233	+	.	ID="RND-6_FAMILY-13723";Tend="2100";Tstart="101";shortTE="F";uid="b5797eb5-3df3-4dbd-b85d-366e28f130e7"
CM035052.1	RepeatMasker	DNA/Kolobok-E	36012559	36012810	765	+	.	ID="RND-6_FAMILY-275";Tend="1733";Tstart="1501";shortTE="F";uid="80e818b3-6d23-4f8c-a33f-87e05ba237b1"
CM035052.1	RepeatMasker	DNA	7998181	7998343	527	+	.	ID="DNA-TTAA-1_AP";Tend="150";Tstart="1";shortTE="F";uid="a71e4927-7832-45d1-bbeb-205ba3ebfc13"
CM035052.1	RepeatMasker	DNA/hAT-hAT19	81544962	81545370	480	+	.	ID="DNA8-73_AP";TEgroup="ctg_2%7CDNA8-73_AP%7C16";Tend="578";Tstart="48";shortTE="F";uid="ea6abce2-d748-463a-9b31-95a9b4a90c38"
CM035052.1	RepeatMasker	Retroposon?	21366475	21366733	622	+	.	ID="RND-6_FAMILY-1951";Tend="2180";Tstart="1939";shortTE="F";uid="eb6f66dd-d44b-45a2-b6a4-523a1a441a9e"
CM035052.1	RepeatMasker	Unknown	41932046	41932344	1384	+	.	ID="RND-1_FAMILY-135";Tend="1190";Tstart="914";shortTE="F";uid="5b7c04f4-d94c-471e-8577-db753537ee8e"
CM035052.1	RepeatMasker	DNA/hAT	50928659	50928896	1768	+	.	ID="RND-6_FAMILY-2459";Tend="1185";Tstart="942";shortTE="F";uid="aa4774fa-4255-48dd-9e97-b8378329deb8"
CM035052.1	RepeatMasker	DNA/Ginger-1	56001195	56002484	1150	+	.	ID="RND-6_FAMILY-12353";TEgroup="ctg_2%7CRND-6_FAMILY-12353%7C2";Tend="1798";Tstart="704";shortTE="F";uid="1955fe70-1952-49a9-9a89-026b57ed9b1b"
CM035052.1	RepeatMasker	RC/Helitron	4323097	4323322	1418	+	.	ID="RND-5_FAMILY-9493";Tend="1351";Tstart="1127";shortTE="F";uid="7606b4fe-18f2-4f3d-a979-976291f6545d"
CM035052.1	RepeatMasker	DNA/hAT-hAT19	38059696	38059880	1017	+	.	ID="RND-5_FAMILY-3297";Tend="1201";Tstart="1018";shortTE="F";uid="0f9cf9fd-0a97-4cd4-9999-45aa9fd125ef"
CM035052.1	RepeatMasker	DNA	63056503	63057065	2066	+	.	ID="RND-6_FAMILY-2310";Tend="1418";Tstart="890";shortTE="F";uid="9c25117e-f11e-44e8-9997-66d69036c887"
CM035052.1	RepeatMasker	Retroposon?	8370354	8371842	6168	+	.	ID="RND-6_FAMILY-1728";Tend="2220";Tstart="290";shortTE="F";uid="ac262ae0-698b-45e2-848f-9a3024f5f220"
CM035052.1	RepeatMasker	DNA/hAT-hAT19	40178020	40178714	2664	+	.	ID="RND-5_FAMILY-3297";Tend="1665";Tstart="926";shortTE="F";uid="594d2245-0055-4a28-898e-9073c81bc3d5"
CM035052.1	RepeatMasker	DNA/hAT-hAT19	88031531	88031794	545	+	.	ID="DNA8-95_AP";TEgroup="ctg_2%7CDNA8-95_AP%7C3";Tend="968";Tstart="267";shortTE="T";uid="b0eaca9f-0875-4af0-9c84-7ae4aa6b53de"
CM035052.1	RepeatMasker	DNA	81794370	81794697	821	+	.	ID="DNA4-2_AP";Tend="768";Tstart="451";shortTE="F";uid="97d2c748-9f01-4e40-bdf2-3a2272605557"
CM035052.1	RepeatMasker	Unknown	39674838	39675458	1824	+	.	ID="RND-6_FAMILY-2365";Tend="3141";Tstart="2564";shortTE="F";uid="c7e50f69-d35b-4ca7-bd65-4383a0cdff24"
CM035052.1	RepeatMasker	DNA	73788706	73788916	430	+	.	ID="DNA4-3_AP";Tend="452";Tstart="268";shortTE="F";uid="b05cbba0-fd1b-4c6c-86ad-2fcfcdeecbe5"
CM035052.1	RepeatMasker	DNA	87180805	87181069	1063	+	.	ID="ttaa4c_ap";Tend="408";Tstart="146";shortTE="F";uid="32298a8a-d803-4667-8205-8458691d3e0f"
CM035052.1	RepeatMasker	DNA	15826083	15826437	1266	+	.	ID="DNA4-2_AP";Tend="769";Tstart="412";shortTE="F";uid="996535aa-ba95-4f4c-a7a2-eadd822dc667"
CM035052.1	RepeatMasker	Retroposon?	19363905	19364008	481	+	.	ID="RND-4_FAMILY-187";Tend="1604";Tstart="1500";shortTE="F";uid="19aa554f-dbaa-4a7a-8155-b9c8056de386"
CM035052.1	RepeatMasker	Retroposon?	51825081	51825301	924	+	.	ID="RND-4_FAMILY-187";Tend="1604";Tstart="1393";shortTE="F";uid="f1abed05-5f75-4827-9bda-96554ef5d256"
CM035052.1	RepeatMasker	DNA	87458284	87458745	1071	+	.	ID="dna4-2_ap";Tend="469";Tstart="1";shortTE="F";uid="d99f4eb6-a1ff-4d38-99e1-fa45e5caa797"
CM035052.1	RepeatMasker	LTR/Gypsy	13843553	13844241	5311	+	.	ID="RND-1_FAMILY-216";Tend="5627";Tstart="4951";shortTE="F";uid="f71f2f2d-e242-4da2-9e55-ce37fa1e80bf"
CM035052.1	RepeatMasker	DNA/hAT	79538036	79538313	462	+	.	ID="RND-5_FAMILY-2264";Tend="6134";Tstart="5859";shortTE="F";uid="6f6e350c-b08c-4616-aabb-64f94d585b70"
CM035052.1	RepeatMasker	Unknown	37412462	37412632	969	+	.	ID="RND-6_FAMILY-571";Tend="1658";Tstart="1493";shortTE="F";uid="372a8f7a-6c8d-4252-b565-6f053020a2aa"
CM035052.1	RepeatMasker	RC/Helitron	23660807	23661029	772	+	.	ID="RND-5_FAMILY-380";Tend="1826";Tstart="1591";shortTE="F";uid="5303579c-10db-4be3-91d5-d190d90dc563"
CM035052.1	RepeatMasker	DNA	9811099	9811370	633	+	.	ID="DNA4-2_AP";Tend="301";Tstart="1";shortTE="F";uid="2d9e32b8-0f5f-4d56-a98b-9ef827deac4e"
CM035052.1	RepeatMasker	DNA/hAT-hAT19	37910372	37912227	8182	+	.	ID="RND-6_FAMILY-9439";Tend="1926";Tstart="237";shortTE="F";uid="aad579f9-e3e3-4b9f-892c-57ecf0caadff"
CM035052.1	RepeatMasker	DNA/Ginger-1	7688101	7688899	2953	+	.	ID="RND-6_FAMILY-6119";Tend="1494";Tstart="659";shortTE="F";uid="b8c173da-33f0-4cc7-9b41-424734aa88eb"
CM035052.1	RepeatMasker	DNA	70532184	70532293	473	+	.	ID="ttaa3c_ap";Tend="403";Tstart="297";shortTE="F";uid="448b3438-8801-4615-ae70-82a966eb30e9"
CM035052.1	RepeatMasker	DNA	71510347	71510495	561	+	.	ID="DNA-TTAA-1_AP";Tend="421";Tstart="278";shortTE="F";uid="d1f6084a-eeb7-458b-846d-e7f1be03a798"
CM035052.1	RepeatMasker	Retroposon?	41031737	41032228	703	+	.	ID="SINE2-1_AP";Tend="589";Tstart="156";shortTE="F";uid="1d06a2ee-833e-4ba7-856c-fdde9493ad27"
CM035052.1	RepeatMasker	Retroposon?	77228754	77228924	963	+	.	ID="RND-6_FAMILY-2587";Tend="1204";Tstart="1036";shortTE="F";uid="9645a96b-201a-4e95-aa67-80fd3c4b73ee"
CM035052.1	RepeatMasker	DNA	79624385	79624814	2450	+	.	ID="TTAA22_AP";Tend="435";Tstart="1";shortTE="F";uid="81f78929-e8f9-4db8-87d0-7a37e9394ddf"
CM035052.1	RepeatMasker	Retroposon?	25718179	25718946	4936	+	.	ID="RND-6_FAMILY-1728";Tend="1344";Tstart="286";shortTE="F";uid="f69c756c-5f48-4bb7-8534-94ce3666aa81"
CM035052.1	RepeatMasker	DNA/hAT-hAT19	24323827	24324492	3656	+	.	ID="RND-5_FAMILY-3297";Tend="1655";Tstart="947";shortTE="F";uid="8a08f3d9-9383-4e38-881d-058a2407a5db"
CM035052.1	RepeatMasker	Unknown	73491556	73491662	600	+	.	ID="RND-6_FAMILY-3995";Tend="1048";Tstart="943";shortTE="F";uid="653204f4-2d8f-438f-9d0d-633c429ed72c"
CM035052.1	RepeatMasker	Retroposon?	45909812	45910058	1162	+	.	ID="RND-6_FAMILY-2587";Tend="1124";Tstart="867";shortTE="F";uid="2cf1ac57-9987-4f94-8271-d84c1b4c8467"
CM035052.1	RepeatMasker	DNA/Ginger-1	77229628	77230383	1741	+	.	ID="RND-6_FAMILY-6119";TEgroup="ctg_2%7CRND-6_FAMILY-6119%7C129";Tend="2322";Tstart="1076";shortTE="F";uid="c163b471-3a6c-4a99-a1a6-d72aebfb283a"
CM035052.1	RepeatMasker	DNA/Kolobok-E	486896	487169	509	+	.	ID="KOLOBOKE-2_AP";Tend="2219";Tstart="1959";shortTE="F";uid="324680fb-0f49-4d91-8907-1c3aa17e4ddd"
CM035052.1	RepeatMasker	DNA/Kolobok-E	53742248	53742356	620	+	.	ID="RND-5_FAMILY-645";Tend="396";Tstart="291";shortTE="F";uid="6235934c-168b-411c-b59e-b2b996f9064f"
CM035052.1	RepeatMasker	Retroposon?	50819546	50819680	480	+	.	ID="SINE2-1_AP";Tend="1770";Tstart="1627";shortTE="F";uid="b0ec1bc9-c8e3-4f87-9ef2-15ca7e9d2690"
CM035052.1	RepeatMasker	LTR/Gypsy	17283810	17284383	2673	+	.	ID="RND-6_FAMILY-9625";Tend="1195";Tstart="618";shortTE="F";uid="8dce6a66-81e5-4a30-a8d1-8e2b4ed0117d"
CM035052.1	RepeatMasker	DNA	51589231	51589626	726	+	.	ID="TTAA2C_AP";Tend="423";Tstart="19";shortTE="F";uid="e3fd007d-6538-44f2-a7ec-2fe419f90a61"
CM035052.1	RepeatMasker	Unknown	5330067	5330216	621	+	.	ID="RND-5_FAMILY-3262";Tend="1255";Tstart="1088";shortTE="F";uid="19241326-910b-489b-8f8e-e241172fcb12"
CM035052.1	RepeatMasker	DNA/hAT	7199113	7199307	1275	+	.	ID="RND-5_FAMILY-2338";Tend="5116";Tstart="4915";shortTE="F";uid="8e3c872e-749e-4691-b896-b6be43de23e9"
CM035052.1	RepeatMasker	DNA/MULE-MuDR	33321766	33321916	414	+	.	ID="MUDR7X_AP";Tend="2284";Tstart="2111";shortTE="F";uid="a84ade41-5c0f-4535-a322-3ee4fa16aa73"
CM035052.1	RepeatMasker	DNA/hAT	70334526	70334775	2043	+	.	ID="RND-6_FAMILY-2459";Tend="1183";Tstart="946";shortTE="F";uid="167c8f5e-b83e-4c74-843e-637aeb3956e6"
CM035052.1	RepeatMasker	DNA/hAT-hAT19	69448128	69448326	863	+	.	ID="HAT-N7_AP";Tend="200";Tstart="1";shortTE="F";uid="d8640b69-ac57-4f1e-bab3-b9d4da8706a4"
CM035052.1	RepeatMasker	DNA/Kolobok-E	16914216	16914716	3441	+	.	ID="RND-1_FAMILY-47";Tend="1389";Tstart="902";shortTE="F";uid="72ac8596-16ae-494b-8a2b-1f5176856861"
CM035052.1	RepeatMasker	Unknown	67973148	67973700	1347	+	.	ID="RND-1_FAMILY-11";Tend="1416";Tstart="937";shortTE="F";uid="53fde69c-1de9-45b4-b027-d70bf3b02bf2"
CM035052.1	RepeatMasker	Retroposon?	2433344	2433645	1392	+	.	ID="RND-6_FAMILY-2587";Tend="1070";Tstart="753";shortTE="F";uid="96524da0-5fdc-404c-adbc-24478d7b2d8d"
CM035052.1	RepeatMasker	Unknown	71216044	71219630	31299	+	.	ID="RND-1_FAMILY-24";Tend="4418";Tstart="844";shortTE="F";uid="65740efd-33a7-44ca-b991-a505a3449cf2"
CM035052.1	RepeatMasker	Unknown	81927453	81927553	516	+	.	ID="RND-6_FAMILY-2709";Tend="218";Tstart="119";shortTE="F";uid="31b1c2d7-88e9-44a6-b15f-2bf23486251e"
CM035052.1	RepeatMasker	LTR/Gypsy	84057414	84066644	81973	+	.	ID="RND-5_FAMILY-7155";Tend="9234";Tstart="1";shortTE="F";uid="1488a928-52c8-4096-93c7-b540476fa237"
CM035052.1	RepeatMasker	DNA/hAT-hAT19	82653538	82653661	816	+	.	ID="DNA8-73_AP";Tend="784";Tstart="662";shortTE="F";uid="c9a1895a-585d-4a60-9b9c-4cfaf710f6c1"
CM035052.1	RepeatMasker	DNA/Ginger-1	49563756	49563901	494	+	.	ID="GINGER1-1_AP";Tend="3412";Tstart="3260";shortTE="F";uid="dcdc9fe1-66a6-48c6-861a-4aae581c7c73"
CM035052.1	RepeatMasker	Retroposon?	3193171	3193443	637	+	.	ID="RND-4_FAMILY-187";Tend="1659";Tstart="1396";shortTE="F";uid="f1d462a2-c893-433f-80f8-1627b942493f"
CM035052.1	RepeatMasker	Unknown	69670409	69670789	1444	+	.	ID="RND-6_FAMILY-11457";Tend="2389";Tstart="2005";shortTE="F";uid="2c3e43d9-964e-41b1-8751-794fc214d02b"
CM035052.1	RepeatMasker	DNA/hAT	22214871	22215009	592	+	.	ID="RND-6_FAMILY-9658";Tend="1346";Tstart="1210";shortTE="F";uid="a6a61a56-cdac-4091-ac84-d7474b8be8b0"
CM035052.1	RepeatMasker	Retroposon?	75375968	75377384	5986	+	.	ID="RND-6_FAMILY-2587";Tend="2219";Tstart="752";shortTE="F";uid="c7f93952-a720-4081-8a5e-b163e49b71d0"
CM035052.1	RepeatMasker	DNA	83349530	83349969	1238	+	.	ID="dna-ttaa-1_ap";Tend="400";Tstart="2";shortTE="F";uid="600cd484-5796-40a5-aa4e-c74cbf25e1dd"
CM035052.1	RepeatMasker	DNA	69849365	69849793	833	+	.	ID="TTAA2B_AP";Tend="426";Tstart="1";shortTE="F";uid="89b574a4-90b4-4023-9064-ac84546696a8"
CM035052.1	RepeatMasker	DNA	73866790	73867140	842	+	.	ID="DNA4-2_AP";Tend="378";Tstart="5";shortTE="F";uid="b0ef1a1b-b989-4a76-b5f8-19273dae886d"
CM035052.1	RepeatMasker	DNA	22357613	22357881	467	+	.	ID="RND-5_FAMILY-813";Tend="313";Tstart="77";shortTE="F";uid="0ce7a33b-c0a7-4faf-abd6-037d52c9fefa"
CM035052.1	RepeatMasker	DNA/Ginger-1	27828949	27829446	1198	+	.	ID="GINGER1-1_AP";Tend="4354";Tstart="3821";shortTE="F";uid="0a18883d-6d97-4ecd-b79a-c06c7952e35c"
CM035052.1	RepeatMasker	DNA	70434317	70434674	764	+	.	ID="DNA4-2_AP";Tend="667";Tstart="331";shortTE="F";uid="28ba7651-3a52-4bde-b5fd-21c0f487175b"
CM035052.1	RepeatMasker	DNA/hAT-Tip100	36436391	36436588	827	+	.	ID="RND-5_FAMILY-2167";Tend="1940";Tstart="1740";shortTE="F";uid="fb4b5121-cdb9-4706-b8dd-028f883673ca"
CM035052.1	RepeatMasker	DNA/MULE-MuDR	42676128	42676337	664	+	.	ID="RND-6_FAMILY-2076";Tend="887";Tstart="698";shortTE="F";uid="f91f7ea3-4f3c-426f-b6c7-2ca4276f1e69"
CM035052.1	RepeatMasker	DNA	3550256	3550567	757	+	.	ID="DNA4-2_AP";Tend="324";Tstart="1";shortTE="F";uid="82656bdb-2ae2-4b4a-aae7-ca770227ce46"
CM035052.1	RepeatMasker	DNA	69751682	69752602	6056	+	.	ID="RND-5_FAMILY-813";Tend="878";Tstart="29";shortTE="F";uid="02d82417-6749-4bfb-953e-34608c064bb5"
CM035052.1	RepeatMasker	RC/Helitron	63891716	63891909	601	+	.	ID="HELITRON-3_HNUM";Tend="194";Tstart="58";shortTE="F";uid="5bb45c43-c687-41cb-b68f-6c136b14a473"
CM035052.1	RepeatMasker	DNA/Ginger-2	45199456	45199585	410	+	.	ID="GINGER2-N2_AP";Tend="1437";Tstart="1319";shortTE="F";uid="0e604a73-aca3-4397-a92f-46b1436ad65a"
CM035052.1	RepeatMasker	Unknown	67174111	67174749	1947	+	.	ID="RND-1_FAMILY-158";Tend="2453";Tstart="1871";shortTE="F";uid="99199a28-ff38-4ae8-bb27-c3bdf367b97c"
CM035052.1	RepeatMasker	DNA/hAT-Ac	18627387	18628962	1635	+	.	ID="HOPPER_BD";Tend="2850";Tstart="1302";shortTE="F";uid="bab58179-54eb-47d3-9f6d-3f94daabd1ec"
CM035052.1	RepeatMasker	Retroposon?	60159758	60160006	670	+	.	ID="RND-4_FAMILY-187";Tend="1632";Tstart="1412";shortTE="F";uid="fd9cc6d4-9000-425c-a509-ee8c89f64388"
CM035052.1	RepeatMasker	Retroposon?	34779208	34779760	888	+	.	ID="SINE2-1_AP";Tend="800";Tstart="222";shortTE="F";uid="e25efd2f-80b1-4eac-aba8-d2d49bda2a39"
CM035052.1	RepeatMasker	DNA	23804449	23804593	706	+	.	ID="rnd-1_family-210";Tend="2467";Tstart="2310";shortTE="F";uid="eaf23c7f-a89a-45ce-a6c5-340f463072e6"
CM035052.1	RepeatMasker	LINE/I-Jockey	86566583	86568075	1058	+	.	ID="RND-5_FAMILY-1251";Tend="1557";Tstart="75";shortTE="F";uid="1bfebbe3-c824-434c-ab6d-cf35cf79d217"
CM035052.1	RepeatMasker	DNA/hAT-Charlie	23350329	23350454	487	+	.	ID="HAT-N1_AP";Tend="561";Tstart="443";shortTE="F";uid="ee9413c8-ca7b-4304-bb30-4f3d6d08d985"
CM035052.1	RepeatMasker	Retroposon?	48467594	48467919	883	+	.	ID="RND-6_FAMILY-2587";Tend="1092";Tstart="757";shortTE="F";uid="869f11a2-bfc5-41f9-bb88-d79b4353e39f"
CM035052.1	RepeatMasker	Retroposon?	85635289	85635405	433	+	.	ID="RND-4_FAMILY-187";Tend="1647";Tstart="1538";shortTE="F";uid="dfa894e9-77c4-496b-b312-744e4c0f5bfc"
CM035052.1	RepeatMasker	Retroposon?	63441020	63441473	746	+	.	ID="RND-6_FAMILY-2587";Tend="1233";Tstart="750";shortTE="F";uid="d5ed9eaa-272a-465f-b097-ef689552e85e"
CM035052.1	RepeatMasker	DNA/TcMar-m44?	31287305	31287468	672	+	.	ID="dnax-4_ap";Tend="171";Tstart="2";shortTE="F";uid="33f7374b-c928-4c57-a193-6b011c17e6b7"
CM035052.1	RepeatMasker	DNA/Kolobok-E	49312779	49313117	968	+	.	ID="RND-6_FAMILY-275";Tend="2050";Tstart="1721";shortTE="F";uid="15cf481f-4c04-43e4-9a76-8c11b1bf9876"
CM035052.1	RepeatMasker	DNA/Kolobok-E	3787464	3787630	626	+	.	ID="koloboke-2_ap";Tend="8198";Tstart="8057";shortTE="F";uid="3c9f90cd-9844-4181-92dd-bc435a04458f"
CM035052.1	RepeatMasker	DNA	70966470	70966626	438	+	.	ID="TTAA8_AP";TEgroup="ctg_2%7CTTAA8_AP%7C2";Tend="438";Tstart="153";shortTE="T";uid="5bc4f4be-dbe1-462f-a63e-49177965d2f7"
CM035052.1	RepeatMasker	DNA/hAT-hAT19	12658370	12658756	1525	+	.	ID="DNA8-109_AP";Tend="390";Tstart="1";shortTE="F";uid="e830d26a-2b26-41bd-a10f-64e8f91e67ac"
CM035052.1	RepeatMasker	DNA/Kolobok-E	55959442	55959879	996	+	.	ID="RND-6_FAMILY-275";Tend="2060";Tstart="1621";shortTE="F";uid="8ce33378-2dea-4acb-827e-d31467a1eefa"
CM035052.1	RepeatMasker	DNA/Ginger-2	88668659	88668825	901	+	.	ID="RND-6_FAMILY-9383";Tend="1142";Tstart="901";shortTE="F";uid="ce643b2a-6749-4956-ac05-f2f38070fa29"
CM035052.1	RepeatMasker	DNA	88532134	88532414	562	+	.	ID="DNA4-3_AP";Tend="321";Tstart="15";shortTE="F";uid="07f7864e-45fa-4cfc-91b2-c6da8aab9650"
CM035052.1	RepeatMasker	DNA	22877483	22877703	550	+	.	ID="TTAA2C_AP";Tend="422";Tstart="211";shortTE="F";uid="5e42b5f0-75b0-4fe9-bda1-964e7b6d9e2a"
CM035052.1	RepeatMasker	DNA	3993577	3994327	2067	+	.	ID="DNA4-2_AP";Tend="769";Tstart="1";shortTE="F";uid="fd94f0fb-f13c-4b69-a7e4-c0ae4a2381c8"
CM035052.1	RepeatMasker	DNA	11972399	11972664	902	+	.	ID="DNA4-2_AP";Tend="765";Tstart="522";shortTE="F";uid="d9467378-6175-457f-8599-af299bb98909"
CM035052.1	RepeatMasker	Unknown	47108824	47109191	2806	+	.	ID="RND-5_FAMILY-874";Tend="1273";Tstart="910";shortTE="F";uid="5e8cf572-ce53-4e81-9125-ee2440ceb499"
CM035052.1	RepeatMasker	Retroposon?	7181023	7181619	1597	+	.	ID="RND-4_FAMILY-187";Tend="1641";Tstart="1070";shortTE="F";uid="cd531934-61d0-4cf0-bbfc-cb078a95b4d0"
CM035052.1	RepeatMasker	DNA	5923639	5923984	497	+	.	ID="rnd-5_family-1448";Tend="1186";Tstart="158";shortTE="F";uid="cb9dd75a-5b90-41fc-9878-4ee38fba678c"
CM035052.1	RepeatMasker	Unknown	77196449	77196661	467	+	.	ID="RND-1_FAMILY-58";Tend="6071";Tstart="5867";shortTE="F";uid="14106b2a-df23-486d-b56a-d9a394a8dcc4"
CM035052.1	RepeatMasker	Retroposon	84767029	84767262	1460	+	.	ID="RND-6_FAMILY-65";Tend="1260";Tstart="1023";shortTE="F";uid="7bb51f63-428b-4634-8895-561a4ef0a29f"
CM035052.1	RepeatMasker	Retroposon?	31591013	31591593	971	+	.	ID="RND-4_FAMILY-187";Tend="1646";Tstart="1037";shortTE="F";uid="815db2c8-838d-4c3d-ae7a-0b5dbfb98279"
CM035052.1	RepeatMasker	DNA/hAT	46076451	46077061	480	+	.	ID="DNA8-52_AP";TEgroup="ctg_2%7CDNA8-52_AP%7C2";Tend="827";Tstart="31";shortTE="F";uid="a79fd008-c8f4-438e-a9a7-d1c593ad9992"
CM035052.1	RepeatMasker	DNA/hAT-hAT19	35183230	35183531	670	+	.	ID="RND-5_FAMILY-2409";Tend="1254";Tstart="951";shortTE="F";uid="9f42e4e3-ff10-4180-a25c-5d0ab7b99fd6"
CM035052.1	RepeatMasker	DNA/Maverick	58912659	58920318	55930	+	.	ID="rnd-6_family-3359";Tend="7604";Tstart="746";shortTE="F";uid="a6c1a527-5ec6-4d7a-8a21-b5dc88ab83fc"
CM035052.1	RepeatMasker	DNA/Kolobok-E	78783492	78783919	1430	+	.	ID="RND-5_FAMILY-645";Tend="2479";Tstart="2110";shortTE="F";uid="1188a8df-1f88-4b77-a59d-1c79c14df136"
CM035052.1	RepeatMasker	Unknown	45468216	45487197	18634	+	.	ID="RND-6_FAMILY-6866";Tend="3485";Tstart="1";shortTE="F";uid="879966de-5b99-4fea-9f86-f4af7e3bb4fc"
CM035052.1	RepeatMasker	DNA	83379536	83379791	630	+	.	ID="dna4-2_ap";Tend="271";Tstart="11";shortTE="F";uid="3eb4c502-91e5-4795-8941-f39ebe98e6db"
CM035052.1	RepeatMasker	DNA/P	11205216	11205344	502	+	.	ID="P-1_AP";Tend="130";Tstart="9";shortTE="F";uid="9ef28367-86e8-49ee-af5c-4d8c4f5c36ec"
CM035052.1	RepeatMasker	DNA/hAT-Charlie	25723245	25723690	1987	+	.	ID="RND-1_FAMILY-203";Tend="1271";Tstart="818";shortTE="F";uid="c6cd35fa-9ead-4a0e-98cb-e9d32c2f96c9"
CM035052.1	RepeatMasker	Unknown	46558333	46558535	1137	+	.	ID="RND-1_FAMILY-135";Tend="1211";Tstart="1005";shortTE="F";uid="4244f3e8-c11f-4cc1-9c97-2a3d923582d7"
CM035052.1	RepeatMasker	Unknown	38713833	38714285	3181	+	.	ID="RND-1_FAMILY-35";Tend="1897";Tstart="1445";shortTE="F";uid="bbb8c4d4-e026-4eca-bfa0-c3e67d7c568e"
CM035052.1	RepeatMasker	DNA/Ginger-2	8170744	8171406	1943	+	.	ID="GINGER2-N1_AP";TEgroup="ctg_2%7CGINGER2-N1_AP%7C1";Tend="1530";Tstart="1";shortTE="F";uid="43b74fa6-d4a0-4907-8962-98160248b3c5"
CM035052.1	RepeatMasker	DNA	66685396	66685557	410	+	.	ID="RND-6_FAMILY-14929";Tend="1648";Tstart="1481";shortTE="F";uid="8c859fb7-3b67-45b1-b5a0-4e8d3f45c237"
CM035052.1	RepeatMasker	DNA	14863723	14864022	554	+	.	ID="DNA4-2_AP";Tend="305";Tstart="6";shortTE="F";uid="3913b477-1306-460d-a71f-64a2b3f360a0"
CM035052.1	RepeatMasker	DNA/Kolobok-E	69668618	69668869	442	+	.	ID="KOLOBOKE-2_AP";Tend="2211";Tstart="1932";shortTE="F";uid="6fa2baf0-310d-44ef-b665-0478286107a0"
CM035052.1	RepeatMasker	DNA/hAT-hAT19	87270766	87271138	847	+	.	ID="RND-6_FAMILY-1277";TEgroup="ctg_2%7CRND-6_FAMILY-1277%7C4";Tend="1570";Tstart="571";shortTE="F";uid="3433f76e-8aa1-4aab-a374-ac85fe9a572a"
CM035052.1	RepeatMasker	DNA/hAT-hAT19	48644482	48644680	890	+	.	ID="HAT-N7_AP";Tend="200";Tstart="1";shortTE="F";uid="37011585-48a6-4962-99be-621fc6a174e2"
CM035052.1	RepeatMasker	DNA/Ginger-1	49653522	49653652	687	+	.	ID="RND-5_FAMILY-2261";Tend="731";Tstart="384";shortTE="F";uid="54f43dca-475a-49f4-9b7c-d1ebffc7d653"
CM035052.1	RepeatMasker	Retroposon?	11258496	11258632	407	+	.	ID="SINE2-1_AP";Tend="914";Tstart="783";shortTE="F";uid="5291d88c-6f57-4972-bcf4-54c1348b1406"
CM035052.1	RepeatMasker	DNA/Ginger-1	85849331	85849525	457	+	.	ID="ginger1-1_ap";Tend="3372";Tstart="3241";shortTE="F";uid="e4aaea51-0ace-4d1d-93e2-674eaa129e80"
CM035052.1	RepeatMasker	DNA/hAT-Blackjack	23901275	23902276	1249	+	.	ID="hat-12_lmi";Tend="1707";Tstart="581";shortTE="F";uid="35b9be50-2476-4dea-ada7-2d941b1015a9"
CM035052.1	RepeatMasker	Unknown	70968063	70968192	423	+	.	ID="RND-6_FAMILY-1718";Tend="1925";Tstart="1800";shortTE="F";uid="351fcfd2-79c2-4d04-89ae-c130c73a18ec"
CM035052.1	RepeatMasker	Retroposon?	70960461	70960711	1383	+	.	ID="RND-6_FAMILY-2587";Tend="1082";Tstart="819";shortTE="F";uid="fb15364d-9bf8-4c5c-af38-ce8e24d77622"
CM035052.1	RepeatMasker	DNA	64931203	64931782	960	+	.	ID="DNA4-2_AP";Tend="710";Tstart="1";shortTE="F";uid="df9dc587-0b9f-441c-853f-a9e63c4af395"
CM035052.1	RepeatMasker	Retroposon?	74010009	74010269	423	+	.	ID="RND-6_FAMILY-2587";Tend="1232";Tstart="936";shortTE="F";uid="7c069b9e-afde-4de8-9bb7-c4ef5a439495"
CM035052.1	RepeatMasker	DNA/hAT-Tip100	23732486	23734735	10718	+	.	ID="RND-5_FAMILY-4225";Tend="2221";Tstart="1";shortTE="F";uid="bc369801-b74a-49bf-b952-a0b6e055c691"
CM035052.1	RepeatMasker	Retroposon?	88942950	88943121	441	+	.	ID="SINE2-1_AP";Tend="1321";Tstart="1148";shortTE="F";uid="5b8e5115-a8b9-46f0-8e48-537af45a6772"
CM035052.1	RepeatMasker	Retroposon?	26551590	26553025	1338	+	.	ID="SINE2-1_AP";Tend="1743";Tstart="324";shortTE="F";uid="e57eec4f-6d59-437a-8d2f-ac414c9d8704"
CM035052.1	RepeatMasker	DNA	17389242	17389472	591	+	.	ID="TTAA3_AP";Tend="409";Tstart="178";shortTE="F";uid="bb3e78de-0ffb-422f-9167-0b83520fd290"
CM035052.1	RepeatMasker	DNA/hAT-Tip100	44656771	44657089	637	+	.	ID="RND-6_FAMILY-12274";TEgroup="ctg_2%7CRND-6_FAMILY-12274%7C1";Tend="1358";Tstart="801";shortTE="T";uid="bb4395e1-351a-4f10-ba4b-cc71903564bd"
CM035052.1	RepeatMasker	LTR/Gypsy	64670020	64670226	412	+	.	ID="GYPSY-24_DEL-I";Tend="2774";Tstart="2566";shortTE="F";uid="3886e5d1-fe9c-4224-8810-17aaaaf9bfab"
CM035052.1	RepeatMasker	DNA	41009585	41009722	644	+	.	ID="TTAA3_AP";Tend="426";Tstart="292";shortTE="F";uid="d3138cce-f6b6-4086-ab4f-37b519b87645"
CM035052.1	RepeatMasker	DNA/hAT-Charlie	12787512	12787620	518	+	.	ID="RND-5_FAMILY-2695";Tend="1138";Tstart="1030";shortTE="F";uid="22cc7d98-1aaf-4a00-86f9-d74ea6ff93c6"
CM035052.1	RepeatMasker	Retroposon?	7038837	7039852	1302	+	.	ID="RND-4_FAMILY-187";Tend="1511";Tstart="1";shortTE="F";uid="4396ce45-cf21-4033-b496-16f5ce480dc3"
CM035052.1	RepeatMasker	Retroposon?	57555174	57555315	496	+	.	ID="RND-4_FAMILY-187";Tend="1583";Tstart="1439";shortTE="F";uid="cde5e47b-a1f7-4afa-9290-9913f460a1c6"
CM035052.1	RepeatMasker	DNA/hAT	28528576	28528812	1170	+	.	ID="RND-5_FAMILY-2338";Tend="6827";Tstart="6573";shortTE="F";uid="cda7e804-4a28-46f7-a5ae-b7d56381f264"
CM035052.1	RepeatMasker	DNA/hAT	79274549	79275462	2216	+	.	ID="RND-5_FAMILY-2264";Tend="7103";Tstart="6136";shortTE="F";uid="590a6447-07a6-42f6-b96c-e021d44bce93"
CM035052.1	RepeatMasker	Unknown	85688238	85688758	2114	+	.	ID="RND-5_FAMILY-8695";Tend="1386";Tstart="781";shortTE="F";uid="9e6c78b9-9091-44f0-8372-a6aa96a2488c"
CM035052.1	RepeatMasker	DNA/P	11886465	11886672	462	+	.	ID="RND-6_FAMILY-4557";Tend="1335";Tstart="1129";shortTE="F";uid="e63b60e5-cbc8-469f-bc2f-5c79ea2cdd6b"
CM035052.1	RepeatMasker	DNA	62677268	62677473	839	+	.	ID="TTAA3_AP";Tend="222";Tstart="12";shortTE="F";uid="3fea1a72-c82a-4d0b-83fc-484745724e91"
CM035052.1	RepeatMasker	DNA	34192933	34193174	532	+	.	ID="ttaa2c_ap";Tend="283";Tstart="36";shortTE="F";uid="a4482ade-6856-4b64-b123-2f05ec4a5d25"
CM035052.1	RepeatMasker	DNA	20921564	20921774	424	+	.	ID="DNA4-1_AP";Tend="785";Tstart="578";shortTE="F";uid="fd7d4709-580b-479d-a31b-1819ffd9ed46"
CM035052.1	RepeatMasker	DNA/Academ-1	9105006	9105190	449	+	.	ID="ACADEM-8_LMI";Tend="184";Tstart="1";shortTE="F";uid="48b2aa2c-0faa-4790-8f39-a76a7c1e8e36"
CM035052.1	RepeatMasker	LTR/Gypsy	88746811	88747025	1165	+	.	ID="RND-1_FAMILY-28";Tend="578";Tstart="356";shortTE="F";uid="213cd598-c5d0-49a8-97b4-de3112de44d8"
CM035052.1	RepeatMasker	RC/Helitron	66786014	66786575	3028	+	.	ID="RND-5_FAMILY-5339";Tend="2726";Tstart="2141";shortTE="F";uid="9ec218a5-e7aa-49e6-b8c4-dcfc23857bb6"
CM035052.1	RepeatMasker	LTR/Gypsy	73169347	73169460	466	+	.	ID="GYPSY-24_DEL-I";Tend="2821";Tstart="2708";shortTE="F";uid="fbdc6da9-a5ca-4166-a8bb-ba8e31724ac4"
CM035052.1	RepeatMasker	Unknown	45428203	45463863	19650	+	.	ID="RND-6_FAMILY-6866";Tend="3510";Tstart="1";shortTE="F";uid="717d3673-215d-4da9-a9be-b92ae29453a4"
CM035052.1	RepeatMasker	DNA/hAT-hAT19	46333365	46334030	5228	+	.	ID="HAT-9_AP";Tend="987";Tstart="315";shortTE="F";uid="d30bb01b-b141-4966-8f7b-3c025a431ab9"
CM035052.1	RepeatMasker	DNA	30599961	30600558	805	+	.	ID="DNA4-2_AP";Tend="673";Tstart="1";shortTE="F";uid="23b10931-6bbe-447d-8896-0014e2b135ac"
CM035052.1	RepeatMasker	DNA/Ginger-1	64610708	64610998	2724	+	.	ID="rnd-6_family-6119";Tend="2318";Tstart="1145";shortTE="F";uid="42c1cad9-b8ee-4c24-9193-9412dbf1e3c0"
CM035052.1	RepeatMasker	Unknown	89103763	89104008	1778	+	.	ID="RND-5_FAMILY-6692";Tend="346";Tstart="114";shortTE="F";uid="e5479649-b054-465d-96f6-3283b70a88c0"
CM035052.1	RepeatMasker	DNA/MULE-MuDR	85877509	85878461	3998	+	.	ID="MUDR4X_AP";Tend="1013";Tstart="81";shortTE="F";uid="e34ea366-ecc5-4a82-b693-734fbad5f207"
CM035052.1	RepeatMasker	DNA/MULE-MuDR	7044183	7044334	484	+	.	ID="MUDR3X_AP";Tend="2017";Tstart="1870";shortTE="F";uid="ded8efb7-4de4-4c8e-b943-5ecd78ad9feb"
CM035052.1	RepeatMasker	DNA/hAT-Charlie	5840778	5841115	594	+	.	ID="HAT-N11_AP";TEgroup="ctg_2%7CHAT-N11_AP%7C6";Tend="631";Tstart="2";shortTE="T";uid="711c912c-594e-4bfb-967c-eff67a273952"
CM035052.1	RepeatMasker	DNA/Ginger-1	74636115	74637304	5636	+	.	ID="RND-6_FAMILY-6119";Tend="2317";Tstart="1075";shortTE="F";uid="d19b3d45-88dd-4b65-bd40-91383457fee9"
CM035052.1	RepeatMasker	DNA	53795786	53796051	590	+	.	ID="DNA4-2_AP";Tend="767";Tstart="486";shortTE="F";uid="5474519d-db1a-4d2e-9360-03de0d9d914b"
CM035052.1	RepeatMasker	DNA	63799660	63800066	2062	+	.	ID="DNA-TTAA-1_AP";Tend="423";Tstart="2";shortTE="F";uid="8d3293c9-6f5d-44b4-bdf3-bbb2ca3cb949"
CM035052.1	RepeatMasker	DNA	64207538	64207856	632	+	.	ID="RND-6_FAMILY-4504";Tend="2321";Tstart="2013";shortTE="F";uid="26253a18-804c-4378-8d57-de0474cfacfa"
CM035052.1	RepeatMasker	DNA	87331718	87332304	1374	+	.	ID="DNA4-3_AP";Tend="637";Tstart="9";shortTE="F";uid="5ba7f269-1c88-49db-8a16-899320ff7279"
CM035052.1	RepeatMasker	Unknown	19538615	19539456	3576	+	.	ID="RND-1_FAMILY-53";Tend="2067";Tstart="1274";shortTE="F";uid="10c3f2a7-be63-4210-8544-31b0f51d7c7e"
CM035052.1	RepeatMasker	DNA/Ginger-1	52233413	52234138	4018	+	.	ID="RND-6_FAMILY-6119";Tend="1901";Tstart="1194";shortTE="F";uid="1df2acf1-ad90-4b2e-a493-86c383391157"
CM035052.1	RepeatMasker	Retroposon?	3019679	3019881	495	+	.	ID="SINE2-2_AP";Tend="196";Tstart="1";shortTE="F";uid="dd97471d-2f5f-48ea-9e2e-296ba5f9c88e"
CM035052.1	RepeatMasker	DNA	65214473	65214960	1237	+	.	ID="TTAA25_AP";Tend="504";Tstart="7";shortTE="F";uid="1befd4c6-a656-4cf3-bb18-f94cc8f5919c"
CM035052.1	RepeatMasker	Retroposon?	46745523	46745779	925	+	.	ID="RND-6_FAMILY-6697";Tend="3374";Tstart="3112";shortTE="F";uid="dfce5fef-aee4-4d10-ae2c-87abe47be4be"
CM035052.1	RepeatMasker	DNA/P	88621597	88621717	537	+	.	ID="RND-6_FAMILY-2806";Tend="2053";Tstart="1938";shortTE="F";uid="d4f65c43-de41-48a1-9a3b-ecbc2e876ea2"
CM035052.1	RepeatMasker	DNA/TcMar?	45074676	45074817	584	+	.	ID="RND-5_FAMILY-3828";Tend="1477";Tstart="1329";shortTE="F";uid="4b6740b7-de1c-4f7d-8a6d-e4f29d36bcfb"
CM035052.1	RepeatMasker	DNA/TcMar-m44	39214833	39214980	802	+	.	ID="dnax-3b_ap";Tend="138";Tstart="1";shortTE="F";uid="a9a64124-1640-48a2-8fdc-be09a44e09c6"
CM035052.1	RepeatMasker	DNA	16938781	16939190	579	+	.	ID="TTAA2D_AP";Tend="430";Tstart="1";shortTE="F";uid="84a19caa-bfd8-456e-bc3e-7ba9e14e43a5"
CM035052.1	RepeatMasker	DNA	17207319	17207422	437	+	.	ID="dna-ttaa-1_ap";Tend="397";Tstart="294";shortTE="F";uid="5d5a5f94-d60c-4818-a62d-6559c71717af"
CM035052.1	RepeatMasker	DNA/Ginger-1	23876492	23876998	2654	+	.	ID="RND-6_FAMILY-6119";Tend="1923";Tstart="1429";shortTE="F";uid="52986f02-8a53-4ea3-835c-e3f2eca736ed"
CM035052.1	RepeatMasker	DNA	14650002	14650681	3619	+	.	ID="RND-6_FAMILY-4504";TEgroup="ctg_2%7CRND-6_FAMILY-4504%7C1";Tend="1689";Tstart="1096";shortTE="F";uid="95a1798f-a12d-4fc5-a518-32df72132c0e"
CM035052.1	RepeatMasker	DNA/MULE-NOF	65638259	65639244	2395	+	.	ID="REHAVKUS1_AP";Tend="1586";Tstart="615";shortTE="F";uid="89d25263-4ad7-49c2-8623-fe3c1ae6a345"
CM035052.1	RepeatMasker	DNA	3032214	3032508	655	+	.	ID="TTAA2D_AP";Tend="346";Tstart="46";shortTE="F";uid="143ef1e3-135b-4c28-ba1f-fcf7d7f4d089"
CM035052.1	RepeatMasker	DNA	61087794	61088313	1318	+	.	ID="DNA4-2_AP";Tend="769";Tstart="281";shortTE="F";uid="66a9a0b8-a0cb-4c73-932a-30b149241334"
CM035052.1	RepeatMasker	DNA/hAT-hAT19	56646154	56646885	4065	+	.	ID="RND-5_FAMILY-3297";Tend="1654";Tstart="926";shortTE="F";uid="23484682-ae38-49d9-bb24-b17d08b040ce"
CM035052.1	RepeatMasker	DNA/hAT-hAT19	739211	739393	581	+	.	ID="DNA8-88_AP";Tend="620";Tstart="458";shortTE="F";uid="879b67b7-a11f-4eb4-8ad3-1189ac9549fd"
CM035052.1	RepeatMasker	DNA	70102716	70102909	866	+	.	ID="DNA8-31_AP";Tend="594";Tstart="403";shortTE="F";uid="25a48363-3d6f-4ed2-9403-e6736bf221c9"
CM035052.1	RepeatMasker	DNA/MULE-MuDR	44856082	44857752	2838	+	.	ID="RND-6_FAMILY-2182";TEgroup="ctg_2%7CRND-6_FAMILY-2182%7C3";Tend="1886";Tstart="172";shortTE="F";uid="50e090f1-98e1-4f85-a5f4-333908aae730"
CM035052.1	RepeatMasker	DNA	78733079	78733697	1047	+	.	ID="DNA4-2_AP";Tend="637";Tstart="1";shortTE="F";uid="33af9407-c599-4651-85e5-de5ab94d4058"
CM035052.1	RepeatMasker	DNA/Ginger-1	86282228	86283040	3434	+	.	ID="RND-6_FAMILY-6119";Tend="2063";Tstart="1285";shortTE="F";uid="2a7656d2-637a-43fa-abb3-5f85bfbf8b8b"
CM035052.1	RepeatMasker	Unknown	23449676	23450086	1412	+	.	ID="RND-6_FAMILY-11457";Tend="2389";Tstart="1989";shortTE="F";uid="c73b9a59-a5fb-4d68-8af5-1946cf35b9ec"
CM035052.1	RepeatMasker	DNA/CMC-EnSpm	23838477	23838838	525	+	.	ID="ENSPM-1_BTA";Tend="1850";Tstart="1483";shortTE="F";uid="d8fec6bb-4408-4a6d-be11-bbeec50f9832"
CM035052.1	RepeatMasker	DNA	69886521	69886740	563	+	.	ID="ttaa2c_ap";Tend="405";Tstart="195";shortTE="F";uid="8a6ff324-5e10-46cd-b664-16b69fc26762"
CM035052.1	RepeatMasker	DNA	76988708	76989066	577	+	.	ID="TTAA25_AP";Tend="351";Tstart="2";shortTE="F";uid="9687e513-180f-4481-a1b3-1d857176856e"
CM035052.1	RepeatMasker	LTR/Gypsy	41228871	41229203	482	+	.	ID="GYPSY-12_TCA-I";Tend="2658";Tstart="2327";shortTE="F";uid="68571680-01d0-435c-b5da-a370285d73bf"
CM035052.1	RepeatMasker	DNA/Ginger-1	48295615	48295883	1275	+	.	ID="RND-6_FAMILY-6119";Tend="1570";Tstart="1295";shortTE="F";uid="79833830-892b-437a-82f0-dbbc65e37c64"
CM035052.1	RepeatMasker	Retroposon?	59320820	59321147	867	+	.	ID="RND-4_FAMILY-187";Tend="1640";Tstart="1339";shortTE="F";uid="1754e4ab-dc5a-4343-8821-563d6ed2bf78"
CM035052.1	RepeatMasker	DNA/Ginger-1	2624608	2624785	595	+	.	ID="RND-1_FAMILY-20";Tend="4351";Tstart="4192";shortTE="F";uid="a7e783bd-e265-4209-961a-1e97144f53bc"
CM035052.1	RepeatMasker	Retroposon?	15923803	15923940	581	+	.	ID="RND-5_FAMILY-1125";Tend="1460";Tstart="1075";shortTE="F";uid="dcd17078-a000-4604-b25e-5d72ffbc0fbe"
CM035052.1	RepeatMasker	Unknown	52308203	52308551	2771	+	.	ID="RND-6_FAMILY-3575";Tend="1312";Tstart="1005";shortTE="F";uid="430ee32f-3df7-4924-a388-f9a4e03a9f63"
CM035052.1	RepeatMasker	DNA/Ginger-1	6948713	6948843	456	+	.	ID="GINGER1-1_AP";Tend="4356";Tstart="4223";shortTE="F";uid="934f8387-d1f2-4727-82c7-aa96ab063176"
CM035052.1	RepeatMasker	Unknown	24222737	24223121	1257	+	.	ID="RND-1_FAMILY-73";Tend="1443";Tstart="1043";shortTE="F";uid="2a5bc596-a1d6-406a-a929-d7e8038d1d02"
CM035052.1	RepeatMasker	Retroposon?	5880525	5880864	1340	+	.	ID="RND-6_FAMILY-6697";Tend="3364";Tstart="3048";shortTE="F";uid="49733231-1350-4314-a8a7-cbcffc35ec63"
CM035052.1	RepeatMasker	DNA	23372552	23372940	1354	+	.	ID="TTAA2C_AP";Tend="423";Tstart="47";shortTE="F";uid="0b9f294f-5252-4dd6-bd57-de9f41fb5211"
CM035052.1	RepeatMasker	DNA	16679008	16679222	475	+	.	ID="TTAA2C_AP";Tend="423";Tstart="221";shortTE="F";uid="e4bec799-de3c-4bb1-8573-737e9ac02c94"
CM035052.1	RepeatMasker	Retroposon?	62213867	62214156	1312	+	.	ID="RND-6_FAMILY-2587";Tend="1038";Tstart="754";shortTE="F";uid="71e0d649-976d-44d8-9b33-4fe72b222071"
CM035052.1	RepeatMasker	Retroposon?	8621506	8621619	430	+	.	ID="SINE2-1_AP";Tend="1760";Tstart="1646";shortTE="F";uid="a698451e-54a9-4350-9de3-e481f35ae446"
CM035052.1	RepeatMasker	DNA/Kolobok-E	75183838	75184012	428	+	.	ID="KOLOBOKE-4_AP";Tend="3201";Tstart="3016";shortTE="F";uid="0a94edd5-ea7b-4416-bd12-00c51920667a"
CM035052.1	RepeatMasker	DNA	26568402	26568859	1128	+	.	ID="DNA4-2_AP";Tend="404";Tstart="1";shortTE="F";uid="d1b1a10f-882a-41de-bfe4-59ce40b36163"
CM035052.1	RepeatMasker	DNA/Ginger-1	88503809	88504914	2686	+	.	ID="rnd-6_family-6119";Tend="1525";Tstart="262";shortTE="F";uid="0426be9f-a8df-4b38-b658-422b068a0476"
CM035052.1	RepeatMasker	Unknown	54446694	54447130	2769	+	.	ID="RND-1_FAMILY-30";Tend="1673";Tstart="1262";shortTE="F";uid="7ebbb321-cd3f-47c0-955b-5f21e114d327"
CM035052.1	RepeatMasker	DNA/hAT-Tip100	51236420	51236733	926	+	.	ID="RND-6_FAMILY-12274";Tend="1344";Tstart="1034";shortTE="F";uid="50186656-1d13-4f81-b436-9aa3455d086e"
CM035052.1	RepeatMasker	DNA/hAT	80109269	80109493	999	+	.	ID="RND-5_FAMILY-2338";Tend="6814";Tstart="6581";shortTE="F";uid="7860090f-8e3b-4a22-851b-a8d48a14ba67"
CM035052.1	RepeatMasker	DNA/hAT-hAT19	26310907	26311103	559	+	.	ID="RND-6_FAMILY-6083";Tend="1696";Tstart="1472";shortTE="F";uid="7f4d7d6c-08d7-4005-aa62-d71a0103508d"
CM035052.1	RepeatMasker	DNA/hAT-Tip100	44156782	44156968	1221	+	.	ID="RND-1_FAMILY-88";Tend="1148";Tstart="974";shortTE="F";uid="991d46f6-ee26-4964-b897-4b26c7f082d4"
CM035052.1	RepeatMasker	DNA	35214165	35214637	1250	+	.	ID="TTAA25_AP";Tend="464";Tstart="7";shortTE="F";uid="d22e0018-0323-4fa7-8293-791ff4293588"
CM035052.1	RepeatMasker	Unknown	34286460	34286672	641	+	.	ID="RND-5_FAMILY-2318";Tend="1157";Tstart="940";shortTE="F";uid="24401f8c-395c-4ec7-88cc-43ba91b0f8ae"
CM035052.1	RepeatMasker	DNA/TcMar-Tc1	25714230	25714407	469	+	.	ID="RND-1_FAMILY-36";Tend="1087";Tstart="914";shortTE="F";uid="6ed5b39d-f00e-4844-8431-97627f144aa6"
CM035052.1	RepeatMasker	DNA/hAT-hAT19	24055488	24055933	2673	+	.	ID="RND-5_FAMILY-3297";Tend="1658";Tstart="1193";shortTE="F";uid="3d0873c1-ed75-46b1-807f-9479e241a601"
CM035052.1	RepeatMasker	DNA/Ginger-1	870780	872009	4874	+	.	ID="RND-6_FAMILY-6119";Tend="1884";Tstart="718";shortTE="F";uid="44a37c03-7cb5-46d2-afd3-de6eed4261d3"
CM035052.1	RepeatMasker	Retroposon?	23440916	23441067	700	+	.	ID="RND-6_FAMILY-6697";Tend="3275";Tstart="3127";shortTE="F";uid="b3c50f61-0a76-4902-9caf-24d898f5a0dd"
CM035052.1	RepeatMasker	Unknown	27486646	27487651	6381	+	.	ID="RND-1_FAMILY-53";Tend="1918";Tstart="926";shortTE="F";uid="3078d04c-ba50-42eb-ac9f-bad92c5a6a5a"
CM035052.1	RepeatMasker	DNA/PIF-Harbinger	25783990	25784348	1443	+	.	ID="RND-5_FAMILY-1229";Tend="1338";Tstart="990";shortTE="F";uid="d8d3f447-70cb-4e82-b1ef-64dba46e8361"
CM035052.1	RepeatMasker	DNA	17426587	17426842	668	+	.	ID="TTAA2C_AP";Tend="260";Tstart="1";shortTE="F";uid="c7ba8b03-f891-445e-8a3a-49b0148118ec"
CM035052.1	RepeatMasker	DNA	58701269	58701615	991	+	.	ID="ttaa4c_ap";Tend="374";Tstart="52";shortTE="F";uid="e902e566-7ca8-4621-979e-c0012f02eefd"
CM035052.1	RepeatMasker	Unknown	60743630	60743760	900	+	.	ID="RND-6_FAMILY-5659";Tend="1468";Tstart="1338";shortTE="F";uid="aa8709e5-f56e-4c8c-921f-ee2abb2a0645"
CM035052.1	RepeatMasker	DNA/MULE-MuDR	7684318	7684566	1494	+	.	ID="RND-6_FAMILY-2076";Tend="928";Tstart="694";shortTE="F";uid="4565c6e6-a803-4b3e-b1bc-637f3de8da87"
CM035052.1	RepeatMasker	DNA/Ginger-1	13974897	13975029	413	+	.	ID="RND-6_FAMILY-6119";Tend="1778";Tstart="1651";shortTE="F";uid="1f23f1c0-a511-444a-a552-e405cdd3a004"
CM035052.1	RepeatMasker	DNA/TcMar-Tc1	47298244	47298371	401	+	.	ID="MARINER-N5_HSAL";Tend="520";Tstart="396";shortTE="F";uid="9c56dae8-4357-46cf-bd82-05eed9496d96"
CM035052.1	RepeatMasker	LINE/R1	78690496	78690732	491	+	.	ID="SART-1_API";Tend="5574";Tstart="5380";shortTE="F";uid="4443e268-5704-43ae-8870-b495242571b9"
CM035052.1	RepeatMasker	Unknown	86923978	86924111	489	+	.	ID="RND-1_FAMILY-44";Tend="1044";Tstart="911";shortTE="F";uid="38bc0870-d4f2-47e9-a381-701c89756a6f"
CM035052.1	RepeatMasker	Unknown	43442797	43443339	3123	+	.	ID="RND-5_FAMILY-3718";Tend="1368";Tstart="802";shortTE="F";uid="c7c3d276-68bc-46dc-a7a7-8174022f3754"
CM035052.1	RepeatMasker	Retroposon?	55227189	55228683	11898	+	.	ID="RND-6_FAMILY-1728";Tend="1804";Tstart="299";shortTE="F";uid="c36b6eee-00ea-4b03-9cdf-7805e8bdda3a"
CM035052.1	RepeatMasker	DNA	61977179	61977450	615	+	.	ID="DNA4-2_AP";Tend="764";Tstart="473";shortTE="F";uid="a877bba3-567b-4b09-8c6b-fea7f2678c22"
CM035052.1	RepeatMasker	DNA	62924226	62924436	448	+	.	ID="dna4-2_ap";Tend="228";Tstart="1";shortTE="F";uid="a9e0834f-cdf0-49cd-8dd7-e0479fc9830c"
CM035052.1	RepeatMasker	Retroposon?	85183971	85184935	466	+	.	ID="RND-6_FAMILY-2587";Tend="1671";Tstart="753";shortTE="F";uid="e8060b06-368f-4f7b-bc7d-84e1451fcfa7"
CM035052.1	RepeatMasker	DNA	83541590	83541954	956	+	.	ID="DNA-TTAA-1_AP";Tend="338";Tstart="20";shortTE="F";uid="a4774c00-8a87-4a52-b379-1efa35f70308"
CM035052.1	RepeatMasker	DNA/PIF-Harbinger	43549576	43549778	557	+	.	ID="HARBINGER1_DYA";Tend="1168";Tstart="977";shortTE="F";uid="b02486b5-4719-4f25-8f85-da6bf9d3e0a6"
CM035052.1	RepeatMasker	DNA	70684424	70684859	900	+	.	ID="TTAA14_AP";Tend="449";Tstart="1";shortTE="F";uid="c4088bb0-ea2f-4d82-af16-c7bea2a6dba4"
CM035052.1	RepeatMasker	DNA/Ginger-1	25785585	25786321	3531	+	.	ID="RND-6_FAMILY-8358";Tend="4305";Tstart="3542";shortTE="F";uid="1bf24c37-bc53-4518-84f7-d7aa45cb6d17"
CM035052.1	RepeatMasker	DNA	29399389	29399984	523	+	.	ID="dna4-1_ap";Tend="769";Tstart="236";shortTE="F";uid="b93083e5-8c66-4992-b50e-3edf85460d4d"
CM035052.1	RepeatMasker	Retroposon?	88465635	88465775	613	+	.	ID="RND-6_FAMILY-1785";Tend="3387";Tstart="3256";shortTE="F";uid="d15d0d75-f641-44ca-8e42-e624f83f3e2b"
CM035052.1	RepeatMasker	DNA	37492440	37492691	510	+	.	ID="dna4-2_ap";Tend="328";Tstart="22";shortTE="F";uid="6eeca2b7-5c75-475a-ad6a-07618539d796"
CM035052.1	RepeatMasker	RC/Helitron	72193183	72193294	507	+	.	ID="RND-5_FAMILY-300";Tend="1369";Tstart="1256";shortTE="F";uid="da86645f-0639-4173-907d-fe6a5861df8b"
CM035052.1	RepeatMasker	DNA	84849119	84849273	568	+	.	ID="dna4-2_ap";Tend="765";Tstart="613";shortTE="F";uid="72c63ced-5157-403c-85ef-266ef28f39b6"
CM035052.1	RepeatMasker	DNA	8452161	8452684	449	+	.	ID="DNA4-3_AP";Tend="527";Tstart="1";shortTE="F";uid="ead771aa-1b7f-484c-818d-55bb71666a32"
CM035052.1	RepeatMasker	DNA/hAT-hAT19	19303304	19303451	708	+	.	ID="RND-6_FAMILY-2638";Tend="772";Tstart="625";shortTE="F";uid="fa36cd4f-2e75-4a41-a088-a952706d388b"
CM035052.1	RepeatMasker	DNA/hAT-hAT19	67035076	67035500	1934	+	.	ID="RND-5_FAMILY-3297";Tend="1661";Tstart="1254";shortTE="F";uid="ceef1c9a-7bf2-4318-90f8-74960e9624c6"
CM035052.1	RepeatMasker	DNA/MULE-MuDR	41372336	41372690	733	+	.	ID="RND-6_FAMILY-2255";Tend="1724";Tstart="1422";shortTE="F";uid="d178e08a-e4c6-44d1-bf4e-19e34dc7720d"
CM035052.1	RepeatMasker	DNA	59429272	59429426	543	+	.	ID="dna4-2_ap";Tend="769";Tstart="610";shortTE="F";uid="60baa628-48c1-48db-ba51-e67acb2e4873"
CM035052.1	RepeatMasker	LINE/R1	70950147	70950391	1351	+	.	ID="SART-2_API";Tend="245";Tstart="1";shortTE="F";uid="0be19ec5-b5e5-4d7f-9a24-6ec6166969f1"
CM035052.1	RepeatMasker	DNA/MULE-MuDR	34639967	34640137	1041	+	.	ID="RND-6_FAMILY-10071";Tend="1756";Tstart="1584";shortTE="F";uid="90eeea55-ed05-44d6-a333-f86abc397d08"
CM035052.1	RepeatMasker	DNA/Ginger-1	65420542	65420778	797	+	.	ID="RND-5_FAMILY-2261";Tend="732";Tstart="514";shortTE="F";uid="b4a7e34b-5f62-4d0b-8c86-66bd11d6498e"
CM035052.1	RepeatMasker	Retroposon?	500443	500603	481	+	.	ID="SINE2-1_AP";Tend="1359";Tstart="1203";shortTE="F";uid="4f6f20b8-99ae-4f12-a5ca-2d0218e0e1d9"
CM035052.1	RepeatMasker	DNA	32933192	32933385	717	+	.	ID="DNA4-2_AP";Tend="588";Tstart="405";shortTE="F";uid="6dec7b9d-5c18-4148-96bc-282ed8450a18"
CM035052.1	RepeatMasker	Retroposon?	11936885	11937333	1925	+	.	ID="RND-4_FAMILY-187";Tend="1641";Tstart="1205";shortTE="F";uid="a470dd57-6a88-4cd6-aa8f-673907e10fba"
CM035052.1	RepeatMasker	DNA/MULE-MuDR	23822643	23822810	573	+	.	ID="RND-6_FAMILY-1736";Tend="451";Tstart="297";shortTE="F";uid="21c98e6b-8ff4-470d-aa11-b834df9ffaa3"
CM035052.1	RepeatMasker	DNA/hAT-hAT19	4772373	4773097	1195	+	.	ID="RND-6_FAMILY-2638";Tend="4199";Tstart="3428";shortTE="F";uid="1c663790-b152-47b7-8732-02b416ba5256"
CM035052.1	RepeatMasker	DNA/hAT-Charlie	19189139	19189485	1850	+	.	ID="RND-1_FAMILY-203";Tend="1257";Tstart="897";shortTE="F";uid="ade37211-6587-47bd-97f1-64894e2cf218"
CM035052.1	RepeatMasker	Unknown	8189382	8189908	3264	+	.	ID="RND-1_FAMILY-195";Tend="2647";Tstart="2131";shortTE="F";uid="69e4836b-11dd-4f0c-8996-98f29e95eb7f"
CM035052.1	RepeatMasker	DNA/hAT-Tip100	59077204	59077350	797	+	.	ID="DNA8-24_AP";Tend="712";Tstart="573";shortTE="F";uid="d3d4c4c5-8596-43a2-9846-114ed12e5048"
CM035052.1	RepeatMasker	LINE/I-Jockey	37011933	37012262	510	+	.	ID="RND-6_FAMILY-19045";Tend="1225";Tstart="897";shortTE="F";uid="fb39a5da-23fe-4260-b9a9-e26bb5f89075"
CM035052.1	RepeatMasker	DNA	67751389	67751840	553	+	.	ID="dna4-2_ap";TEgroup="ctg_2%7Cdna4-2_ap%7C22";Tend="299";Tstart="1";shortTE="F";uid="ab4998fa-a13b-421c-aec3-b1fc57e73455"
CM035052.1	RepeatMasker	DNA/Ginger-1	86503304	86504311	4610	+	.	ID="RND-6_FAMILY-6119";Tend="2322";Tstart="1311";shortTE="F";uid="bcee3679-f189-4e48-a683-858f059e1813"
CM035052.1	RepeatMasker	DNA/Ginger-1	56556002	56556122	3412	+	.	ID="rnd-6_family-6119";Tend="1249";Tstart="607";shortTE="F";uid="c65476b7-6506-421d-b081-512eab620461"
CM035052.1	RepeatMasker	Unknown	81721772	81721957	542	+	.	ID="RND-6_FAMILY-1938";Tend="1571";Tstart="1394";shortTE="F";uid="856dd710-4172-4708-bb13-a9c65b5ef449"
CM035052.1	RepeatMasker	DNA/hAT-hAT19	86023211	86023940	3577	+	.	ID="RND-5_FAMILY-3297";Tend="1651";Tstart="922";shortTE="F";uid="bdf2e0bd-b89d-42f9-8d3c-2328472a10a1"
CM035052.1	RepeatMasker	Unknown	61949590	61950002	1840	+	.	ID="RND-6_FAMILY-571";Tend="1668";Tstart="1219";shortTE="F";uid="12f7e7a1-f0e9-4b47-a9a0-f258a8237982"
CM035052.1	RepeatMasker	Retroposon?	35485725	35485946	519	+	.	ID="SINE2-1_AP";Tend="356";Tstart="123";shortTE="F";uid="b5308727-57ea-4102-b2a3-133a8781c362"
CM035052.1	RepeatMasker	DNA	43566566	43566692	868	+	.	ID="RND-1_FAMILY-33";Tend="720";Tstart="598";shortTE="F";uid="af62346b-e014-4249-bf31-98f95c165066"
CM035052.1	RepeatMasker	Retroposon?	58313362	58313554	410	+	.	ID="RND-4_FAMILY-187";Tend="1176";Tstart="985";shortTE="F";uid="9c9ac87a-3412-4e5c-b477-169ffb7ac9c4"
CM035052.1	RepeatMasker	DNA/Ginger-1	43380149	43380507	2533	+	.	ID="RND-1_FAMILY-20";Tend="789";Tstart="438";shortTE="F";uid="d71c73bc-9884-4796-8798-026ecfd4b5c1"
CM035052.1	RepeatMasker	DNA/hAT-Tip100	57150552	57150672	674	+	.	ID="RND-6_FAMILY-4636";Tend="1065";Tstart="951";shortTE="F";uid="b280c832-265d-4faa-9121-3ed1d1eeac67"
CM035052.1	RepeatMasker	DNA/Kolobok-E	59332388	59332656	886	+	.	ID="RND-6_FAMILY-275";Tend="1979";Tstart="1721";shortTE="F";uid="d9c26e34-579a-4656-a95b-adec226fb44b"
CM035052.1	RepeatMasker	LTR/Gypsy	78455160	78455385	459	+	.	ID="GYPSY-24_DEL-I";Tend="2821";Tstart="2599";shortTE="F";uid="899ff531-7968-495b-aab2-010d5fbb629f"
CM035052.1	RepeatMasker	DNA/MULE-MuDR	43250978	43251094	813	+	.	ID="DNA8-28B_AP";Tend="750";Tstart="634";shortTE="F";uid="237dca51-c281-4864-9609-a971bf1539cc"
CM035052.1	RepeatMasker	DNA/hAT-Ac	74597557	74597768	1393	+	.	ID="DNA8-39_AP";Tend="803";Tstart="583";shortTE="F";uid="f05a39e1-5f07-4deb-9618-8bbd68408fdc"
CM035052.1	RepeatMasker	DNA	7875034	7875152	406	+	.	ID="RND-6_FAMILY-6125";Tend="1563";Tstart="1418";shortTE="F";uid="02b65b5b-3ad3-4e6c-9212-c966a1a44677"
CM035052.1	RepeatMasker	LINE/L2	75889565	75889667	493	+	.	ID="RND-6_FAMILY-3771";Tend="1742";Tstart="1643";shortTE="F";uid="b2a6466e-cc62-47bc-9e13-98af27615fe0"
CM035052.1	RepeatMasker	DNA/Ginger-1	85114710	85115247	2526	+	.	ID="RND-6_FAMILY-6119";Tend="1923";Tstart="1374";shortTE="F";uid="1f88e17a-6a86-4374-ad6e-3697573f7c34"
CM035052.1	RepeatMasker	DNA	7007374	7007850	1098	+	.	ID="DNA4-3_AP";Tend="634";Tstart="188";shortTE="F";uid="44873b2b-0e0e-42b0-a988-df8bbf8817cd"
CM035052.1	RepeatMasker	Retroposon?	23705473	23706188	2826	+	.	ID="RND-6_FAMILY-2587";Tend="1625";Tstart="934";shortTE="F";uid="ff996c9a-cf2e-43b6-ac3f-d6b1cbf5c29e"
CM035052.1	RepeatMasker	Retroposon?	33654206	33655643	9879	+	.	ID="RND-6_FAMILY-1728";TEgroup="ctg_2%7CRND-6_FAMILY-1728%7C7";Tend="1973";Tstart="299";shortTE="F";uid="2f7164b2-e993-4459-af83-fe391926bb30"
CM035052.1	RepeatMasker	Retroposon?	63815218	63816268	1183	+	.	ID="RND-4_FAMILY-187";Tend="1998";Tstart="611";shortTE="F";uid="a969a96e-a486-411b-9587-30b431e28a86"
CM035052.1	RepeatMasker	LINE/R1	21938921	21939021	500	+	.	ID="SART-9_API";Tend="3671";Tstart="3564";shortTE="F";uid="c85f416b-273d-49c0-afe2-b56743bd13f9"
CM035052.1	RepeatMasker	DNA	79526803	79527038	472	+	.	ID="ttaa2c_ap";Tend="338";Tstart="107";shortTE="F";uid="b6ee8e7e-ef83-4fe7-9101-e6b728f5ae82"
CM035052.1	RepeatMasker	DNA/Ginger-1	48598693	48598884	1044	+	.	ID="RND-6_FAMILY-6119";Tend="1897";Tstart="1708";shortTE="F";uid="8b03a780-570b-49bf-ad61-c7fee2b78c19"
CM035052.1	RepeatMasker	Unknown	56524398	56525051	3135	+	.	ID="RND-5_FAMILY-3918";Tend="1537";Tstart="858";shortTE="F";uid="3f2be1e2-a8e4-4f8d-9fcc-68b309cedd91"
CM035052.1	RepeatMasker	DNA	24383767	24383955	457	+	.	ID="ttaa3c_ap";Tend="408";Tstart="222";shortTE="F";uid="710ceea8-5b93-435f-8ed4-31905ad1a89c"
CM035052.1	RepeatMasker	DNA	45641699	45642095	637	+	.	ID="DNA4-2_AP";Tend="404";Tstart="1";shortTE="F";uid="c8c5c6e1-658a-47fd-8049-b37c6bf745fc"
CM035052.1	RepeatMasker	DNA/hAT-hAT19	5044476	5045168	1890	+	.	ID="rnd-6_family-12223";Tend="1498";Tstart="765";shortTE="F";uid="c0ef28a8-a85c-4c83-a06c-fc6e8fcb1fd4"
CM035052.1	RepeatMasker	DNA	14961602	14962122	738	+	.	ID="DNA4-3_AP";Tend="635";Tstart="86";shortTE="F";uid="e5302a8c-6417-4933-809e-6c34bcb4d6ce"
CM035052.1	RepeatMasker	DNA/hAT-hAT19	15323985	15324576	2870	+	.	ID="RND-5_FAMILY-3297";Tend="1509";Tstart="927";shortTE="F";uid="9d3037ca-9a08-4abb-8396-1248ccd06b33"
CM035052.1	RepeatMasker	Unknown	63193537	63194423	3429	+	.	ID="RND-6_FAMILY-4821";Tend="1849";Tstart="953";shortTE="F";uid="937db61f-89b5-44ec-a249-909b72ccde50"
CM035052.1	RepeatMasker	Unknown	19024583	19024741	718	+	.	ID="RND-5_FAMILY-162";Tend="3152";Tstart="3001";shortTE="F";uid="6cecd5b9-5a84-4a06-9c2a-4fe6f1584668"
CM035052.1	RepeatMasker	Unknown	69671592	69671746	1078	+	.	ID="RND-5_FAMILY-2290";Tend="1294";Tstart="1145";shortTE="F";uid="8ebe92bd-b7c8-4372-8879-f8ef2182ed3b"
CM035052.1	RepeatMasker	DNA/hAT-Charlie	32096314	32096549	854	+	.	ID="RND-1_FAMILY-78";Tend="1198";Tstart="921";shortTE="F";uid="90eb9697-cc44-4a1d-ba11-5a6ffdadf8a8"
CM035052.1	RepeatMasker	DNA	63619474	63619677	442	+	.	ID="DNA4-2_AP";Tend="361";Tstart="165";shortTE="F";uid="799e7951-319e-4dd6-9024-97259993e286"
CM035052.1	RepeatMasker	DNA	66849073	66849635	498	+	.	ID="DNA4-2_AP";Tend="769";Tstart="204";shortTE="F";uid="2ee41008-3d55-4830-8a09-a72c3b49353d"
CM035052.1	RepeatMasker	DNA	88646326	88647507	9772	+	.	ID="RND-1_FAMILY-92";Tend="4692";Tstart="3508";shortTE="F";uid="2ec936c0-9cc4-47a5-965a-4baf75b16cec"
CM035052.1	RepeatMasker	DNA	87279867	87280189	1696	+	.	ID="RND-1_FAMILY-54";Tend="1763";Tstart="1449";shortTE="F";uid="97eb46d7-b9e4-40cd-a977-8a054c05a77d"
CM035052.1	RepeatMasker	DNA	21469735	21469891	565	+	.	ID="ttaa13b_ap";Tend="322";Tstart="179";shortTE="F";uid="f5315124-a6e8-44e4-8c2e-143f5d9c4760"
CM035052.1	RepeatMasker	DNA/hAT-Tip100	41721073	41721522	1458	+	.	ID="RND-6_FAMILY-4636";Tend="1400";Tstart="953";shortTE="F";uid="560e2a69-7545-455d-9fd9-830d28c03e51"
CM035052.1	RepeatMasker	DNA/hAT-hAT19	13206942	13207166	449	+	.	ID="DNA8-79_AP";Tend="285";Tstart="76";shortTE="F";uid="6e8c187c-cd11-4fe6-bce8-b7d366755878"
CM035052.1	RepeatMasker	DNA/Sola-1	53434	53680	709	+	.	ID="DNA4-4_AP";Tend="236";Tstart="1";shortTE="F";uid="72a3d2f8-6a74-42db-b772-7952e32825e5"
CM035052.1	RepeatMasker	DNA	1753225	1753515	532	+	.	ID="dna4-2_ap";Tend="280";Tstart="5";shortTE="F";uid="913e32e5-fd88-4a78-b749-422e2464ace7"
CM035052.1	RepeatMasker	DNA/hAT-Charlie	66656117	66656269	867	+	.	ID="RND-1_FAMILY-132";Tend="1106";Tstart="953";shortTE="F";uid="685df72a-e7f0-4439-bf89-327f2def1e9f"
CM035052.1	RepeatMasker	Retroposon?	79536317	79536574	401	+	.	ID="SINE2-2_AP";Tend="314";Tstart="59";shortTE="F";uid="cad98bfe-a89b-48b1-92e3-9d5244818325"
CM035052.1	RepeatMasker	Unknown	47483198	47484585	5453	+	.	ID="RND-5_FAMILY-19";Tend="1406";Tstart="4";shortTE="F";uid="c786f81b-dfec-4405-a339-5e94fdcb65ea"
CM035052.1	RepeatMasker	LTR/Gypsy	43452969	43453559	4397	+	.	ID="RND-6_FAMILY-1176";Tend="1277";Tstart="641";shortTE="F";uid="aac49828-a33c-4e9d-bea5-d22ac8ba77b1"
CM035052.1	RepeatMasker	Retroposon?	10456396	10456948	703	+	.	ID="RND-4_FAMILY-187";TEgroup="ctg_2%7CRND-4_FAMILY-187%7C7";Tend="1770";Tstart="769";shortTE="F";uid="ed7e0485-ba13-4e8c-b913-9c5884d00d7a"
CM035052.1	RepeatMasker	DNA	88424958	88425190	718	+	.	ID="ttaa2c_ap";Tend="379";Tstart="155";shortTE="F";uid="77c58acc-067b-41a9-9380-ab05063443d8"
CM035052.1	RepeatMasker	DNA	51214404	51214512	447	+	.	ID="DNA8-7_AP";Tend="309";Tstart="190";shortTE="F";uid="bc996202-f5be-4713-a95d-ff94236b9c43"
CM035052.1	RepeatMasker	DNA/hAT-Charlie	2405236	2405426	898	+	.	ID="HAT-N1_AP";Tend="561";Tstart="364";shortTE="F";uid="2396b797-3a74-43ab-b577-b9b510e90c77"
CM035052.1	RepeatMasker	DNA/hAT-Ac	78220286	78220995	1194	+	.	ID="RND-6_FAMILY-14110";Tend="2168";Tstart="1451";shortTE="F";uid="0af9a8ac-f104-4ae7-89a7-5b52b2ce91a2"
CM035052.1	RepeatMasker	DNA	60656025	60656468	1218	+	.	ID="DNA4-2_AP";Tend="423";Tstart="1";shortTE="F";uid="47967af0-4252-4b60-bf1b-32eede1644a1"
CM035052.1	RepeatMasker	Unknown	66610715	66610842	592	+	.	ID="RND-5_FAMILY-19";Tend="577";Tstart="440";shortTE="F";uid="d166e081-895c-4ded-88b0-99fde5df3902"
CM035052.1	RepeatMasker	DNA/hAT-hAT19	24432743	24432937	1208	+	.	ID="RND-6_FAMILY-2638";Tend="2601";Tstart="2399";shortTE="F";uid="d97dc7ea-17ee-459a-bf29-0aed372a4efc"
CM035052.1	RepeatMasker	DNA	26225755	26226166	2279	+	.	ID="TTAA2C_AP";Tend="413";Tstart="1";shortTE="F";uid="63ed890c-6c5e-47a9-8398-d403ca725f45"
CM035052.1	RepeatMasker	DNA/Kolobok-E	88570174	88570415	585	+	.	ID="RND-6_FAMILY-1185";Tend="2990";Tstart="2747";shortTE="F";uid="dac2480e-5f6a-4591-b549-389587af3176"
CM035052.1	RepeatMasker	DNA	61870938	61871063	616	+	.	ID="TTAA3_AP";Tend="358";Tstart="237";shortTE="F";uid="c949d442-a431-4b96-b969-dd3b0c907ee4"
CM035052.1	RepeatMasker	Retroposon?	65925577	65925872	1471	+	.	ID="RND-6_FAMILY-2587";Tend="1065";Tstart="755";shortTE="F";uid="444eea7f-b582-406b-869f-f25edb02ab62"
CM035052.1	RepeatMasker	DNA	27884685	27884986	454	+	.	ID="dna4-1_ap";Tend="781";Tstart="494";shortTE="F";uid="6374517b-78cd-4e1d-bfa1-2580f6cf6ecd"
CM035052.1	RepeatMasker	DNA/Ginger-1	59810639	59810872	676	+	.	ID="RND-5_FAMILY-2261";Tend="775";Tstart="580";shortTE="F";uid="6f146275-d7d3-42a0-9ae4-0d386e8d24b5"
CM035052.1	RepeatMasker	Unknown	25757584	25758207	3298	+	.	ID="RND-6_FAMILY-728";Tend="1499";Tstart="867";shortTE="F";uid="a129bfc2-b140-4904-b5a6-a6d4ed4e0adf"
CM035052.1	RepeatMasker	DNA	57106482	57106819	673	+	.	ID="DNA4-2B_AP";Tend="772";Tstart="446";shortTE="F";uid="53e6dec4-0906-4563-83c4-f98ed91501ec"
CM035052.1	RepeatMasker	Unknown	42913405	42913556	691	+	.	ID="RND-5_FAMILY-162";Tend="3152";Tstart="3002";shortTE="F";uid="ef497cb4-d293-4e94-b874-b03a33c60eca"
CM035052.1	RepeatMasker	DNA	58040383	58040795	684	+	.	ID="TTAA2_AP";Tend="427";Tstart="4";shortTE="F";uid="5d2e5afe-af34-4196-a871-d1cc739b943b"
CM035052.1	RepeatMasker	DNA	40281882	40282143	1069	+	.	ID="TTAA2C_AP";Tend="245";Tstart="1";shortTE="F";uid="0f84be11-adc8-4e71-8a21-71ff2ae5b242"
CM035052.1	RepeatMasker	DNA/hAT	66003004	66003246	1726	+	.	ID="RND-5_FAMILY-2338";Tend="6801";Tstart="6550";shortTE="F";uid="4276c2fc-9368-42a1-9870-6bdafb964c7c"
CM035052.1	RepeatMasker	DNA/hAT-hAT19	44137807	44138339	1682	+	.	ID="DNA8-82_AP";TEgroup="ctg_2%7CDNA8-82_AP%7C5";Tend="728";Tstart="62";shortTE="F";uid="ea1a573d-ef8b-40c8-aba1-180f698ae44c"
CM035052.1	RepeatMasker	DNA/Kolobok-E	48887885	48888007	475	+	.	ID="KOLOBOKE-2_AP";Tend="1249";Tstart="1118";shortTE="F";uid="20fe42b7-41ee-44a2-9fc8-20c35c5d5537"
CM035052.1	RepeatMasker	Retroposon?	52399504	52399891	599	+	.	ID="RND-6_FAMILY-2587";Tend="1197";Tstart="755";shortTE="F";uid="dd2b67d6-3e30-459d-aad5-18c10dd73594"
CM035052.1	RepeatMasker	Retroposon?	9385507	9385757	557	+	.	ID="SINE2-2_AP";Tend="264";Tstart="1";shortTE="F";uid="9472357a-c1ca-416f-b912-bdc22332972b"
CM035052.1	RepeatMasker	DNA	48276935	48277064	450	+	.	ID="ttaa3c_ap";Tend="405";Tstart="276";shortTE="F";uid="240622ed-5555-4341-bc9a-7b1db92e2588"
CM035052.1	RepeatMasker	DNA/Ginger-1	31428483	31429185	4218	+	.	ID="RND-6_FAMILY-6119";Tend="1598";Tstart="890";shortTE="F";uid="e53b243c-2fa0-4a1b-9f97-d8f366e86577"
CM035052.1	RepeatMasker	DNA/MULE-MuDR	7632000	7632101	414	+	.	ID="RND-6_FAMILY-5392";Tend="1026";Tstart="942";shortTE="F";uid="40f8bc10-edf8-4616-90f1-cbdf08fe369f"
CM035052.1	RepeatMasker	DNA	35619824	35620615	573	+	.	ID="dna4-1_ap";Tend="823";Tstart="1";shortTE="F";uid="04f1a5c2-aa27-43c2-8c30-9bddf0b8ecc3"
CM035052.1	RepeatMasker	RC/Helitron	69126554	69126764	463	+	.	ID="RND-5_FAMILY-9493";Tend="1904";Tstart="1705";shortTE="F";uid="240b1925-0d04-485a-9734-9459784d20bd"
CM035052.1	RepeatMasker	Unknown	5850301	5850547	662	+	.	ID="RND-6_FAMILY-728";Tend="1456";Tstart="1163";shortTE="F";uid="bf66c17b-9fc9-4e75-b468-9a31042d8004"
CM035052.1	RepeatMasker	Unknown	46038938	46039084	440	+	.	ID="RND-5_FAMILY-162";Tend="3145";Tstart="2998";shortTE="F";uid="16b7ddd0-649e-449f-abb7-e2af3d580738"
CM035052.1	RepeatMasker	RC/Helitron	68939830	68940070	1146	+	.	ID="RND-5_FAMILY-300";Tend="2746";Tstart="2486";shortTE="F";uid="0c93b838-4900-4c69-b080-d2b59c01fb4f"
CM035052.1	RepeatMasker	DNA	71987364	71987583	516	+	.	ID="DNA4-3_AP";Tend="363";Tstart="143";shortTE="F";uid="375d41dc-084f-43f4-8bd8-03f2d6b73384"
CM035052.1	RepeatMasker	Retroposon?	20819815	20819952	478	+	.	ID="RND-6_FAMILY-2587";Tend="1205";Tstart="1068";shortTE="F";uid="f5916604-6b53-47d5-8107-fc256d024bed"
CM035052.1	RepeatMasker	DNA	22834792	22835073	582	+	.	ID="DNA4-2B_AP";Tend="773";Tstart="499";shortTE="F";uid="6d9a7d93-b3ec-4c23-800d-eb6656d6548d"
CM035052.1	RepeatMasker	Retroposon?	16988220	16988424	1312	+	.	ID="RND-6_FAMILY-2587";Tend="1049";Tstart="853";shortTE="F";uid="c5cdee22-619c-4554-a74e-d80e1d7497b6"
CM035052.1	RepeatMasker	DNA/hAT-Ac	38041822	38042003	558	+	.	ID="HAT-2_AP";Tend="3473";Tstart="3279";shortTE="F";uid="3b2280a1-a289-4c7b-a992-6a9e4cb08f31"
CM035052.1	RepeatMasker	Retroposon?	27983363	27983926	1012	+	.	ID="RND-4_FAMILY-187";Tend="1367";Tstart="799";shortTE="F";uid="5b54b33b-ab6e-42ac-8b1b-f79dc7a77bcb"
CM035052.1	RepeatMasker	DNA/Ginger-1	67140981	67141160	506	+	.	ID="GINGER1-1_AP";Tend="5191";Tstart="5019";shortTE="F";uid="842fe95b-03cf-4c2f-a295-367642076228"
CM035052.1	RepeatMasker	DNA/Ginger-1	39506743	39506897	744	+	.	ID="RND-6_FAMILY-6119";Tend="1299";Tstart="1149";shortTE="F";uid="b00945f2-ff0b-4496-8dfa-97b3f315ef62"
CM035052.1	RepeatMasker	Retroposon?	88586600	88588010	6930	+	.	ID="RND-6_FAMILY-1728";Tend="1998";Tstart="293";shortTE="F";uid="3009151a-0f51-477b-a65e-2fa48b9051c1"
CM035052.1	RepeatMasker	DNA	34774913	34775035	670	+	.	ID="TTAA2C_AP";Tend="423";Tstart="294";shortTE="F";uid="90a8e376-6e97-427c-a305-c4916af21b83"
CM035052.1	RepeatMasker	Unknown	55529698	55529883	435	+	.	ID="RND-1_FAMILY-11";Tend="3184";Tstart="3015";shortTE="F";uid="0dee7fb9-0e91-44eb-9e23-51d302ce9d48"
CM035052.1	RepeatMasker	DNA	48301399	48301793	1034	+	.	ID="TTAA2C_AP";Tend="423";Tstart="11";shortTE="F";uid="b89ce214-f8d7-4294-b267-0ec58963fefe"
CM035052.1	RepeatMasker	Retroposon?	82605459	82607456	16263	+	.	ID="RND-6_FAMILY-1728";Tend="2316";Tstart="291";shortTE="F";uid="f5b044a3-5d39-43a8-b83c-cc91b6e8af93"
CM035052.1	RepeatMasker	DNA/Kolobok-E	12732526	12732758	868	+	.	ID="RND-6_FAMILY-275";Tend="1952";Tstart="1721";shortTE="F";uid="c628b0d1-6529-49dc-8a0f-0ab6d978fd3b"
CM035052.1	RepeatMasker	DNA/Kolobok-E	66638710	66638822	821	+	.	ID="RND-1_FAMILY-47";Tend="1153";Tstart="1041";shortTE="F";uid="5fe90de2-8077-4734-b6c9-3fa8b55dd26a"
CM035052.1	RepeatMasker	DNA/hAT	62822879	62823347	3297	+	.	ID="RND-6_FAMILY-5627";Tend="1447";Tstart="971";shortTE="F";uid="3c0c56dd-f2e4-494c-9da4-ded0af2d0971"
CM035052.1	RepeatMasker	DNA/hAT-Tip100	67795430	67796000	3371	+	.	ID="RND-5_FAMILY-2167";Tend="1820";Tstart="1227";shortTE="F";uid="d9977601-ec6f-4dbc-b699-708ac727a470"
CM035052.1	RepeatMasker	DNA/Ginger-1	88826928	88831061	30566	+	.	ID="RND-6_FAMILY-8358";Tend="4188";Tstart="297";shortTE="F";uid="87ce9b68-c10d-4224-ae0a-2d04a0f59855"
CM035052.1	RepeatMasker	DNA/hAT-hAT19	66628612	66628743	761	+	.	ID="DNA8-88_AP";Tend="620";Tstart="489";shortTE="F";uid="54d16f77-9b20-41c5-84f8-b6a541b2fc2b"
CM035052.1	RepeatMasker	Unknown	9897895	9898818	2826	+	.	ID="RND-5_FAMILY-16540";TEgroup="ctg_2%7CRND-5_FAMILY-16540%7C3";Tend="724";Tstart="302";shortTE="F";uid="41b9fafc-d9c9-432f-8ae2-31c90c5a1463"
CM035052.1	RepeatMasker	DNA/Ginger-1	21494181	21494388	1314	+	.	ID="RND-6_FAMILY-6119";Tend="1923";Tstart="1712";shortTE="F";uid="f5ef6f8d-0faa-454a-949b-233502fada83"
CM035052.1	RepeatMasker	LTR/Gypsy	23735943	23736393	3691	+	.	ID="RND-1_FAMILY-186";Tend="1207";Tstart="735";shortTE="F";uid="416e2896-30b4-40a7-b3c7-03f6f3ca123c"
CM035052.1	RepeatMasker	DNA/Maverick	23864875	23865345	1971	+	.	ID="RND-6_FAMILY-2816";Tend="4732";Tstart="4295";shortTE="F";uid="31d10ac4-3ab0-4973-8827-6562f636ceab"
CM035052.1	RepeatMasker	DNA/hAT-Charlie	83927814	83927999	639	+	.	ID="DNA8-55B_AP";Tend="186";Tstart="16";shortTE="F";uid="4e2daad8-8e3c-48e8-a584-0b4dfcdbe612"
CM035052.1	RepeatMasker	Retroposon?	66667156	66667493	1803	+	.	ID="RND-6_FAMILY-2587";Tend="1096";Tstart="754";shortTE="F";uid="fc5f2a6a-3966-420e-bfac-b1f958f4b427"
CM035052.1	RepeatMasker	DNA/Ginger-1	31334560	31334691	719	+	.	ID="RND-6_FAMILY-6119";Tend="835";Tstart="710";shortTE="F";uid="42bc0fbe-d7fd-47b4-9acc-02e984ae2844"
CM035052.1	RepeatMasker	Retroposon?	34675203	34675480	455	+	.	ID="RND-6_FAMILY-2587";Tend="1270";Tstart="987";shortTE="F";uid="b4180ef8-21b8-4ffb-aae5-12932f20e8db"
CM035052.1	RepeatMasker	DNA/TcMar-Tc1	6194464	6195286	1752	+	.	ID="RND-1_FAMILY-134";TEgroup="ctg_2%7CRND-1_FAMILY-134%7C1";Tend="1932";Tstart="1011";shortTE="F";uid="b9f0c5a9-9f8d-4af4-ae7f-628f3b74ddcb"
CM035052.1	RepeatMasker	DNA	86878434	86879179	1604	+	.	ID="DNA4-2_AP";Tend="740";Tstart="1";shortTE="F";uid="fcbffd40-04de-46c1-813d-b94a8bb1e669"
CM035052.1	RepeatMasker	Unknown	31713752	31714059	1211	+	.	ID="RND-1_FAMILY-73";Tend="1378";Tstart="1081";shortTE="F";uid="be4b60a3-8181-4266-a19a-5f78ef977c46"
CM035052.1	RepeatMasker	LINE/L2	1121030	1122898	8186	+	.	ID="RND-6_FAMILY-3362";Tend="1945";Tstart="195";shortTE="F";uid="c7abe588-33ad-4d7f-aefc-9c3b9bd55d77"
CM035052.1	RepeatMasker	Retroposon?	87145569	87146268	2943	+	.	ID="RND-6_FAMILY-2587";TEgroup="ctg_2%7CRND-6_FAMILY-2587%7C15";Tend="1915";Tstart="866";shortTE="F";uid="040518a3-9a2a-4a02-b52d-b223216a8d8d"
CM035052.1	RepeatMasker	DNA	66176857	66177532	1369	+	.	ID="DNA4-2_AP";Tend="705";Tstart="1";shortTE="F";uid="b6dd25b7-d910-48f2-ae12-fc3aa2d87221"
CM035052.1	RepeatMasker	Retroposon?	11144497	11144818	2079	+	.	ID="RND-6_FAMILY-6697";Tend="3379";Tstart="3049";shortTE="F";uid="8f04b525-a919-4070-a807-409659a66910"
CM035052.1	RepeatMasker	DNA	8919054	8919707	1286	+	.	ID="DNA4-3_AP";Tend="636";Tstart="7";shortTE="F";uid="6b9283c0-0999-436c-a256-d7216ad0068b"
CM035052.1	RepeatMasker	DNA/hAT	4162927	4163203	444	+	.	ID="RND-6_FAMILY-5627";TEgroup="ctg_2%7CRND-6_FAMILY-5627%7C1";Tend="1129";Tstart="983";shortTE="F";uid="5140084a-4ece-4d65-af28-2e3210695b54"
CM035052.1	RepeatMasker	DNA	22986033	22986173	556	+	.	ID="dna4-2_ap";Tend="769";Tstart="631";shortTE="F";uid="3f6a212e-95d0-4785-9de3-0fbab5df590b"
CM035052.1	RepeatMasker	Retroposon?	17426941	17427173	404	+	.	ID="RND-6_FAMILY-1728";Tend="1300";Tstart="1081";shortTE="F";uid="8a0eca9c-9814-4096-890f-5c9366206a98"
CM035052.1	RepeatMasker	DNA/Ginger-1	86273414	86273781	1829	+	.	ID="rnd-6_family-6119";Tend="982";Tstart="523";shortTE="F";uid="7f752deb-e51f-48f4-8d2d-2be536e28c0d"
CM035052.1	RepeatMasker	DNA	37032398	37032769	424	+	.	ID="DNA4-3_AP";Tend="431";Tstart="71";shortTE="F";uid="fc4000bd-a120-4a2b-8822-e21ff27aae6f"
CM035052.1	RepeatMasker	Retroposon?	9908389	9908718	2305	+	.	ID="RND-6_FAMILY-6697";Tend="3379";Tstart="3047";shortTE="F";uid="b0c04661-8fea-4960-8a07-01867faec92a"
CM035052.1	RepeatMasker	Unknown	25891294	25891525	997	+	.	ID="RND-6_FAMILY-1292";Tend="1437";Tstart="1205";shortTE="F";uid="1d22e3a9-5c88-4b03-8d3c-763de931e7f5"
CM035052.1	RepeatMasker	Unknown	41666178	41666421	1316	+	.	ID="RND-5_FAMILY-6692";Tend="346";Tstart="114";shortTE="F";uid="5f06eca7-009e-483b-9e42-315358379400"
CM035052.1	RepeatMasker	Retroposon?	7443180	7443575	1000	+	.	ID="RND-4_FAMILY-187";Tend="1759";Tstart="1388";shortTE="F";uid="2d832462-a2db-44db-a51e-db155a300922"
CM035052.1	RepeatMasker	DNA/hAT-Tip100	16851853	16852091	1206	+	.	ID="RND-6_FAMILY-2028";Tend="1267";Tstart="997";shortTE="F";uid="4d8f97d0-59b2-4922-871b-798e1473fddd"
CM035052.1	RepeatMasker	DNA/hAT-hAT19	64606934	64607118	525	+	.	ID="RND-5_FAMILY-2409";Tend="1179";Tstart="995";shortTE="F";uid="8946ce4e-39f1-4450-acc7-4c61a1fd66b7"
CM035052.1	RepeatMasker	DNA/hAT-hAT19	28960617	28960877	1420	+	.	ID="HAT-N13_AP";Tend="276";Tstart="1";shortTE="F";uid="611c3478-f21b-4eba-962d-28c5c2405eec"
CM035052.1	RepeatMasker	DNA	83381234	83381421	655	+	.	ID="DNA4-2_AP";Tend="769";Tstart="550";shortTE="F";uid="90a191a9-6599-428e-9529-68598e825406"
CM035052.1	RepeatMasker	Unknown	72937565	72937679	791	+	.	ID="RND-5_FAMILY-2290";Tend="1060";Tstart="946";shortTE="F";uid="5e0308bf-616b-4363-a6fc-3572d4f7fd22"
CM035052.1	RepeatMasker	DNA	83323966	83324605	1634	+	.	ID="DNA4-2_AP";Tend="766";Tstart="132";shortTE="F";uid="766ec5a2-6c97-4e99-b257-f6cdf8a49a99"
CM035052.1	RepeatMasker	Retroposon?	49949550	49950648	3454	+	.	ID="RND-6_FAMILY-2587";Tend="1886";Tstart="741";shortTE="F";uid="283bbf35-9524-402e-adbb-1a684b8799a1"
CM035052.1	RepeatMasker	DNA/hAT-hAT19	86598078	86598518	1193	+	.	ID="HAT-N6B_AP";Tend="426";Tstart="1";shortTE="F";uid="08815176-94a8-47b2-8c0f-f1dce0c492f1"
CM035052.1	RepeatMasker	DNA	3707101	3707255	439	+	.	ID="DNA4-3_AP";Tend="273";Tstart="119";shortTE="F";uid="42048128-adf4-4f13-a108-fe7067fabf26"
CM035052.1	RepeatMasker	Unknown	68680740	68680875	695	+	.	ID="RND-6_FAMILY-5659";Tend="1471";Tstart="1338";shortTE="F";uid="a2bd5fb7-7546-421f-8be1-324c49421e59"
CM035052.1	RepeatMasker	DNA/Ginger-1	76364095	76364261	920	+	.	ID="RND-1_FAMILY-20";Tend="4371";Tstart="4189";shortTE="F";uid="448acc6b-f527-4bc1-ae68-c4cfdd96a507"
CM035052.1	RepeatMasker	DNA/hAT-Tip100	38695546	38695688	428	+	.	ID="RND-6_FAMILY-4636";Tend="1116";Tstart="953";shortTE="F";uid="8eb2ad2e-12e2-41e3-a419-ebb24d783bbc"
CM035052.1	RepeatMasker	DNA/hAT-hAT19	67310042	67310568	1174	+	.	ID="DNA8-78_AP";Tend="624";Tstart="61";shortTE="F";uid="e7f44b48-46d6-4a2f-9147-bd2171a4f6dd"
CM035052.1	RepeatMasker	DNA	67214546	67214762	463	+	.	ID="RND-5_FAMILY-1720";Tend="2017";Tstart="1802";shortTE="F";uid="977a1974-a297-46d2-b7e5-1c7403cf3539"
CM035052.1	RepeatMasker	DNA/P	41664099	41664495	1716	+	.	ID="RND-1_FAMILY-204";Tend="1410";Tstart="1005";shortTE="F";uid="262c9c1c-5d25-479b-8ae7-06233f71bb31"
CM035052.1	RepeatMasker	DNA	53428319	53428491	787	+	.	ID="DNA4-2_AP";Tend="756";Tstart="584";shortTE="F";uid="db9b07a2-cbc1-4c30-9c4a-9d59000c85b8"
CM035052.1	RepeatMasker	Retroposon?	33611466	33611820	1375	+	.	ID="RND-4_FAMILY-187";Tend="1646";Tstart="1318";shortTE="F";uid="991b0db1-5acd-4668-abd8-92586e899d7e"
CM035052.1	RepeatMasker	DNA/Ginger-1	15472051	15472349	1699	+	.	ID="RND-6_FAMILY-6119";Tend="1904";Tstart="1616";shortTE="F";uid="757ba642-0624-4719-8914-e78044787005"
CM035052.1	RepeatMasker	Retroposon?	70102937	70103633	4242	+	.	ID="RND-6_FAMILY-1728";Tend="1997";Tstart="795";shortTE="F";uid="e5dfc78b-540a-4df5-b00a-f18eb42074d0"
CM035052.1	RepeatMasker	Retroposon?	35743287	35744127	3580	+	.	ID="RND-6_FAMILY-2587";Tend="2116";Tstart="753";shortTE="F";uid="f6709feb-bb76-417f-8e90-2f10642c371a"
CM035052.1	RepeatMasker	DNA/hAT-Charlie	16492129	16492339	799	+	.	ID="RND-1_FAMILY-78";Tend="1191";Tstart="990";shortTE="F";uid="45ab9a97-d5d3-4a88-bd52-e0c8902b7cc3"
CM035052.1	RepeatMasker	Retroposon?	36513332	36513509	401	+	.	ID="RND-4_FAMILY-187";Tend="1572";Tstart="1403";shortTE="F";uid="16855069-a322-4d8c-8c51-9593162ebbea"
CM035052.1	RepeatMasker	DNA	60346443	60346936	1270	+	.	ID="DNA4-3_AP";Tend="526";Tstart="3";shortTE="F";uid="eca3193b-eabb-4862-93a1-2d1e0f4909cf"
CM035052.1	RepeatMasker	DNA/Ginger-2	78333845	78334133	1386	+	.	ID="RND-6_FAMILY-9383";Tend="1442";Tstart="1153";shortTE="F";uid="84f8df41-228f-4186-af7b-3c49ee27642f"
CM035052.1	RepeatMasker	Unknown	40743031	40743316	467	+	.	ID="RND-6_FAMILY-728";TEgroup="ctg_2%7CRND-6_FAMILY-728%7C2";Tend="1454";Tstart="1000";shortTE="F";uid="706bbe42-4a3f-4c5c-ad50-29cceb695a47"
CM035052.1	RepeatMasker	DNA/Ginger-1	66516459	66518107	7359	+	.	ID="RND-6_FAMILY-6119";Tend="2289";Tstart="710";shortTE="F";uid="d453778f-b523-4994-a070-6541aed6f017"
CM035052.1	RepeatMasker	LTR/Gypsy	71697313	71698040	1736	+	.	ID="RND-1_FAMILY-186";TEgroup="ctg_2%7CRND-1_FAMILY-186%7C1";Tend="1205";Tstart="735";shortTE="F";uid="24e93641-4963-4284-8564-96f55b657f5d"
CM035052.1	RepeatMasker	Retroposon?	31324963	31326465	6882	+	.	ID="RND-6_FAMILY-2587";Tend="2212";Tstart="755";shortTE="F";uid="502d9838-13a4-4cc4-912a-5abcf8c27d47"
CM035052.1	RepeatMasker	DNA/TcMar-m44?	613920	614090	787	+	.	ID="dnax-4_ap";Tend="171";Tstart="2";shortTE="F";uid="66d5b874-b495-45c7-a6c4-8ba42ec49ebf"
CM035052.1	RepeatMasker	DNA/MULE-MuDR	60964788	60965339	531	+	.	ID="MUDR11X_AP";TEgroup="ctg_2%7CMUDR11X_AP%7C6";Tend="2219";Tstart="49";shortTE="F";uid="b5ba0a94-7a29-4b17-af09-25f841900e27"
CM035052.1	RepeatMasker	DNA	11705017	11705324	725	+	.	ID="DNA-TTAA-1_AP";Tend="299";Tstart="1";shortTE="F";uid="5b038a82-bfea-4220-83eb-f63b3692717a"
CM035052.1	RepeatMasker	LTR/Pao	551797	552291	3716	+	.	ID="RND-6_FAMILY-11904";Tend="6358";Tstart="5886";shortTE="F";uid="fd404440-2483-43b6-ab9c-bbee79b99dfc"
CM035052.1	RepeatMasker	DNA	30422452	30422880	2338	+	.	ID="TTAA3_AP";Tend="429";Tstart="1";shortTE="F";uid="edd1cda7-90bb-4e2f-b694-ee7d0899af03"
CM035052.1	RepeatMasker	DNA	59728884	59729231	489	+	.	ID="TTAA24_AP";Tend="549";Tstart="189";shortTE="F";uid="38ea8a0b-c88c-4d94-a7a1-c0e6b1d14556"
CM035052.1	RepeatMasker	DNA/Ginger-1	50870522	50870878	1602	+	.	ID="RND-6_FAMILY-6119";Tend="2316";Tstart="1930";shortTE="F";uid="4319623b-942e-4b28-a301-0b5b8aeed99b"
CM035052.1	RepeatMasker	Retroposon?	185563	185843	688	+	.	ID="RND-4_FAMILY-187";Tend="949";Tstart="670";shortTE="F";uid="6c80051d-76c5-4c20-8f52-86df7aa7e239"
CM035052.1	RepeatMasker	DNA	1583186	1583383	991	+	.	ID="RND-1_FAMILY-54";Tend="1651";Tstart="1450";shortTE="F";uid="c1129e83-0412-48a3-9693-e97d3c852021"
CM035052.1	RepeatMasker	DNA/hAT-hAT19	79494294	79494977	3703	+	.	ID="RND-6_FAMILY-4714";Tend="1634";Tstart="986";shortTE="F";uid="f1f4b7fe-52a9-4452-a6bc-e7fd6c4b0067"
CM035052.1	RepeatMasker	Retroposon?	74211811	74212048	580	+	.	ID="RND-4_FAMILY-187";Tend="1550";Tstart="1327";shortTE="F";uid="8ef3e343-c3dd-48ee-b9e3-fa83e772a730"
CM035052.1	RepeatMasker	DNA/hAT-Charlie	63469080	63469288	947	+	.	ID="HAT-N14_AP";TEgroup="ctg_2%7CHAT-N14_AP%7C1";Tend="299";Tstart="1";shortTE="F";uid="803808dc-8566-468b-80ae-b703e0b34a93"
CM035052.1	RepeatMasker	Retroposon?	29327028	29327230	1302	+	.	ID="RND-6_FAMILY-6697";Tend="3376";Tstart="3175";shortTE="F";uid="49ed0aa6-cd68-4b57-a302-726ee97f1ce2"
CM035052.1	RepeatMasker	Retroposon?	35395606	35395907	1748	+	.	ID="RND-6_FAMILY-6697";Tend="3379";Tstart="3049";shortTE="F";uid="4c308634-45f6-4e12-8647-e058a742fecf"
CM035052.1	RepeatMasker	DNA/Kolobok-E	80951791	80952033	1501	+	.	ID="RND-1_FAMILY-47";Tend="1165";Tstart="923";shortTE="F";uid="20c6360d-5d76-43f5-9a8f-343b75274779"
CM035052.1	RepeatMasker	Retroposon?	73677553	73678868	2373	+	.	ID="RND-4_FAMILY-187";Tend="1651";Tstart="658";shortTE="F";uid="889c8f56-a1b7-4d2e-9948-4ecd3f694b66"
CM035052.1	RepeatMasker	DNA/Ginger-1	47091118	47091881	2353	+	.	ID="rnd-6_family-6119";TEgroup="ctg_2%7Crnd-6_family-6119%7C1";Tend="2251";Tstart="1619";shortTE="F";uid="5c862c18-1740-4b04-8c5d-8aed5c09eaaf"
CM035052.1	RepeatMasker	DNA/Ginger-1	39940612	39940723	401	+	.	ID="RND-6_FAMILY-6119";Tend="1731";Tstart="1646";shortTE="F";uid="831fce99-7d8b-4491-aa11-c38b3d8bc4a0"
CM035052.1	RepeatMasker	DNA/Ginger-1	65999766	66000137	515	+	.	ID="RND-6_FAMILY-6119";Tend="1959";Tstart="1582";shortTE="F";uid="b3b446fc-82b0-4efb-9ae3-e15081a8d3bb"
CM035052.1	RepeatMasker	Retroposon?	34712664	34713136	2182	+	.	ID="RND-4_FAMILY-187";Tend="1639";Tstart="1204";shortTE="F";uid="4bd0dc65-ffec-4a54-a593-e35c564502af"
CM035052.1	RepeatMasker	DNA	48848176	48848480	467	+	.	ID="TTAA3_AP";Tend="339";Tstart="21";shortTE="F";uid="56c0b022-7af4-4bb5-a2eb-b188bc0e9365"
CM035052.1	RepeatMasker	DNA/Kolobok-E	88260834	88261360	3423	+	.	ID="RND-1_FAMILY-47";Tend="1370";Tstart="826";shortTE="F";uid="9ca5a828-b376-4e0f-b6cb-f7689e59fa56"
CM035052.1	RepeatMasker	RC/Helitron	7870034	7871295	9982	+	.	ID="RND-5_FAMILY-5339";Tend="2133";Tstart="890";shortTE="F";uid="930cc8d4-8e00-4ab5-9192-79f610fcf690"
CM035052.1	RepeatMasker	Unknown	45202859	45203097	963	+	.	ID="RND-1_FAMILY-161";Tend="1208";Tstart="956";shortTE="F";uid="54b2d781-4320-4ba7-b14a-79c6755d1d41"
CM035052.1	RepeatMasker	DNA/Ginger-1	56779931	56780109	429	+	.	ID="RND-6_FAMILY-6119";Tend="2316";Tstart="2153";shortTE="F";uid="2724ff59-a6c1-4bf5-baa4-395115c3ac24"
CM035052.1	RepeatMasker	Unknown	61661403	61661610	714	+	.	ID="RND-1_FAMILY-214";Tend="1490";Tstart="1292";shortTE="F";uid="a206d8c6-54b7-427b-8b13-a02f9d4de04e"
CM035052.1	RepeatMasker	DNA/Ginger-1	81082454	81083260	1591	+	.	ID="GINGER1-1_AP";Tend="4354";Tstart="3512";shortTE="F";uid="d3fd0a72-60fc-4dc1-8625-15728597bed0"
CM035052.1	RepeatMasker	Unknown	81687876	81688792	2006	+	.	ID="RND-1_FAMILY-53";TEgroup="ctg_2%7CRND-1_FAMILY-53%7C10";Tend="1962";Tstart="993";shortTE="F";uid="ce7f1763-c154-477c-b07f-4a953dfe6b98"
CM035052.1	RepeatMasker	DNA/Kolobok-E	19902431	19902584	496	+	.	ID="KOLOBOKE-3_AP";Tend="2189";Tstart="2033";shortTE="F";uid="86783a29-da8f-427f-afd6-85ab8dbaae3e"
CM035052.1	RepeatMasker	Retroposon?	65483545	65483856	474	+	.	ID="RND-4_FAMILY-187";Tend="1630";Tstart="1343";shortTE="F";uid="7236f1d9-e130-4880-b53b-ec20bbcd1af6"
CM035052.1	RepeatMasker	Unknown	46653095	46653644	1158	+	.	ID="RND-1_FAMILY-72";Tend="1359";Tstart="816";shortTE="F";uid="8f997c2c-73de-44e5-aa55-521cf1257833"
CM035052.1	RepeatMasker	Retroposon?	19949794	19950054	1227	+	.	ID="RND-4_FAMILY-187";Tend="1651";Tstart="1402";shortTE="F";uid="990f93ca-b2e9-49d0-aada-ff3f4d517e31"
CM035052.1	RepeatMasker	Unknown	9476037	9476427	1536	+	.	ID="RND-1_FAMILY-90";Tend="1381";Tstart="973";shortTE="F";uid="6da2045f-76d5-4495-800d-76c2dcab3847"
CM035052.1	RepeatMasker	DNA	38148377	38148958	634	+	.	ID="DNA4-2_AP";Tend="678";Tstart="128";shortTE="F";uid="e2ad61dd-5281-4229-b6cf-d52fe72e5228"
CM035052.1	RepeatMasker	DNA/hAT	74625498	74625817	1853	+	.	ID="RND-6_FAMILY-2699";Tend="1838";Tstart="1466";shortTE="F";uid="45780a75-e610-4e8d-a3a2-b1c177dfd529"
CM035052.1	RepeatMasker	DNA/Ginger-1	64442940	64443227	1606	+	.	ID="RND-6_FAMILY-6119";Tend="2392";Tstart="2097";shortTE="F";uid="99032eb1-c9a2-4b74-bbd8-1f8f75b30d65"
CM035052.1	RepeatMasker	DNA/MULE-MuDR	14548512	14549747	5150	+	.	ID="RND-6_FAMILY-10071";Tend="2121";Tstart="879";shortTE="F";uid="e2136895-25c8-4bb8-bf8b-5498f7f0e7e0"
CM035052.1	RepeatMasker	DNA	2975793	2976160	1313	+	.	ID="DNA4-2_AP";Tend="382";Tstart="12";shortTE="F";uid="c39c48e6-f17c-4718-a7a8-4627e97fe8a2"
CM035052.1	RepeatMasker	Retroposon?	1480887	1481217	431	+	.	ID="SINE2-2_AP";Tend="341";Tstart="1";shortTE="F";uid="d624f742-39fb-482e-94c1-b832a2bb4582"
CM035052.1	RepeatMasker	LINE/R1	74580632	74580749	676	+	.	ID="RND-5_FAMILY-5067";Tend="353";Tstart="238";shortTE="F";uid="6fb959d4-df63-4c6f-8097-e86bf19fd0dd"
CM035052.1	RepeatMasker	DNA	62820138	62820400	762	+	.	ID="DNA4-2_AP";Tend="765";Tstart="470";shortTE="F";uid="f7cd8748-e273-400c-a29d-6b5abaf9a28a"
CM035052.1	RepeatMasker	DNA/Ginger-1	41707724	41707918	1032	+	.	ID="RND-6_FAMILY-6119";Tend="2209";Tstart="2005";shortTE="F";uid="2004c077-45b2-4f74-bf56-c775f7c59ac6"
CM035052.1	RepeatMasker	Unknown	56600906	56601007	647	+	.	ID="RND-6_FAMILY-3403";Tend="1319";Tstart="1214";shortTE="F";uid="8455c816-0c5d-419a-b6b3-430e2fcb89ac"
CM035052.1	RepeatMasker	DNA/TcMar-Tc1	23823565	23823798	446	+	.	ID="mariner-n22_ag";TEgroup="ctg_2%7Cmariner-n22_ag%7C1";Tend="1351";Tstart="1169";shortTE="T";uid="0c8a6413-874d-400b-88ca-aae0855bc99b"
CM035052.1	RepeatMasker	Unknown	73615776	73616027	612	+	.	ID="RND-6_FAMILY-5053";Tend="630";Tstart="403";shortTE="F";uid="b11c1a66-127a-4e3c-ad81-04bddb012c56"
CM035052.1	RepeatMasker	DNA	51100622	51100750	564	+	.	ID="dna4-3_ap";Tend="319";Tstart="191";shortTE="F";uid="8884c3d0-1da0-4bdd-9af5-0b5ef3f029b5"
CM035052.1	RepeatMasker	DNA	33293108	33293363	547	+	.	ID="DNA4-3_AP";Tend="615";Tstart="363";shortTE="F";uid="ba3b9ef9-2c52-47b2-bda4-58b1a3a4563a"
CM035052.1	RepeatMasker	DNA/Ginger-1	88533058	88533506	2365	+	.	ID="RND-6_FAMILY-6119";Tend="1204";Tstart="710";shortTE="F";uid="f3421eff-0ab3-43d7-9ac1-deab8b2405e4"
CM035052.1	RepeatMasker	DNA	18106844	18107245	807	+	.	ID="DNA4-2_AP";Tend="395";Tstart="1";shortTE="F";uid="9f5fda18-bee7-4692-8a94-77059170515d"
CM035052.1	RepeatMasker	Unknown	50398117	50399160	6353	+	.	ID="RND-1_FAMILY-30";Tend="1913";Tstart="870";shortTE="F";uid="2eb4e22d-ba18-4f00-b115-6e75b13772ee"
CM035052.1	RepeatMasker	DNA/MULE-NOF	7248156	7248268	448	+	.	ID="RND-6_FAMILY-5519";Tend="879";Tstart="767";shortTE="F";uid="a7324896-af6a-4123-87a6-35ac5401478b"
CM035052.1	RepeatMasker	Unknown	23198987	23199444	2677	+	.	ID="RND-1_FAMILY-53";Tend="1738";Tstart="1260";shortTE="F";uid="f22c659b-e417-468c-861d-67a3a1f07622"
CM035052.1	RepeatMasker	DNA/MULE-MuDR	59034	59176	673	+	.	ID="RND-6_FAMILY-5392";Tend="1035";Tstart="905";shortTE="F";uid="96c1eaca-afd1-4c1d-87e4-33ab494baf06"
CM035052.1	RepeatMasker	Retroposon?	74235089	74235373	1002	+	.	ID="RND-6_FAMILY-2587";Tend="1108";Tstart="748";shortTE="F";uid="54378d13-4429-49a5-a2b2-fe7f3043c75b"
CM035052.1	RepeatMasker	DNA/Ginger-1	67067749	67068014	1658	+	.	ID="RND-6_FAMILY-6119";Tend="1509";Tstart="1211";shortTE="F";uid="bab1c26d-7b42-4aab-87ac-85980096fbdb"
CM035052.1	RepeatMasker	DNA/TcMar-m44?	37207923	37208144	597	+	.	ID="dnax-4b_ap";Tend="173";Tstart="1";shortTE="F";uid="5d7cba0e-af0a-4b94-a53e-fdc036fd3f01"
CM035052.1	RepeatMasker	DNA/hAT-Tip100	85113511	85113718	752	+	.	ID="RND-1_FAMILY-198";Tend="1237";Tstart="1025";shortTE="F";uid="56cdc9e6-4185-4d81-affd-f8c0f95d68c7"
CM035052.1	RepeatMasker	DNA/Kolobok-T2?	758262	758466	466	+	.	ID="KOLOBOK-N1_AEC";Tend="7540";Tstart="7330";shortTE="F";uid="a3e54601-9dfa-4149-928a-b8d25a0f2020"
CM035052.1	RepeatMasker	DNA/hAT-hAT19	54125551	54125833	744	+	.	ID="HAT-N2_AP";Tend="274";Tstart="5";shortTE="F";uid="509f85ad-d190-47c2-9783-af52314ba78f"
CM035052.1	RepeatMasker	DNA	26675893	26676123	496	+	.	ID="TTAA2B_AP";Tend="426";Tstart="207";shortTE="F";uid="6c43636d-72e3-4e8d-ba05-0c42024e92f3"
CM035052.1	RepeatMasker	Retroposon?	57548027	57548673	880	+	.	ID="RND-4_FAMILY-187";Tend="1237";Tstart="611";shortTE="F";uid="649e6e41-3b88-44ed-93dd-f24cd3dcdd1a"
CM035052.1	RepeatMasker	DNA	39511190	39511511	1507	+	.	ID="TTAA3_AP";Tend="429";Tstart="109";shortTE="F";uid="48f90f46-a4d3-4044-a081-fa3796b58f31"
CM035052.1	RepeatMasker	DNA/hAT-hAT19	78358540	78358885	1244	+	.	ID="DNA8-73_AP";Tend="781";Tstart="417";shortTE="F";uid="2d57331c-9c39-459b-bae6-a275bcaa2e0b"
CM035052.1	RepeatMasker	DNA	40362589	40363226	635	+	.	ID="DNA4-2_AP";Tend="768";Tstart="103";shortTE="F";uid="fd7d3e81-3e43-4ee7-9657-9e40f1d67774"
CM035052.1	RepeatMasker	DNA/hAT	78820215	78821067	653	+	.	ID="RND-6_FAMILY-9658";TEgroup="ctg_2%7CRND-6_FAMILY-9658%7C5";Tend="1968";Tstart="937";shortTE="T";uid="c536a9d1-5d7c-47c5-99d2-cf4953fcd8d8"
CM035052.1	RepeatMasker	Retroposon?	62741189	62741515	1600	+	.	ID="RND-6_FAMILY-6697";Tend="3379";Tstart="3049";shortTE="F";uid="7199ca9e-a86b-455e-b73b-1659b011cbd8"
CM035052.1	RepeatMasker	DNA/TcMar-Mariner	75289018	75289340	1293	+	.	ID="RND-6_FAMILY-264";Tend="1275";Tstart="953";shortTE="F";uid="1c2c9ed2-4cfa-43dd-9eb9-8615ccb534ac"
CM035052.1	RepeatMasker	DNA/Ginger-1	54015453	54015601	453	+	.	ID="RND-6_FAMILY-6119";Tend="2334";Tstart="2190";shortTE="F";uid="7fde2386-a1d3-43ea-aae6-18e1abc8063b"
CM035052.1	RepeatMasker	DNA/Kolobok-E	46066159	46066375	565	+	.	ID="RND-6_FAMILY-275";Tend="1951";Tstart="1741";shortTE="F";uid="1d6e8827-c147-4999-aa89-3b558e76c668"
CM035052.1	RepeatMasker	DNA/Ginger-1	188589	189518	1083	+	.	ID="RND-6_FAMILY-6119";TEgroup="ctg_2%7CRND-6_FAMILY-6119%7C5";Tend="2374";Tstart="707";shortTE="F";uid="c53959fa-5bac-441c-82cb-af9f33f33922"
CM035052.1	RepeatMasker	DNA/Ginger-1	86276668	86276784	3899	+	.	ID="RND-6_FAMILY-6119";Tend="1716";Tstart="784";shortTE="F";uid="e2c0f2d3-207f-4b99-a247-21e0f0a99060"
CM035052.1	RepeatMasker	LTR/Gypsy	3758338	3758718	575	+	.	ID="RND-6_FAMILY-9625";Tend="3095";Tstart="2734";shortTE="F";uid="2c3e1632-a089-45ce-896c-bd1d5b4e2410"
CM035052.1	RepeatMasker	DNA/Kolobok-E	65789122	65789738	2629	+	.	ID="RND-5_FAMILY-645";Tend="2476";Tstart="1788";shortTE="F";uid="f5757cbf-328e-4f9b-afb1-8ba6b3c0f585"
CM035052.1	RepeatMasker	DNA/Merlin	23355016	23355172	415	+	.	ID="MERLIN-1_DT";Tend="944";Tstart="796";shortTE="F";uid="2b062d61-6c70-47c5-adcd-3c802cfceb70"
CM035052.1	RepeatMasker	Retroposon?	40766713	40767416	1467	+	.	ID="RND-4_FAMILY-187";Tend="1678";Tstart="1004";shortTE="F";uid="559bee27-3fa5-47a6-981a-2be90cf3761b"
CM035052.1	RepeatMasker	DNA/hAT-Charlie	83290665	83290925	895	+	.	ID="RND-1_FAMILY-78";Tend="1199";Tstart="943";shortTE="F";uid="26123ef3-f453-4b13-b91a-a00ca953644c"
CM035052.1	RepeatMasker	DNA/hAT-hAT19	70332642	70333419	3205	+	.	ID="RND-5_FAMILY-3297";Tend="1690";Tstart="942";shortTE="F";uid="dc7c17b4-b368-4bd8-bba0-05e09168a4a5"
CM035052.1	RepeatMasker	DNA	21600909	21601147	483	+	.	ID="dna4-2_ap";Tend="303";Tstart="68";shortTE="F";uid="d1a3ddc3-c72a-494a-b8e2-cff2bc95fead"
CM035052.1	RepeatMasker	Retroposon?	42477026	42477171	559	+	.	ID="RND-4_FAMILY-187";Tend="1640";Tstart="1489";shortTE="F";uid="cc2b9d91-6b19-4261-8051-af183ccc2c59"
CM035052.1	RepeatMasker	DNA/Ginger-1	68228390	68228700	6498	+	.	ID="RND-6_FAMILY-6119";Tend="2320";Tstart="700";shortTE="F";uid="36afd446-3d66-47e3-ba14-2f725c2ae8d2"
CM035052.1	RepeatMasker	RC/Helitron	24528263	24529012	5072	+	.	ID="RND-1_FAMILY-48";TEgroup="ctg_2%7CRND-1_FAMILY-48%7C1";Tend="2738";Tstart="842";shortTE="F";uid="1f032a6d-34da-45b6-a60d-4e4a729ae8f9"
CM035052.1	RepeatMasker	DNA/hAT-Tip100	51823198	51824085	4404	+	.	ID="RND-5_FAMILY-2167";Tend="2053";Tstart="1158";shortTE="F";uid="e82787c9-15ce-4650-83fc-454bdbe9e404"
CM035052.1	RepeatMasker	RC/Helitron	81641402	81642183	2966	+	.	ID="RND-5_FAMILY-5339";Tend="2679";Tstart="1868";shortTE="F";uid="37ececf7-5c3d-4c81-9781-3628c75babd5"
CM035052.1	RepeatMasker	DNA/Ginger-1	22445645	22446059	738	+	.	ID="RND-6_FAMILY-6119";TEgroup="ctg_2%7CRND-6_FAMILY-6119%7C44";Tend="2320";Tstart="1199";shortTE="F";uid="875f09fb-97fe-4cd2-9371-6244c1444a2c"
CM035052.1	RepeatMasker	Retroposon?	36591527	36591780	554	+	.	ID="RND-6_FAMILY-2587";Tend="1018";Tstart="753";shortTE="F";uid="78aedc2e-7706-40bf-ac4a-8a9d12afcaa0"
CM035052.1	RepeatMasker	DNA/Ginger-1	82753381	82754220	591	+	.	ID="RND-6_FAMILY-6119";TEgroup="ctg_2%7CRND-6_FAMILY-6119%7C137";Tend="2242";Tstart="999";shortTE="F";uid="722cc2d3-15c8-4fae-a24b-0fd62d2050bf"
CM035052.1	RepeatMasker	DNA/Ginger-1	62600193	62600297	947	+	.	ID="RND-6_FAMILY-12353";Tend="1746";Tstart="1465";shortTE="F";uid="6ac0e013-f59e-40f8-bf91-2bee14bdd0de"
CM035052.1	RepeatMasker	Retroposon?	79646594	79646744	529	+	.	ID="RND-5_FAMILY-1125";Tend="1233";Tstart="1084";shortTE="F";uid="b9edd662-bd11-4cf9-a725-6c016d9c7a0c"
CM035052.1	RepeatMasker	DNA	74684154	74684531	847	+	.	ID="DNA4-2_AP";Tend="769";Tstart="349";shortTE="F";uid="28934333-615a-4322-8da4-967c8da889bf"
CM035052.1	RepeatMasker	LTR/Gypsy	50903185	50903691	2284	+	.	ID="RND-1_FAMILY-28";Tend="795";Tstart="350";shortTE="F";uid="327d88b5-b474-4907-8c92-fb018fecc066"
CM035052.1	RepeatMasker	DNA	24595317	24596059	1297	+	.	ID="DNA4-2_AP";Tend="769";Tstart="20";shortTE="F";uid="4c4f4eae-4ffa-48d3-8c19-13d5a4f4200e"
CM035052.1	RepeatMasker	DNA/hAT-Charlie	46631362	46631574	595	+	.	ID="DNA8-34_AP";Tend="194";Tstart="1";shortTE="F";uid="d597db3f-561b-4ff0-b381-336b40f2ff55"
CM035052.1	RepeatMasker	Retroposon?	78850743	78851103	1791	+	.	ID="RND-6_FAMILY-2587";Tend="1099";Tstart="747";shortTE="F";uid="bceb4344-4194-432e-a756-1c7e1f9929da"
CM035052.1	RepeatMasker	DNA/CMC-EnSpm	43187010	43187332	430	+	.	ID="ENSPM-1_AP";Tend="2495";Tstart="2169";shortTE="F";uid="6440ea01-e5a4-4897-9268-f2cec5d29ecd"
CM035052.1	RepeatMasker	DNA	69224811	69224983	681	+	.	ID="RND-5_FAMILY-813";Tend="1318";Tstart="1142";shortTE="F";uid="e8bc6ed4-2187-4ea8-8fe4-64d748995367"
CM035052.1	RepeatMasker	DNA	62738108	62738753	3728	+	.	ID="dna4-3_ap";Tend="635";Tstart="3";shortTE="F";uid="d5c7533a-93e9-43b5-91ed-05dc286513e0"
CM035052.1	RepeatMasker	LTR/Pao	78259670	78261825	1269	+	.	ID="BEL3-I_AP";Tend="4688";Tstart="2548";shortTE="F";uid="3e28546d-eee7-4120-a9a0-3d733d115761"
CM035052.1	RepeatMasker	DNA	59072551	59072913	424	+	.	ID="DNA-TTAA-1_AP";Tend="406";Tstart="77";shortTE="F";uid="f8f063ee-6cb2-42c0-b909-8ae54b828ac6"
CM035052.1	RepeatMasker	DNA/hAT?	52147940	52148164	854	+	.	ID="RND-6_FAMILY-5108";Tend="1014";Tstart="785";shortTE="F";uid="bf776494-f684-4c51-aa5d-640fb3172991"
CM035052.1	RepeatMasker	Unknown	9898939	9900160	7902	+	.	ID="RND-5_FAMILY-16540";Tend="2019";Tstart="719";shortTE="F";uid="d7ae53d7-4faf-4bc7-b7a0-44150f016606"
CM035052.1	RepeatMasker	Retroposon?	48568160	48568870	418	+	.	ID="RND-6_FAMILY-1728";Tend="2037";Tstart="630";shortTE="F";uid="65e69e49-ea10-440f-a74b-e28d8c4cbd85"
CM035052.1	RepeatMasker	DNA	60564170	60564478	600	+	.	ID="DNA4-1_AP";Tend="823";Tstart="509";shortTE="F";uid="7103fbd5-97e3-4999-9470-c02bea57037a"
CM035052.1	RepeatMasker	Unknown	23244630	23244849	843	+	.	ID="RND-5_FAMILY-667";Tend="2188";Tstart="2003";shortTE="F";uid="7aa25424-5071-43a1-bbc1-818d5f67e79e"
CM035052.1	RepeatMasker	Retroposon?	82310458	82310622	988	+	.	ID="RND-5_FAMILY-4035";Tend="3423";Tstart="3243";shortTE="F";uid="cbb53b40-7ddb-45a1-b7d6-69c6d5b71665"
CM035052.1	RepeatMasker	DNA/Ginger-1	49079884	49080615	3340	+	.	ID="RND-6_FAMILY-6119";TEgroup="ctg_2%7CRND-6_FAMILY-6119%7C82";Tend="1741";Tstart="694";shortTE="F";uid="cc2ee070-1a22-4502-9d65-a97770c0ac31"
CM035052.1	RepeatMasker	DNA/hAT-Charlie	42070441	42070593	519	+	.	ID="RND-5_FAMILY-2695";Tend="1090";Tstart="920";shortTE="F";uid="dc99a52e-e0ff-4019-b3c7-92fbfa3ee1a3"
CM035052.1	RepeatMasker	DNA/TcMar-Pogo	3907975	3908168	682	+	.	ID="RND-6_FAMILY-17807";Tend="932";Tstart="739";shortTE="F";uid="95050d5c-c821-4430-b581-01ee8b598b34"
CM035052.1	RepeatMasker	DNA/hAT-hAT19	47500292	47500648	3031	+	.	ID="HAT-N18_AP";Tend="813";Tstart="457";shortTE="F";uid="3bd83b7b-d397-4b5d-91a6-5f5de02f2b93"
CM035052.1	RepeatMasker	Retroposon?	4721677	4721935	6520	+	.	ID="RND-6_FAMILY-2587";Tend="2255";Tstart="778";shortTE="F";uid="57104333-a518-4dfd-ab89-fb8f5abccd4b"
CM035052.1	RepeatMasker	DNA	4125735	4126108	700	+	.	ID="DNA4-2_AP";Tend="341";Tstart="1";shortTE="F";uid="1cad7cc7-9256-46b5-a487-19d406dcf416"
CM035052.1	RepeatMasker	Retroposon?	14009583	14009937	674	+	.	ID="RND-4_FAMILY-187";Tend="1640";Tstart="1286";shortTE="F";uid="1b3a2d26-0b34-456d-9d3e-84ada41c2488"
CM035052.1	RepeatMasker	DNA/Ginger-1	2241425	2242209	990	+	.	ID="RND-6_FAMILY-6119";TEgroup="ctg_2%7CRND-6_FAMILY-6119%7C16";Tend="2321";Tstart="1451";shortTE="F";uid="126c4b3e-950e-4373-b987-c3911a07b205"
CM035052.1	RepeatMasker	DNA	88818564	88818676	829	+	.	ID="RND-6_FAMILY-4504";Tend="2059";Tstart="1947";shortTE="F";uid="99675595-fa98-4476-b93d-7420d35cdaec"
CM035052.1	RepeatMasker	DNA/Ginger-1	43656426	43656639	775	+	.	ID="RND-6_FAMILY-6119";Tend="2335";Tstart="2138";shortTE="F";uid="fcf52ecf-6758-4a26-85f4-5f5016fca5f1"
CM035052.1	RepeatMasker	Retroposon?	66667530	66667716	553	+	.	ID="RND-4_FAMILY-187";Tend="1691";Tstart="1500";shortTE="F";uid="00cd4757-11cf-4b7d-b1d3-e4e286fb7450"
CM035052.1	RepeatMasker	Retroposon?	68227046	68228389	8222	+	.	ID="RND-6_FAMILY-1728";Tend="1693";Tstart="289";shortTE="F";uid="95ecb478-7ad9-4414-bf09-bda7cd0991c9"
CM035052.1	RepeatMasker	RC/Helitron	29973348	29976230	11165	+	.	ID="RND-5_FAMILY-1025";TEgroup="ctg_2%7CRND-5_FAMILY-1025%7C3";Tend="6141";Tstart="547";shortTE="F";uid="ec944c9d-7b5e-437b-8c6e-0143f6750b1c"
CM035052.1	RepeatMasker	DNA/Kolobok-E	46303312	46303713	1821	+	.	ID="KOLOBOKE-2_AP";Tend="415";Tstart="9";shortTE="F";uid="c4dd4d5c-1fda-491e-9446-c7aeb89cd34c"
CM035052.1	RepeatMasker	DNA/Ginger-1	70936928	70937362	2267	+	.	ID="RND-6_FAMILY-6119";Tend="1553";Tstart="1112";shortTE="F";uid="f12a6238-c62d-4768-9795-f2e2729d2aab"
CM035052.1	RepeatMasker	RC/Helitron	81000238	81000382	694	+	.	ID="HELITRON-1_DANA";Tend="506";Tstart="363";shortTE="F";uid="d6d8710e-ace0-4e4f-94eb-05abb0714221"
CM035052.1	RepeatMasker	RC/Helitron	72960259	72960443	647	+	.	ID="RND-1_FAMILY-170";Tend="8986";Tstart="8806";shortTE="F";uid="81955e32-1cb5-4624-b768-9bcf54db1217"
CM035052.1	RepeatMasker	RC/Helitron	49649779	49653300	31576	+	.	ID="RND-1_FAMILY-127";Tend="4666";Tstart="1142";shortTE="F";uid="cad6413f-3b80-428b-90a5-91da48ff5cab"
CM035052.1	RepeatMasker	DNA/hAT-Tip100	74902111	74902396	1452	+	.	ID="RND-6_FAMILY-2028";Tend="1267";Tstart="996";shortTE="F";uid="3c4534db-f4e0-47cb-887b-31c8e06295b7"
CM035052.1	RepeatMasker	Retroposon?	49624515	49626017	9289	+	.	ID="RND-6_FAMILY-1728";Tend="2225";Tstart="299";shortTE="F";uid="614f55d1-7b46-4344-8fd0-89c451103d9b"
CM035052.1	RepeatMasker	Retroposon?	71511162	71512125	3564	+	.	ID="RND-6_FAMILY-2587";Tend="2011";Tstart="750";shortTE="F";uid="275933ba-ea0b-42f5-ae5f-d43cd143dc22"
CM035052.1	RepeatMasker	Retroposon?	25966149	25966479	549	+	.	ID="RND-4_FAMILY-187";Tend="1627";Tstart="1344";shortTE="F";uid="2429c1f0-e1b2-4b4a-b274-8314ed1d6a23"
CM035052.1	RepeatMasker	Retroposon?	85381326	85381663	455	+	.	ID="RND-6_FAMILY-2587";Tend="1089";Tstart="753";shortTE="F";uid="f80e9c8c-195c-4c6e-b8d7-7ee1e5cafe9e"
CM035052.1	RepeatMasker	Unknown	70967337	70967615	537	+	.	ID="RND-6_FAMILY-1718";Tend="1501";Tstart="1239";shortTE="F";uid="18be4149-f728-4132-8a4b-a01929920c45"
CM035052.1	RepeatMasker	LINE/I-Jockey	67106353	67106481	511	+	.	ID="TART_DV";Tend="7085";Tstart="6972";shortTE="F";uid="3cf96c90-4f2f-4acd-ae8e-08cdabe4977d"
CM035052.1	RepeatMasker	DNA/TcMar-Tc1	51130462	51131232	408	+	.	ID="RND-1_FAMILY-36";TEgroup="ctg_2%7CRND-1_FAMILY-36%7C3";Tend="1793";Tstart="863";shortTE="F";uid="a0f93632-5bc4-42c8-aa10-c4e1c67ea2ee"
CM035052.1	RepeatMasker	DNA/hAT-Charlie	82358598	82358710	660	+	.	ID="HAT-N19_AP";Tend="348";Tstart="238";shortTE="F";uid="210ddc97-9ce2-44c4-8820-380ab15e68bb"
CM035052.1	RepeatMasker	DNA/Ginger-1	1151689	1151861	475	+	.	ID="ginger1-2_ap";Tend="2961";Tstart="2785";shortTE="F";uid="fcce67d8-3719-4109-b79b-fb60671af9b6"
CM035052.1	RepeatMasker	RC/Helitron	80164484	80164738	1098	+	.	ID="RND-5_FAMILY-9493";Tend="1373";Tstart="1118";shortTE="F";uid="f4dc26b3-68f3-4c13-8ab1-9f22957a5f3a"
CM035052.1	RepeatMasker	DNA	66161737	66162249	668	+	.	ID="DNA4-3_AP";Tend="635";Tstart="124";shortTE="F";uid="3350ed5c-2cb1-44cb-8551-c1c1ce3a36da"
CM035052.1	RepeatMasker	Retroposon?	64920084	64920226	421	+	.	ID="RND-4_FAMILY-187";Tend="1641";Tstart="1497";shortTE="F";uid="d4d49348-7538-4550-8a79-770498741f60"
CM035052.1	RepeatMasker	DNA	62114904	62115203	824	+	.	ID="DNA4-2_AP";Tend="510";Tstart="221";shortTE="F";uid="d94ca8ef-f3c4-4a13-85eb-a55e3cab4d6d"
CM035052.1	RepeatMasker	DNA	25909019	25909205	759	+	.	ID="RND-6_FAMILY-4504";Tend="2301";Tstart="2112";shortTE="F";uid="ed88ecdd-4177-437f-85f3-df36a6f9d625"
CM035052.1	RepeatMasker	DNA	55883028	55883450	1148	+	.	ID="DNA4-2_AP";Tend="769";Tstart="298";shortTE="F";uid="35a80788-2b83-497c-bcbe-b62bcd06d31b"
CM035052.1	RepeatMasker	DNA/Ginger-1	27215564	27215894	1799	+	.	ID="RND-6_FAMILY-6119";Tend="1074";Tstart="710";shortTE="F";uid="360d0e52-df4c-4749-a315-2c17fed00651"
CM035052.1	RepeatMasker	DNA	57093971	57094610	1751	+	.	ID="DNA4-2_AP";Tend="663";Tstart="6";shortTE="F";uid="41310049-dbc0-4ca6-aa24-b34f878e0be3"
CM035052.1	RepeatMasker	DNA	9907899	9908056	563	+	.	ID="DNA4-1_AP";Tend="801";Tstart="631";shortTE="F";uid="02035e97-1289-4f99-8597-aeb964ab0d68"
CM035052.1	RepeatMasker	LINE/L2	11126502	11126726	843	+	.	ID="RND-5_FAMILY-2759";Tend="2941";Tstart="2724";shortTE="F";uid="9378781f-fc85-4119-8564-de6b8bbea808"
CM035052.1	RepeatMasker	DNA/hAT-hATm	45574925	45575316	939	+	.	ID="HAT-4C_AP";Tend="2609";Tstart="2263";shortTE="F";uid="ec8823f7-8a88-4014-876e-30e63688c938"
CM035052.1	RepeatMasker	DNA/hAT-hAT19	66379907	66380042	509	+	.	ID="HAT-N7_AP";Tend="139";Tstart="1";shortTE="F";uid="f8d46c7c-444e-4ba5-b1ca-93c85c6e700b"
CM035052.1	RepeatMasker	Retroposon?	30168345	30169153	1018	+	.	ID="RND-4_FAMILY-187";Tend="1564";Tstart="714";shortTE="F";uid="5aa07326-bf0c-4926-9c50-f5421d86a590"
CM035052.1	RepeatMasker	DNA/hAT-Charlie	18663311	18663507	1151	+	.	ID="RND-5_FAMILY-1464";Tend="1447";Tstart="1252";shortTE="F";uid="c43dc38d-e8b9-474e-8efd-a7c66b43731f"
CM035052.1	RepeatMasker	Unknown	55267018	55267672	1093	+	.	ID="RND-1_FAMILY-73";TEgroup="ctg_2%7CRND-1_FAMILY-73%7C15";Tend="1373";Tstart="1058";shortTE="F";uid="10529858-d6f3-44e3-89c0-5e83ca10f365"
CM035052.1	RepeatMasker	DNA	30735865	30735983	704	+	.	ID="DNA8-25_AP";Tend="177";Tstart="63";shortTE="F";uid="b9ea337d-d3ed-4949-bcc5-576dd032bb63"
CM035052.1	RepeatMasker	Retroposon?	50505399	50505604	514	+	.	ID="SINE2-2_AP";Tend="208";Tstart="1";shortTE="F";uid="6a00c558-8e16-47cd-a79a-be0c0bd7526b"
CM035052.1	RepeatMasker	Retroposon?	69440130	69440375	532	+	.	ID="SINE2-1_AP";Tend="260";Tstart="1";shortTE="F";uid="eacfb5fd-5d9a-4ced-aff0-a2d02c6e5e94"
CM035052.1	RepeatMasker	DNA	43704644	43705037	839	+	.	ID="TTAA3C_AP";Tend="419";Tstart="1";shortTE="F";uid="2a721392-6551-4153-8aa9-b16f1a878b26"
CM035052.1	RepeatMasker	DNA/hAT-Charlie	45202356	45202556	1354	+	.	ID="RND-6_FAMILY-7023";Tend="1158";Tstart="958";shortTE="F";uid="05de02e0-0a33-4872-995f-2ba0eef04379"
CM035052.1	RepeatMasker	DNA	48149423	48149625	447	+	.	ID="ttaa3c_ap";Tend="404";Tstart="216";shortTE="F";uid="54aa5a0b-5ae2-4ec2-9ffc-01ca85849a44"
CM035052.1	RepeatMasker	Retroposon?	65667306	65668956	4616	+	.	ID="RND-6_FAMILY-1728";TEgroup="ctg_2%7CRND-6_FAMILY-1728%7C11";Tend="2316";Tstart="298";shortTE="F";uid="dd255622-89ce-4668-8b12-d66fcf010717"
CM035052.1	RepeatMasker	Retroposon?	88573654	88574057	657	+	.	ID="RND-6_FAMILY-2587";Tend="1181";Tstart="759";shortTE="F";uid="920eb3f4-2a67-4fdf-9a5f-3b6bd19d36ee"
CM035052.1	RepeatMasker	DNA/hAT?	168130	168241	465	+	.	ID="DNA8-60_AP";Tend="189";Tstart="81";shortTE="F";uid="6a9979a7-4597-4c19-a4e6-f5d1ffa63feb"
CM035052.1	RepeatMasker	Retroposon?	66140497	66140859	532	+	.	ID="RND-4_FAMILY-187";Tend="1241";Tstart="861";shortTE="F";uid="9d808f01-6592-4a6e-b768-9b0bc9587203"
CM035052.1	RepeatMasker	Retroposon?	76794360	76794596	471	+	.	ID="RND-6_FAMILY-2587";Tend="1183";Tstart="961";shortTE="F";uid="d9701f04-6c80-40ec-8b51-9a2f3c5a763e"
CM035052.1	RepeatMasker	Retroposon?	50057318	50058416	1117	+	.	ID="RND-4_FAMILY-187";Tend="1573";Tstart="612";shortTE="F";uid="bb361630-2759-49cf-b9f4-7699b6bddb4a"
CM035052.1	RepeatMasker	DNA	43909839	43910059	413	+	.	ID="TTAA3C_AP";Tend="213";Tstart="2";shortTE="F";uid="ea999b61-a082-4af1-8323-e10aaea2485e"
CM035052.1	RepeatMasker	Unknown	67284821	67285333	2660	+	.	ID="RND-6_FAMILY-28406";Tend="1252";Tstart="746";shortTE="F";uid="b9e4f85d-ba59-4d45-80f6-6f8038fad4c9"
CM035052.1	RepeatMasker	DNA/Ginger-1	14459572	14460428	2790	+	.	ID="RND-6_FAMILY-6119";Tend="2321";Tstart="1468";shortTE="F";uid="20986f6d-1232-43e8-8bec-ac0f06570152"
CM035052.1	RepeatMasker	DNA	88258957	88259101	512	+	.	ID="DNA-TTAA-1_AP";Tend="137";Tstart="1";shortTE="F";uid="3974df14-0eb6-436d-9f8b-54ef7de8d43a"
CM035052.1	RepeatMasker	LTR/Gypsy	31441476	31441796	488	+	.	ID="GYPSY4-I_AP";Tend="776";Tstart="456";shortTE="F";uid="fa14403b-97e6-4a45-a0b0-8cdc5237fa4a"
CM035052.1	RepeatMasker	DNA/hAT-hAT19	78804414	78804985	3155	+	.	ID="RND-5_FAMILY-1295";Tend="1452";Tstart="857";shortTE="F";uid="84897fe6-cc99-434b-9ed6-1dc5c1ca83fa"
CM035052.1	RepeatMasker	RC/Helitron	70103666	70103814	1256	+	.	ID="RND-6_FAMILY-10210";Tend="5233";Tstart="5085";shortTE="F";uid="8656f2a0-9eec-4a90-934b-aacc580dee97"
CM035052.1	RepeatMasker	LINE/L2	23823511	23823652	425	+	.	ID="DAPHNE-7_HMM";Tend="3337";Tstart="3193";shortTE="F";uid="18a1b6a8-7fb3-416c-aaeb-84cf59943730"
CM035052.1	RepeatMasker	DNA/hAT-Tip100	7025186	7025385	987	+	.	ID="RND-6_FAMILY-4636";Tend="1162";Tstart="952";shortTE="F";uid="b17437d1-2bd3-4405-ba74-82a7dc3fb712"
CM035052.1	RepeatMasker	DNA/TcMar-Mariner	65634050	65634472	3463	+	.	ID="RND-1_FAMILY-146";Tend="1393";Tstart="969";shortTE="F";uid="5a8a53fd-4ba7-4205-a6b0-82f333564d17"
CM035052.1	RepeatMasker	DNA/TcMar-m44?	30823841	30824008	504	+	.	ID="dnax-4_ap";Tend="172";Tstart="1";shortTE="F";uid="e1467f1d-8c7e-44a9-88cd-8c8fd657afa0"
CM035052.1	RepeatMasker	DNA/Ginger-1	69698136	69698268	505	+	.	ID="RND-6_FAMILY-6119";Tend="824";Tstart="697";shortTE="F";uid="e0d93e82-8ab5-412f-877e-8dafb43e6c6c"
CM035052.1	RepeatMasker	Unknown	66457387	66457553	745	+	.	ID="RND-1_FAMILY-145";Tend="676";Tstart="510";shortTE="F";uid="fe2e801d-89b6-4d64-a5ae-5df158f8a2b7"
CM035052.1	RepeatMasker	DNA/Ginger-1	88169585	88169911	1705	+	.	ID="RND-6_FAMILY-6119";Tend="2315";Tstart="1996";shortTE="F";uid="d650b52e-e487-4cd4-bcf1-4b7195f402ec"
CM035052.1	RepeatMasker	DNA	24307656	24307868	471	+	.	ID="DNA4-2_AP";Tend="726";Tstart="529";shortTE="F";uid="2c998144-5463-4a5a-b9b3-76e4e57d5624"
CM035052.1	RepeatMasker	DNA	836191	836571	531	+	.	ID="TTAA2D_AP";Tend="411";Tstart="21";shortTE="F";uid="0c0a28c2-3c4b-46c6-a7f3-ec27ae3ebfaa"
CM035052.1	RepeatMasker	Retroposon?	16407854	16408099	528	+	.	ID="RND-4_FAMILY-187";Tend="1095";Tstart="877";shortTE="F";uid="988375e5-564e-4fe3-b6b4-d49a3b81ff34"
CM035052.1	RepeatMasker	DNA/hAT-Tip100	20175968	20176086	518	+	.	ID="RND-6_FAMILY-3615";Tend="1516";Tstart="1403";shortTE="F";uid="4e125c2d-82b4-4ddf-8309-107f530307d2"
CM035052.1	RepeatMasker	Retroposon?	8975168	8975562	1435	+	.	ID="RND-6_FAMILY-1728";Tend="2093";Tstart="1601";shortTE="F";uid="11624cfc-bcf0-4dae-89e9-30b73b7a2fd2"
CM035052.1	RepeatMasker	DNA/Kolobok-E	73905615	73905745	550	+	.	ID="RND-1_FAMILY-47";Tend="998";Tstart="857";shortTE="F";uid="74e70238-01a0-4ec0-8f44-93a1c9655b91"
CM035052.1	RepeatMasker	LTR/Gypsy	66085018	66085818	850	+	.	ID="RND-6_FAMILY-5372";Tend="3649";Tstart="2840";shortTE="F";uid="138b713d-8948-4a22-9b60-15dfee23c252"
CM035052.1	RepeatMasker	LTR/Gypsy	10738463	10743176	11281	+	.	ID="RND-6_FAMILY-6858";Tend="3956";Tstart="146";shortTE="F";uid="a0e14343-954c-407b-b30e-bde6f1af24c3"
CM035052.1	RepeatMasker	DNA	87431113	87431528	2307	+	.	ID="TTAA8_AP";Tend="438";Tstart="1";shortTE="F";uid="f135769b-0387-4e35-b323-47968851468b"
CM035052.1	RepeatMasker	Retroposon?	87227374	87228064	4580	+	.	ID="RND-6_FAMILY-2587";Tend="1802";Tstart="754";shortTE="F";uid="eaf01797-300f-45f3-917a-1db7f88c7f15"
CM035052.1	RepeatMasker	DNA	63605988	63606237	1085	+	.	ID="TTAA8_AP";Tend="437";Tstart="189";shortTE="F";uid="9756997b-0cbc-4e35-8aee-1ae02ca604bd"
CM035052.1	RepeatMasker	Retroposon?	71888964	71889160	446	+	.	ID="RND-4_FAMILY-187";Tend="1666";Tstart="1483";shortTE="F";uid="079645dd-bf35-4dd8-b852-72b28b2397a3"
CM035052.1	RepeatMasker	DNA	33245272	33246021	433	+	.	ID="DNA4-2_AP";Tend="671";Tstart="3";shortTE="F";uid="a3a9fae9-68e1-4566-8a07-65fae288a8d1"
CM035052.1	RepeatMasker	Retroposon?	50463861	50464354	435	+	.	ID="RND-6_FAMILY-2587";Tend="1268";Tstart="755";shortTE="F";uid="766f5afd-37b2-4e4c-b369-2962b9dcf37c"
CM035052.1	RepeatMasker	DNA/hAT-Tip100	63152914	63153109	759	+	.	ID="RND-6_FAMILY-4636";Tend="1116";Tstart="952";shortTE="F";uid="db00182a-eabc-4df0-b82a-cd2e907f5891"
CM035052.1	RepeatMasker	DNA	74110838	74111240	641	+	.	ID="TTAA3_AP";Tend="428";Tstart="23";shortTE="F";uid="517e0bab-3a76-44ee-8dec-61151d960343"
CM035052.1	RepeatMasker	DNA/Ginger-1	73209508	73209725	1373	+	.	ID="RND-6_FAMILY-6119";Tend="1924";Tstart="1712";shortTE="F";uid="c64333c1-f133-4cfb-92d8-7df27ac11fb9"
CM035052.1	RepeatMasker	Retroposon?	45132357	45132596	475	+	.	ID="RND-6_FAMILY-2587";Tend="1006";Tstart="764";shortTE="F";uid="3404b27b-1adb-4fcf-bd2f-5be06dbf9073"
CM035052.1	RepeatMasker	DNA/hAT-hAT19	78822774	78822931	963	+	.	ID="DNA8-88_AP";Tend="620";Tstart="459";shortTE="F";uid="c40a6ee1-2e87-44c5-a077-53ff825129cf"
CM035052.1	RepeatMasker	Retroposon?	80951519	80951795	1715	+	.	ID="RND-6_FAMILY-6697";Tend="3353";Tstart="3068";shortTE="F";uid="dd762ac5-49da-4152-8491-a9a6e85b5a52"
CM035052.1	RepeatMasker	DNA	6347751	6348151	1032	+	.	ID="DNA4-2_AP";Tend="764";Tstart="357";shortTE="F";uid="694603b2-397e-4530-a6b1-013ca658d9a5"
CM035052.1	RepeatMasker	Unknown	40472224	40472484	1005	+	.	ID="RND-1_FAMILY-73";Tend="1374";Tstart="1054";shortTE="F";uid="be0c8e2e-99cd-4edd-b7e0-b762300a1fc0"
CM035052.1	RepeatMasker	DNA	19586072	19586808	1625	+	.	ID="DNA4-2_AP";Tend="768";Tstart="1";shortTE="F";uid="96922ad0-5215-46d8-8e00-23d81e704c09"
CM035052.1	RepeatMasker	DNA/P	59073661	59075374	12717	+	.	ID="RND-6_FAMILY-6138";Tend="2327";Tstart="595";shortTE="F";uid="eb5891c8-f063-4877-bf90-a13de71cddad"
CM035052.1	RepeatMasker	DNA	66870072	66870261	827	+	.	ID="TTAA8_AP";Tend="196";Tstart="6";shortTE="F";uid="6f18be98-0b16-4571-ad60-74d1f65638ba"
CM035052.1	RepeatMasker	Retroposon?	75275755	75276053	523	+	.	ID="RND-4_FAMILY-187";Tend="1668";Tstart="1380";shortTE="F";uid="4cb543fc-7403-4fd9-843b-c511d33a522d"
CM035052.1	RepeatMasker	DNA/Kolobok-E	17194094	17194214	498	+	.	ID="KOLOBOKE-2_AP";Tend="1244";Tstart="1119";shortTE="F";uid="53d615d5-57ca-4284-998b-db50fbbe91e1"
CM035052.1	RepeatMasker	DNA/MULE-MuDR	706681	707195	2524	+	.	ID="RND-6_FAMILY-3577";Tend="1470";Tstart="997";shortTE="F";uid="685e904b-c3aa-4a9e-8e86-9731c9237642"
CM035052.1	RepeatMasker	Unknown	7247820	7248018	1194	+	.	ID="RND-1_FAMILY-138";Tend="1096";Tstart="900";shortTE="F";uid="d912cda7-8305-403a-9b19-5a6ffdcd8d0a"
CM035052.1	RepeatMasker	DNA	76939879	76940117	417	+	.	ID="DNA4-2_AP";Tend="724";Tstart="488";shortTE="F";uid="5ca464fe-f1bd-486a-8c07-cb891d5c1881"
CM035052.1	RepeatMasker	Unknown	13143261	13143491	970	+	.	ID="RND-6_FAMILY-4821";Tend="1492";Tstart="1262";shortTE="F";uid="3ed551b0-65dd-4bd3-b2c9-f81cce1f2398"
CM035052.1	RepeatMasker	DNA/hAT-Tip100	53147322	53147505	1167	+	.	ID="RND-1_FAMILY-88";Tend="1141";Tstart="956";shortTE="F";uid="395a2222-805d-457a-9fef-2262865a9882"
CM035052.1	RepeatMasker	DNA/MULE-MuDR	65932087	65932918	687	+	.	ID="mudr10x_ap";Tend="1628";Tstart="900";shortTE="F";uid="fcb2a56b-f6e0-4db9-9910-1a12248c9813"
CM035052.1	RepeatMasker	DNA/hAT-Charlie	22977218	22977561	2377	+	.	ID="RND-1_FAMILY-203";Tend="1251";Tstart="907";shortTE="F";uid="18da0f91-a81d-4ae3-b05a-2f4cbac2229b"
CM035052.1	RepeatMasker	Retroposon?	44323500	44323666	1056	+	.	ID="RND-6_FAMILY-6697";Tend="3371";Tstart="3216";shortTE="F";uid="105ac25a-73f8-4c37-b8d3-43b15f501b00"
CM035052.1	RepeatMasker	DNA/hAT-hAT19	79577850	79578000	470	+	.	ID="HAT-N13_AP";Tend="204";Tstart="59";shortTE="F";uid="53337b41-d34e-4278-97c8-891ad4a34bb8"
CM035052.1	RepeatMasker	DNA/Ginger-1	86320365	86322294	1442	+	.	ID="RND-6_FAMILY-6119";TEgroup="ctg_2%7CRND-6_FAMILY-6119%7C144";Tend="2342";Tstart="710";shortTE="F";uid="79d1087a-22d2-4160-99dd-bb5eaebb754a"
CM035052.1	RepeatMasker	DNA	67822103	67822812	1493	+	.	ID="DNA4-2_AP";Tend="759";Tstart="2";shortTE="F";uid="b69bc9bf-ea4f-4eb7-be94-8ee44fcd0b1c"
CM035052.1	RepeatMasker	DNA	24850677	24851104	637	+	.	ID="DNA8-31_AP";TEgroup="ctg_2%7CDNA8-31_AP%7C1";Tend="595";Tstart="55";shortTE="F";uid="2a6bbffb-2315-402d-bc15-52499e0c61a2"
CM035052.1	RepeatMasker	RC/Helitron	1468173	1468311	536	+	.	ID="RND-5_FAMILY-9493";Tend="994";Tstart="844";shortTE="F";uid="4b451a3c-4f24-4809-b869-f083cff1d942"
CM035052.1	RepeatMasker	Retroposon?	63928695	63929562	2699	+	.	ID="RND-6_FAMILY-2587";Tend="1671";Tstart="749";shortTE="F";uid="542c93df-259e-4c6c-96ef-148be499a02a"
CM035052.1	RepeatMasker	Retroposon?	19594235	19595502	1205	+	.	ID="RND-4_FAMILY-187";Tend="1643";Tstart="233";shortTE="F";uid="1feb7dbc-2b23-47af-a124-1780e62bca65"
CM035052.1	RepeatMasker	DNA/hAT-hAT19	52960408	52960753	1615	+	.	ID="RND-5_FAMILY-3297";Tend="1267";Tstart="939";shortTE="F";uid="c7bb8ab3-788c-4c7b-8a9a-592e5f4998b6"
CM035052.1	RepeatMasker	DNA	13169504	13169926	1174	+	.	ID="TTAA4B_AP";Tend="429";Tstart="32";shortTE="F";uid="c6b1112c-63aa-4088-9943-056f84c7ab70"
CM035052.1	RepeatMasker	DNA	41542839	41543060	504	+	.	ID="TTAA2C_AP";Tend="232";Tstart="1";shortTE="F";uid="11d449ae-c960-414d-9cd9-2e7bf8eff6b6"
CM035052.1	RepeatMasker	Unknown	20724924	20725168	702	+	.	ID="RND-1_FAMILY-45";Tend="1479";Tstart="1224";shortTE="F";uid="d3ef9101-6d53-4901-8a39-807093991824"
CM035052.1	RepeatMasker	Retroposon?	12340355	12340532	668	+	.	ID="SINE2-1_AP";Tend="1770";Tstart="1479";shortTE="F";uid="3650081f-ba9f-4762-a924-3a7afd95f62a"
CM035052.1	RepeatMasker	DNA/TcMar-Tc1	57343998	57344108	468	+	.	ID="MARINER-N22_AG";Tend="195";Tstart="84";shortTE="F";uid="e8e512d2-7293-4d19-b99e-c80d50a3fd71"
CM035052.1	RepeatMasker	Unknown	41992423	41992597	1352	+	.	ID="RND-1_FAMILY-72";Tend="1143";Tstart="974";shortTE="F";uid="86c72282-f7d5-462c-a2a1-81d6817369bf"
CM035052.1	RepeatMasker	DNA/Ginger-1	11468256	11468433	432	+	.	ID="GINGER1-1_AP";Tend="5184";Tstart="5000";shortTE="F";uid="7eb4ec69-c70e-41ce-ad59-0c13acfcc06b"
CM035052.1	RepeatMasker	LINE/L2	64315854	64316125	743	+	.	ID="RND-6_FAMILY-6524";Tend="1619";Tstart="1363";shortTE="F";uid="94f13c93-9b2a-45a6-9949-8c9210a8a603"
CM035052.1	RepeatMasker	Retroposon?	39874040	39874845	1261	+	.	ID="RND-4_FAMILY-187";TEgroup="ctg_2%7CRND-4_FAMILY-187%7C47";Tend="1602";Tstart="834";shortTE="F";uid="ddb50684-0a39-43c5-b4df-e727969514c7"
CM035052.1	RepeatMasker	DNA/Ginger-1	228637	229046	1898	+	.	ID="RND-6_FAMILY-6119";Tend="2309";Tstart="1929";shortTE="F";uid="de76c09d-79a5-4936-9819-d1e98f334f57"
CM035052.1	RepeatMasker	Retroposon?	8379312	8379483	761	+	.	ID="RND-6_FAMILY-8832";Tend="2853";Tstart="2699";shortTE="F";uid="5abb0a5d-8aa2-4a96-918b-f0264b6ead20"
CM035052.1	RepeatMasker	LTR/Pao	38844706	38845102	3506	+	.	ID="RND-6_FAMILY-25591";Tend="1397";Tstart="1002";shortTE="F";uid="bb257ba1-5ea5-4455-8929-a78db6962306"
CM035052.1	RepeatMasker	DNA	40172847	40173220	831	+	.	ID="DNA-TTAA-1_AP";Tend="423";Tstart="10";shortTE="F";uid="8e18a72e-38b5-42f2-a55c-5ef806bef888"
CM035052.1	RepeatMasker	LTR/Gypsy	43414354	43414974	3013	+	.	ID="RND-6_FAMILY-7085";Tend="2509";Tstart="1791";shortTE="F";uid="5f751863-2882-4148-8228-92afbce9b637"
CM035052.1	RepeatMasker	LTR/Gypsy	43262993	43267989	26882	+	.	ID="RND-5_FAMILY-3129";Tend="5236";Tstart="1";shortTE="F";uid="0b089cb6-0400-41c3-9c7f-6c5b1a656e0f"
CM035052.1	RepeatMasker	DNA/hAT	51691409	51691651	407	+	.	ID="DNA8-1_AP";Tend="419";Tstart="140";shortTE="F";uid="67fef5bf-d656-44af-876b-7683e375ba30"
CM035052.1	RepeatMasker	RC/Helitron	78399618	78399814	1011	+	.	ID="RND-6_FAMILY-4353";Tend="1173";Tstart="978";shortTE="F";uid="ac6d00cb-2b6a-4334-9714-24b36e4d1307"
CM035052.1	RepeatMasker	DNA	57199840	57200155	782	+	.	ID="ttaa2c_ap";Tend="329";Tstart="4";shortTE="F";uid="d9bd6e74-6f16-4be7-8f85-b4421abaf0ed"
CM035052.1	RepeatMasker	Retroposon?	48290547	48290841	1344	+	.	ID="RND-6_FAMILY-2587";Tend="1202";Tstart="908";shortTE="F";uid="9c93d910-661f-420b-98c6-9337fc08fe7f"
CM035052.1	RepeatMasker	DNA/hAT-Charlie	49116379	49116572	950	+	.	ID="HAT-N1_AP";Tend="561";Tstart="349";shortTE="F";uid="97a98267-62c2-4b57-b417-65407f0b2a8d"
CM035052.1	RepeatMasker	DNA/TcMar-Tc1	71683644	71683937	855	+	.	ID="RND-1_FAMILY-36";Tend="1191";Tstart="910";shortTE="F";uid="2661bb19-682a-4e28-bd79-11e763a9fd05"
CM035052.1	RepeatMasker	DNA/Kolobok-E	8511926	8512249	519	+	.	ID="KOLOBOKE-2_AP";Tend="2141";Tstart="1831";shortTE="F";uid="a0c4dc8f-ec01-4b50-8e01-6886f8a83a19"
CM035052.1	RepeatMasker	Retroposon?	42526355	42526724	515	+	.	ID="SINE2-1_AP";Tend="1467";Tstart="1109";shortTE="F";uid="cff27636-b5aa-40fb-8447-e0844ee9f0d7"
CM035052.1	RepeatMasker	DNA/Maverick	47426069	47426654	532	+	.	ID="RND-1_FAMILY-102";TEgroup="ctg_2%7CRND-1_FAMILY-102%7C1";Tend="1432";Tstart="914";shortTE="F";uid="5a6dc0e8-f221-4132-bde1-4f48b58f8215"
CM035052.1	RepeatMasker	Unknown	4138022	4138143	538	+	.	ID="RND-5_FAMILY-162";Tend="3139";Tstart="3020";shortTE="F";uid="54cf9803-96be-4eb5-9082-25835b798188"
CM035052.1	RepeatMasker	DNA/Kolobok-E	72798634	72799120	3409	+	.	ID="RND-1_FAMILY-47";Tend="1397";Tstart="924";shortTE="F";uid="13180f48-511a-4f8b-9a59-4efb2b12f3f9"
CM035052.1	RepeatMasker	DNA/Ginger-1	36235075	36235389	876	+	.	ID="RND-6_FAMILY-6119";Tend="2489";Tstart="2158";shortTE="F";uid="163ea7db-527f-4421-ac74-46451583d617"
CM035052.1	RepeatMasker	Unknown	85548925	85549281	2800	+	.	ID="RND-5_FAMILY-3289";Tend="1223";Tstart="871";shortTE="F";uid="792290bd-a649-4361-94c2-e84068c51a27"
CM035052.1	RepeatMasker	DNA	30297665	30298066	999	+	.	ID="DNA4-2_AP";Tend="769";Tstart="365";shortTE="F";uid="62ec0b69-6449-47f5-ab74-79a5df752f1d"
CM035052.1	RepeatMasker	Unknown	25040809	25041008	812	+	.	ID="RND-5_FAMILY-947";Tend="1574";Tstart="1376";shortTE="F";uid="7a002fa0-afda-4b3e-ae72-9d8ad3bb2996"
CM035052.1	RepeatMasker	Retroposon?	61279677	61280352	2257	+	.	ID="RND-6_FAMILY-2587";Tend="1498";Tstart="841";shortTE="F";uid="d4454731-cebf-4ab1-8459-ff18d3a15afd"
CM035052.1	RepeatMasker	DNA/hAT-Tip100	70948548	70948689	407	+	.	ID="DNA8-81_AP";Tend="573";Tstart="432";shortTE="F";uid="96bc1c25-3d4c-4243-9204-9f48895286cf"
CM035052.1	RepeatMasker	DNA/Ginger-1	83664668	83664938	1494	+	.	ID="RND-6_FAMILY-6119";Tend="1923";Tstart="1660";shortTE="F";uid="3dde637f-aecb-4acb-990c-dd0da01a21c3"
CM035052.1	RepeatMasker	Retroposon?	62555891	62556085	434	+	.	ID="RND-4_FAMILY-187";Tend="1579";Tstart="1399";shortTE="F";uid="32f92d5e-0c98-417b-ba3c-6dbf6b2d6e4a"
CM035052.1	RepeatMasker	Retroposon?	73633679	73633832	884	+	.	ID="RND-6_FAMILY-6697";Tend="3353";Tstart="3204";shortTE="F";uid="7e3bbc01-392d-458d-9a1f-a938905a304c"
CM035052.1	RepeatMasker	DNA	80819607	80819805	494	+	.	ID="ttaa2c_ap";Tend="234";Tstart="23";shortTE="F";uid="f4983059-d107-40f9-8857-9fbf967d57ae"
CM035052.1	RepeatMasker	RC/Helitron	4254912	4255619	2470	+	.	ID="HELITRON-1_DF";Tend="445";Tstart="1";shortTE="F";uid="4fc81498-df0e-4d44-9deb-16532e65af22"
CM035052.1	RepeatMasker	DNA/hAT	7843681	7844683	3969	+	.	ID="RND-5_FAMILY-2338";Tend="6643";Tstart="5569";shortTE="F";uid="4ace287c-6504-417e-9caa-6b5d52851297"
CM035052.1	RepeatMasker	DNA/hAT-Tip100	83001414	83001520	561	+	.	ID="DNA8-18_AP";Tend="679";Tstart="576";shortTE="F";uid="1a9f335d-a47a-47f5-bb16-4c4801f1d1f5"
CM035052.1	RepeatMasker	Unknown	32421374	32421958	4060	+	.	ID="RND-1_FAMILY-158";Tend="1525";Tstart="917";shortTE="F";uid="72a8f7f3-f46b-4e4d-8617-35b88a5d7bbf"
CM035052.1	RepeatMasker	Unknown	88948958	88949061	515	+	.	ID="RND-6_FAMILY-1718";Tend="1074";Tstart="979";shortTE="F";uid="a3d7a4f4-5adc-47da-bf6d-321e93ee8d23"
CM035052.1	RepeatMasker	DNA	53099852	53100262	1146	+	.	ID="TTAA3C_AP";Tend="425";Tstart="2";shortTE="F";uid="40b45e81-88aa-4565-9837-b9c39b777818"
CM035052.1	RepeatMasker	DNA/MULE-NOF	63877574	63878365	4457	+	.	ID="RND-6_FAMILY-5519";Tend="1400";Tstart="687";shortTE="F";uid="e11dfa60-05be-4dd9-9a67-e2062c9efff1"
CM035052.1	RepeatMasker	Retroposon?	60864374	60864741	976	+	.	ID="RND-4_FAMILY-187";Tend="1700";Tstart="1358";shortTE="F";uid="35f787b7-a260-4316-80f8-473be21ff5bb"
CM035052.1	RepeatMasker	Retroposon?	11223390	11223727	1515	+	.	ID="RND-6_FAMILY-2587";Tend="1106";Tstart="755";shortTE="F";uid="eb989b3e-d01b-40ee-a51a-477cf45ee13c"
CM035052.1	RepeatMasker	DNA/hAT-hAT19	34342038	34342281	656	+	.	ID="DNA8-74_AP";Tend="273";Tstart="1";shortTE="F";uid="0ef71c4d-291b-474e-8882-0a9e2b3b03ed"
CM035052.1	RepeatMasker	DNA/hAT-Blackjack	57488779	57488897	470	+	.	ID="hat-12_lmi";Tend="117";Tstart="1";shortTE="F";uid="f6fa2315-aa41-40c7-b7a2-a236d54ea4ae"
CM035052.1	RepeatMasker	DNA	62115204	62115378	576	+	.	ID="dna4-2_ap";Tend="769";Tstart="602";shortTE="F";uid="d99e9443-0520-42a1-8366-4095d644fde5"
CM035052.1	RepeatMasker	DNA/hAT?	86175101	86175224	420	+	.	ID="DNA8-60_AP";Tend="201";Tstart="83";shortTE="F";uid="160cf41b-9806-4dfa-8a76-dcc01a1c67f8"
CM035052.1	RepeatMasker	DNA/Kolobok-E	5402448	5402899	3567	+	.	ID="RND-1_FAMILY-47";Tend="1373";Tstart="924";shortTE="F";uid="83b9164d-4fce-422e-87c4-b4264ba43258"
CM035052.1	RepeatMasker	DNA/hAT-hAT19	73291883	73292175	430	+	.	ID="DNA8-79_AP";Tend="833";Tstart="502";shortTE="F";uid="24fb802e-6760-4128-92c4-0c1f0eb47474"
CM035052.1	RepeatMasker	Retroposon?	79537388	79537744	1028	+	.	ID="RND-6_FAMILY-6697";Tend="3379";Tstart="3061";shortTE="F";uid="48bc40d3-9f1d-4aa8-b531-7485930a1aac"
CM035052.1	RepeatMasker	DNA/Ginger-1	10964069	10964756	3373	+	.	ID="RND-6_FAMILY-6119";Tend="2323";Tstart="1617";shortTE="F";uid="5c3e792c-1c96-4903-b28b-c876cceafb2a"
CM035052.1	RepeatMasker	Unknown	57923393	57923692	607	+	.	ID="RND-1_FAMILY-81";Tend="1644";Tstart="1336";shortTE="F";uid="19b662a6-acce-494f-a0a0-b5a8ab43be15"
CM035052.1	RepeatMasker	DNA/Ginger-1	69175719	69176120	2351	+	.	ID="RND-6_FAMILY-6119";Tend="1598";Tstart="1207";shortTE="F";uid="034376d0-1b41-4945-9659-b3c2f2d0991e"
CM035052.1	RepeatMasker	DNA	65656704	65656901	1336	+	.	ID="DNA8-25_AP";Tend="198";Tstart="1";shortTE="F";uid="58898ae1-4193-4f54-99f8-c10895b19e06"
CM035052.1	RepeatMasker	DNA/Ginger-1	11543220	11544944	7508	+	.	ID="RND-6_FAMILY-6119";Tend="2313";Tstart="710";shortTE="F";uid="16a1761c-44e3-4eaa-99cf-ba20ec96827d"
CM035052.1	RepeatMasker	DNA/Ginger-1	66056019	66056391	482	+	.	ID="RND-6_FAMILY-6119";Tend="1959";Tstart="1582";shortTE="F";uid="7d0e8e14-ed29-4ffb-a185-fb390dcbc0e2"
CM035052.1	RepeatMasker	DNA	22434938	22435341	782	+	.	ID="TTAA2C_AP";Tend="405";Tstart="2";shortTE="F";uid="7e057e15-b0f8-4f62-98e0-7a122ad8edba"
CM035052.1	RepeatMasker	DNA/Ginger-1	62988710	62989017	418	+	.	ID="RND-6_FAMILY-6119";Tend="968";Tstart="702";shortTE="F";uid="862e015c-eaaa-4bb8-9f3d-f375299f495d"
CM035052.1	RepeatMasker	LINE/R1	4399351	4399776	2160	+	.	ID="SART-2_API";Tend="428";Tstart="1";shortTE="F";uid="8aed002f-3cf9-4a64-9b51-8bc72ba196a4"
CM035052.1	RepeatMasker	LTR/Gypsy	74585079	74585181	820	+	.	ID="RND-1_FAMILY-185";Tend="2675";Tstart="2573";shortTE="F";uid="e7a5dd72-b590-44ac-8697-e3866e9c7115"
CM035052.1	RepeatMasker	DNA/TcMar-m44	43519709	43519973	747	+	.	ID="RND-6_FAMILY-852";Tend="1547";Tstart="1288";shortTE="F";uid="ae1bb5fd-9943-4ca1-9ed8-a27fe49eccf4"
CM035052.1	RepeatMasker	Unknown	44300348	44300628	738	+	.	ID="RND-1_FAMILY-107";Tend="1471";Tstart="977";shortTE="F";uid="641844f6-2344-4ed4-9b33-148d98ce1feb"
CM035052.1	RepeatMasker	DNA/MULE-MuDR	638455	638610	422	+	.	ID="MUDR3X_AP";Tend="2017";Tstart="1870";shortTE="F";uid="dae65ccd-b248-4d9c-9730-a5ecc835a1ba"
CM035052.1	RepeatMasker	Retroposon?	11364523	11364799	417	+	.	ID="RND-6_FAMILY-2587";Tend="1015";Tstart="775";shortTE="F";uid="8758db87-3ea8-401d-94d1-7b5bb6936fd6"
CM035052.1	RepeatMasker	DNA/Kolobok-E	47055899	47056951	1140	+	.	ID="KOLOBOKE-2_AP";Tend="2211";Tstart="1141";shortTE="F";uid="747a9f70-813f-4f58-88e2-7a417789e8bf"
CM035052.1	RepeatMasker	DNA/Ginger-1	55683332	55684512	3839	+	.	ID="RND-6_FAMILY-6119";TEgroup="ctg_2%7CRND-6_FAMILY-6119%7C96";Tend="1905";Tstart="528";shortTE="F";uid="3f52850f-f858-43be-ac72-4c72468bb50f"
CM035052.1	RepeatMasker	LTR/Pao	38845564	38846959	11685	+	.	ID="RND-6_FAMILY-25591";Tend="1394";Tstart="1";shortTE="F";uid="62915648-ec19-44a9-afd1-9c76efba14d5"
CM035052.1	RepeatMasker	Retroposon?	52400001	52400289	989	+	.	ID="RND-4_FAMILY-187";Tend="1641";Tstart="1373";shortTE="F";uid="d1754198-7f93-4171-a963-11752045e325"
CM035052.1	RepeatMasker	DNA	64952195	64952814	506	+	.	ID="DNA4-2_AP";TEgroup="ctg_2%7CDNA4-2_AP%7C16";Tend="765";Tstart="1";shortTE="F";uid="67b6a010-38e8-4b95-af41-2b65b1b279f1"
CM035052.1	RepeatMasker	DNA/MULE-MuDR	83739512	83739661	607	+	.	ID="RND-6_FAMILY-5392";Tend="1025";Tstart="899";shortTE="F";uid="ae7cf120-fa67-440f-8779-d59f2458d307"
CM035052.1	RepeatMasker	DNA/TcMar-Mariner	34780922	34781037	629	+	.	ID="RND-1_FAMILY-146";Tend="1371";Tstart="1245";shortTE="F";uid="0f9cdf96-0c30-4240-bf3f-29822d8fe9f8"
CM035052.1	RepeatMasker	DNA/hAT-hAT19	25522367	25522523	658	+	.	ID="HAT-N12_AP";Tend="159";Tstart="2";shortTE="F";uid="5465bec2-c3b5-4b2d-a7e7-9c32a9d91601"
CM035052.1	RepeatMasker	DNA/TcMar-Tc1	37168105	37168365	842	+	.	ID="RND-5_FAMILY-1310";TEgroup="ctg_2%7CRND-5_FAMILY-1310%7C1";Tend="431";Tstart="277";shortTE="F";uid="7a3a5f43-6d03-403f-9d70-7bf1a8e427f3"
CM035052.1	RepeatMasker	DNA/Ginger-2	17152141	17152813	1363	+	.	ID="GINGER2-N2_AP";TEgroup="ctg_2%7CGINGER2-N2_AP%7C2";Tend="1621";Tstart="1";shortTE="F";uid="b9caffe6-b432-4deb-9b99-d124a1f5e4b6"
CM035052.1	RepeatMasker	Unknown	23511010	23514480	24848	+	.	ID="RND-1_FAMILY-16";Tend="3741";Tstart="392";shortTE="F";uid="afa059a6-86af-4833-b07e-abb95c75f597"
CM035052.1	RepeatMasker	Retroposon?	33413895	33415610	14450	+	.	ID="RND-6_FAMILY-1728";Tend="2316";Tstart="298";shortTE="F";uid="2fd85f8b-0e52-4e8a-b5bd-315cbf530299"
CM035052.1	RepeatMasker	DNA/hAT-hAT19	19317798	19318440	4944	+	.	ID="HAT-9_AP";Tend="987";Tstart="315";shortTE="F";uid="a77886df-3746-468b-a9d3-06b7a01e2ce8"
CM035052.1	RepeatMasker	DNA	26973372	26973979	1146	+	.	ID="DNA-TTAA-1_AP";TEgroup="ctg_2%7CDNA-TTAA-1_AP%7C2";Tend="261";Tstart="1";shortTE="F";uid="340c0e4d-b032-489b-872b-7ebf41fa51d4"
CM035052.1	RepeatMasker	DNA	87165415	87165750	1238	+	.	ID="DNA8-30_AP";Tend="622";Tstart="276";shortTE="F";uid="74b40bb1-cd32-4f1c-8787-8687e87d10d5"
CM035052.1	RepeatMasker	RC/Helitron	43284890	43286512	12319	+	.	ID="RND-5_FAMILY-5339";Tend="2507";Tstart="853";shortTE="F";uid="db2783d6-fc76-434a-b770-f3b8e480c3bd"
CM035052.1	RepeatMasker	Unknown	87276490	87276714	654	+	.	ID="RND-1_FAMILY-161";Tend="1226";Tstart="970";shortTE="F";uid="1627a129-5aad-4039-998f-3f789ec0726e"
CM035052.1	RepeatMasker	DNA/hAT-hAT19	25723750	25723915	1155	+	.	ID="RND-6_FAMILY-2638";Tend="2601";Tstart="2429";shortTE="F";uid="24d8b3f2-cceb-4b6e-ab22-24e5bd12f9f0"
CM035052.1	RepeatMasker	Retroposon?	74153129	74153450	1192	+	.	ID="RND-6_FAMILY-6697";Tend="3363";Tstart="3049";shortTE="F";uid="b855cde9-6500-4b45-b851-98cd37294dc3"
CM035052.1	RepeatMasker	Retroposon?	49871650	49871954	1625	+	.	ID="RND-6_FAMILY-6697";Tend="3375";Tstart="3049";shortTE="F";uid="2e0cdd97-3fa8-425c-a3a1-653afe85bbd5"
CM035052.1	RepeatMasker	DNA	51100926	51101056	429	+	.	ID="DNA4-3_AP";Tend="486";Tstart="336";shortTE="F";uid="2ea32f08-6e56-4d05-87c4-e34142f3fa09"
CM035052.1	RepeatMasker	DNA	6533959	6534184	859	+	.	ID="DNA4-2_AP";Tend="769";Tstart="559";shortTE="F";uid="645de967-cb2d-46b7-bebc-cff2b163f4d3"
CM035052.1	RepeatMasker	Retroposon?	62919933	62920358	713	+	.	ID="RND-4_FAMILY-187";Tend="1292";Tstart="880";shortTE="F";uid="8e475bd0-481b-4568-847d-2f4ade50867a"
CM035052.1	RepeatMasker	DNA/Ginger-1	34076313	34076548	421	+	.	ID="RND-5_FAMILY-2261";Tend="763";Tstart="521";shortTE="F";uid="ddde96d0-53d9-49f4-bcc2-8a73a44a50c3"
CM035052.1	RepeatMasker	Retroposon?	17772133	17772326	591	+	.	ID="RND-5_FAMILY-4035";Tend="3409";Tstart="3243";shortTE="F";uid="6791bc1f-9f9b-429a-b6e3-0997cc052795"
CM035052.1	RepeatMasker	Unknown	1297885	1299237	4395	+	.	ID="RND-5_FAMILY-3168";Tend="1421";Tstart="65";shortTE="F";uid="89834119-5add-45ea-a95e-499fd459aa74"
CM035052.1	RepeatMasker	LTR	74610994	74611380	1530	+	.	ID="RND-6_FAMILY-1173";Tend="1434";Tstart="1060";shortTE="F";uid="d6e4782e-1534-40b6-bf52-80e9f7dd9100"
CM035052.1	RepeatMasker	LTR/Gypsy	13469944	13474251	10152	+	.	ID="RND-5_FAMILY-3129";Tend="3170";Tstart="1";shortTE="F";uid="13f8b650-9d5b-49a0-9e30-31acd2d9a5c5"
CM035052.1	RepeatMasker	Retroposon?	78240226	78240727	1534	+	.	ID="RND-4_FAMILY-187";Tend="1770";Tstart="1076";shortTE="F";uid="e8a9bbe0-f0eb-4157-875d-dbc82d5bf617"
CM035052.1	RepeatMasker	DNA/Ginger-1	88062887	88063257	1379	+	.	ID="RND-6_FAMILY-6119";Tend="1311";Tstart="944";shortTE="F";uid="9fc2bc8f-b3a9-46cf-8c38-cff4446a6d4c"
CM035052.1	RepeatMasker	Retroposon?	61275098	61275741	998	+	.	ID="RND-4_FAMILY-187";Tend="1661";Tstart="1001";shortTE="F";uid="7239e689-3936-463a-9c92-1f6d927359cf"
CM035052.1	RepeatMasker	Retroposon?	12811783	12811900	402	+	.	ID="RND-4_FAMILY-187";Tend="1596";Tstart="1481";shortTE="F";uid="45be2b24-0219-474c-8db2-16cd438d7011"
CM035052.1	RepeatMasker	LINE/I-Jockey	14651149	14652340	7173	+	.	ID="RND-5_FAMILY-1251";Tend="1567";Tstart="666";shortTE="F";uid="78f38293-f2cf-435c-b8e6-452cc0b94339"
CM035052.1	RepeatMasker	DNA	88493359	88493588	463	+	.	ID="dna4-1_ap";Tend="268";Tstart="24";shortTE="F";uid="8cd79035-14ef-493c-9045-48c15cb4b276"
CM035052.1	RepeatMasker	Retroposon?	41419776	41419907	400	+	.	ID="RND-6_FAMILY-1785";Tend="6222";Tstart="6091";shortTE="F";uid="876077ac-0eb2-44e6-b00f-931501abfb60"
CM035052.1	RepeatMasker	DNA/hAT-Charlie	50003626	50003834	1098	+	.	ID="RND-6_FAMILY-7023";Tend="1170";Tstart="958";shortTE="F";uid="5fcbc64c-ef59-429e-8306-2cf899249db1"
CM035052.1	RepeatMasker	DNA	29849479	29849786	562	+	.	ID="DNA4-2_AP";Tend="769";Tstart="473";shortTE="F";uid="5d4c8093-2993-4a42-9cf9-6a1a16ec8200"
CM035052.1	RepeatMasker	Retroposon?	35080968	35082026	906	+	.	ID="RND-4_FAMILY-187";TEgroup="ctg_2%7CRND-4_FAMILY-187%7C40";Tend="1578";Tstart="634";shortTE="F";uid="9d58bcf0-eb40-4e28-badb-49474c919f05"
CM035052.1	RepeatMasker	LINE/L2	74614655	74614870	640	+	.	ID="RND-5_FAMILY-2759";Tend="2684";Tstart="2466";shortTE="F";uid="b34f4f70-f332-4a4e-92e6-956dbda5424e"
CM035052.1	RepeatMasker	Unknown	53698306	53698449	588	+	.	ID="RND-1_FAMILY-107";Tend="1026";Tstart="883";shortTE="F";uid="dbb2b5cf-1538-4ba9-bd0e-0eb030a6df13"
CM035052.1	RepeatMasker	DNA/hAT-Charlie	58733991	58734314	868	+	.	ID="RND-5_FAMILY-717";Tend="1290";Tstart="939";shortTE="F";uid="94c2cdba-1ded-4c35-aa16-2798d871842d"
CM035052.1	RepeatMasker	DNA/hAT-hAT19	13556163	13556767	2995	+	.	ID="RND-5_FAMILY-3297";Tend="1709";Tstart="1070";shortTE="F";uid="10e2ce1a-53bf-439c-8824-6f1ad0b734e5"
CM035052.1	RepeatMasker	Retroposon?	51107341	51107670	2264	+	.	ID="RND-6_FAMILY-6697";Tend="3381";Tstart="3049";shortTE="F";uid="942e3e2d-d95c-45d8-b6f2-5136edbec410"
CM035052.1	RepeatMasker	Unknown	83723735	83724167	1188	+	.	ID="RND-1_FAMILY-107";TEgroup="ctg_2%7CRND-1_FAMILY-107%7C5";Tend="1478";Tstart="818";shortTE="F";uid="a2047ef0-f79f-4385-8e64-dff497b88410"
CM035052.1	RepeatMasker	Retroposon?	37010432	37010614	435	+	.	ID="RND-6_FAMILY-6697";Tend="3195";Tstart="3008";shortTE="F";uid="81dac01d-6f8d-4ad9-b8f6-af799f64ca06"
CM035052.1	RepeatMasker	DNA	72108963	72109086	749	+	.	ID="TTAA22_AP";Tend="126";Tstart="1";shortTE="F";uid="548ddb82-4867-4dd0-83d8-82dc2fa249b8"
CM035052.1	RepeatMasker	Retroposon?	33526331	33526562	435	+	.	ID="RND-6_FAMILY-2587";Tend="1001";Tstart="753";shortTE="F";uid="4a5ab175-838c-48f8-bd94-81c0d159e048"
CM035052.1	RepeatMasker	LINE/R1	4400284	4404224	18671	+	.	ID="SART-6_API";Tend="4451";Tstart="449";shortTE="F";uid="b41c9b4d-ae27-40da-80e6-3ff55db4d3f8"
CM035052.1	RepeatMasker	Unknown	9151136	9151268	492	+	.	ID="RND-6_FAMILY-12900";Tend="601";Tstart="465";shortTE="F";uid="c8b11d66-c003-4ad9-8137-02013834df63"
CM035052.1	RepeatMasker	Unknown	65954413	65955063	4073	+	.	ID="RND-5_FAMILY-5192";Tend="1640";Tstart="980";shortTE="F";uid="d56faabd-4441-4e79-8219-269b19b4613b"
CM035052.1	RepeatMasker	DNA	52700707	52700944	795	+	.	ID="DNA4-2_AP";Tend="337";Tstart="72";shortTE="F";uid="544fcf7a-549b-4095-9ae8-313f8429e584"
CM035052.1	RepeatMasker	DNA/MULE-MuDR	38689665	38689785	432	+	.	ID="RND-6_FAMILY-2182";Tend="1291";Tstart="1156";shortTE="F";uid="fd409619-b37e-413d-ac2b-e5073256d0b3"
CM035052.1	RepeatMasker	DNA/Ginger-1	50956668	50957231	1417	+	.	ID="RND-6_FAMILY-3471";Tend="2649";Tstart="2029";shortTE="F";uid="700a4157-e6bd-45f3-82a8-35089814bd35"
CM035052.1	RepeatMasker	DNA/hAT-Charlie	28348685	28348824	732	+	.	ID="HAT-N1_AP";Tend="561";Tstart="413";shortTE="F";uid="27dd2c51-d6f9-48ed-b500-f4b918e68682"
CM035052.1	RepeatMasker	Retroposon?	88214711	88214846	519	+	.	ID="RND-6_FAMILY-8832";Tend="462";Tstart="339";shortTE="F";uid="9bb13a91-1236-4e28-a7ed-d746a1f95cfc"
CM035052.1	RepeatMasker	DNA/TcMar-m44?	7006990	7007113	444	+	.	ID="dnax-4_ap";Tend="172";Tstart="42";shortTE="F";uid="7cacba20-967a-47da-b6d9-817dd05776b2"
CM035052.1	RepeatMasker	DNA/hAT	41029867	41030363	1243	+	.	ID="DNA8-105_AP";TEgroup="ctg_2%7CDNA8-105_AP%7C7";Tend="650";Tstart="1";shortTE="F";uid="f15a5921-221d-4d4f-90c6-6a441ee7e1ee"
CM035052.1	RepeatMasker	DNA/hAT-Ac	74264474	74264615	483	+	.	ID="HAT-2_AP";Tend="3135";Tstart="3000";shortTE="F";uid="00637b81-daa5-4209-8dca-f7bbd77c5907"
CM035052.1	RepeatMasker	Unknown	19182557	19183191	3972	+	.	ID="RND-6_FAMILY-11408";Tend="1270";Tstart="660";shortTE="F";uid="91455576-1bb8-48ec-abef-5dfecd94dd77"
CM035052.1	RepeatMasker	Retroposon?	43307985	43308124	3654	+	.	ID="RND-6_FAMILY-1728";Tend="1057";Tstart="627";shortTE="F";uid="664a4491-ebca-4ca8-a8ea-0e5c05406b67"
CM035052.1	RepeatMasker	DNA/MULE-MuDR	78005679	78006280	458	+	.	ID="RND-6_FAMILY-1937";TEgroup="ctg_2%7CRND-6_FAMILY-1937%7C1";Tend="2793";Tstart="474";shortTE="T";uid="29a2fc9d-4bdb-489e-86d1-7ac8a23791f6"
CM035052.1	RepeatMasker	DNA/hAT-Charlie	18228559	18228686	495	+	.	ID="HAT-N19_AP";Tend="348";Tstart="233";shortTE="F";uid="a0c420c4-bb95-49a3-89ae-73ebc16d080f"
CM035052.1	RepeatMasker	DNA/hAT-Tip100	41678323	41678600	789	+	.	ID="RND-6_FAMILY-4823";Tend="1227";Tstart="992";shortTE="F";uid="2737a8c3-9fcd-407b-b659-951fe7fa3703"
CM035052.1	RepeatMasker	Retroposon?	47820951	47821486	1617	+	.	ID="RND-4_FAMILY-187";Tend="1688";Tstart="1162";shortTE="F";uid="d8958d0e-7fc3-48fc-b42d-dcb39ce959bc"
CM035052.1	RepeatMasker	Unknown	35248583	35249478	3080	+	.	ID="RND-6_FAMILY-6866";Tend="1604";Tstart="1094";shortTE="F";uid="95c12c15-4ed1-4132-9ad0-6cf70f55c010"
CM035052.1	RepeatMasker	DNA	48307820	48308048	794	+	.	ID="RND-5_FAMILY-2263";Tend="1465";Tstart="1229";shortTE="F";uid="d4c8cc1e-e70e-4efd-b10f-2378fdab792a"
CM035052.1	RepeatMasker	Retroposon?	81016079	81016226	718	+	.	ID="RND-6_FAMILY-2587";Tend="1102";Tstart="969";shortTE="F";uid="cd634a06-2dbd-40ac-8bb7-56755edc0057"
CM035052.1	RepeatMasker	Retroposon?	35802950	35803179	518	+	.	ID="SINE2-1_AP";Tend="485";Tstart="235";shortTE="F";uid="5a891a8e-b062-450b-908e-c3460f9817bc"
CM035052.1	RepeatMasker	DNA/Ginger-1	113591	113840	430	+	.	ID="RND-6_FAMILY-6119";Tend="1696";Tstart="1455";shortTE="F";uid="636d499a-20f8-4979-a5b0-3b916428aca9"
CM035052.1	RepeatMasker	Unknown	20504566	20504865	1419	+	.	ID="RND-1_FAMILY-140";Tend="3235";Tstart="2946";shortTE="F";uid="27b763ee-f56a-46ad-bed1-c320c05bc39a"
CM035052.1	RepeatMasker	DNA/hAT-Charlie	62915597	62915785	820	+	.	ID="DNA8-34_AP";Tend="194";Tstart="1";shortTE="F";uid="bbd5bec4-8f5e-45e8-9f38-60d4f48eaca3"
CM035052.1	RepeatMasker	DNA/hAT-Tip100	79570316	79570476	456	+	.	ID="DNA8-87_AP";Tend="822";Tstart="654";shortTE="F";uid="1e0c14d4-1941-414e-8f87-c0be663724b4"
CM035052.1	RepeatMasker	DNA	29410438	29410576	418	+	.	ID="TTAA2D_AP";Tend="148";Tstart="4";shortTE="F";uid="3cdc5783-b444-446c-9aee-e75bccb6130f"
CM035052.1	RepeatMasker	DNA/MULE-MuDR	42885986	42886107	442	+	.	ID="RND-5_FAMILY-704";Tend="792";Tstart="681";shortTE="F";uid="42e0f4bf-9ef6-4839-bc64-8be78d69a811"
CM035052.1	RepeatMasker	DNA/Ginger-1	19312784	19313172	1781	+	.	ID="RND-6_FAMILY-6119";Tend="1114";Tstart="707";shortTE="F";uid="d087e7fc-af62-4c88-927f-7a9c79313b2b"
CM035052.1	RepeatMasker	DNA	3457487	3458135	1451	+	.	ID="DNA4-2_AP";Tend="589";Tstart="1";shortTE="F";uid="30282389-85c0-410f-8fea-ea4c7274b76a"
CM035052.1	RepeatMasker	Unknown	29307271	29307421	846	+	.	ID="RND-6_FAMILY-5174";Tend="929";Tstart="754";shortTE="F";uid="cae284c3-c0c3-42a7-82d1-f07fba1c8f1a"
CM035052.1	RepeatMasker	Retroposon?	67311158	67311373	526	+	.	ID="SINE2-1_AP";Tend="438";Tstart="247";shortTE="F";uid="ce39699a-cdac-4b17-a9d8-cf5896020cc4"
CM035052.1	RepeatMasker	DNA	22303965	22304266	407	+	.	ID="DNA4-2_AP";Tend="769";Tstart="441";shortTE="F";uid="82c2d059-39ab-4aaf-a87f-271ab7357e6d"
CM035052.1	RepeatMasker	Retroposon?	6631578	6631785	1101	+	.	ID="RND-6_FAMILY-2587";Tend="1122";Tstart="923";shortTE="F";uid="6cd44a1b-1231-4089-bacf-8a0e8546e4fc"
CM035052.1	RepeatMasker	DNA/hAT-hATm	46064456	46064613	571	+	.	ID="hat-4b_ap";Tend="154";Tstart="1";shortTE="F";uid="2b754ca1-2831-4b84-a91c-198b85f4811c"
CM035052.1	RepeatMasker	RC/Helitron	63508160	63508622	3883	+	.	ID="RND-5_FAMILY-4044";Tend="1926";Tstart="1468";shortTE="F";uid="8fecd99a-eb2d-4624-a5ad-5886d1647934"
CM035052.1	RepeatMasker	RC/Helitron	22401294	22401486	1585	+	.	ID="RND-1_FAMILY-170";Tend="8956";Tstart="8763";shortTE="F";uid="69160bf5-5b00-4258-8f7f-c29934944990"
CM035052.1	RepeatMasker	DNA	51951623	51951824	470	+	.	ID="dna4-3_ap";Tend="401";Tstart="206";shortTE="F";uid="1f774b1b-8f8e-4289-903d-46d29a039172"
CM035052.1	RepeatMasker	DNA/Ginger-1	26855682	26856469	2639	+	.	ID="RND-6_FAMILY-6119";Tend="2282";Tstart="1492";shortTE="F";uid="3beb6a18-13d4-4d91-88f5-2760ad583c82"
CM035052.1	RepeatMasker	DNA/hAT-Tip100	88783761	88784655	886	+	.	ID="rnd-6_family-10713";Tend="1912";Tstart="1213";shortTE="F";uid="b2ad7269-4347-420e-9c58-69ccbad3f214"
CM035052.1	RepeatMasker	Unknown	9081486	9081592	446	+	.	ID="RND-5_FAMILY-2318";Tend="1037";Tstart="947";shortTE="F";uid="ded4416a-f50a-4c8c-a8e0-0df297ab88f9"
CM035052.1	RepeatMasker	DNA/hAT-Charlie	38205977	38206555	2515	+	.	ID="RND-1_FAMILY-203";Tend="1367";Tstart="799";shortTE="F";uid="884aa22d-154c-4475-9faa-94d197b199ca"
CM035052.1	RepeatMasker	Retroposon?	9303794	9304384	938	+	.	ID="RND-4_FAMILY-187";TEgroup="ctg_2%7CRND-4_FAMILY-187%7C6";Tend="1442";Tstart="618";shortTE="F";uid="07f4deeb-f3d6-445e-8465-eea987e6733a"
CM035052.1	RepeatMasker	Retroposon?	8834045	8834349	2514	+	.	ID="RND-6_FAMILY-1728";Tend="2297";Tstart="1622";shortTE="F";uid="c929c6be-73fb-4ec1-8b9f-492f64890aa9"
CM035052.1	RepeatMasker	DNA	70581858	70582098	853	+	.	ID="dna4-2_ap";Tend="227";Tstart="1";shortTE="F";uid="bfa9e02a-7a2a-4e83-8576-ebbb9a42b3d3"
CM035052.1	RepeatMasker	DNA	13528905	13529254	642	+	.	ID="TTAA3C_AP";Tend="425";Tstart="2";shortTE="F";uid="5c70bb64-1018-4ecc-bb56-cfea23419d62"
CM035052.1	RepeatMasker	Retroposon?	228326	228526	404	+	.	ID="SINE2-1_AP";Tend="1066";Tstart="881";shortTE="F";uid="535722d7-e968-4a99-b324-2a3295c1d543"
CM035052.1	RepeatMasker	DNA/Ginger-1	62918435	62919687	5931	+	.	ID="RND-6_FAMILY-6119";Tend="1923";Tstart="711";shortTE="F";uid="8442b8ee-6ab7-4987-8b4a-02f2a9c219a6"
CM035052.1	RepeatMasker	DNA	62081829	62082001	572	+	.	ID="dna4-2_ap";Tend="735";Tstart="568";shortTE="F";uid="d1b7b19e-2d89-4cee-81c4-8655a9cd1eba"
CM035052.1	RepeatMasker	DNA	14430477	14430849	1140	+	.	ID="DNA4-2_AP";Tend="769";Tstart="357";shortTE="F";uid="775e58f0-9d20-4790-857f-646b719ce5cf"
CM035052.1	RepeatMasker	Unknown	89052868	89053010	837	+	.	ID="RND-1_FAMILY-167";Tend="3141";Tstart="2999";shortTE="F";uid="4a53105d-e9d8-430a-9c75-12e4902b6541"
CM035052.1	RepeatMasker	LTR/Gypsy	81336149	81336372	1181	+	.	ID="RND-1_FAMILY-10";Tend="5012";Tstart="4768";shortTE="F";uid="ba207ddb-6b55-434d-9ab9-32606a9d58d2"
CM035052.1	RepeatMasker	DNA/MULE-MuDR	78783904	78784013	517	+	.	ID="RND-6_FAMILY-3281";Tend="1568";Tstart="1462";shortTE="F";uid="f4fa646a-62fd-4afa-adf1-872101fa5282"
CM035052.1	RepeatMasker	Retroposon?	38401075	38401297	415	+	.	ID="RND-6_FAMILY-2587";Tend="992";Tstart="757";shortTE="F";uid="0b8c85b1-d2b2-4250-92f7-fb35589a51cd"
CM035052.1	RepeatMasker	DNA/MULE-MuDR	7246825	7247804	6137	+	.	ID="RND-6_FAMILY-2107";Tend="1720";Tstart="635";shortTE="F";uid="51819f13-8e64-40e6-80eb-ec55d3e65a93"
CM035052.1	RepeatMasker	Unknown	63503146	63503476	476	+	.	ID="TE-X-4_NVI";Tend="888";Tstart="558";shortTE="F";uid="b2e18a8b-6d42-403d-bcb4-7d0dba7669fa"
CM035052.1	RepeatMasker	DNA/hAT-Ac	23813398	23815060	1578	+	.	ID="RND-5_FAMILY-1341";TEgroup="ctg_2%7CRND-5_FAMILY-1341%7C1";Tend="2792";Tstart="1053";shortTE="F";uid="e746d7ff-1c80-410c-9b33-aa64e8c661d8"
CM035052.1	RepeatMasker	DNA	44062401	44062610	1230	+	.	ID="DNA-TTAA-1_AP";Tend="423";Tstart="218";shortTE="F";uid="0e6c598f-6957-4444-9295-ea29a8ba0439"
CM035052.1	RepeatMasker	DNA/hAT-Tip100	83781566	83782292	4152	+	.	ID="RND-5_FAMILY-2167";Tend="2063";Tstart="1353";shortTE="F";uid="2e07d59e-689f-480c-bf1f-84ef8516066a"
CM035052.1	RepeatMasker	DNA/TcMar-m44?	86350251	86350428	580	+	.	ID="DNA4-9C_AP";Tend="165";Tstart="1";shortTE="F";uid="1b6e268e-a45f-4808-9717-f02773eb392b"
CM035052.1	RepeatMasker	DNA/Ginger-1	19369838	19370010	1212	+	.	ID="RND-6_FAMILY-6119";Tend="2334";Tstart="2159";shortTE="F";uid="89d3a64c-4879-4a8f-9bbb-ba63f81de4bc"
CM035052.1	RepeatMasker	Unknown	73447057	73447183	644	+	.	ID="RND-6_FAMILY-3403";Tend="1344";Tstart="1226";shortTE="F";uid="a13e2603-472b-4a7f-9ca4-a16c2c86dcc0"
CM035052.1	RepeatMasker	DNA/TcMar?	68110269	68110607	1437	+	.	ID="RND-5_FAMILY-3828";TEgroup="ctg_2%7CRND-5_FAMILY-3828%7C1";Tend="1467";Tstart="883";shortTE="F";uid="6867295d-9f5d-4f40-9898-cfe94f27fe19"
CM035052.1	RepeatMasker	Unknown	9102144	9102612	3134	+	.	ID="RND-5_FAMILY-435";Tend="1404";Tstart="929";shortTE="F";uid="f62bf40d-4af4-4850-9678-4d17be52662b"
CM035052.1	RepeatMasker	LINE/I-Jockey	28568317	28568547	603	+	.	ID="RND-6_FAMILY-7194";Tend="511";Tstart="286";shortTE="F";uid="e4261446-931d-4217-b18f-c57f5311b69b"
CM035052.1	RepeatMasker	DNA/TcMar-m44?	80569906	80570077	556	+	.	ID="DNA4-9C_AP";Tend="158";Tstart="1";shortTE="F";uid="bbfd4f94-3a68-491f-a6ed-0020979b9bc5"
CM035052.1	RepeatMasker	DNA/hAT	39116169	39116346	692	+	.	ID="RND-5_FAMILY-2264";Tend="6955";Tstart="6774";shortTE="F";uid="9de42fb5-7561-40ea-a523-302085def80d"
CM035052.1	RepeatMasker	DNA	16786785	16787237	1333	+	.	ID="DNA4-2_AP";Tend="441";Tstart="4";shortTE="F";uid="5fd7e442-a4a2-4e17-95b2-d0229a162f71"
CM035052.1	RepeatMasker	DNA	9525145	9525575	424	+	.	ID="DNA4-2_AP";Tend="409";Tstart="2";shortTE="F";uid="206f6317-07b4-434e-b4c7-d94fc7727186"
CM035052.1	RepeatMasker	DNA	88035493	88035857	856	+	.	ID="DNA4-3_AP";Tend="417";Tstart="5";shortTE="F";uid="498e10bd-15b4-413d-8558-fe0953ce6328"
CM035052.1	RepeatMasker	Retroposon?	73006562	73007370	2198	+	.	ID="RND-4_FAMILY-187";Tend="1590";Tstart="804";shortTE="F";uid="929904c9-9c58-4cd0-a66b-bd2f322ae147"
CM035052.1	RepeatMasker	DNA/Ginger-1	31359513	31359768	1252	+	.	ID="RND-6_FAMILY-6119";Tend="2013";Tstart="1739";shortTE="F";uid="37a1e3f8-c4a6-4e0e-90cc-a9ce725a9b38"
CM035052.1	RepeatMasker	DNA	57358167	57358368	657	+	.	ID="ttaa3c_ap";Tend="424";Tstart="211";shortTE="F";uid="3ae8487b-64de-49ca-bfd8-683b7f44dc36"
CM035052.1	RepeatMasker	DNA/Kolobok-T2	77285330	77285825	2240	+	.	ID="RND-6_FAMILY-2713";Tend="1358";Tstart="845";shortTE="F";uid="f7f87f2b-de41-40f3-8488-d7f8e69375bc"
CM035052.1	RepeatMasker	DNA	43321791	43322016	845	+	.	ID="TTAA27_AP";Tend="228";Tstart="1";shortTE="F";uid="8ac0fe1d-8ab3-4d64-a3d7-c8905323df06"
CM035052.1	RepeatMasker	Retroposon?	9163867	9164247	512	+	.	ID="RND-6_FAMILY-2587";Tend="1144";Tstart="735";shortTE="F";uid="3046cbc6-f73b-4e04-b703-bbc2066b6243"
CM035052.1	RepeatMasker	DNA/hAT-Tip100	81568084	81568245	1085	+	.	ID="RND-1_FAMILY-88";Tend="1141";Tstart="978";shortTE="F";uid="54cad213-9857-47dc-8480-54a341ed983e"
CM035052.1	RepeatMasker	Retroposon?	50889750	50890317	1916	+	.	ID="RND-4_FAMILY-187";Tend="1640";Tstart="1054";shortTE="F";uid="7f35c02f-b6a0-415b-9723-d7b361d5d190"
CM035052.1	RepeatMasker	RC/Helitron	46786665	46787496	4690	+	.	ID="RND-5_FAMILY-300";Tend="2753";Tstart="1796";shortTE="F";uid="059b7713-04e5-49f3-932b-da4a8c5ca1b0"
CM035052.1	RepeatMasker	DNA/hAT-hAT19	63206997	63207256	1162	+	.	ID="RND-5_FAMILY-3297";Tend="1211";Tstart="932";shortTE="F";uid="31f09772-8a58-4e36-8de5-58f4d6f00fa5"
CM035052.1	RepeatMasker	Retroposon?	1618293	1618916	3192	+	.	ID="RND-6_FAMILY-2587";Tend="1372";Tstart="736";shortTE="F";uid="ae785df0-6f0c-4165-875e-d8c0fc934ace"
CM035052.1	RepeatMasker	DNA/TcMar-Tc1	19130331	19130614	453	+	.	ID="RND-1_FAMILY-36";Tend="1134";Tstart="860";shortTE="F";uid="3d9bac78-b88c-478d-9377-8901ea21d00c"
CM035052.1	RepeatMasker	DNA	6093627	6094356	1909	+	.	ID="DNA4-2_AP";Tend="769";Tstart="5";shortTE="F";uid="683895bd-20b1-46ff-892f-558ff3722fae"
CM035052.1	RepeatMasker	DNA/Ginger-1	20452096	20452861	4323	+	.	ID="RND-6_FAMILY-6119";Tend="1598";Tstart="814";shortTE="F";uid="021ef0d6-75d6-4e18-be92-99a79d8c1f7e"
CM035052.1	RepeatMasker	DNA	23124811	23125315	1143	+	.	ID="DNA4-2_AP";Tend="769";Tstart="328";shortTE="F";uid="ad6e01f8-1aed-4c30-bb63-bbf500e20cc2"
CM035052.1	RepeatMasker	Retroposon?	87652960	87653318	948	+	.	ID="RND-4_FAMILY-187";Tend="1606";Tstart="1241";shortTE="F";uid="438ee77b-b70a-492e-b786-f8829a4fdcc1"
CM035052.1	RepeatMasker	DNA	78355532	78355741	660	+	.	ID="RND-5_FAMILY-813";Tend="417";Tstart="208";shortTE="F";uid="0cd4e341-185c-4a1b-9dd1-5bf33790ae57"
CM035052.1	RepeatMasker	RC/Helitron	23515625	23515759	735	+	.	ID="RND-5_FAMILY-1025";Tend="6109";Tstart="5980";shortTE="F";uid="16112907-fa2d-4b09-9803-02c8be85e3d9"
CM035052.1	RepeatMasker	DNA/hAT-Blackjack	27665549	27665667	470	+	.	ID="hat-12_lmi";Tend="117";Tstart="1";shortTE="F";uid="b3f4a2d8-5a5a-4ddf-a155-b9c6c91dbc1f"
CM035052.1	RepeatMasker	Retroposon?	32906362	32906942	1488	+	.	ID="RND-4_FAMILY-187";Tend="1627";Tstart="1002";shortTE="F";uid="933cac88-b69f-428e-ba97-e0a7b31c0239"
CM035052.1	RepeatMasker	Retroposon?	35927359	35927505	501	+	.	ID="RND-4_FAMILY-187";Tend="1640";Tstart="1489";shortTE="F";uid="42f059fa-40f7-4743-aa5b-7c5b1dec1c33"
CM035052.1	RepeatMasker	DNA/MULE-MuDR	9476683	9476975	659	+	.	ID="RND-6_FAMILY-1736";Tend="838";Tstart="579";shortTE="F";uid="ba02f935-61c4-49fc-81d9-3bd527fb950c"
CM035052.1	RepeatMasker	DNA	80260864	80261375	1276	+	.	ID="DNA4-3_AP";Tend="533";Tstart="3";shortTE="F";uid="518c5971-efb9-40cd-a2b7-7184fd87ea97"
CM035052.1	RepeatMasker	RC/Helitron	7023302	7024162	4482	+	.	ID="RND-5_FAMILY-5339";Tend="2690";Tstart="1772";shortTE="F";uid="8e851d17-ae23-492c-b7d4-604a30982303"
CM035052.1	RepeatMasker	DNA/MULE-MuDR	32380342	32380475	476	+	.	ID="DNA8-110_AP";Tend="515";Tstart="388";shortTE="F";uid="b65e2aa6-68e0-4bae-8173-59bd9a1cbf60"
CM035052.1	RepeatMasker	DNA	72281970	72282476	1311	+	.	ID="TTAA25_AP";Tend="511";Tstart="8";shortTE="F";uid="54efda5a-e6a7-47ee-833e-c4d19a94da00"
CM035052.1	RepeatMasker	Retroposon?	38953841	38954306	444	+	.	ID="RND-4_FAMILY-187";Tend="1443";Tstart="989";shortTE="F";uid="d4d3f638-62b3-4bcd-961c-1e1e4ece763b"
CM035052.1	RepeatMasker	DNA	33158999	33159229	1117	+	.	ID="TTAA24_AP";Tend="449";Tstart="227";shortTE="F";uid="bb05692e-f1f8-46b6-96d9-18940d24c147"
CM035052.1	RepeatMasker	Retroposon?	26262640	26263011	1203	+	.	ID="RND-4_FAMILY-187";Tend="1639";Tstart="1294";shortTE="F";uid="ed4a520d-6fd8-48c9-b8e6-6e50591c677b"
CM035052.1	RepeatMasker	Unknown	27692376	27692779	1569	+	.	ID="RND-6_FAMILY-11457";Tend="2389";Tstart="1983";shortTE="F";uid="fd0dfc53-ebd7-4699-beb7-6fff64a688cf"
CM035052.1	RepeatMasker	RC/Helitron	70315037	70315238	725	+	.	ID="HELITRON-N15_LMI";Tend="1535";Tstart="1331";shortTE="F";uid="f0130df8-4680-4e72-a8b2-69a868349db1"
CM035052.1	RepeatMasker	DNA/Ginger-1	78350321	78351216	4299	+	.	ID="RND-6_FAMILY-6119";Tend="2345";Tstart="1468";shortTE="F";uid="eee30dc5-e55f-4fe0-9ca3-b65fa9e18a2d"
CM035052.1	RepeatMasker	Retroposon?	39134350	39134612	1387	+	.	ID="RND-6_FAMILY-6697";Tend="3386";Tstart="3125";shortTE="F";uid="626267b2-6a7e-4fea-ba94-25b3525a7172"
CM035052.1	RepeatMasker	Retroposon?	25013826	25013946	577	+	.	ID="RND-5_FAMILY-1125";Tend="1211";Tstart="1093";shortTE="F";uid="dfcdf248-2522-4c33-b413-152165fb6518"
CM035052.1	RepeatMasker	Unknown	59731032	59731299	1700	+	.	ID="RND-1_FAMILY-162";Tend="1214";Tstart="954";shortTE="F";uid="09034fc9-123c-4195-932f-233ad84efb94"
CM035052.1	RepeatMasker	DNA/P	54132374	54132512	796	+	.	ID="DNA8-4B_AP";Tend="254";Tstart="115";shortTE="F";uid="d86231f4-e003-4a79-a848-2828df69d661"
CM035052.1	RepeatMasker	DNA/hAT-Tip100	23884659	23885457	3921	+	.	ID="rnd-6_family-11036";Tend="1476";Tstart="546";shortTE="F";uid="2b6829d2-bbf6-478f-8363-51f026868e7f"
CM035052.1	RepeatMasker	DNA/MULE-MuDR	4630998	4631524	805	+	.	ID="RND-6_FAMILY-1813";Tend="1444";Tstart="948";shortTE="F";uid="ec4a0d98-a76b-4d39-be90-5fe452fe1fb8"
CM035052.1	RepeatMasker	DNA/TcMar-m44	44090323	44090455	485	+	.	ID="DNAX-6_AP";Tend="257";Tstart="115";shortTE="F";uid="15be0a98-49d7-426e-aa01-ac73e66e5282"
CM035052.1	RepeatMasker	DNA	48702503	48702930	2908	+	.	ID="TTAA8_AP";Tend="438";Tstart="1";shortTE="F";uid="56c497b3-6ac2-4561-9ee9-a560d37a2ba9"
CM035052.1	RepeatMasker	DNA/hAT-Tip100	25712794	25712900	586	+	.	ID="RND-5_FAMILY-2167";Tend="2053";Tstart="1940";shortTE="F";uid="1443091e-b5a1-4dbd-b793-db80f627090b"
CM035052.1	RepeatMasker	DNA/hAT-Ac	57982671	57982919	620	+	.	ID="DNA8-99_AP";Tend="758";Tstart="522";shortTE="F";uid="d68b520b-116c-4294-9a5d-0f8e3c882fbe"
CM035052.1	RepeatMasker	Retroposon?	83716827	83716939	1949	+	.	ID="RND-6_FAMILY-1728";Tend="2316";Tstart="1618";shortTE="F";uid="9277af2a-2263-47d3-9c86-1cf913f905ac"
CM035052.1	RepeatMasker	LTR/Gypsy	88873548	88874223	5645	+	.	ID="RND-1_FAMILY-216";Tend="5628";Tstart="4951";shortTE="F";uid="79bcc861-d123-4faf-85e7-f791b670e213"
CM035052.1	RepeatMasker	Unknown	34299834	34304166	36324	+	.	ID="RND-1_FAMILY-58";Tend="6208";Tstart="1880";shortTE="F";uid="1d40dae8-09f6-4c2e-8b14-86203db17ac1"
CM035052.1	RepeatMasker	LINE/R1	74581724	74582401	5157	+	.	ID="RND-5_FAMILY-5067";Tend="2267";Tstart="1589";shortTE="F";uid="9520843a-3d55-4fcb-b4f8-8311fa2b3f35"
CM035052.1	RepeatMasker	DNA/Ginger-2	63116001	63116410	1102	+	.	ID="GINGER2-N1_AP";Tend="458";Tstart="1";shortTE="F";uid="3dca2449-08ad-47cd-a5cc-3441b3e9ccd0"
CM035052.1	RepeatMasker	DNA/P	71378901	71379426	3834	+	.	ID="RND-1_FAMILY-204";Tend="1456";Tstart="929";shortTE="F";uid="77708122-2aba-4a6e-a313-c60fe7213a17"
CM035052.1	RepeatMasker	Unknown	80734229	80734465	490	+	.	ID="RND-5_FAMILY-3918";Tend="1311";Tstart="1073";shortTE="F";uid="9f23a000-273b-45e0-b9ec-472f513d6970"
CM035052.1	RepeatMasker	DNA/Maverick	5645055	5645163	610	+	.	ID="RND-6_FAMILY-35";Tend="728";Tstart="620";shortTE="F";uid="9624f62e-076a-417a-acec-770ac80f6c9b"
CM035052.1	RepeatMasker	DNA/Kolobok-E	62543433	62543856	1636	+	.	ID="RND-1_FAMILY-47";Tend="1372";Tstart="926";shortTE="F";uid="31a35bf5-fb1d-4d9c-bb60-b20e94daf55c"
CM035052.1	RepeatMasker	Retroposon?	8515261	8515436	410	+	.	ID="SINE2-1_AP";Tend="1766";Tstart="1594";shortTE="F";uid="639797aa-da60-4ead-8faa-4c34498242fa"
CM035052.1	RepeatMasker	DNA	22335372	22335794	1728	+	.	ID="TTAA8_AP";Tend="438";Tstart="7";shortTE="F";uid="92fc73c7-76b8-4f50-9e1b-4d432cc88d34"
CM035052.1	RepeatMasker	DNA/Kolobok-E	54725343	54725525	402	+	.	ID="KOLOBOKE-2_AP";Tend="1720";Tstart="1525";shortTE="F";uid="087fa52d-b9ae-4ed6-b4f1-a7c9cf14e340"
CM035052.1	RepeatMasker	DNA/MULE-MuDR	66617508	66617891	808	+	.	ID="RND-6_FAMILY-2255";Tend="1780";Tstart="1422";shortTE="F";uid="39723b7f-477d-4236-b674-2da34efb83f2"
CM035052.1	RepeatMasker	DNA	71795553	71796238	1485	+	.	ID="DNA4-2_AP";Tend="769";Tstart="1";shortTE="F";uid="697a1f0e-ca3b-4370-ad31-a56b7ad4775a"
CM035052.1	RepeatMasker	DNA/Ginger-1	48296795	48297556	656	+	.	ID="RND-6_FAMILY-6119";TEgroup="ctg_2%7CRND-6_FAMILY-6119%7C80";Tend="2388";Tstart="1584";shortTE="F";uid="ccf7c104-aedd-4e3d-aa05-61c71e9d282c"
CM035052.1	RepeatMasker	DNA/hAT-Tip100	74470751	74471644	980	+	.	ID="HAT-1_TCA";Tend="1675";Tstart="759";shortTE="F";uid="d785bc71-6e8e-43fa-a7e2-c41bf1c1e9ec"
CM035052.1	RepeatMasker	Unknown	70109809	70110277	471	+	.	ID="RND-6_FAMILY-728";TEgroup="ctg_2%7CRND-6_FAMILY-728%7C3";Tend="1452";Tstart="851";shortTE="F";uid="230f4672-6960-4732-9e7f-c293ae9cfd5d"
CM035052.1	RepeatMasker	Unknown	83108020	83108382	1580	+	.	ID="RND-1_FAMILY-1";Tend="4098";Tstart="3758";shortTE="F";uid="6c04009c-fbf7-443b-917c-f4f730523f79"
CM035052.1	RepeatMasker	DNA/hAT-hAT19	85263400	85263755	636	+	.	ID="HAT-N7_AP";Tend="362";Tstart="1";shortTE="F";uid="570c0656-0404-4422-b4f4-b7429ad82ca4"
CM035052.1	RepeatMasker	DNA	20623327	20623472	593	+	.	ID="TTAA22_AP";Tend="151";Tstart="1";shortTE="F";uid="3ce99695-bef6-4747-83b1-d75e7efb8854"
CM035052.1	RepeatMasker	DNA/Ginger-1	73507522	73508031	466	+	.	ID="RND-6_FAMILY-6119";Tend="1220";Tstart="710";shortTE="F";uid="34109efe-3bd6-45e2-b53a-4ac2523f55ac"
CM035052.1	RepeatMasker	DNA/MULE-MuDR	25646747	25646943	470	+	.	ID="mudr2x_ap";Tend="247";Tstart="2";shortTE="F";uid="3f09a3fa-837f-4de4-97f2-7f272931e575"
CM035052.1	RepeatMasker	Unknown	27040201	27040322	558	+	.	ID="RND-5_FAMILY-162";Tend="3147";Tstart="3025";shortTE="F";uid="9f9920e3-7227-4546-92fc-4670f5561ffd"
CM035052.1	RepeatMasker	Retroposon?	15960072	15960283	490	+	.	ID="SINE2-1_AP";Tend="831";Tstart="640";shortTE="F";uid="a630b702-ea4e-46cd-8022-56c2691f4c18"
CM035052.1	RepeatMasker	DNA/Ginger-1	69127891	69128497	2448	+	.	ID="RND-6_FAMILY-6119";Tend="2307";Tstart="1639";shortTE="F";uid="74d8a77e-660a-40e7-b391-caff84095010"
CM035052.1	RepeatMasker	DNA/MULE-MuDR	49617498	49617810	444	+	.	ID="RND-6_FAMILY-2182";TEgroup="ctg_2%7CRND-6_FAMILY-2182%7C7";Tend="1280";Tstart="457";shortTE="T";uid="48f013d1-8889-43b9-abe3-f84997d7477c"
CM035052.1	RepeatMasker	Retroposon?	51156718	51157007	962	+	.	ID="RND-4_FAMILY-187";Tend="1629";Tstart="1371";shortTE="F";uid="ea803555-1d6c-46dc-990c-be7d9bc907df"
CM035052.1	RepeatMasker	DNA/Kolobok-E	25671019	25671229	485	+	.	ID="KOLOBOKE-4_AP";Tend="2725";Tstart="2523";shortTE="F";uid="2fe81642-61e2-44cd-a620-2e14fc52ae59"
CM035052.1	RepeatMasker	DNA/Ginger-2	1041135	1041371	766	+	.	ID="GINGER2-N2_AP";Tend="1461";Tstart="1225";shortTE="F";uid="1f175abc-8304-4990-b74c-9552bb838ae0"
CM035052.1	RepeatMasker	DNA	62585207	62585644	1243	+	.	ID="TTAA2D_AP";Tend="431";Tstart="1";shortTE="F";uid="05aa2639-9408-462d-a200-6ed4297e9e72"
CM035052.1	RepeatMasker	Retroposon?	61082264	61082490	730	+	.	ID="RND-4_FAMILY-187";Tend="1593";Tstart="1390";shortTE="F";uid="cdbb0afd-cf69-4dad-8013-8338b30fd125"
CM035052.1	RepeatMasker	DNA/TcMar-m44?	6193711	6193824	543	+	.	ID="dnax-4b_ap";Tend="113";Tstart="1";shortTE="F";uid="ebaaa4c7-eb69-4f28-8b90-8362aa30ec74"
CM035052.1	RepeatMasker	Unknown	71652137	71652660	1635	+	.	ID="RND-6_FAMILY-728";Tend="1510";Tstart="961";shortTE="F";uid="fbf8fb95-28ef-4c76-9fba-c1c45f2f04be"
CM035052.1	RepeatMasker	DNA	62914882	62915334	2259	+	.	ID="TTAA20B_AP";Tend="446";Tstart="1";shortTE="F";uid="f331f416-9c89-486a-ab37-d79dd85182e7"
CM035052.1	RepeatMasker	DNA/MULE-MuDR	70921150	70921908	1049	+	.	ID="MUDR8X_AP";Tend="1401";Tstart="982";shortTE="F";uid="dbfe9c84-d630-47d2-8d1d-035dec0b9ea8"
CM035052.1	RepeatMasker	DNA	85046656	85046809	439	+	.	ID="ttaa2b_ap";Tend="345";Tstart="201";shortTE="F";uid="2234b211-c8dd-41c9-baea-1e4498df30e8"
CM035052.1	RepeatMasker	DNA/Maverick	11181098	11181455	763	+	.	ID="RND-5_FAMILY-9028";Tend="469";Tstart="122";shortTE="F";uid="633b2737-0eae-4343-a09a-adea411eab1e"
CM035052.1	RepeatMasker	Unknown	32002875	32003574	3949	+	.	ID="RND-5_FAMILY-1880";Tend="1733";Tstart="966";shortTE="F";uid="891fc77f-7e83-435e-8b8c-c6ed8ee0e4c1"
CM035052.1	RepeatMasker	DNA/MULE-NOF	10309139	10309945	3937	+	.	ID="RND-6_FAMILY-5519";TEgroup="ctg_2%7CRND-6_FAMILY-5519%7C2";Tend="1394";Tstart="428";shortTE="F";uid="3b27583a-15bf-4bc4-81ce-5ddd054c7460"
CM035052.1	RepeatMasker	DNA	66245259	66245988	1395	+	.	ID="DNA4-2_AP";Tend="769";Tstart="5";shortTE="F";uid="9a461674-ab1f-41d7-8a9e-9b35e9d93121"
CM035052.1	RepeatMasker	DNA	9813658	9813761	465	+	.	ID="RND-6_FAMILY-1039";Tend="1656";Tstart="1546";shortTE="F";uid="8847ea72-97b0-43f2-abbf-65dbfa9d24bd"
CM035052.1	RepeatMasker	DNA/MULE-MuDR	6881833	6882384	1217	+	.	ID="RND-6_FAMILY-2255";Tend="1805";Tstart="1306";shortTE="F";uid="c127ed41-526a-4980-a3bb-b03d7e0360bb"
CM035052.1	RepeatMasker	DNA/TcMar-Pogo	82352958	82353443	568	+	.	ID="RND-6_FAMILY-5661";TEgroup="ctg_2%7CRND-6_FAMILY-5661%7C2";Tend="1791";Tstart="938";shortTE="T";uid="cf7c999a-956f-44a1-9435-039280ca71c7"
CM035052.1	RepeatMasker	DNA	85723090	85723314	543	+	.	ID="TTAA8_AP";Tend="438";Tstart="237";shortTE="F";uid="1581d6b8-41da-45bf-9106-6563f57f0944"
CM035052.1	RepeatMasker	DNA/hAT-Tip100	24404979	24405113	867	+	.	ID="RND-1_FAMILY-151";Tend="1119";Tstart="984";shortTE="F";uid="67bc4341-a625-43b6-94ec-d1f2673ac5b3"
CM035052.1	RepeatMasker	DNA	594070	594194	418	+	.	ID="TTAA3_AP";Tend="416";Tstart="280";shortTE="F";uid="7bbc302c-b31b-452e-854c-b080d6c5951f"
CM035052.1	RepeatMasker	LTR/Gypsy	23783439	23784001	2502	+	.	ID="RND-5_FAMILY-3129";Tend="420";Tstart="1";shortTE="F";uid="a4ee0187-80f9-4ac2-979e-c22fb0dfacc7"
CM035052.1	RepeatMasker	DNA/Ginger-1	85586191	85586345	607	+	.	ID="GINGER1-1_AP";Tend="5183";Tstart="5018";shortTE="F";uid="ec5ed7e2-9b13-4179-8f18-fc59a27d0988"
CM035052.1	RepeatMasker	DNA/TcMar-Mariner	88831219	88831983	617	+	.	ID="MARINER-82_HSAL";Tend="896";Tstart="152";shortTE="F";uid="b4445305-b548-456d-bef5-4870d231ed74"
CM035052.1	RepeatMasker	LINE/I-Jockey	81001229	81001516	428	+	.	ID="RND-6_FAMILY-19045";Tend="1477";Tstart="1184";shortTE="F";uid="ec13eeef-d392-4404-a625-6f3b2fcb9d0b"
CM035052.1	RepeatMasker	DNA/Ginger-1	57826752	57826941	437	+	.	ID="RND-5_FAMILY-2261";Tend="753";Tstart="558";shortTE="F";uid="9f6929c5-55c3-4d6e-aad9-15fa1d90cea2"
CM035052.1	RepeatMasker	RC/Helitron	43390889	43391039	1271	+	.	ID="RND-6_FAMILY-10210";Tend="5235";Tstart="5085";shortTE="F";uid="0de871b7-6ca0-444c-86e2-61babcf0dd92"
CM035052.1	RepeatMasker	DNA/Ginger-1	55446882	55446986	449	+	.	ID="RND-6_FAMILY-6119";Tend="1324";Tstart="1221";shortTE="F";uid="362bd1bf-dee8-4b73-8ad8-06af15ee935b"
CM035052.1	RepeatMasker	Retroposon?	85875506	85875802	567	+	.	ID="RND-4_FAMILY-187";Tend="1430";Tstart="1144";shortTE="F";uid="db78033d-f78e-463f-bc61-8925f4b5facc"
CM035052.1	RepeatMasker	DNA	37457145	37457360	606	+	.	ID="dna4-2_ap";Tend="311";Tstart="80";shortTE="F";uid="8bce10e8-a25e-48c2-ae7c-e08e56980a30"
CM035052.1	RepeatMasker	DNA/Kolobok-E	15146614	15147108	731	+	.	ID="KOLOBOKE-2_AP";Tend="2256";Tstart="1712";shortTE="F";uid="b1821051-0d23-4432-825c-287c20065405"
CM035052.1	RepeatMasker	LINE/L2	12239	13061	1415	+	.	ID="RND-6_FAMILY-6524";Tend="1841";Tstart="1016";shortTE="F";uid="1f13019c-0185-4efa-a8cd-4a83b50d30e7"
CM035052.1	RepeatMasker	Retroposon?	4380650	4380843	1151	+	.	ID="RND-6_FAMILY-2587";Tend="1035";Tstart="843";shortTE="F";uid="761bc0c9-9aff-4050-a9a9-ee81114e3dfe"
CM035052.1	RepeatMasker	DNA	47311538	47311783	418	+	.	ID="TTAA25_AP";Tend="453";Tstart="202";shortTE="F";uid="c0a79aa5-bec4-450e-a7da-2db546e0f20f"
CM035052.1	RepeatMasker	Unknown	59012254	59013037	4904	+	.	ID="RND-1_FAMILY-85";Tend="1756";Tstart="978";shortTE="F";uid="b44f6f52-278e-46e3-b328-37ee6fda213a"
CM035052.1	RepeatMasker	DNA	49191141	49191481	669	+	.	ID="ttaa2_ap";Tend="354";Tstart="19";shortTE="F";uid="eee2d35d-acd6-4a22-b132-ba79fd9dc248"
CM035052.1	RepeatMasker	DNA	20216720	20216928	542	+	.	ID="DNA4-2_AP";Tend="769";Tstart="568";shortTE="F";uid="8bb910c2-278f-4b00-a91d-c584d88faf18"
CM035052.1	RepeatMasker	DNA/Ginger-1	1560861	1564274	7604	+	.	ID="RND-6_FAMILY-6119";TEgroup="ctg_2%7CRND-6_FAMILY-6119%7C13";Tend="2330";Tstart="710";shortTE="F";uid="44dc037f-3ad8-4031-89fb-143fa3e59158"
CM035052.1	RepeatMasker	DNA	83062796	83063145	726	+	.	ID="DNA4-2_AP";Tend="765";Tstart="430";shortTE="F";uid="459ec77f-9df7-403b-ab1c-5c400a146093"
CM035052.1	RepeatMasker	LINE/I-Jockey	56659984	56660166	486	+	.	ID="AG-JOCK-1";Tend="1423";Tstart="1250";shortTE="F";uid="417bf666-470b-4f94-b45b-ac0f5e201a20"
CM035052.1	RepeatMasker	DNA/TcMar?	60697149	60697796	3170	+	.	ID="RND-5_FAMILY-3828";Tend="1468";Tstart="836";shortTE="F";uid="8281d6a5-8000-4952-8e52-6d0020029356"
CM035052.1	RepeatMasker	LTR/Gypsy	8311981	8313232	794	+	.	ID="RND-6_FAMILY-6858";TEgroup="ctg_2%7CRND-6_FAMILY-6858%7C1";Tend="3865";Tstart="1963";shortTE="F";uid="77874b22-fcb9-4671-bc1f-41fdb1fa2670"
CM035052.1	RepeatMasker	DNA/hAT-Tip100	55955432	55955537	422	+	.	ID="DNA8-28_AP";Tend="446";Tstart="343";shortTE="F";uid="fa73f915-9720-4ba4-b0fb-b6521fdb2ff1"
CM035052.1	RepeatMasker	Unknown	57228625	57228888	645	+	.	ID="RND-6_FAMILY-728";Tend="1511";Tstart="1220";shortTE="F";uid="07d3a14e-de9d-49db-8475-4bf6fda3eb64"
CM035052.1	RepeatMasker	DNA/Ginger-1	4468385	4469482	5694	+	.	ID="RND-6_FAMILY-6119";Tend="1820";Tstart="727";shortTE="F";uid="25fc44d2-3de5-426a-ba71-c96e4f113838"
CM035052.1	RepeatMasker	DNA/Ginger-1	81016631	81017200	2090	+	.	ID="RND-6_FAMILY-6119";Tend="1620";Tstart="1004";shortTE="F";uid="3e61717f-9fa8-4295-acfc-f1ffedf99759"
CM035052.1	RepeatMasker	DNA	22788818	22789021	694	+	.	ID="DNA-TTAA-1_AP";Tend="423";Tstart="227";shortTE="F";uid="e0cf3439-e340-4c5c-b443-9a9a81e7836c"
CM035052.1	RepeatMasker	DNA/hAT-Charlie	753017	753199	656	+	.	ID="DNA8-34_AP";Tend="194";Tstart="1";shortTE="F";uid="2b8f1350-fad7-4f7c-8d55-f356d1567702"
CM035052.1	RepeatMasker	DNA/hAT-hAT19	83426993	83427572	2453	+	.	ID="RND-5_FAMILY-1490";Tend="1555";Tstart="1035";shortTE="F";uid="65310924-d29e-42a8-820b-91f57692b1d3"
CM035052.1	RepeatMasker	DNA	9374983	9375259	454	+	.	ID="TTAA2D_AP";Tend="430";Tstart="165";shortTE="F";uid="d8184078-a943-4bed-bbff-44526d8d7f4d"
CM035052.1	RepeatMasker	RC/Helitron	81488878	81489143	1643	+	.	ID="RND-5_FAMILY-300";Tend="2729";Tstart="2437";shortTE="F";uid="53eee519-2fe8-4e3d-982d-52804669c059"
CM035052.1	RepeatMasker	Unknown	30396941	30397286	1336	+	.	ID="RND-1_FAMILY-71";Tend="2916";Tstart="2246";shortTE="F";uid="fe74c079-c662-4e51-95a2-2561bd7d983b"
CM035052.1	RepeatMasker	DNA	59914204	59914439	556	+	.	ID="dna4-2_ap";Tend="305";Tstart="72";shortTE="F";uid="3f9e8450-89e3-4ffe-8ac2-c5e2e7f33074"
CM035052.1	RepeatMasker	DNA/hAT-hAT19	13101726	13102796	5363	+	.	ID="RND-6_FAMILY-1277";Tend="1568";Tstart="571";shortTE="F";uid="ac0d8303-1797-4585-abfe-1767c4b2de5c"
CM035052.1	RepeatMasker	DNA	74897531	74897983	1261	+	.	ID="DNA-TTAA-1_AP";Tend="422";Tstart="1";shortTE="F";uid="79768261-423f-479e-9e2a-483eedd2df02"
CM035052.1	RepeatMasker	Retroposon?	53785452	53785608	493	+	.	ID="RND-4_FAMILY-187";Tend="1626";Tstart="1491";shortTE="F";uid="c5f5ab77-c311-420c-bbc8-98570589703d"
CM035052.1	RepeatMasker	DNA/Ginger-2	63116617	63116752	739	+	.	ID="GINGER2-N1_AP";Tend="1530";Tstart="1395";shortTE="F";uid="af1da9c9-ae73-4ee9-afd2-3729678d69c4"
CM035052.1	RepeatMasker	DNA/hAT-Charlie	85152152	85152475	1912	+	.	ID="RND-1_FAMILY-203";Tend="1242";Tstart="914";shortTE="F";uid="1e1f1e7a-1c85-4890-8296-42a428242873"
CM035052.1	RepeatMasker	DNA/hAT-hAT19	44293422	44294154	4217	+	.	ID="RND-5_FAMILY-3297";Tend="1647";Tstart="925";shortTE="F";uid="3adeebf6-fc64-4c0a-b947-2c78d3d3e8b4"
CM035052.1	RepeatMasker	Retroposon?	68169710	68170016	611	+	.	ID="SINE2-1_AP";Tend="287";Tstart="1";shortTE="F";uid="2f01894c-aad2-48a1-9442-aff5debb6b7f"
CM035052.1	RepeatMasker	DNA	23963349	23963452	404	+	.	ID="dna4-2_ap";Tend="769";Tstart="667";shortTE="F";uid="ae4fa83a-c0e2-4fe4-8ae4-ef10a50252b0"
CM035052.1	RepeatMasker	LINE/I	64388111	64388314	588	+	.	ID="I-1_DP";Tend="190";Tstart="1";shortTE="F";uid="a0fd8d92-d6f5-4076-b510-bca435021219"
CM035052.1	RepeatMasker	RC/Helitron	16335999	16336589	2261	+	.	ID="RND-5_FAMILY-9493";Tend="1363";Tstart="757";shortTE="F";uid="7aca761b-c0cb-48f9-85de-db0dfac76c49"
CM035052.1	RepeatMasker	Retroposon?	75124913	75126132	7269	+	.	ID="RND-6_FAMILY-1728";Tend="1882";Tstart="279";shortTE="F";uid="26b205eb-6782-401b-88e0-b08840c0e925"
CM035052.1	RepeatMasker	DNA/Kolobok-T2?	23904465	23905137	1113	+	.	ID="RND-6_FAMILY-4975";TEgroup="ctg_2%7CRND-6_FAMILY-4975%7C1";Tend="832";Tstart="325";shortTE="F";uid="5e6c8a24-1f94-4e9f-8351-77297efeb777"
CM035052.1	RepeatMasker	Unknown	23438459	23439681	8787	+	.	ID="RND-1_FAMILY-51";Tend="2265";Tstart="982";shortTE="F";uid="946875e8-0706-4ba7-823b-35fafd56055b"
CM035052.1	RepeatMasker	Retroposon?	88461448	88461832	1343	+	.	ID="RND-6_FAMILY-2587";TEgroup="ctg_2%7CRND-6_FAMILY-2587%7C17";Tend="2069";Tstart="753";shortTE="F";uid="0a15a6ca-66a1-47fc-b921-d83ade891714"
CM035052.1	RepeatMasker	DNA	61218617	61218872	613	+	.	ID="TTAA8_AP";Tend="271";Tstart="6";shortTE="F";uid="d10d3c2c-fa28-4b22-9404-673228db3dc0"
CM035052.1	RepeatMasker	LINE/L2	42594638	42594797	714	+	.	ID="RND-6_FAMILY-3771";Tend="4039";Tstart="3881";shortTE="F";uid="e50e85c0-5410-4193-9dc4-2b7fe2ac011b"
CM035052.1	RepeatMasker	DNA/hAT-hATm	46065334	46065474	404	+	.	ID="HAT-4B_AP";Tend="3322";Tstart="3181";shortTE="F";uid="e57c7337-d5e5-41f6-8fa1-a52e29ab81c8"
CM035052.1	RepeatMasker	DNA/Ginger-1	75087289	75087819	2142	+	.	ID="rnd-6_family-6119";Tend="2205";Tstart="1534";shortTE="F";uid="6af91c12-4eb4-4371-8045-076b44d6b11f"
CM035052.1	RepeatMasker	DNA/MULE-MuDR	45555199	45555329	418	+	.	ID="RND-6_FAMILY-2076";Tend="1419";Tstart="1279";shortTE="F";uid="ae5c72c1-f42e-4f55-b3b5-eede92aca28c"
CM035052.1	RepeatMasker	DNA	43105385	43105549	1351	+	.	ID="RND-6_FAMILY-4504";Tend="2318";Tstart="1964";shortTE="F";uid="3fa74227-eec4-416d-8a44-c7383b2d2e5c"
CM035052.1	RepeatMasker	Retroposon?	42590512	42590774	585	+	.	ID="RND-4_FAMILY-187";Tend="1636";Tstart="1387";shortTE="F";uid="e17e6067-1ed1-4c2d-bb44-d808a7e4ba4c"
CM035052.1	RepeatMasker	Retroposon?	63085608	63085762	420	+	.	ID="RND-4_FAMILY-187";Tend="1632";Tstart="1497";shortTE="F";uid="a1fff5cf-7cc9-4cf2-9430-2ea3a7a582aa"
CM035052.1	RepeatMasker	DNA/Ginger-1	9643398	9644269	1884	+	.	ID="GINGER1-1_AP";Tend="4354";Tstart="3512";shortTE="F";uid="f9312c95-328a-4c29-8d82-147f1c491632"
CM035052.1	RepeatMasker	DNA/hAT-hAT19	39176147	39176268	515	+	.	ID="RND-6_FAMILY-12223";Tend="1406";Tstart="1293";shortTE="F";uid="ff884c6f-a485-4386-8945-08304efddd43"
CM035052.1	RepeatMasker	DNA/TcMar-m44	23608898	23609094	720	+	.	ID="MARINERN-1B_AP";Tend="244";Tstart="2";shortTE="F";uid="a4fc8fc1-b997-4b8d-bb98-1e58f6caa2ad"
CM035052.1	RepeatMasker	Retroposon?	64579517	64579817	456	+	.	ID="RND-4_FAMILY-187";Tend="1670";Tstart="1377";shortTE="F";uid="8d77358e-94ec-463c-ac77-0522bb171123"
CM035052.1	RepeatMasker	Retroposon?	33441963	33442193	624	+	.	ID="RND-4_FAMILY-187";Tend="1573";Tstart="1366";shortTE="F";uid="1513293f-4ab4-46f2-a2a6-9673964cd2f2"
CM035052.1	RepeatMasker	DNA/TcMar-Tc1	71403358	71403617	1143	+	.	ID="RND-5_FAMILY-1310";Tend="532";Tstart="262";shortTE="F";uid="31acc29e-99fd-419e-89ac-db9d3b1b7b13"
CM035052.1	RepeatMasker	DNA	25116011	25116701	2057	+	.	ID="DNA4-2_AP";Tend="769";Tstart="109";shortTE="F";uid="840ef05f-8728-4d0c-a766-80a58ae47965"
CM035052.1	RepeatMasker	DNA/hAT-Tip100	71936444	71936600	799	+	.	ID="RND-5_FAMILY-2167";Tend="2018";Tstart="1881";shortTE="F";uid="ce7f9534-68f7-4536-8409-61b0f8721afb"
CM035052.1	RepeatMasker	DNA/hAT-hAT19	22381921	22382070	618	+	.	ID="RND-5_FAMILY-1490";Tend="869";Tstart="714";shortTE="F";uid="bb80c7f8-46c4-4009-955e-33128b2a535a"
CM035052.1	RepeatMasker	Unknown	64573417	64574399	1622	+	.	ID="RND-6_FAMILY-1292";TEgroup="ctg_2%7CRND-6_FAMILY-1292%7C3";Tend="1604";Tstart="775";shortTE="F";uid="3ba7ee00-f365-42da-aefc-58b6302340fb"
CM035052.1	RepeatMasker	DNA	51796077	51796317	408	+	.	ID="dna4-2_ap";Tend="224";Tstart="5";shortTE="F";uid="30be7a9b-cbda-485c-9f0a-e95bddc12d5e"
CM035052.1	RepeatMasker	DNA/Ginger-1	88389749	88389982	503	+	.	ID="GINGER1-1_AP";Tend="5191";Tstart="4972";shortTE="F";uid="3a24f614-1b39-4998-86e6-d4079a8aceb8"
CM035052.1	RepeatMasker	DNA/hAT	74624587	74625084	3196	+	.	ID="RND-6_FAMILY-2699";Tend="1490";Tstart="972";shortTE="F";uid="654960ed-9f0c-46bc-b8d6-3eb58b9d8d80"
CM035052.1	RepeatMasker	DNA/Ginger-1	63456861	63458059	6538	+	.	ID="RND-6_FAMILY-6119";Tend="1923";Tstart="710";shortTE="F";uid="afc2123b-a0ef-46eb-9433-7f4072ae92b0"
CM035052.1	RepeatMasker	DNA	8604290	8604833	948	+	.	ID="DNA4-2_AP";Tend="604";Tstart="95";shortTE="F";uid="b62878d9-46be-46f9-85da-c47f770487ae"
CM035052.1	RepeatMasker	DNA/Ginger-1	57630009	57630264	1170	+	.	ID="RND-6_FAMILY-6119";Tend="1195";Tstart="911";shortTE="F";uid="424a61b0-5ad6-436a-99cd-6970c55b574f"
CM035052.1	RepeatMasker	DNA/hAT-Charlie	39420835	39421004	664	+	.	ID="RND-5_FAMILY-1373";Tend="1144";Tstart="927";shortTE="F";uid="018c7ae9-5f21-4a45-8240-b013407612a0"
CM035052.1	RepeatMasker	Unknown	23818875	23819456	2889	+	.	ID="RND-1_FAMILY-58";Tend="3982";Tstart="3403";shortTE="F";uid="49ae5dcb-0433-438d-8c9e-5934bfd5e590"
CM035052.1	RepeatMasker	DNA/hAT-Charlie	66984497	66984709	575	+	.	ID="HAT-N19_AP";TEgroup="ctg_2%7CHAT-N19_AP%7C4";Tend="349";Tstart="1";shortTE="F";uid="0d8e56cc-6b8a-4328-b4b1-5be7a6a05898"
CM035052.1	RepeatMasker	Unknown	9696201	9696917	4507	+	.	ID="RND-1_FAMILY-117";Tend="1572";Tstart="876";shortTE="F";uid="c283096f-1003-40eb-959b-8e40161075ff"
CM035052.1	RepeatMasker	DNA/hAT-hAT19	30872285	30873017	3470	+	.	ID="RND-5_FAMILY-3297";Tend="1671";Tstart="933";shortTE="F";uid="125e5e59-89fd-4e0f-9982-20e0435d211b"
CM035052.1	RepeatMasker	DNA	50452073	50452574	1322	+	.	ID="DNA4-2_AP";Tend="769";Tstart="244";shortTE="F";uid="719c47b7-6c74-46a2-9ea9-e1bc21842c8d"
CM035052.1	RepeatMasker	DNA	46479941	46480089	1104	+	.	ID="TTAA5_AP";Tend="442";Tstart="288";shortTE="F";uid="7eb8e0c2-f632-4d78-9380-94183868446d"
CM035052.1	RepeatMasker	DNA	30786319	30786687	792	+	.	ID="DNA4-2_AP";Tend="769";Tstart="421";shortTE="F";uid="c91778e2-405b-454d-b20a-6c2e351998a3"
CM035052.1	RepeatMasker	DNA/Maverick	88659038	88665059	38316	+	.	ID="rnd-1_family-89";Tend="6029";Tstart="1";shortTE="F";uid="048437f3-f3ee-4e40-85b5-f8a2369e204d"
CM035052.1	RepeatMasker	Unknown	4644061	4644296	484	+	.	ID="RND-6_FAMILY-5013";Tend="308";Tstart="78";shortTE="F";uid="a46994b9-8057-4cff-827f-02d76ff36248"
CM035052.1	RepeatMasker	Retroposon?	41184835	41185269	698	+	.	ID="RND-4_FAMILY-187";Tend="1638";Tstart="1246";shortTE="F";uid="e622e2dc-42ac-4b46-8982-292cb440b4fa"
CM035052.1	RepeatMasker	DNA	15638380	15638499	414	+	.	ID="dna4-2_ap";Tend="116";Tstart="1";shortTE="F";uid="97202693-4629-4f2a-ab3e-c453abf7c349"
CM035052.1	RepeatMasker	Unknown	51953591	51954556	1316	+	.	ID="RND-1_FAMILY-53";TEgroup="ctg_2%7CRND-1_FAMILY-53%7C7";Tend="1887";Tstart="921";shortTE="F";uid="ab199832-5a63-4480-8cd5-19afb4fa38d0"
CM035052.1	RepeatMasker	Retroposon?	88032707	88034104	9941	+	.	ID="RND-6_FAMILY-1728";Tend="1664";Tstart="242";shortTE="F";uid="a3866cc0-0e78-4d84-b093-80c3ce85943e"
CM035052.1	RepeatMasker	DNA	47261778	47262117	796	+	.	ID="DNA4-2_AP";Tend="409";Tstart="53";shortTE="F";uid="575c2a84-e4fc-45a4-8cde-4a08d8859798"
CM035052.1	RepeatMasker	Unknown	77223685	77224357	5641	+	.	ID="RND-5_FAMILY-3918";Tend="1536";Tstart="865";shortTE="F";uid="9ebae133-118d-4e69-91eb-e2f5d8e76bb4"
CM035052.1	RepeatMasker	Unknown	32425770	32426608	5354	+	.	ID="RND-1_FAMILY-30";Tend="1913";Tstart="1100";shortTE="F";uid="b1c28b56-a299-4456-99d0-ca776fa3b592"
CM035052.1	RepeatMasker	DNA	24352162	24352581	961	+	.	ID="TTAA2C_AP";Tend="405";Tstart="1";shortTE="F";uid="027cbf2e-a06d-4e41-b22e-94b20a7e929f"
CM035052.1	RepeatMasker	DNA/Ginger-1	51555251	51556464	4078	+	.	ID="RND-6_FAMILY-6119";Tend="2321";Tstart="1027";shortTE="F";uid="eb8801b1-a0a3-44c7-8eb0-197fa757f242"
CM035052.1	RepeatMasker	Retroposon?	77144029	77144442	1097	+	.	ID="SINE2-1_AP";Tend="1169";Tstart="756";shortTE="F";uid="e4c16834-709f-45d3-8a31-f22c9a87652d"
CM035052.1	RepeatMasker	RC/Helitron	70916829	70917200	2094	+	.	ID="RND-1_FAMILY-8";Tend="1125";Tstart="778";shortTE="F";uid="12ace44d-acd3-4191-81fb-1f29347b1608"
CM035052.1	RepeatMasker	DNA/Ginger-1	33069312	33069467	443	+	.	ID="GINGER1-1_AP";Tend="4354";Tstart="4197";shortTE="F";uid="b8844f73-dc81-4552-aa87-327f97100047"
CM035052.1	RepeatMasker	DNA/hAT-Charlie	42743206	42743361	553	+	.	ID="HAT-N11_AP";Tend="631";Tstart="488";shortTE="F";uid="7800b074-824c-493c-91af-d3091bc5e982"
CM035052.1	RepeatMasker	Retroposon?	17551786	17552108	2047	+	.	ID="RND-6_FAMILY-6697";Tend="3379";Tstart="3048";shortTE="F";uid="0f2890fd-9eef-4166-8dfe-b988dd51636c"
CM035052.1	RepeatMasker	Retroposon?	73560027	73560403	1832	+	.	ID="RND-6_FAMILY-2587";Tend="1173";Tstart="808";shortTE="F";uid="3dfe7288-503b-4aa3-ac74-b1df4487f8a8"
CM035052.1	RepeatMasker	DNA	14058291	14058693	994	+	.	ID="DNA4-2_AP";Tend="393";Tstart="1";shortTE="F";uid="d0cea33d-a8bf-4ef6-b7f7-e5036e5e51a9"
CM035052.1	RepeatMasker	DNA/Kolobok-E	37729511	37729669	408	+	.	ID="KOLOBOKE-2_AP";Tend="1279";Tstart="1118";shortTE="F";uid="d9231e05-e056-4c44-a91b-306b0f86ccfc"
CM035052.1	RepeatMasker	DNA/hAT-Tip100	37890313	37891067	4707	+	.	ID="RND-5_FAMILY-2167";Tend="2053";Tstart="1313";shortTE="F";uid="7023b049-3b3f-47a4-b9e9-93b56bf081cf"
CM035052.1	RepeatMasker	DNA/Kolobok-E	80194245	80194358	402	+	.	ID="KOLOBOKE-4_AP";Tend="2642";Tstart="2524";shortTE="F";uid="10838019-6ebc-421d-a9f7-27dd3eda3270"
CM035052.1	RepeatMasker	DNA/Kolobok-E	77178003	77178118	424	+	.	ID="RND-6_FAMILY-4559";Tend="2554";Tstart="2445";shortTE="F";uid="425c6663-a355-4ea3-8a7f-f17204e8f121"
CM035052.1	RepeatMasker	LTR/Gypsy	75788659	75793307	37175	+	.	ID="RND-6_FAMILY-3568";Tend="5482";Tstart="750";shortTE="F";uid="6728cad0-b4f2-4886-ae2f-0b80b60c0e18"
CM035052.1	RepeatMasker	DNA	1386426	1386848	2628	+	.	ID="DNA-TTAA-1_AP";Tend="423";Tstart="1";shortTE="F";uid="1434fd5b-134e-40fa-a3d3-f7089b800f61"
CM035052.1	RepeatMasker	DNA/hAT-hAT19	17427536	17427678	689	+	.	ID="DNA8-71B_AP";Tend="649";Tstart="500";shortTE="F";uid="92202009-5675-4c1d-b111-61f2ca156893"
CM035052.1	RepeatMasker	DNA/Kolobok-T2	81482508	81482778	871	+	.	ID="KOLOBOK-2_AP";Tend="272";Tstart="1";shortTE="F";uid="afaa350f-5e83-4870-aff9-7456798b9aa0"
CM035052.1	RepeatMasker	DNA	63227523	63228343	1469	+	.	ID="DNA4-2_AP";Tend="769";Tstart="1";shortTE="F";uid="2e06b7ae-af7e-4243-87c8-5434c97a76e3"
CM035052.1	RepeatMasker	DNA/hAT-hAT19	88628601	88628790	693	+	.	ID="DNA8-74_AP";Tend="216";Tstart="1";shortTE="F";uid="a0d9e3a6-2e32-4272-81e2-4fb6f95b2e16"
CM035052.1	RepeatMasker	DNA/TcMar-m44?	54454436	54454604	741	+	.	ID="dnax-4_ap";Tend="171";Tstart="4";shortTE="F";uid="4526b9ec-6daa-40ef-ad92-1286e211d623"
CM035052.1	RepeatMasker	Retroposon?	10854984	10856389	7412	+	.	ID="RND-6_FAMILY-1728";Tend="2197";Tstart="289";shortTE="F";uid="ce629a82-5961-4c67-b96f-9745d6d00e23"
CM035052.1	RepeatMasker	Retroposon?	16049829	16050237	646	+	.	ID="RND-4_FAMILY-187";Tend="1543";Tstart="1154";shortTE="F";uid="114f2be5-ab6f-4fac-bbd0-1272acd791c8"
CM035052.1	RepeatMasker	RC/Helitron	88702228	88704112	14676	+	.	ID="RND-5_FAMILY-300";Tend="2741";Tstart="876";shortTE="F";uid="dfd46b9c-a5ce-45f3-8abc-b2663c3a3540"
CM035052.1	RepeatMasker	DNA/Ginger-1	17513673	17513854	1052	+	.	ID="RND-6_FAMILY-12353";Tend="641";Tstart="466";shortTE="F";uid="453b9c4a-e94f-40f3-b3dc-cfb58401bcf9"
CM035052.1	RepeatMasker	DNA/Ginger-1	88111409	88112284	3992	+	.	ID="RND-6_FAMILY-6119";Tend="2321";Tstart="1451";shortTE="F";uid="9db126af-acc3-4002-aa8d-e8658f9fe2c4"
CM035052.1	RepeatMasker	DNA/TcMar-Tc1	20408461	20408638	597	+	.	ID="RND-1_FAMILY-36";Tend="1203";Tstart="1032";shortTE="F";uid="7502f39a-f8a4-4958-a6ca-c1c1dae7b24b"
CM035052.1	RepeatMasker	Unknown	53263400	53263612	1215	+	.	ID="RND-1_FAMILY-30";Tend="1071";Tstart="859";shortTE="F";uid="7a3b9489-dccf-466f-a2a9-e990ea7bb05b"
CM035052.1	RepeatMasker	DNA	56072566	56072672	485	+	.	ID="TTAA18B_AP";Tend="293";Tstart="200";shortTE="F";uid="dbbd21f6-8a34-4876-841c-fe9a90ea5fa9"
CM035052.1	RepeatMasker	DNA/CMC-Transib	21979756	21979889	550	+	.	ID="rnd-6_family-6351";Tend="2025";Tstart="1923";shortTE="F";uid="8027417d-ba2b-4e38-a40f-298b740e0f9b"
CM035052.1	RepeatMasker	DNA/Ginger-1	38722718	38723082	680	+	.	ID="RND-6_FAMILY-6119";TEgroup="ctg_2%7CRND-6_FAMILY-6119%7C66";Tend="2343";Tstart="711";shortTE="F";uid="93cdb263-e367-40dd-90ac-b37b5fcd8fcf"
CM035052.1	RepeatMasker	Retroposon?	50427400	50427780	547	+	.	ID="SINE2-1_AP";Tend="422";Tstart="3";shortTE="F";uid="32441ba7-515d-4f67-8ec5-eeb655a1a7d3"
CM035052.1	RepeatMasker	DNA	50115803	50116031	497	+	.	ID="DNA4-2_AP";Tend="410";Tstart="205";shortTE="F";uid="e8a31688-7ee3-4171-a5c8-140652fcfdd1"
CM035052.1	RepeatMasker	DNA	1924750	1925342	544	+	.	ID="DNA4-2_AP";Tend="566";Tstart="2";shortTE="F";uid="7cdad2bd-f9d4-452e-a2d2-06230e96ffb6"
CM035052.1	RepeatMasker	DNA/hAT-Charlie	39989234	39989666	902	+	.	ID="RND-5_FAMILY-717";TEgroup="ctg_2%7CRND-5_FAMILY-717%7C1";Tend="1285";Tstart="967";shortTE="F";uid="92e0af19-eb19-4f08-9184-9cfa1be7196e"
CM035052.1	RepeatMasker	Unknown	52538106	52538742	4594	+	.	ID="RND-5_FAMILY-874";Tend="1520";Tstart="895";shortTE="F";uid="55eb1819-076b-4777-b70c-18e1bfb10f9b"
CM035052.1	RepeatMasker	Unknown	52167036	52167435	552	+	.	ID="RND-6_FAMILY-1292";TEgroup="ctg_2%7CRND-6_FAMILY-1292%7C1";Tend="1427";Tstart="823";shortTE="F";uid="21cd0dbe-bf76-4304-82dc-b3208a656d61"
CM035052.1	RepeatMasker	DNA	82281999	82282456	793	+	.	ID="DNA4-2_AP";Tend="449";Tstart="17";shortTE="F";uid="f7984f8d-5521-4dfc-8974-4fbda223c831"
CM035052.1	RepeatMasker	Unknown	68802959	68803085	560	+	.	ID="RND-6_FAMILY-5174";Tend="1409";Tstart="1284";shortTE="F";uid="5a68530a-56c9-4e99-b4ae-fb994f8b037f"
CM035052.1	RepeatMasker	DNA/hAT-hAT19	3842567	3842688	406	+	.	ID="HAT-N7_AP";Tend="119";Tstart="4";shortTE="F";uid="6a811f91-a2df-40e9-b6be-2a43543d363e"
CM035052.1	RepeatMasker	DNA	30823214	30823626	1011	+	.	ID="TTAA3C_AP";Tend="425";Tstart="1";shortTE="F";uid="624d6135-c1c0-41bb-ba95-ee3005a4e204"
CM035052.1	RepeatMasker	DNA/hAT	44688852	44689608	4244	+	.	ID="RND-5_FAMILY-2338";Tend="6792";Tstart="6041";shortTE="F";uid="43b221d9-c3da-400b-9c1c-b6fde52b9b94"
CM035052.1	RepeatMasker	Retroposon?	35566359	35566812	619	+	.	ID="RND-4_FAMILY-187";TEgroup="ctg_2%7CRND-4_FAMILY-187%7C42";Tend="1621";Tstart="1039";shortTE="F";uid="4d1510c6-4550-4e7f-9719-1d91f6952cd7"
CM035052.1	RepeatMasker	DNA/Ginger-1	63156821	63157341	2452	+	.	ID="RND-6_FAMILY-6119";Tend="1823";Tstart="1284";shortTE="F";uid="87c09dcf-5a14-4a7f-843d-3f2ca80eb99b"
CM035052.1	RepeatMasker	Unknown	64659241	64659668	1348	+	.	ID="RND-5_FAMILY-8695";Tend="1383";Tstart="871";shortTE="F";uid="c367bb59-e6a8-415c-b61e-d6a3092a22b3"
CM035052.1	RepeatMasker	DNA/Ginger-2	23939825	23939930	592	+	.	ID="GINGER2-1_AP";Tend="2659";Tstart="2559";shortTE="F";uid="ce5d8987-60e7-46d9-a19f-6e62b331fa5d"
CM035052.1	RepeatMasker	RC/Helitron	39085468	39085593	730	+	.	ID="HELITRON-N1D_LMI";Tend="125";Tstart="2";shortTE="F";uid="deb5ea89-849f-4a09-bb3e-917b92e61037"
CM035052.1	RepeatMasker	Unknown	22129392	22129753	926	+	.	ID="RND-6_FAMILY-2709";Tend="1921";Tstart="1625";shortTE="F";uid="f6123634-b454-47b4-8cb8-ad2b3dd7c999"
CM035052.1	RepeatMasker	Retroposon?	46135777	46135937	518	+	.	ID="RND-5_FAMILY-1125";Tend="1207";Tstart="1061";shortTE="F";uid="bc59f948-6f10-40a8-852e-0917c5128153"
CM035052.1	RepeatMasker	DNA	35546734	35546893	566	+	.	ID="dna4-1_ap";Tend="235";Tstart="55";shortTE="F";uid="732e63e2-7623-469c-9222-01728131d689"
CM035052.1	RepeatMasker	LINE/L2	41391106	41391295	499	+	.	ID="RND-6_FAMILY-6524";Tend="1621";Tstart="1435";shortTE="F";uid="39ff835e-08f1-49d1-aada-8f9e9aad8616"
CM035052.1	RepeatMasker	Retroposon?	22374587	22374878	617	+	.	ID="RND-4_FAMILY-187";Tend="1644";Tstart="1339";shortTE="F";uid="f4c6b573-4881-44e3-9a52-d521f9d6edfd"
CM035052.1	RepeatMasker	DNA	83813467	83813700	1365	+	.	ID="RND-1_FAMILY-54";Tend="1761";Tstart="1532";shortTE="F";uid="baa7d043-ba1c-4d98-837e-44aeb568d10e"
CM035052.1	RepeatMasker	DNA/Ginger-1	76569435	76569616	432	+	.	ID="RND-5_FAMILY-2261";Tend="723";Tstart="540";shortTE="F";uid="64b7a1c6-3a01-4853-9c25-905f75e10d58"
CM035052.1	RepeatMasker	DNA	22354684	22354965	814	+	.	ID="RND-6_FAMILY-4504";Tend="2246";Tstart="1947";shortTE="F";uid="326b3150-0a3a-4bfa-9d01-a1d807606dae"
CM035052.1	RepeatMasker	DNA/hAT-Ac	68953967	68954087	890	+	.	ID="HAT-2_AP";Tend="126";Tstart="3";shortTE="F";uid="d08b08c8-4a9b-414d-8cbf-a544082b4ec9"
CM035052.1	RepeatMasker	DNA/Ginger-1	58652243	58652375	727	+	.	ID="RND-6_FAMILY-6119";Tend="1421";Tstart="1272";shortTE="F";uid="4b4cc189-78f5-4342-a384-a356fe959954"
CM035052.1	RepeatMasker	DNA/hAT-hAT19	35938326	35938512	1066	+	.	ID="DNA8-84_AP";Tend="190";Tstart="3";shortTE="F";uid="0e4fa2f8-ac01-420a-9a1d-f9ad788efbc5"
CM035052.1	RepeatMasker	LINE/R1	70954879	70955078	438	+	.	ID="SART-3_API";Tend="1840";Tstart="1638";shortTE="F";uid="f777f520-41fe-4439-b7db-f4d58706861c"
CM035052.1	RepeatMasker	Unknown	52850417	52851444	6779	+	.	ID="RND-1_FAMILY-30";Tend="1918";Tstart="888";shortTE="F";uid="9f1d6e02-fa83-4fee-adce-31c8a83e0ba9"
CM035052.1	RepeatMasker	RC/Helitron	20557261	20557534	750	+	.	ID="HELITRON-2_DF";Tend="854";Tstart="599";shortTE="F";uid="da89e8cd-d63a-4415-b697-786988934697"
CM035052.1	RepeatMasker	DNA/Ginger-1	63380589	63381074	846	+	.	ID="RND-6_FAMILY-6119";TEgroup="ctg_2%7CRND-6_FAMILY-6119%7C104";Tend="1407";Tstart="710";shortTE="F";uid="787bc71f-cca9-4d59-b142-44d3072f9e74"
CM035052.1	RepeatMasker	Retroposon?	64577295	64578104	758	+	.	ID="RND-4_FAMILY-187";TEgroup="ctg_2%7CRND-4_FAMILY-187%7C62";Tend="1668";Tstart="586";shortTE="F";uid="475ae171-cb84-4cbd-ae5e-1febf9191e47"
CM035052.1	RepeatMasker	DNA/Ginger-1	15012785	15013014	415	+	.	ID="RND-6_FAMILY-6119";Tend="1345";Tstart="1120";shortTE="F";uid="cf826d11-f3bd-431e-aa71-689057e587ff"
CM035052.1	RepeatMasker	DNA/Ginger-1	86653571	86654797	7007	+	.	ID="RND-1_FAMILY-20";Tend="1681";Tstart="467";shortTE="F";uid="e770745d-11ee-4945-bad1-dd10b089be81"
CM035052.1	RepeatMasker	DNA/hAT-Tip100	46488102	46489266	6637	+	.	ID="RND-5_FAMILY-2167";Tend="1936";Tstart="819";shortTE="F";uid="480cb89b-0cae-49aa-a5ee-699b3f9a735e"
CM035052.1	RepeatMasker	Unknown	68481523	68481903	627	+	.	ID="RND-6_FAMILY-5276";TEgroup="ctg_2%7CRND-6_FAMILY-5276%7C1";Tend="2625";Tstart="2384";shortTE="F";uid="0cd79daa-2831-427e-9521-0c83668b88a5"
CM035052.1	RepeatMasker	Unknown	6143520	6144444	3511	+	.	ID="RND-6_FAMILY-4074";Tend="1714";Tstart="834";shortTE="F";uid="1cf1077a-3907-4e67-8a4b-a9193163bf8c"
CM035052.1	RepeatMasker	DNA/MULE-MuDR	52674307	52674448	565	+	.	ID="RND-6_FAMILY-5392";Tend="1022";Tstart="899";shortTE="F";uid="b2177e3e-fd6b-4ae3-9b64-8c4a4cee1692"
CM035052.1	RepeatMasker	Retroposon?	14608877	14609106	441	+	.	ID="SINE2-1_AP";Tend="947";Tstart="751";shortTE="F";uid="26297ba2-df54-49bc-8346-90bc73059a17"
CM035052.1	RepeatMasker	DNA	87361354	87361704	569	+	.	ID="TTAA2D_AP";Tend="375";Tstart="51";shortTE="F";uid="9e72d163-9559-4048-97ce-b79a9e3b7ec8"
CM035052.1	RepeatMasker	Retroposon?	35589651	35590265	2434	+	.	ID="RND-6_FAMILY-2587";Tend="1351";Tstart="755";shortTE="F";uid="a5d82c4f-2e96-4227-a750-568a088317e8"
CM035052.1	RepeatMasker	DNA/Ginger-1	44007028	44007992	930	+	.	ID="RND-6_FAMILY-6119";TEgroup="ctg_2%7CRND-6_FAMILY-6119%7C73";Tend="2103";Tstart="713";shortTE="F";uid="5cb021b7-7270-4a1e-83fd-bcb832c4a9e6"
CM035052.1	RepeatMasker	DNA	79245357	79245702	780	+	.	ID="DNA4-3_AP";Tend="637";Tstart="283";shortTE="F";uid="bf2b0f95-a045-4ca0-84a5-b42b5bd175d3"
CM035052.1	RepeatMasker	LTR/Pao	42821795	42822201	840	+	.	ID="RND-6_FAMILY-25591";Tend="497";Tstart="120";shortTE="F";uid="76fb2674-7542-4904-92b6-de3a7e5b570d"
CM035052.1	RepeatMasker	DNA	37458721	37458887	473	+	.	ID="DNA4-2_AP";Tend="470";Tstart="311";shortTE="F";uid="f0e9510d-8fcd-4c72-98a4-7c3c0afd088e"
CM035052.1	RepeatMasker	DNA	3476816	3477214	1329	+	.	ID="TTAA2C_AP";Tend="407";Tstart="13";shortTE="F";uid="dee352fc-5e2d-4502-99ec-d53177dbc7c2"
CM035052.1	RepeatMasker	DNA	66881699	66882101	1312	+	.	ID="DNA4-2_AP";Tend="408";Tstart="2";shortTE="F";uid="d37a6c64-450e-4562-b951-43452e590cc5"
CM035052.1	RepeatMasker	Unknown	28994764	28995295	1269	+	.	ID="RND-1_FAMILY-172";Tend="1809";Tstart="1286";shortTE="F";uid="d460bf61-353c-439f-b1a0-77efe95b0a25"
CM035052.1	RepeatMasker	DNA/MULE-MuDR	78461071	78461615	693	+	.	ID="MUDR8X_AP";Tend="1536";Tstart="989";shortTE="F";uid="890b1d3e-031b-49be-bf5d-5df10393e64d"
CM035052.1	RepeatMasker	RC/Helitron	88402324	88403593	10766	+	.	ID="RND-5_FAMILY-4044";Tend="2136";Tstart="866";shortTE="F";uid="72045951-c0c2-4bbf-9ce7-318e3ba03399"
CM035052.1	RepeatMasker	Unknown	235734	236716	5718	+	.	ID="RND-5_FAMILY-641";Tend="1837";Tstart="861";shortTE="F";uid="e527710f-4311-47f5-9540-d8123a79c828"
CM035052.1	RepeatMasker	Unknown	75845137	75845316	1159	+	.	ID="RND-1_FAMILY-72";Tend="1147";Tstart="964";shortTE="F";uid="59fdc4b5-04ec-44d9-9e1a-aa7bd9e99f57"
CM035052.1	RepeatMasker	DNA/hAT	21186629	21186885	544	+	.	ID="RND-5_FAMILY-2264";Tend="6942";Tstart="6675";shortTE="F";uid="d51f276a-0834-4a83-b32d-0775bab6a29f"
CM035052.1	RepeatMasker	Unknown	24424870	24425509	1310	+	.	ID="RND-1_FAMILY-207";Tend="1528";Tstart="787";shortTE="F";uid="ec44c0a4-b3e9-45a4-bc6c-8eff9c46e41b"
CM035052.1	RepeatMasker	DNA/Maverick	74546934	74548099	6618	+	.	ID="RND-5_FAMILY-9028";Tend="4682";Tstart="3507";shortTE="F";uid="6591866d-bd19-40b6-8064-137ee295a2c4"
CM035052.1	RepeatMasker	DNA	13018883	13019075	458	+	.	ID="dna4-2_ap";Tend="282";Tstart="97";shortTE="F";uid="f5da5dc8-937f-4942-8b1d-710fd9d07e5e"
CM035052.1	RepeatMasker	DNA	52534417	52534806	1042	+	.	ID="TTAA2C_AP";Tend="412";Tstart="11";shortTE="F";uid="e48f80c1-1fb0-4572-b4c8-4757d7071f7c"
CM035052.1	RepeatMasker	DNA/TcMar-Tc1	4644564	4645092	4264	+	.	ID="RND-6_FAMILY-7978";Tend="1922";Tstart="1393";shortTE="F";uid="dd30d5b0-6a64-4fa2-8fb4-96c407fd95ac"
CM035052.1	RepeatMasker	DNA	71739429	71739838	2449	+	.	ID="RND-1_FAMILY-120";Tend="1792";Tstart="1401";shortTE="F";uid="ba818111-f8fa-4c37-9e1c-d98c42e9b042"
CM035052.1	RepeatMasker	Retroposon?	69248351	69248685	1177	+	.	ID="RND-4_FAMILY-187";Tend="1641";Tstart="1320";shortTE="F";uid="6ee6c5ea-e606-49a9-8d18-6fc29a79e735"
CM035052.1	RepeatMasker	DNA/Ginger-1	63045712	63046234	1055	+	.	ID="RND-6_FAMILY-6119";TEgroup="ctg_2%7CRND-6_FAMILY-6119%7C103";Tend="1379";Tstart="710";shortTE="F";uid="5282a916-52e5-4823-9488-6e3417b6d03d"
CM035052.1	RepeatMasker	DNA	34773094	34773216	649	+	.	ID="TTAA2C_AP";Tend="423";Tstart="294";shortTE="F";uid="a3ef78a5-fffa-4fa1-9169-e82f45f6f03a"
CM035052.1	RepeatMasker	RC/Helitron	16755928	16756046	507	+	.	ID="RND-5_FAMILY-1869";Tend="615";Tstart="499";shortTE="F";uid="0ff3d816-30eb-48f6-8138-737337707e17"
CM035052.1	RepeatMasker	DNA/Ginger-1	31354445	31354683	2022	+	.	ID="rnd-6_family-6119";Tend="1043";Tstart="684";shortTE="F";uid="e979fea3-0091-4418-82ce-adf8b3c6b557"
CM035052.1	RepeatMasker	DNA	6998798	6999012	1013	+	.	ID="TTAA11_AP";Tend="374";Tstart="160";shortTE="F";uid="eeb542d9-d023-43ad-959a-15b0682f6e4e"
CM035052.1	RepeatMasker	DNA/PIF-Harbinger	74218321	74218782	2077	+	.	ID="RND-5_FAMILY-1229";Tend="1816";Tstart="1385";shortTE="F";uid="0b366e65-a614-4bd6-a2a7-55476144c7e2"
CM035052.1	RepeatMasker	DNA/hAT-hAT19	57903000	57903338	928	+	.	ID="DNA8-97_AP";Tend="359";Tstart="1";shortTE="F";uid="b45e0642-2a3c-4050-a02c-30c112f049f2"
CM035052.1	RepeatMasker	DNA/hAT-Charlie	72516028	72516348	2130	+	.	ID="RND-1_FAMILY-203";Tend="1239";Tstart="896";shortTE="F";uid="9303230f-9a16-42dc-bd6a-0cce99e45956"
CM035052.1	RepeatMasker	DNA	22844212	22844710	1019	+	.	ID="DNA4-2_AP";Tend="769";Tstart="216";shortTE="F";uid="43318b20-9a5a-4d44-b879-e0c1ef3c38e6"
CM035052.1	RepeatMasker	DNA/hAT-Charlie	39969943	39970111	847	+	.	ID="RND-1_FAMILY-203";Tend="1250";Tstart="1076";shortTE="F";uid="9d823ced-d652-4170-a1d3-f27d77eb4a7c"
CM035052.1	RepeatMasker	Retroposon?	15724824	15725219	770	+	.	ID="SINE2-1_AP";Tend="485";Tstart="88";shortTE="F";uid="1ca31c3b-d2a7-49c6-88ef-cb0d4d74f065"
CM035052.1	RepeatMasker	Retroposon?	54033884	54034844	3537	+	.	ID="RND-6_FAMILY-2587";Tend="2213";Tstart="755";shortTE="F";uid="18a72837-855f-46a8-937d-369d08156d02"
CM035052.1	RepeatMasker	Retroposon?	82536062	82536399	508	+	.	ID="RND-6_FAMILY-2587";Tend="1045";Tstart="700";shortTE="F";uid="240854b4-5453-4c93-95a1-581607421e5e"
CM035052.1	RepeatMasker	DNA/hAT-hAT19	54590955	54591419	2102	+	.	ID="RND-5_FAMILY-3297";Tend="1662";Tstart="1235";shortTE="F";uid="24ebe9a9-9a8a-4fc3-a41a-b0ceaeb0615d"
CM035052.1	RepeatMasker	DNA/hAT?	13417220	13417325	417	+	.	ID="DNA8-60_AP";Tend="186";Tstart="83";shortTE="F";uid="c1a231d9-6b68-432c-a53d-22cc61d34d15"
CM035052.1	RepeatMasker	RC/Helitron	51115855	51116051	617	+	.	ID="RND-1_FAMILY-170";Tend="8963";Tstart="8795";shortTE="F";uid="1eec9eb6-c369-466c-a91a-73dd2d6d8208"
CM035052.1	RepeatMasker	Retroposon?	33620726	33622117	8015	+	.	ID="RND-6_FAMILY-1728";Tend="1998";Tstart="272";shortTE="F";uid="07ba0afb-c36e-435d-b997-86c741378496"
CM035052.1	RepeatMasker	DNA	62004534	62004657	491	+	.	ID="dna4-2_ap";Tend="769";Tstart="648";shortTE="F";uid="d410f5c7-5a30-4dbd-b011-1ea9d5b6e006"
CM035052.1	RepeatMasker	Retroposon?	69872256	69873415	5919	+	.	ID="SINE2-2_AP";Tend="1217";Tstart="1";shortTE="F";uid="4f810fdd-5e08-4e35-b63e-4747e01eab9c"
CM035052.1	RepeatMasker	DNA/hAT-hAT19	35879357	35880112	3518	+	.	ID="RND-5_FAMILY-3297";Tend="1654";Tstart="918";shortTE="F";uid="4618fae1-fb7b-4d5e-a03b-bcaf0efebf7d"
CM035052.1	RepeatMasker	DNA	70857977	70858407	1325	+	.	ID="DNA4-3_AP";Tend="636";Tstart="230";shortTE="F";uid="b0a4c224-1df2-487b-8a84-c2961518d33f"
CM035052.1	RepeatMasker	Unknown	20030931	20031523	1882	+	.	ID="RND-1_FAMILY-197";Tend="1822";Tstart="1199";shortTE="F";uid="f6c492cb-b81e-425e-99f8-4e0f117670e1"
CM035052.1	RepeatMasker	DNA/hAT-Charlie	61211934	61212147	512	+	.	ID="HAT-N19_AP";TEgroup="ctg_2%7CHAT-N19_AP%7C3";Tend="349";Tstart="4";shortTE="F";uid="a17810bf-fef9-4b00-adb8-db38f4ed4f18"
CM035052.1	RepeatMasker	DNA	55156310	55156730	2383	+	.	ID="TTAA5_AP";Tend="442";Tstart="11";shortTE="F";uid="283df1a5-d451-40c3-adf4-043e61d01b54"
CM035052.1	RepeatMasker	DNA/hAT-Charlie	35063996	35064174	745	+	.	ID="DNA8-34_AP";Tend="194";Tstart="17";shortTE="F";uid="14b98f05-79d3-4232-a483-3d639396d386"
CM035052.1	RepeatMasker	LINE/CR1	14102934	14103178	639	+	.	ID="RND-6_FAMILY-8793";Tend="2331";Tstart="2099";shortTE="F";uid="09c9cb3e-d80c-4f58-9f4b-1292c412867a"
CM035052.1	RepeatMasker	LINE/L2	30117015	30117116	404	+	.	ID="RND-6_FAMILY-3771";Tend="1736";Tstart="1641";shortTE="F";uid="983228d5-e988-4e62-93e2-effb982222c9"
CM035052.1	RepeatMasker	Retroposon?	86561822	86562217	453	+	.	ID="SINE2-1_AP";Tend="1465";Tstart="1106";shortTE="F";uid="29dbffa8-60de-4a58-b76d-4080bb196f49"
CM035052.1	RepeatMasker	DNA/MULE-MuDR	61324983	61325157	547	+	.	ID="RND-5_FAMILY-2870";Tend="959";Tstart="767";shortTE="F";uid="1c2efd56-2aa6-4e84-aabc-d19932f8a4af"
CM035052.1	RepeatMasker	DNA	80991572	80991682	1272	+	.	ID="RND-6_FAMILY-4504";Tend="2266";Tstart="1947";shortTE="F";uid="cf644acd-0c98-4b4d-9131-c40a630e86da"
CM035052.1	RepeatMasker	DNA/hAT-hAT19	904741	904894	491	+	.	ID="RND-5_FAMILY-4109";Tend="1410";Tstart="1264";shortTE="F";uid="dd938825-3abc-4caf-8392-b46c0f66b0b2"
CM035052.1	RepeatMasker	Retroposon?	11451519	11452105	2521	+	.	ID="RND-6_FAMILY-2587";Tend="1345";Tstart="755";shortTE="F";uid="b7e926cf-7b18-4d58-9c8a-6988a8df5b3e"
CM035052.1	RepeatMasker	DNA	38939298	38939720	540	+	.	ID="ttaa3c_ap";Tend="421";Tstart="15";shortTE="F";uid="1fcb40aa-268e-41e4-aa1d-a512a48e558c"
CM035052.1	RepeatMasker	Unknown	33952816	33953179	1470	+	.	ID="RND-5_FAMILY-2290";Tend="1324";Tstart="921";shortTE="F";uid="f6319eb9-191e-409a-a582-45672465e255"
CM035052.1	RepeatMasker	DNA/Kolobok-E	7557804	7558271	3396	+	.	ID="RND-1_FAMILY-47";Tend="1382";Tstart="924";shortTE="F";uid="2f72e899-9a92-4db9-85a2-bcac1c0e031b"
CM035052.1	RepeatMasker	Retroposon?	19901646	19902245	3005	+	.	ID="SINE2-2_AP";Tend="737";Tstart="1";shortTE="F";uid="2d9f1eaa-991f-4bfd-b085-781841fd76ca"
CM035052.1	RepeatMasker	DNA/Ginger-1	45257331	45257757	930	+	.	ID="GINGER1-1_AP";Tend="3899";Tstart="3506";shortTE="F";uid="82d5f2a3-8c06-4560-bbdb-186e6a16868f"
CM035052.1	RepeatMasker	DNA	78948812	78949424	1000	+	.	ID="DNA4-3_AP";Tend="634";Tstart="49";shortTE="F";uid="f973b6e8-9792-423e-80da-b34ce2ae4803"
CM035052.1	RepeatMasker	DNA/hAT-Charlie	72549917	72550297	2380	+	.	ID="RND-1_FAMILY-203";Tend="1239";Tstart="883";shortTE="F";uid="c5c14e17-477b-4ac3-bb76-b8978b615b35"
CM035052.1	RepeatMasker	Retroposon?	13765379	13765546	439	+	.	ID="RND-4_FAMILY-187";Tend="1580";Tstart="1414";shortTE="F";uid="88975071-be82-4e93-8d34-45485f7b2ee5"
CM035052.1	RepeatMasker	DNA/hAT-Tip100	87113145	87113340	784	+	.	ID="RND-6_FAMILY-4636";Tend="1120";Tstart="952";shortTE="F";uid="6c8f2941-33cc-4db4-8f27-68fba4c242ab"
CM035052.1	RepeatMasker	Unknown	73989161	73989322	637	+	.	ID="RND-6_FAMILY-6519";Tend="1145";Tstart="1008";shortTE="F";uid="08feb0e0-b3f3-4f8f-8b9e-ea2358f3115c"
CM035052.1	RepeatMasker	DNA/PIF-Harbinger	14857714	14858177	2075	+	.	ID="RND-5_FAMILY-1229";Tend="1843";Tstart="1375";shortTE="F";uid="99cc8676-daf3-4655-ae60-3e3338086586"
CM035052.1	RepeatMasker	DNA/MULE-MuDR	31089331	31089947	1808	+	.	ID="DNA8-28B_AP";TEgroup="ctg_2%7CDNA8-28B_AP%7C2";Tend="859";Tstart="1";shortTE="F";uid="71884944-8edf-4849-b2a3-768df13de4bd"
CM035052.1	RepeatMasker	Retroposon?	32638571	32638823	475	+	.	ID="RND-6_FAMILY-2587";Tend="1005";Tstart="753";shortTE="F";uid="ab1b1913-5fed-4604-8a35-0687182876dd"
CM035052.1	RepeatMasker	Unknown	190927	191736	6367	+	.	ID="RND-5_FAMILY-1880";Tend="1748";Tstart="947";shortTE="F";uid="c1cfd7d0-17cd-4cb9-b31c-994f8936bbad"
CM035052.1	RepeatMasker	DNA/Kolobok-E	87403923	87404145	1109	+	.	ID="RND-6_FAMILY-4559";Tend="719";Tstart="498";shortTE="F";uid="eebea628-3d06-490c-b10b-2532fc1c7a1d"
CM035052.1	RepeatMasker	DNA/Ginger-2	7685022	7685247	894	+	.	ID="GINGER2-N2_AP";Tend="1690";Tstart="1438";shortTE="F";uid="679ab271-c98c-404b-b069-af52f3865ed1"
CM035052.1	RepeatMasker	DNA	67798148	67798298	728	+	.	ID="dna4-2_ap";Tend="711";Tstart="564";shortTE="F";uid="f13d7c7a-0388-4f8f-b5b7-e72cd45756a6"
CM035052.1	RepeatMasker	DNA	45805501	45805975	643	+	.	ID="DNA4-3_AP";Tend="434";Tstart="1";shortTE="F";uid="35c1eae6-bc12-44ef-91e7-8e3eb9e1ac78"
CM035052.1	RepeatMasker	DNA	38132753	38133156	664	+	.	ID="DNA-TTAA-1_AP";Tend="406";Tstart="14";shortTE="F";uid="23820953-386d-4a35-9915-31335806c399"
CM035052.1	RepeatMasker	DNA/hAT-Charlie	12271041	12271415	1247	+	.	ID="RND-5_FAMILY-1464";Tend="1320";Tstart="881";shortTE="F";uid="15b93de3-1472-474e-b70e-1127519eb5a7"
CM035052.1	RepeatMasker	Retroposon?	38188556	38188729	560	+	.	ID="RND-6_FAMILY-8832";Tend="2847";Tstart="2702";shortTE="F";uid="31617c85-dd4c-4b41-9094-bb529457b36b"
CM035052.1	RepeatMasker	RC/Helitron	59854095	59854347	1670	+	.	ID="RND-1_FAMILY-7";Tend="1095";Tstart="847";shortTE="F";uid="89a56d44-4bbe-47cf-90dc-5e7ff2cbd229"
CM035052.1	RepeatMasker	Retroposon?	61791819	61792663	3297	+	.	ID="SINE2-2_AP";TEgroup="ctg_2%7CSINE2-2_AP%7C4";Tend="651";Tstart="57";shortTE="F";uid="13ce24fa-382a-4236-98cf-1dddb448ba57"
CM035052.1	RepeatMasker	DNA/hAT	7472417	7472595	800	+	.	ID="RND-5_FAMILY-2264";Tend="6962";Tstart="6801";shortTE="F";uid="e4a3a327-99ba-4a48-a57b-a7de1ad7fd29"
CM035052.1	RepeatMasker	Retroposon?	80658993	80659170	456	+	.	ID="SINE2-2_AP";Tend="181";Tstart="1";shortTE="F";uid="a489f8ed-95e5-490f-ac8c-a24f8f3d5f34"
CM035052.1	RepeatMasker	DNA	79479717	79480323	1921	+	.	ID="DNA4-2_AP";Tend="758";Tstart="157";shortTE="F";uid="2f09be69-8aed-4537-82b2-8bebe0cb9eb1"
CM035052.1	RepeatMasker	Unknown	37443329	37443556	1130	+	.	ID="RND-1_FAMILY-135";Tend="1188";Tstart="930";shortTE="F";uid="fedac392-10dc-42d6-bb00-903374bb042c"
CM035052.1	RepeatMasker	DNA/hAT	23812301	23812451	906	+	.	ID="DNA8-44_AP";Tend="159";Tstart="12";shortTE="F";uid="d3847c44-656e-460b-9e08-edba71d1e276"
CM035052.1	RepeatMasker	DNA/hAT-Ac	56398882	56399166	1356	+	.	ID="RND-6_FAMILY-946";Tend="834";Tstart="581";shortTE="F";uid="3d329812-a0e1-4770-b0e8-cc97386140f6"
CM035052.1	RepeatMasker	DNA/Ginger-1	41534955	41535171	1275	+	.	ID="RND-6_FAMILY-6119";Tend="1155";Tstart="925";shortTE="F";uid="ad1b3d99-443e-4b64-90ce-22e14996bc5b"
CM035052.1	RepeatMasker	DNA	23314773	23315018	1305	+	.	ID="ttaa3_ap";Tend="227";Tstart="31";shortTE="F";uid="17d931e2-a4f4-4fbf-a818-a9deffeb0069"
CM035052.1	RepeatMasker	DNA	73829496	73830210	2069	+	.	ID="DNA4-2_AP";Tend="761";Tstart="2";shortTE="F";uid="3ba71778-0161-41a0-aaaa-3b651e974faf"
CM035052.1	RepeatMasker	LINE/L2	34679836	34680013	452	+	.	ID="RND-6_FAMILY-5789";Tend="1162";Tstart="993";shortTE="F";uid="8737dc19-6167-459b-b897-1e0f6057fe4a"
CM035052.1	RepeatMasker	DNA/TcMar-Mariner	42032385	42032700	1122	+	.	ID="RND-6_FAMILY-264";Tend="1277";Tstart="961";shortTE="F";uid="2394c0d7-823d-4a6a-9e50-d0af69eb5548"
CM035052.1	RepeatMasker	DNA/hAT-Charlie	65359971	65360137	642	+	.	ID="RND-5_FAMILY-717";Tend="1128";Tstart="967";shortTE="F";uid="60ca8c91-4c65-4afc-ac60-4550fdfc79bc"
CM035052.1	RepeatMasker	DNA/hAT-hAT19	7482419	7483433	4219	+	.	ID="RND-6_FAMILY-1277";Tend="1569";Tstart="576";shortTE="F";uid="d5571ab7-033c-4bf4-8d44-a6b5cfdfc737"
CM035052.1	RepeatMasker	Unknown	48275128	48275984	2728	+	.	ID="RND-1_FAMILY-115";Tend="1686";Tstart="857";shortTE="F";uid="d7f609c7-c8e5-4b21-a823-cc0678fa05b6"
CM035052.1	RepeatMasker	DNA/Ginger-1	392075	392243	1282	+	.	ID="RND-5_FAMILY-2261";Tend="730";Tstart="563";shortTE="F";uid="38c42922-8c10-408e-9704-1f075f689c4f"
CM035052.1	RepeatMasker	DNA/hAT-Tip100	71040929	71041324	1053	+	.	ID="RND-6_FAMILY-12274";Tend="1358";Tstart="1018";shortTE="F";uid="007746e5-df48-4276-8b06-336ac7bd5a92"
CM035052.1	RepeatMasker	DNA	85656905	85657412	713	+	.	ID="DNA4-2_AP";Tend="764";Tstart="237";shortTE="F";uid="bae7ed71-f5a0-40ae-bd1b-f711046a3ce2"
CM035052.1	RepeatMasker	Retroposon?	71894742	71894906	469	+	.	ID="RND-4_FAMILY-187";Tend="1202";Tstart="1028";shortTE="F";uid="ac710a60-6f77-485e-9f58-7cee655296a8"
CM035052.1	RepeatMasker	Retroposon?	47556467	47557029	2223	+	.	ID="RND-4_FAMILY-187";Tend="1637";Tstart="1069";shortTE="F";uid="09f2eb27-6800-4320-8be1-b6c90fa8dfae"
CM035052.1	RepeatMasker	DNA	48256391	48256639	1598	+	.	ID="DNA8-69_AP";Tend="255";Tstart="1";shortTE="F";uid="8ea76f38-5baf-4913-a9ca-d3ca0c15ccfd"
CM035052.1	RepeatMasker	DNA/Ginger-1	29311830	29312243	793	+	.	ID="GINGER1-2_AP";Tend="1289";Tstart="874";shortTE="F";uid="26acd029-de87-4d06-9901-dc99d35c5ef2"
CM035052.1	RepeatMasker	DNA/hAT-hAT19	43691101	43691830	3931	+	.	ID="RND-5_FAMILY-3297";Tend="1692";Tstart="960";shortTE="F";uid="c3fae6f7-f799-4b38-b25d-3fc73ad66770"
CM035052.1	RepeatMasker	RC/Helitron	88024027	88024571	3647	+	.	ID="RND-5_FAMILY-9493";Tend="1360";Tstart="813";shortTE="F";uid="003d99cf-008c-4509-8f5b-3711e5600e2b"
CM035052.1	RepeatMasker	Retroposon?	25124453	25125702	8043	+	.	ID="RND-6_FAMILY-1728";Tend="1491";Tstart="294";shortTE="F";uid="493359a0-bf89-4593-a0be-60dea38210cc"
CM035052.1	RepeatMasker	DNA	72810761	72811457	1154	+	.	ID="DNA4-2_AP";Tend="769";Tstart="98";shortTE="F";uid="d6093795-2782-45bd-baa1-abf37911b684"
CM035052.1	RepeatMasker	Retroposon?	41968385	41968769	686	+	.	ID="RND-4_FAMILY-187";Tend="1121";Tstart="768";shortTE="F";uid="2cd0f2bb-1116-4eeb-b0ee-351f5397c050"
CM035052.1	RepeatMasker	Unknown	80732158	80732431	533	+	.	ID="RND-5_FAMILY-3918";Tend="1311";Tstart="1076";shortTE="F";uid="1742ecd2-9a93-4495-9acf-b2c53d3e3878"
CM035052.1	RepeatMasker	DNA	82137820	82138167	650	+	.	ID="TTAA22_AP";Tend="432";Tstart="13";shortTE="F";uid="4bd54b65-96b8-4ec5-82ad-233aec0ac2c8"
CM035052.1	RepeatMasker	DNA	19237181	19237354	794	+	.	ID="TTAA11_AP";Tend="367";Tstart="195";shortTE="F";uid="ad8bd5a0-9514-4973-ac85-7f322224ac3d"
CM035052.1	RepeatMasker	Retroposon?	72109345	72110834	9171	+	.	ID="RND-6_FAMILY-1728";Tend="2216";Tstart="299";shortTE="F";uid="6ecba01f-a8a1-42e1-8e83-a018ab317cd1"
CM035052.1	RepeatMasker	DNA	34505218	34505586	499	+	.	ID="DNA4-1_AP";Tend="362";Tstart="19";shortTE="F";uid="a5b316e8-636d-416b-971d-67e271b3d778"
CM035052.1	RepeatMasker	DNA	10560012	10560515	1341	+	.	ID="DNA8-31_AP";Tend="594";Tstart="4";shortTE="F";uid="975a64a6-65fb-4684-92bf-ff7dd2d5b166"
CM035052.1	RepeatMasker	DNA/Ginger-1	35242542	35243231	3891	+	.	ID="RND-6_FAMILY-6119";Tend="1923";Tstart="1223";shortTE="F";uid="fb8c2d5c-819b-4b1c-bc1c-28ce49e4b2d2"
CM035052.1	RepeatMasker	DNA/hAT-Tip100	46760962	46761673	3869	+	.	ID="RND-5_FAMILY-2167";Tend="1925";Tstart="1225";shortTE="F";uid="83db21e3-3dfb-4aa6-8624-933cfe564499"
CM035052.1	RepeatMasker	DNA/MULE-MuDR	34211095	34211853	1541	+	.	ID="MUDR9X_AP";Tend="2125";Tstart="1557";shortTE="F";uid="fe92420c-364a-4daf-abea-f2763090dbc4"
CM035052.1	RepeatMasker	DNA	43448307	43448616	1346	+	.	ID="RND-1_FAMILY-37";Tend="783";Tstart="470";shortTE="F";uid="cb28ef18-599a-4387-86a8-0d08de2d571e"
CM035052.1	RepeatMasker	DNA/TcMar-Pogo	31607723	31607879	929	+	.	ID="RND-6_FAMILY-17807";Tend="881";Tstart="739";shortTE="F";uid="fa130bbf-b196-452c-bbfd-393382425091"
CM035052.1	RepeatMasker	DNA/MULE-MuDR	71739990	71740190	453	+	.	ID="RND-6_FAMILY-948";Tend="1620";Tstart="1412";shortTE="F";uid="9c5f2fd5-c247-4564-86cd-1a71a61f4a43"
CM035052.1	RepeatMasker	DNA/Maverick	43292251	43294679	20222	+	.	ID="RND-1_FAMILY-74";Tend="4935";Tstart="2500";shortTE="F";uid="ce4ef7f1-3228-449e-bcec-bd72b562d533"
CM035052.1	RepeatMasker	DNA/MULE-MuDR	46897460	46897736	883	+	.	ID="RND-6_FAMILY-2182";TEgroup="ctg_2%7CRND-6_FAMILY-2182%7C4";Tend="1274";Tstart="391";shortTE="F";uid="bee2f111-ab14-4cd3-a2b8-241378dee22a"
CM035052.1	RepeatMasker	Retroposon?	88213802	88214739	2946	+	.	ID="RND-6_FAMILY-1728";Tend="2316";Tstart="1259";shortTE="F";uid="d78ee87a-a0cd-4057-9509-73558aa3eb9d"
CM035052.1	RepeatMasker	DNA/TcMar-m44	80988139	80988300	605	+	.	ID="DNAX-8C_AP";Tend="151";Tstart="1";shortTE="F";uid="f4fb8651-ee6f-4d33-afae-bf8de746f7d9"
CM035052.1	RepeatMasker	DNA/TcMar-Tc1	32956838	32957322	3115	+	.	ID="RND-6_FAMILY-7599";Tend="1504";Tstart="935";shortTE="F";uid="477175bc-0a3d-4192-a6ab-7718ac6f1cae"
CM035052.1	RepeatMasker	RC/Helitron	55231669	55231824	1029	+	.	ID="RND-6_FAMILY-4353";Tend="1130";Tstart="974";shortTE="F";uid="689a6819-a361-4d82-a75c-afd8b3a06d5e"
CM035052.1	RepeatMasker	DNA	70238323	70238686	615	+	.	ID="DNA4-2_AP";Tend="413";Tstart="1";shortTE="F";uid="04dbd68e-8a16-4abb-8da3-9b42fb5715e8"
CM035052.1	RepeatMasker	RC/Helitron	39983432	39983597	474	+	.	ID="HELITRON-2_LDOR";Tend="1046";Tstart="873";shortTE="F";uid="b45b939b-c63a-4498-bf8b-95a430281403"
CM035052.1	RepeatMasker	Unknown	12535286	12535420	535	+	.	ID="RND-5_FAMILY-3262";Tend="1232";Tstart="1104";shortTE="F";uid="8d6464d9-ef66-4ec9-8d19-62f032e774d1"
CM035052.1	RepeatMasker	DNA/Ginger-1	64667935	64668761	3300	+	.	ID="rnd-6_family-6119";Tend="2259";Tstart="710";shortTE="F";uid="11bccc90-ae08-4d91-887a-356f69eba45c"
CM035052.1	RepeatMasker	DNA/hAT-Charlie	42743949	42744279	1054	+	.	ID="dna8-32_ap";Tend="240";Tstart="1";shortTE="F";uid="636efe77-fcd1-4dd4-bb6a-0e2d00ae064e"
CM035052.1	RepeatMasker	DNA/Sola-1	88468503	88468695	1240	+	.	ID="RND-5_FAMILY-702";Tend="1144";Tstart="949";shortTE="F";uid="318c76dd-6f84-4735-a8aa-3d0e30b98f70"
CM035052.1	RepeatMasker	DNA	10287479	10287796	1057	+	.	ID="TTAA11_AP";Tend="347";Tstart="1";shortTE="F";uid="5d060e41-f3ea-4d63-85a0-9f65cc5c4810"
CM035052.1	RepeatMasker	DNA	1600281	1600554	1184	+	.	ID="RND-1_FAMILY-54";Tend="1734";Tstart="1468";shortTE="F";uid="4ebff5e9-801d-47c8-9dec-14d091cf2579"
CM035052.1	RepeatMasker	Retroposon?	30980021	30980272	409	+	.	ID="RND-6_FAMILY-2587";Tend="1012";Tstart="753";shortTE="F";uid="eb2e66f8-ac99-4dac-a4cb-84a8e5802170"
CM035052.1	RepeatMasker	DNA	426058	426802	1499	+	.	ID="DNA4-2_AP";Tend="769";Tstart="21";shortTE="F";uid="c5723c3f-6fae-425b-b90e-01dfc319bb7b"
CM035052.1	RepeatMasker	DNA	8786566	8787380	1480	+	.	ID="DNA4-2_AP";Tend="769";Tstart="15";shortTE="F";uid="f5ee6fb0-0170-4e4c-8260-175e19bd6aec"
CM035052.1	RepeatMasker	DNA/Kolobok-E	24389704	24390177	3373	+	.	ID="RND-1_FAMILY-47";Tend="1381";Tstart="921";shortTE="F";uid="0a011590-2157-45bb-bf44-98e504568f2c"
CM035052.1	RepeatMasker	Retroposon?	1158277	1158642	661	+	.	ID="RND-6_FAMILY-2587";Tend="1083";Tstart="776";shortTE="F";uid="fa0f1d2e-e3cc-4a11-a811-15501841b858"
CM035052.1	RepeatMasker	LTR/Gypsy	50119062	50119162	719	+	.	ID="RND-6_FAMILY-4069";Tend="1101";Tstart="999";shortTE="F";uid="ece3fec6-3e93-45e5-a61b-3bedd9853b5e"
CM035052.1	RepeatMasker	Unknown	22364455	22364801	421	+	.	ID="RND-1_FAMILY-73";TEgroup="ctg_2%7CRND-1_FAMILY-73%7C5";Tend="1392";Tstart="1049";shortTE="F";uid="ab749d61-f06b-411b-9fc0-f525e08ffd5e"
CM035052.1	RepeatMasker	RC/Helitron	43124467	43124572	496	+	.	ID="RND-1_FAMILY-5";Tend="2256";Tstart="2146";shortTE="F";uid="47585e9d-2882-494a-b549-0ae9096443bc"
CM035052.1	RepeatMasker	DNA/hAT-Tip100	88127651	88127950	1305	+	.	ID="DNA8-18_AP";Tend="683";Tstart="384";shortTE="F";uid="46a5be5f-e7e4-4b8e-b461-0fe02d866341"
CM035052.1	RepeatMasker	DNA/hAT-hAT19	24058937	24059630	3703	+	.	ID="RND-5_FAMILY-3297";Tend="1654";Tstart="939";shortTE="F";uid="a658778a-c6b4-4ddc-87b4-1cd9965ff3b4"
CM035052.1	RepeatMasker	DNA/TcMar-m44	13625266	13625417	574	+	.	ID="rnd-6_family-852";Tend="1514";Tstart="1240";shortTE="F";uid="8bdd24d8-3c9f-4a62-8ec8-80f8a4fbce27"
CM035052.1	RepeatMasker	DNA	62003884	62004297	826	+	.	ID="DNA4-2_AP";Tend="755";Tstart="351";shortTE="F";uid="8888dbbe-83f6-4423-830e-399809877c5d"
CM035052.1	RepeatMasker	DNA/hAT-hATm	49002071	49002415	905	+	.	ID="HAT-4C_AP";Tend="345";Tstart="1";shortTE="F";uid="cdd124bd-33fe-45c4-b282-6a12f44bfb1c"
CM035052.1	RepeatMasker	DNA	23289221	23289670	962	+	.	ID="RND-5_FAMILY-1969";Tend="1326";Tstart="895";shortTE="F";uid="5d00836f-9ab5-434e-a401-774236ff4706"
CM035052.1	RepeatMasker	Unknown	37984006	37984427	898	+	.	ID="RND-1_FAMILY-85";Tend="1391";Tstart="978";shortTE="F";uid="46a7f66e-315f-4b46-a9bd-1c0344e5225d"
CM035052.1	RepeatMasker	DNA	44870137	44870351	482	+	.	ID="TTAA4B_AP";Tend="283";Tstart="72";shortTE="F";uid="446b3be8-10fa-4f4a-94db-d137b08d8ba0"
CM035052.1	RepeatMasker	LTR/Gypsy	43195894	43196609	2758	+	.	ID="RND-1_FAMILY-10";Tend="5645";Tstart="4963";shortTE="F";uid="86fcf772-7048-499c-bc02-13b863bfa8f0"
CM035052.1	RepeatMasker	DNA/hAT-hAT19	19865589	19868015	20853	+	.	ID="RND-6_FAMILY-2638";Tend="8050";Tstart="5625";shortTE="F";uid="5bc89b8a-2d1b-40cb-a498-1dd30dd3480c"
CM035052.1	RepeatMasker	Unknown	33602984	33603115	474	+	.	ID="RND-6_FAMILY-5174";Tend="1409";Tstart="1282";shortTE="F";uid="59dbac73-cebb-401c-808b-b036f09ddec8"
CM035052.1	RepeatMasker	DNA/hAT-hAT19	35182783	35183014	910	+	.	ID="HAT-N12_AP";Tend="274";Tstart="2";shortTE="F";uid="ca942231-765a-4547-8676-b7a459c9b946"
CM035052.1	RepeatMasker	Retroposon?	14483886	14484645	1343	+	.	ID="RND-4_FAMILY-187";Tend="1595";Tstart="552";shortTE="F";uid="5d60105f-bcb6-4d28-b2ad-bdb4bf6af1d4"
CM035052.1	RepeatMasker	Unknown	86913755	86914225	3298	+	.	ID="RND-1_FAMILY-195";Tend="2586";Tstart="2131";shortTE="F";uid="e8e14be9-63a4-44df-a4e6-0f8a63e450c5"
CM035052.1	RepeatMasker	Retroposon?	57780660	57780948	616	+	.	ID="RND-5_FAMILY-1125";Tend="1216";Tstart="998";shortTE="F";uid="6c1d67b1-ba58-474a-be08-e71487bd33a7"
CM035052.1	RepeatMasker	DNA	72382983	72383199	520	+	.	ID="ttaa3b_ap";Tend="316";Tstart="99";shortTE="F";uid="5dd46374-3a20-4777-a7fc-c4320f2c51a1"
CM035052.1	RepeatMasker	RC/Helitron	80652795	80653040	534	+	.	ID="RND-1_FAMILY-170";Tend="9056";Tstart="8795";shortTE="F";uid="dcb2c0c7-2c92-45eb-b862-7b5c8243b0fa"
CM035052.1	RepeatMasker	DNA/TcMar-Tc1	28230377	28230640	1061	+	.	ID="RND-1_FAMILY-36";Tend="1179";Tstart="914";shortTE="F";uid="9e87edf4-474f-44d6-8cea-b994458857a7"
CM035052.1	RepeatMasker	DNA/TcMar-m44	84794821	84794956	694	+	.	ID="dnax-3b_ap";Tend="138";Tstart="1";shortTE="F";uid="1598081d-891c-4690-a382-18d6d2abbd80"
CM035052.1	RepeatMasker	DNA	86331464	86331862	1770	+	.	ID="TTAA4B_AP";Tend="430";Tstart="1";shortTE="F";uid="9f5fc9d7-8e29-4f8b-af2f-fa4656276700"
CM035052.1	RepeatMasker	Retroposon?	51827481	51827818	1486	+	.	ID="RND-6_FAMILY-6697";Tend="3360";Tstart="3056";shortTE="F";uid="44ce4148-0dff-4201-bfe0-9ba3e80e4b1d"
CM035052.1	RepeatMasker	Retroposon?	38043714	38044379	1201	+	.	ID="RND-4_FAMILY-187";Tend="1638";Tstart="958";shortTE="F";uid="4516fc10-84a8-4807-acef-ee87f730dd48"
CM035052.1	RepeatMasker	DNA/Kolobok-E	8971167	8971452	673	+	.	ID="KOLOBOKE-4_AP";Tend="2832";Tstart="2529";shortTE="F";uid="e95c998e-f9cc-447c-9712-166120e625a8"
CM035052.1	RepeatMasker	Retroposon?	73629195	73629363	481	+	.	ID="RND-4_FAMILY-187";Tend="1703";Tstart="1522";shortTE="F";uid="839050b3-7bd5-4e7f-9c4b-1460a1c262ca"
CM035052.1	RepeatMasker	DNA/hAT	74269193	74269634	3678	+	.	ID="RND-5_FAMILY-2338";Tend="6797";Tstart="6344";shortTE="F";uid="1083bb8c-89cf-4c76-bb31-46495c1e664b"
CM035052.1	RepeatMasker	DNA/hAT-hAT19	71741280	71741466	1209	+	.	ID="RND-6_FAMILY-2638";Tend="2620";Tstart="2429";shortTE="F";uid="22f9460d-2c14-4a1f-bba9-f7d7220ce3b6"
CM035052.1	RepeatMasker	DNA	52684019	52684395	636	+	.	ID="DNA4-3_AP";Tend="485";Tstart="105";shortTE="F";uid="79322cd7-8c96-47f4-85cb-ef84859fc267"
CM035052.1	RepeatMasker	DNA	10330520	10330729	575	+	.	ID="DNA4-3_AP";Tend="417";Tstart="221";shortTE="F";uid="ee7258e2-0e60-43a8-bfea-f23987d87e73"
CM035052.1	RepeatMasker	DNA	14858145	14858657	521	+	.	ID="DNA4-3_AP";Tend="631";Tstart="116";shortTE="F";uid="d4ca67c1-394a-459d-9b46-b231c6f2a1d1"
CM035052.1	RepeatMasker	Retroposon?	88578489	88578810	530	+	.	ID="RND-4_FAMILY-187";Tend="1210";Tstart="897";shortTE="F";uid="8bcd0f64-07e1-4efe-bcfc-dfed147c4e25"
CM035052.1	RepeatMasker	Retroposon?	72481213	72481395	650	+	.	ID="RND-6_FAMILY-8832";Tend="2846";Tstart="2687";shortTE="F";uid="9172ff1f-5441-4101-ad9e-afffc12f6fe6"
CM035052.1	RepeatMasker	Unknown	55646595	55646709	590	+	.	ID="RND-1_FAMILY-158";Tend="1518";Tstart="1402";shortTE="F";uid="e070e0a1-a42f-45ae-857a-671969e7e2ce"
CM035052.1	RepeatMasker	DNA	25088791	25088973	551	+	.	ID="DNA4-2_AP";Tend="769";Tstart="581";shortTE="F";uid="6bee244e-c1fa-4678-9333-5c80505f2b17"
CM035052.1	RepeatMasker	RC/Helitron	43633748	43634046	766	+	.	ID="RND-1_FAMILY-5";Tend="1184";Tstart="1067";shortTE="F";uid="d80ca3e2-a5e7-4f58-8556-50e7e161dd11"
CM035052.1	RepeatMasker	DNA/Kolobok-E	74563618	74564277	1154	+	.	ID="RND-5_FAMILY-645";Tend="3669";Tstart="3017";shortTE="F";uid="0ef28389-bc86-4d17-afe3-709e8c3fbca8"
CM035052.1	RepeatMasker	DNA	84286553	84287117	588	+	.	ID="DNA4-3_AP";Tend="572";Tstart="1";shortTE="F";uid="0aaad093-b20b-4d8c-b91f-3d4fedf87492"
CM035052.1	RepeatMasker	LTR/Pao	12209044	12211720	3461	+	.	ID="RND-6_FAMILY-11904";Tend="4464";Tstart="1774";shortTE="F";uid="b4998256-7ad6-42e9-a438-4898c9774e2d"
CM035052.1	RepeatMasker	Retroposon?	47995061	47995408	562	+	.	ID="SINE2-1_AP";Tend="571";Tstart="233";shortTE="F";uid="f46daabd-3034-41df-95df-c9f1a2e149e6"
CM035052.1	RepeatMasker	DNA/Kolobok-E	63445140	63445630	3749	+	.	ID="RND-1_FAMILY-47";Tend="1375";Tstart="884";shortTE="F";uid="64193343-fc38-4d33-b2c3-c4e907b62077"
CM035052.1	RepeatMasker	Unknown	17508589	17509288	1875	+	.	ID="RND-5_FAMILY-290";TEgroup="ctg_2%7CRND-5_FAMILY-290%7C1";Tend="1909";Tstart="1391";shortTE="F";uid="d67741dd-6b4e-47e3-ab48-23f7977a21fc"
CM035052.1	RepeatMasker	Unknown	66158202	66158487	735	+	.	ID="RND-6_FAMILY-1938";Tend="1621";Tstart="1352";shortTE="F";uid="a3211936-8298-4b7e-b75e-066fab784563"
CM035052.1	RepeatMasker	DNA	85630983	85631431	574	+	.	ID="TTAA3C_AP";Tend="394";Tstart="1";shortTE="F";uid="7841bf1e-50a9-446a-8c8d-5a9f626ee522"
CM035052.1	RepeatMasker	DNA	14077825	14078225	471	+	.	ID="DNA4-3_AP";Tend="526";Tstart="105";shortTE="F";uid="94c28657-5f5d-4991-ad22-0642911e0b71"
CM035052.1	RepeatMasker	DNA/Ginger-2	41898492	41898873	494	+	.	ID="GINGER2-1_LMI";Tend="2904";Tstart="2529";shortTE="F";uid="2d9c1312-3697-4b21-aff0-470d0f9f3f46"
CM035052.1	RepeatMasker	DNA/Ginger-1	51720927	51721270	2022	+	.	ID="RND-6_FAMILY-6119";Tend="1053";Tstart="710";shortTE="F";uid="c6af7cf0-4bc9-4689-aad0-2fe7961f1dcf"
CM035052.1	RepeatMasker	Unknown	73480634	73480814	1092	+	.	ID="RND-1_FAMILY-72";Tend="1167";Tstart="983";shortTE="F";uid="f3d31e0a-f002-4564-b8a4-e6f6603e25bd"
CM035052.1	RepeatMasker	Retroposon?	70110542	70110739	966	+	.	ID="RND-6_FAMILY-1728";Tend="2316";Tstart="1772";shortTE="F";uid="6d438f39-f769-4c96-b5ea-6e8c433a45a7"
CM035052.1	RepeatMasker	Unknown	47476991	47478902	5727	+	.	ID="RND-5_FAMILY-19";Tend="2272";Tstart="420";shortTE="F";uid="e56ee031-3183-4152-aca4-185bd4dc9df0"
CM035052.1	RepeatMasker	DNA	8769469	8769864	984	+	.	ID="TTAA2D_AP";Tend="431";Tstart="26";shortTE="F";uid="833eb95d-9a3e-4736-9eaf-a94e0f035e07"
CM035052.1	RepeatMasker	Retroposon?	40798885	40799211	2048	+	.	ID="RND-6_FAMILY-6697";Tend="3379";Tstart="3049";shortTE="F";uid="d07600aa-2e31-4bca-9664-ddc398a3ef46"
CM035052.1	RepeatMasker	Retroposon?	35133198	35133352	731	+	.	ID="RND-4_FAMILY-187";Tend="1627";Tstart="1469";shortTE="F";uid="72ad3087-2e05-4946-84b1-852f5bf945a4"
CM035052.1	RepeatMasker	Unknown	27544332	27544684	2189	+	.	ID="RND-1_FAMILY-35";Tend="1260";Tstart="896";shortTE="F";uid="aac95d95-aef1-46af-a53f-cee62d678ff1"
CM035052.1	RepeatMasker	Unknown	20503337	20504337	3695	+	.	ID="RND-1_FAMILY-159";Tend="1953";Tstart="955";shortTE="F";uid="c96b5ff7-ef38-47dc-bafb-3ac6b29e9a5a"
CM035052.1	RepeatMasker	Unknown	59573131	59573263	492	+	.	ID="RND-6_FAMILY-5659";Tend="1468";Tstart="1332";shortTE="F";uid="16cf81ad-38ca-4bbc-9651-4e3c3254f93d"
CM035052.1	RepeatMasker	DNA	65241932	65242496	801	+	.	ID="DNA4-2_AP";Tend="579";Tstart="2";shortTE="F";uid="16871757-5877-405c-b44c-fcd62cc1b65a"
CM035052.1	RepeatMasker	Unknown	67477744	67478330	873	+	.	ID="RND-1_FAMILY-73";TEgroup="ctg_2%7CRND-1_FAMILY-73%7C19";Tend="1387";Tstart="1074";shortTE="F";uid="fce05111-1f9f-4e94-8809-f939f517cd11"
CM035052.1	RepeatMasker	Unknown	19880108	19881231	7278	+	.	ID="RND-1_FAMILY-51";Tend="2262";Tstart="1023";shortTE="F";uid="0786d14e-86ca-41ed-91b4-2375a0814938"
CM035052.1	RepeatMasker	DNA/Ginger-1	1468346	1469141	438	+	.	ID="RND-6_FAMILY-6119";TEgroup="ctg_2%7CRND-6_FAMILY-6119%7C11";Tend="1923";Tstart="732";shortTE="F";uid="0c882527-2dc6-4a11-8f13-c8979efa55bd"
CM035052.1	RepeatMasker	DNA	61007274	61007668	750	+	.	ID="DNA4-3_AP";Tend="633";Tstart="266";shortTE="F";uid="62b715ea-c5e0-4a32-ab51-a19d16590aa1"
CM035052.1	RepeatMasker	DNA/MULE-MuDR	5006481	5007325	5502	+	.	ID="rnd-6_family-10071";Tend="1728";Tstart="892";shortTE="F";uid="1f2e9704-ed3e-43d1-9c60-b9f0e05021c6"
CM035052.1	RepeatMasker	DNA/hAT-Tip100	63130232	63130727	2399	+	.	ID="RND-5_FAMILY-2167";Tend="1761";Tstart="1334";shortTE="F";uid="dea7d7ea-25ab-49c4-b204-8cb5ffb07b94"
CM035052.1	RepeatMasker	DNA/Ginger-1	19295981	19296418	2530	+	.	ID="RND-6_FAMILY-6119";Tend="1923";Tstart="1462";shortTE="F";uid="f80214de-1e23-4c2c-b8ba-325ce77a430f"
CM035052.1	RepeatMasker	RC/Helitron	43959335	43959439	444	+	.	ID="RND-5_FAMILY-9493";Tend="943";Tstart="836";shortTE="F";uid="ee4aca3c-c8d1-45be-b517-0ce09f484e8f"
CM035052.1	RepeatMasker	DNA/hAT-Charlie	71185936	71186146	835	+	.	ID="DNA8-34_AP";Tend="194";Tstart="1";shortTE="F";uid="f115460f-f09a-4227-9eab-0c09c8f584c0"
CM035052.1	RepeatMasker	Unknown	35222182	35222319	862	+	.	ID="RND-1_FAMILY-72";Tend="1125";Tstart="978";shortTE="F";uid="57906404-e305-40b4-9b80-0520e4ac011d"
CM035052.1	RepeatMasker	DNA	64859218	64859672	656	+	.	ID="DNA4-3_AP";Tend="634";Tstart="194";shortTE="F";uid="40e7e20e-ef87-4a29-9d86-45a39d1b51c7"
CM035052.1	RepeatMasker	DNA	33532202	33532854	1543	+	.	ID="DNA4-2_AP";Tend="769";Tstart="104";shortTE="F";uid="fc0da6c7-4818-4270-b214-456d9960847a"
CM035052.1	RepeatMasker	Retroposon?	87267163	87267483	1895	+	.	ID="RND-6_FAMILY-6697";Tend="3355";Tstart="3047";shortTE="F";uid="514183d7-c7d1-4977-acbb-f87f60de5e95"
CM035052.1	RepeatMasker	DNA/Ginger-1	53702651	53702874	419	+	.	ID="RND-6_FAMILY-6119";Tend="1312";Tstart="1089";shortTE="F";uid="2abd8c1c-aa73-4a9f-aea3-faf94bc02682"
CM035052.1	RepeatMasker	LTR/Gypsy	66654632	66654778	543	+	.	ID="RND-6_FAMILY-7539";Tend="975";Tstart="831";shortTE="F";uid="06abcb80-175e-46d7-add7-18f96f65ae7e"
CM035052.1	RepeatMasker	DNA/Maverick	11191316	11191683	1093	+	.	ID="RND-6_FAMILY-2816";Tend="1920";Tstart="1547";shortTE="F";uid="1a22c3f4-4892-4b68-b19b-9721986b2b42"
CM035052.1	RepeatMasker	DNA	49991348	49991807	851	+	.	ID="DNA-TTAA-1_AP";Tend="423";Tstart="2";shortTE="F";uid="bc75f250-41fc-4d01-95ec-88704718d03c"
CM035052.1	RepeatMasker	RC/Helitron	56207675	56207831	764	+	.	ID="RND-6_FAMILY-4353";Tend="1175";Tstart="1041";shortTE="F";uid="c0dfc015-29da-4544-b902-2c495074fb1c"
CM035052.1	RepeatMasker	DNA	51554234	51554969	577	+	.	ID="DNA4-2_AP";Tend="768";Tstart="2";shortTE="F";uid="b65c4875-0073-41fb-a212-31d0eeff02ee"
CM035052.1	RepeatMasker	DNA/hAT	847265	847687	2878	+	.	ID="RND-6_FAMILY-5627";Tend="1447";Tstart="970";shortTE="F";uid="60421494-c841-4366-9b74-ae93df4fb3de"
CM035052.1	RepeatMasker	RC/Helitron	58490520	58491441	5982	+	.	ID="RND-5_FAMILY-380";Tend="1538";Tstart="637";shortTE="F";uid="80a5ca27-ea5a-433e-9d58-88d8384fa508"
CM035052.1	RepeatMasker	Unknown	49655643	49655821	501	+	.	ID="RND-1_FAMILY-81";Tend="1637";Tstart="1468";shortTE="F";uid="10aaa24f-f097-4e58-ae55-bbe8c2307736"
CM035052.1	RepeatMasker	Unknown	89094924	89095514	886	+	.	ID="RND-1_FAMILY-128";Tend="3599";Tstart="3004";shortTE="F";uid="5c534b6a-a713-4f39-9099-f2751c8eabc0"
CM035052.1	RepeatMasker	DNA/hAT-hAT19	290548	290841	1417	+	.	ID="DNA8-73_AP";Tend="763";Tstart="448";shortTE="F";uid="c5e28d5b-5687-4a14-8e91-27891bb93140"
CM035052.1	RepeatMasker	Unknown	3918802	3919187	1254	+	.	ID="RND-6_FAMILY-3550";Tend="1151";Tstart="739";shortTE="F";uid="d41f8f14-eac2-4e51-8288-a77fcdc8bb15"
CM035052.1	RepeatMasker	DNA	25513939	25514179	537	+	.	ID="dna4-2b_ap";Tend="255";Tstart="21";shortTE="F";uid="c109e9b2-b05f-4cc3-8a25-9883c7e261d5"
CM035052.1	RepeatMasker	DNA	47379405	47380143	1882	+	.	ID="DNA4-2_AP";Tend="742";Tstart="2";shortTE="F";uid="598a6475-30b9-4e74-8ff0-5b18bb38c03c"
CM035052.1	RepeatMasker	DNA	6024834	6025221	1001	+	.	ID="TTAA8_AP";Tend="434";Tstart="8";shortTE="F";uid="d89468f7-b53f-4f14-9f1d-8de67f2503b6"
CM035052.1	RepeatMasker	DNA/Ginger-2	13270106	13270620	636	+	.	ID="GINGER2-1_AP";TEgroup="ctg_2%7CGINGER2-1_AP%7C1";Tend="2659";Tstart="44";shortTE="T";uid="74f81ecd-8552-4b39-b22d-cada8b5a70e9"
CM035052.1	RepeatMasker	Retroposon?	17565394	17565677	778	+	.	ID="RND-4_FAMILY-187";Tend="1653";Tstart="1368";shortTE="F";uid="584409e2-c0ff-4de4-b376-ef6096baa659"
CM035052.1	RepeatMasker	Retroposon?	83468195	83468502	446	+	.	ID="SINE2-2_AP";Tend="1137";Tstart="799";shortTE="F";uid="abd1b5ce-825a-4342-9e78-53cbb7db1c20"
CM035052.1	RepeatMasker	LTR/Gypsy	61464805	61468680	6309	+	.	ID="RND-6_FAMILY-6372";Tend="6021";Tstart="2141";shortTE="F";uid="73e74d77-7391-41f1-b409-ad4b2558f696"
CM035052.1	RepeatMasker	Retroposon?	54120154	54120682	2058	+	.	ID="RND-6_FAMILY-2587";Tend="1499";Tstart="904";shortTE="F";uid="2bac80b8-bf83-498e-b364-fc455a1871a0"
CM035052.1	RepeatMasker	Retroposon?	45719056	45719283	546	+	.	ID="RND-4_FAMILY-187";Tend="1591";Tstart="1381";shortTE="F";uid="18376dfb-e6cf-4043-acdc-80e4c595670d"
CM035052.1	RepeatMasker	Unknown	21504046	21504807	6420	+	.	ID="RND-5_FAMILY-1880";Tend="1740";Tstart="986";shortTE="F";uid="10563bf8-1deb-44fc-bd98-adb96b9014ce"
CM035052.1	RepeatMasker	DNA/Ginger-1	19329237	19329421	1225	+	.	ID="RND-6_FAMILY-6119";Tend="2314";Tstart="2128";shortTE="F";uid="2b28b1df-9060-45ab-a0b4-dbd96d6bf1cd"
CM035052.1	RepeatMasker	DNA/hAT-hAT19	25650925	25651384	2306	+	.	ID="RND-5_FAMILY-3297";Tend="1660";Tstart="1219";shortTE="F";uid="41b1e9e2-6e53-43c7-b935-90abd2e0ed69"
CM035052.1	RepeatMasker	Retroposon?	40129793	40130569	1341	+	.	ID="SINE2-1_AP";Tend="832";Tstart="1";shortTE="F";uid="05cd3174-6ab1-4d8e-b8b0-3ed231257371"
CM035052.1	RepeatMasker	DNA/TcMar-m44	65611750	65612940	1465	+	.	ID="mariner-33_lmi";Tend="1511";Tstart="271";shortTE="F";uid="0ab74418-d80f-469d-b893-9b4f1b4518bf"
CM035052.1	RepeatMasker	Unknown	16919365	16919487	904	+	.	ID="RND-1_FAMILY-19";Tend="1025";Tstart="902";shortTE="F";uid="b35221dc-4fa9-4d34-8250-bae8c345d58b"
CM035052.1	RepeatMasker	Unknown	79712844	79712987	654	+	.	ID="RND-6_FAMILY-1938";Tend="1622";Tstart="1483";shortTE="F";uid="3ae17064-2c82-4edf-91d4-66c677d2fc6b"
CM035052.1	RepeatMasker	LTR/Pao	43335838	43337053	962	+	.	ID="BEL3-I_AP";Tend="6302";Tstart="5090";shortTE="F";uid="be2f2449-fb9a-46f0-bb63-e72d2e9f0270"
CM035052.1	RepeatMasker	DNA/TcMar-Tc1	32824919	32825600	576	+	.	ID="RND-1_FAMILY-36";TEgroup="ctg_2%7CRND-1_FAMILY-36%7C1";Tend="1188";Tstart="911";shortTE="F";uid="ccbae8f9-2a33-45a6-9c9d-134b20e825be"
CM035052.1	RepeatMasker	Retroposon?	18313007	18314252	857	+	.	ID="RND-4_FAMILY-187";TEgroup="ctg_2%7CRND-4_FAMILY-187%7C17";Tend="1507";Tstart="8";shortTE="F";uid="5ef69d96-be7c-4ce0-a93b-032c95673471"
CM035052.1	RepeatMasker	DNA/hAT-Ac	67262759	67263201	553	+	.	ID="RND-6_FAMILY-1353";Tend="2235";Tstart="1807";shortTE="F";uid="6b757332-df7e-44a9-9b91-c005685e4c44"
CM035052.1	RepeatMasker	DNA	14068642	14069012	1647	+	.	ID="RND-5_FAMILY-813";Tend="1093";Tstart="655";shortTE="F";uid="f7231b63-081e-4e93-9305-a6db8760100c"
CM035052.1	RepeatMasker	DNA/hAT-Charlie	87079777	87080067	2159	+	.	ID="RND-1_FAMILY-203";Tend="1237";Tstart="946";shortTE="F";uid="f2a1cd80-6262-479b-9e91-58c668f33a2d"
CM035052.1	RepeatMasker	Retroposon?	52619370	52619806	1324	+	.	ID="RND-4_FAMILY-187";Tend="1638";Tstart="1177";shortTE="F";uid="4c454bac-81ad-4f1e-88d1-2e9a099b32ef"
CM035052.1	RepeatMasker	Retroposon?	48362955	48363306	2009	+	.	ID="RND-6_FAMILY-6697";Tend="3379";Tstart="3050";shortTE="F";uid="e9a81b77-2f81-4fbc-8430-728b08118194"
CM035052.1	RepeatMasker	DNA	2724037	2724618	1227	+	.	ID="DNA4-2_AP";Tend="769";Tstart="175";shortTE="F";uid="233527bb-783b-4e7c-87e1-0669158b167e"
CM035052.1	RepeatMasker	Unknown	2285354	2285871	2492	+	.	ID="RND-6_FAMILY-4074";Tend="1281";Tstart="768";shortTE="F";uid="57cb456b-a287-46ce-9aec-7168645b8d17"
CM035052.1	RepeatMasker	DNA	13384360	13384785	2041	+	.	ID="DNA-TTAA-1_AP";Tend="423";Tstart="1";shortTE="F";uid="74251d48-873a-4089-ba6f-ea38cbc4f3ff"
CM035052.1	RepeatMasker	DNA	64651800	64651908	413	+	.	ID="ttaa3c_ap";Tend="240";Tstart="130";shortTE="F";uid="01f580c2-2d3c-404e-97c5-de05440b819a"
CM035052.1	RepeatMasker	DNA	6172112	6172242	459	+	.	ID="TTAA8_AP";Tend="437";Tstart="301";shortTE="F";uid="b49f84fe-9fbe-4eb5-8ea5-dfb407086ea2"
CM035052.1	RepeatMasker	DNA	49098168	49098461	513	+	.	ID="DNA4-2_AP";Tend="768";Tstart="452";shortTE="F";uid="a31b1021-8840-4883-942c-4f1847e26695"
CM035052.1	RepeatMasker	DNA/TcMar-Tc1	55450478	55450831	1649	+	.	ID="MARINER-N12_RPR";Tend="354";Tstart="1";shortTE="F";uid="0fdf4ea1-cd6e-434d-985a-4278cfdde9a0"
CM035052.1	RepeatMasker	DNA	32439464	32439719	422	+	.	ID="TTAA2D_AP";Tend="431";Tstart="172";shortTE="F";uid="6d0f6735-2552-4aea-9dbf-79347be0f349"
CM035052.1	RepeatMasker	DNA	41968884	41969413	2115	+	.	ID="ttaa3_ap";Tend="429";Tstart="1";shortTE="F";uid="72bef931-5aba-4e7e-8445-ead2f22233de"
CM035052.1	RepeatMasker	LTR/Copia	9942145	9943276	796	+	.	ID="COPIA-14_LH-I";Tend="10111";Tstart="8977";shortTE="F";uid="51e8b0ce-16bb-4892-887f-904153914bcc"
CM035052.1	RepeatMasker	RC/Helitron	17506564	17507163	4941	+	.	ID="RND-1_FAMILY-98";Tend="2323";Tstart="1763";shortTE="F";uid="4912b422-0584-423b-969f-983636a93544"
CM035052.1	RepeatMasker	Retroposon?	59301980	59302510	729	+	.	ID="RND-4_FAMILY-187";Tend="1592";Tstart="1075";shortTE="F";uid="8711dfb9-96f0-4fd7-97e3-8c06176a4e41"
CM035052.1	RepeatMasker	DNA	26714846	26714975	545	+	.	ID="ttaa3c_ap";Tend="405";Tstart="281";shortTE="F";uid="20ebdea8-c125-4778-b57c-922b066f804d"
CM035052.1	RepeatMasker	RC/Helitron	16113379	16113500	562	+	.	ID="RND-5_FAMILY-9493";Tend="1363";Tstart="1252";shortTE="F";uid="8452e951-6634-4db7-9ac6-e12c6b29365f"
CM035052.1	RepeatMasker	DNA/Sola-1	72845627	72846028	529	+	.	ID="SOLA1-2_AP";Tend="391";Tstart="2";shortTE="F";uid="236354ee-9fa9-4529-8bea-e0b47d50e3c8"
CM035052.1	RepeatMasker	DNA/Kolobok-E	32751914	32752130	560	+	.	ID="KOLOBOKE-2_AP";Tend="1334";Tstart="1120";shortTE="F";uid="ec3a8af9-29a4-4e0c-8f0e-bec6f8397a00"
CM035052.1	RepeatMasker	DNA/Kolobok-E	187124	187333	460	+	.	ID="KOLOBOKE-2_AP";Tend="2216";Tstart="1748";shortTE="F";uid="026c0ae0-b63d-41cd-a871-c249b17099d9"
CM035052.1	RepeatMasker	DNA	4557909	4558020	507	+	.	ID="DNA4-2B_AP";Tend="773";Tstart="496";shortTE="F";uid="cf920b79-1e3f-4042-a384-d7e0acd1a228"
CM035052.1	RepeatMasker	Retroposon?	40130734	40130918	651	+	.	ID="RND-4_FAMILY-187";Tend="1596";Tstart="1414";shortTE="F";uid="36520d04-2aca-4b7b-a0eb-e84d306ff65d"
CM035052.1	RepeatMasker	Retroposon?	75055681	75056029	583	+	.	ID="SINE2-1_AP";Tend="1469";Tstart="893";shortTE="F";uid="67cf250f-0867-4259-a9dd-bcac89e0f26c"
CM035052.1	RepeatMasker	DNA	44458000	44458278	790	+	.	ID="dna4-2_ap";TEgroup="ctg_2%7Cdna4-2_ap%7C15";Tend="769";Tstart="2";shortTE="F";uid="f64e89fc-e2f2-4edd-9052-ea15cefaf6f0"
CM035052.1	RepeatMasker	Unknown	51072062	51072706	3045	+	.	ID="RND-6_FAMILY-807";Tend="1607";Tstart="944";shortTE="F";uid="796c6c43-590f-42e9-8f62-18d814f826d6"
CM035052.1	RepeatMasker	DNA/Ginger-1	86125231	86125367	652	+	.	ID="RND-5_FAMILY-2261";Tend="718";Tstart="601";shortTE="F";uid="c20894b1-bf2c-4164-91cf-d0732054f69a"
CM035052.1	RepeatMasker	DNA/Kolobok-E	59985367	59986263	6197	+	.	ID="RND-6_FAMILY-275";Tend="898";Tstart="2";shortTE="F";uid="db4490bb-3ca6-473d-bfcd-478309134c8a"
CM035052.1	RepeatMasker	DNA	65615414	65615668	985	+	.	ID="ttaa2c_ap";Tend="423";Tstart="60";shortTE="F";uid="0d423b44-db37-4638-aa09-50a7345f3599"
CM035052.1	RepeatMasker	DNA/Ginger-1	80809933	80810068	469	+	.	ID="RND-6_FAMILY-6119";Tend="848";Tstart="710";shortTE="F";uid="13a38741-4103-4ee1-830b-66e9796423a7"
CM035052.1	RepeatMasker	DNA	25443398	25443937	1312	+	.	ID="DNA4-2_AP";Tend="552";Tstart="19";shortTE="F";uid="fafe32e9-3432-4560-8d1e-3f3bd5266e97"
CM035052.1	RepeatMasker	DNA	71094502	71094846	2222	+	.	ID="RND-1_FAMILY-120";Tend="1794";Tstart="1462";shortTE="F";uid="25ac40fe-fb80-4c9b-9159-cdd27a57d751"
CM035052.1	RepeatMasker	Retroposon?	35424768	35425069	634	+	.	ID="RND-4_FAMILY-187";Tend="1585";Tstart="1241";shortTE="F";uid="be201576-0393-4225-8504-cb59e2156ada"
CM035052.1	RepeatMasker	Retroposon?	55746902	55748901	16663	+	.	ID="RND-6_FAMILY-1728";Tend="2316";Tstart="299";shortTE="F";uid="f76fae2c-2859-4476-a217-5f20b4f21b91"
CM035052.1	RepeatMasker	DNA/Ginger-1	46347825	46348247	738	+	.	ID="GINGER1-1_AP";Tend="3515";Tstart="3164";shortTE="F";uid="75291c1d-d19e-4e65-9c3c-08532b932c7e"
CM035052.1	RepeatMasker	Retroposon?	23365721	23366062	1262	+	.	ID="RND-6_FAMILY-2587";Tend="1158";Tstart="809";shortTE="F";uid="6030d279-0d66-4c80-a6b9-40d8a81ad073"
CM035052.1	RepeatMasker	DNA/Kolobok-E	30785868	30786056	425	+	.	ID="KOLOBOKE-4_AP";Tend="2727";Tstart="2526";shortTE="F";uid="71587a87-38b7-47ce-a34a-60d0d917f481"
CM035052.1	RepeatMasker	DNA/hAT-hAT19	63505423	63506124	4639	+	.	ID="RND-6_FAMILY-1197";Tend="1721";Tstart="965";shortTE="F";uid="281c806a-e560-4eac-9296-9982c4bf8ba1"
CM035052.1	RepeatMasker	DNA/Ginger-1	32392148	32393150	4106	+	.	ID="RND-6_FAMILY-6119";Tend="1680";Tstart="710";shortTE="F";uid="5a859dbc-0ae2-4aa7-80b0-1cf6347cc755"
CM035052.1	RepeatMasker	Unknown	1457582	1457848	513	+	.	ID="RND-6_FAMILY-5659";Tend="1132";Tstart="911";shortTE="F";uid="f0718425-c6ed-4819-ac49-99ec33a78eac"
CM035052.1	RepeatMasker	Retroposon?	58054903	58055182	745	+	.	ID="RND-4_FAMILY-187";Tend="1642";Tstart="1356";shortTE="F";uid="2ca9bb93-b878-4025-88c7-42973b8a6f93"
CM035052.1	RepeatMasker	Retroposon?	70630445	70630779	2194	+	.	ID="RND-6_FAMILY-6697";Tend="3379";Tstart="3049";shortTE="F";uid="aa3a211e-5d15-40d7-826a-ae1fd4497a77"
CM035052.1	RepeatMasker	DNA	38876402	38876736	489	+	.	ID="TTAA2B_AP";Tend="353";Tstart="11";shortTE="F";uid="36722d4a-f0fa-4c89-baf7-5dadaaa986e4"
CM035052.1	RepeatMasker	DNA/TcMar?	16127844	16128314	2162	+	.	ID="RND-5_FAMILY-3828";Tend="1237";Tstart="749";shortTE="F";uid="7c756f77-30dc-421a-ab5c-7f7b40d77870"
CM035052.1	RepeatMasker	Unknown	35088703	35089165	2690	+	.	ID="RND-6_FAMILY-1292";Tend="1435";Tstart="983";shortTE="F";uid="72a2def9-964b-4a5d-a845-023ccc23e952"
CM035052.1	RepeatMasker	DNA/Ginger-1	59469821	59471092	5281	+	.	ID="RND-6_FAMILY-6119";Tend="1923";Tstart="710";shortTE="F";uid="bd5d949b-d44f-4f9f-88df-1a3727845a21"
CM035052.1	RepeatMasker	DNA	38761288	38761662	526	+	.	ID="DNA4-3_AP";Tend="528";Tstart="164";shortTE="F";uid="ddd66bd1-4796-4438-bf3f-318af17f809a"
CM035052.1	RepeatMasker	DNA/hAT	45883093	45883547	3546	+	.	ID="RND-6_FAMILY-5627";Tend="1446";Tstart="970";shortTE="F";uid="d854719b-cfa3-4b72-b2d8-e46b7da6ccf4"
CM035052.1	RepeatMasker	DNA/Kolobok-E	23201677	23201884	963	+	.	ID="RND-6_FAMILY-275";Tend="480";Tstart="269";shortTE="F";uid="76a5a977-0964-40d5-bd5f-1ddbbcd070ae"
CM035052.1	RepeatMasker	DNA	24238455	24238646	643	+	.	ID="DNA-TTAA-1_AP";Tend="186";Tstart="1";shortTE="F";uid="c7bcbd07-025f-4e8e-b69b-730b066e1e19"
CM035052.1	RepeatMasker	Retroposon?	68026099	68026470	681	+	.	ID="SINE2-1_AP";Tend="445";Tstart="1";shortTE="F";uid="b62c0353-07ee-4781-9c99-1f448f86e826"
CM035052.1	RepeatMasker	DNA/Kolobok-E	78894500	78895323	1565	+	.	ID="RND-6_FAMILY-6515";Tend="1491";Tstart="749";shortTE="F";uid="c5a084f5-dcd4-4eaa-a2b4-0c1a1edc35e1"
CM035052.1	RepeatMasker	Retroposon?	80091721	80091994	1703	+	.	ID="RND-6_FAMILY-6697";Tend="3352";Tstart="3068";shortTE="F";uid="e7511b23-270a-4208-b41b-46ec9ee1f6b8"
CM035052.1	RepeatMasker	Retroposon?	17041571	17041827	603	+	.	ID="RND-6_FAMILY-2587";Tend="1012";Tstart="747";shortTE="F";uid="3c993231-18fa-4724-97fc-da217e0b187f"
CM035052.1	RepeatMasker	Retroposon?	26685561	26686668	2195	+	.	ID="RND-4_FAMILY-187";Tend="1641";Tstart="588";shortTE="F";uid="b0d75d5a-7a78-4f38-8a35-c6bfa1712465"
CM035052.1	RepeatMasker	Unknown	33828949	33829191	760	+	.	ID="RND-6_FAMILY-2365";Tend="866";Tstart="640";shortTE="F";uid="445bd7f6-54c7-463f-8bce-fbf340788168"
CM035052.1	RepeatMasker	RC/Helitron	55748814	55748999	1562	+	.	ID="RND-1_FAMILY-170";Tend="8948";Tstart="8763";shortTE="F";uid="3a62fad2-5543-487d-a97b-ebf3e5c4d4e4"
CM035052.1	RepeatMasker	DNA	33060326	33060531	422	+	.	ID="dna4-2b_ap";Tend="747";Tstart="514";shortTE="F";uid="930e7b53-1b41-40bd-89f4-385da395f8dd"
CM035052.1	RepeatMasker	DNA/hAT-Charlie	62124126	62124304	489	+	.	ID="RND-1_FAMILY-78";Tend="1211";Tstart="999";shortTE="F";uid="72cd460c-7587-4e0c-9a68-5278e4ce75bd"
CM035052.1	RepeatMasker	RC/Helitron	49647918	49648358	3892	+	.	ID="RND-1_FAMILY-127";Tend="1145";Tstart="705";shortTE="F";uid="2a9ee129-11bc-473c-9053-957d11d15682"
CM035052.1	RepeatMasker	DNA	13410344	13410544	491	+	.	ID="TTAA3C_AP";TEgroup="ctg_2%7CTTAA3C_AP%7C1";Tend="108";Tstart="5";shortTE="F";uid="43d1c4e2-3926-4cf0-9d8f-c83efb800af8"
CM035052.1	RepeatMasker	DNA/TcMar?	23602870	23603167	1480	+	.	ID="RND-5_FAMILY-3828";Tend="1481";Tstart="1181";shortTE="F";uid="cbb8ef60-a0a4-4068-ab52-a1736acb0beb"
CM035052.1	RepeatMasker	Unknown	9220763	9221514	4807	+	.	ID="RND-6_FAMILY-1399";Tend="1797";Tstart="992";shortTE="F";uid="cb01a5eb-de3f-4d48-a3d2-400ace211e9b"
CM035052.1	RepeatMasker	DNA	26718610	26719290	1517	+	.	ID="DNA4-2_AP";Tend="761";Tstart="5";shortTE="F";uid="6c9961a1-39a7-4736-85a8-c73d3392fd83"
CM035052.1	RepeatMasker	Retroposon?	15150568	15151183	1107	+	.	ID="RND-4_FAMILY-187";Tend="1642";Tstart="1054";shortTE="F";uid="2fd9b275-5ad1-4373-bad1-66cbbe2a2720"
CM035052.1	RepeatMasker	DNA/hAT-Tip100	85498037	85498441	1282	+	.	ID="DNA8-107_AP";Tend="703";Tstart="302";shortTE="F";uid="d35fd779-7762-40b6-90fa-c82548677064"
CM035052.1	RepeatMasker	Unknown	51128470	51128735	1575	+	.	ID="RND-6_FAMILY-6389";Tend="1078";Tstart="813";shortTE="F";uid="3bb9dbe6-56a1-48a1-b7cb-b7f0d7c4c340"
CM035052.1	RepeatMasker	DNA	53755587	53755834	443	+	.	ID="TTAA3_AP";Tend="332";Tstart="85";shortTE="F";uid="63fb54d5-5a06-4afe-a418-18da0aac2e04"
CM035052.1	RepeatMasker	DNA/TcMar-Tc1	4638082	4638354	570	+	.	ID="RND-1_FAMILY-36";Tend="1172";Tstart="911";shortTE="F";uid="918b210c-1f16-49f6-ab37-65580be5850a"
CM035052.1	RepeatMasker	Unknown	39618056	39618961	6152	+	.	ID="RND-6_FAMILY-2709";Tend="1409";Tstart="504";shortTE="F";uid="05a6443d-e351-44cd-93a5-55eae7e20da5"
CM035052.1	RepeatMasker	DNA/hAT	65349008	65349190	1161	+	.	ID="RND-5_FAMILY-2264";Tend="3267";Tstart="3087";shortTE="F";uid="fe589ea4-8056-4ce4-95bb-b14a51079642"
CM035052.1	RepeatMasker	DNA/hAT	12556292	12556693	1848	+	.	ID="RND-5_FAMILY-2264";Tend="6935";Tstart="6486";shortTE="F";uid="81d36f3a-f45a-4e89-863f-f1545c035258"
CM035052.1	RepeatMasker	DNA/MULE-MuDR	22801257	22801417	511	+	.	ID="RND-6_FAMILY-15231";Tend="1949";Tstart="1774";shortTE="F";uid="d8be1116-a209-4721-b590-c943aa247f95"
CM035052.1	RepeatMasker	DNA/Maverick	28325119	28325365	876	+	.	ID="rnd-6_family-916";Tend="4918";Tstart="4719";shortTE="F";uid="c8bb53d8-567a-4daf-8547-31c2273a9c93"
CM035052.1	RepeatMasker	DNA	86143766	86144518	1816	+	.	ID="DNA4-2_AP";Tend="769";Tstart="1";shortTE="F";uid="3cc7bb0a-330c-4e7a-875d-422dd5cc4e7c"
CM035052.1	RepeatMasker	DNA	24907232	24907982	1160	+	.	ID="DNA4-2_AP";Tend="764";Tstart="16";shortTE="F";uid="5e30b490-6cf5-4ee0-a41b-234caecf03bd"
CM035052.1	RepeatMasker	Retroposon?	38624129	38624564	2609	+	.	ID="RND-6_FAMILY-1728";Tend="2081";Tstart="1584";shortTE="F";uid="ac726759-053e-4394-9cfa-7ad1dbf40c76"
CM035052.1	RepeatMasker	DNA/Ginger-1	44782344	44783111	963	+	.	ID="RND-6_FAMILY-6119";TEgroup="ctg_2%7CRND-6_FAMILY-6119%7C76";Tend="1707";Tstart="738";shortTE="F";uid="098c27c3-407f-4e55-9fb4-afa81e02c237"
CM035052.1	RepeatMasker	Unknown	50147168	50147269	564	+	.	ID="RND-1_FAMILY-85";Tend="1158";Tstart="1060";shortTE="F";uid="106cbb6c-32d8-4697-8ef8-aeb3c201b715"
CM035052.1	RepeatMasker	DNA/Ginger-1	25136662	25136850	1228	+	.	ID="RND-1_FAMILY-20";Tend="4373";Tstart="4188";shortTE="F";uid="a7324a59-cc7b-4ac0-b0e3-a66782343287"
CM035052.1	RepeatMasker	DNA	65771653	65772223	743	+	.	ID="DNA4-2_AP";Tend="708";Tstart="146";shortTE="F";uid="7d320e7e-0201-4eb8-b173-2d6431096f51"
CM035052.1	RepeatMasker	Unknown	65511995	65513223	5261	+	.	ID="RND-6_FAMILY-446";Tend="1978";Tstart="829";shortTE="F";uid="1dc92191-d670-4587-8f70-7ef8f4106fbf"
CM035052.1	RepeatMasker	Unknown	9172907	9173214	1918	+	.	ID="RND-6_FAMILY-5174";Tend="1438";Tstart="1127";shortTE="F";uid="261cfe66-a9e1-4deb-80e8-817c30619246"
CM035052.1	RepeatMasker	Retroposon?	25761865	25763395	8642	+	.	ID="RND-6_FAMILY-1728";Tend="2211";Tstart="299";shortTE="F";uid="ecc93178-238e-4530-9bc1-10e01cc36602"
CM035052.1	RepeatMasker	Unknown	49643063	49643417	2645	+	.	ID="RND-6_FAMILY-18691";Tend="1059";Tstart="697";shortTE="F";uid="f4fd21d5-1e65-49e3-9160-e1884eb21550"
CM035052.1	RepeatMasker	Retroposon?	44356590	44356934	2357	+	.	ID="RND-6_FAMILY-6697";Tend="3379";Tstart="3026";shortTE="F";uid="560c4830-6a27-46a6-a0d3-98e2834cf8c6"
CM035052.1	RepeatMasker	Unknown	55270477	55272046	5259	+	.	ID="RND-6_FAMILY-571";Tend="2105";Tstart="531";shortTE="F";uid="285904a0-9944-44b7-8bee-7d53e1065445"
CM035052.1	RepeatMasker	DNA	78935252	78935656	2195	+	.	ID="RND-5_FAMILY-1720";Tend="2002";Tstart="1642";shortTE="F";uid="834357eb-a93d-4ab7-9d0c-f7c3b21892b0"
CM035052.1	RepeatMasker	DNA	79798341	79798574	553	+	.	ID="TTAA2C_AP";Tend="246";Tstart="2";shortTE="F";uid="06bbf7e0-ec83-4322-b46c-4e9c00aec6c9"
CM035052.1	RepeatMasker	Retroposon?	66001250	66002086	4191	+	.	ID="RND-6_FAMILY-1728";Tend="2316";Tstart="980";shortTE="F";uid="0d2771f0-8369-4263-be7a-4d05679f7265"
CM035052.1	RepeatMasker	Retroposon?	48578870	48579162	1096	+	.	ID="RND-6_FAMILY-2587";Tend="1024";Tstart="738";shortTE="F";uid="f151b973-87bb-4e1f-a06a-3dac8f2116bb"
CM035052.1	RepeatMasker	RC/Helitron	43613701	43615639	16449	+	.	ID="RND-1_FAMILY-5";Tend="2842";Tstart="892";shortTE="F";uid="33824bb5-30e7-4299-9688-9ec0be8e9047"
CM035052.1	RepeatMasker	Unknown	886061	886263	1370	+	.	ID="RND-5_FAMILY-2318";Tend="1158";Tstart="950";shortTE="F";uid="d6667585-7b4a-4834-a05b-f304c6e33699"
CM035052.1	RepeatMasker	Retroposon?	36361229	36361635	699	+	.	ID="RND-4_FAMILY-187";Tend="1102";Tstart="692";shortTE="F";uid="59d46e5d-2324-4af0-9722-c86513622f89"
CM035052.1	RepeatMasker	DNA/Ginger-1	237665	238463	4551	+	.	ID="RND-6_FAMILY-6119";Tend="2317";Tstart="1506";shortTE="F";uid="b4ecf0be-ac40-4da1-b350-6c00b4d98f6d"
CM035052.1	RepeatMasker	DNA	83753597	83754143	428	+	.	ID="DNA-TTAA-1_AP";TEgroup="ctg_2%7CDNA-TTAA-1_AP%7C6";Tend="423";Tstart="13";shortTE="F";uid="497770b3-6f02-4419-bfa0-82471330b4a0"
CM035052.1	RepeatMasker	DNA	65225953	65226388	1410	+	.	ID="dna-ttaa-1_ap";Tend="409";Tstart="11";shortTE="F";uid="51ee4509-ee59-42d7-b38b-8251550e2320"
CM035052.1	RepeatMasker	DNA	63332784	63332986	469	+	.	ID="DNA4-3_AP";Tend="586";Tstart="375";shortTE="F";uid="cb5383b5-bbe4-4da0-adf8-f0e572957f71"
CM035052.1	RepeatMasker	DNA	41784094	41785082	5512	+	.	ID="RND-1_FAMILY-120";Tend="1895";Tstart="943";shortTE="F";uid="bef7c9c0-b3bf-42e1-a697-b0827e0fdbd4"
CM035052.1	RepeatMasker	Retroposon?	35565861	35566213	481	+	.	ID="RND-6_FAMILY-2587";Tend="1146";Tstart="754";shortTE="F";uid="3142f217-0cdf-4fbf-8f7d-d84203ae2ef9"
CM035052.1	RepeatMasker	DNA/MULE-MuDR	74261044	74261197	600	+	.	ID="RND-6_FAMILY-5392";Tend="1028";Tstart="899";shortTE="F";uid="1079649d-c061-43c0-b974-cc6afbd4df43"
CM035052.1	RepeatMasker	Unknown	16179803	16180274	2294	+	.	ID="RND-1_FAMILY-35";Tend="1687";Tstart="1279";shortTE="F";uid="567c4185-1d69-4b19-9931-3c82838435d6"
CM035052.1	RepeatMasker	DNA/MULE-MuDR	23655366	23655554	1469	+	.	ID="RND-6_FAMILY-2076";Tend="878";Tstart="692";shortTE="F";uid="587daf23-09b9-422e-a5d5-62b218bb4beb"
CM035052.1	RepeatMasker	RC/Helitron	73634425	73634789	2795	+	.	ID="RND-5_FAMILY-1025";Tend="6141";Tstart="5809";shortTE="F";uid="f0f5ac76-ed87-4274-838a-e05ec6eb4abe"
CM035052.1	RepeatMasker	RC/Helitron	4284839	4286039	2497	+	.	ID="RND-5_FAMILY-300";TEgroup="ctg_2%7CRND-5_FAMILY-300%7C1";Tend="2786";Tstart="893";shortTE="F";uid="6a0a51c8-ea17-4000-a20f-ea8515cd4c27"
CM035052.1	RepeatMasker	DNA/hAT-Charlie	74781350	74781614	668	+	.	ID="HAT-N19_AP";TEgroup="ctg_2%7CHAT-N19_AP%7C5";Tend="349";Tstart="1";shortTE="T";uid="7550e89a-56d6-4afe-b81b-ded73b599d0d"
CM035052.1	RepeatMasker	Unknown	31432984	31433095	472	+	.	ID="RND-6_FAMILY-2709";Tend="1748";Tstart="1634";shortTE="F";uid="1a643389-5c59-42d0-a9fb-3806a5ed4768"
CM035052.1	RepeatMasker	DNA/hAT-Tip100	78613422	78614236	637	+	.	ID="rnd-6_family-2675";Tend="2298";Tstart="1511";shortTE="F";uid="4df23995-561a-435e-a8da-84930492a672"
CM035052.1	RepeatMasker	Unknown	56032404	56032990	1321	+	.	ID="RND-5_FAMILY-8695";TEgroup="ctg_2%7CRND-5_FAMILY-8695%7C8";Tend="1401";Tstart="787";shortTE="F";uid="393ac2de-3985-491c-9e16-56ee4d300de3"
CM035052.1	RepeatMasker	DNA	63269566	63269924	1542	+	.	ID="DNA-TTAA-1_AP";Tend="347";Tstart="1";shortTE="F";uid="b0bf082f-8bd9-4998-9fb2-3ca283c15c5b"
CM035052.1	RepeatMasker	DNA/Ginger-1	9433364	9434285	3306	+	.	ID="RND-6_FAMILY-6119";TEgroup="ctg_2%7CRND-6_FAMILY-6119%7C32";Tend="2352";Tstart="1187";shortTE="F";uid="d2900bad-4ddd-4b3d-9789-df69025efd68"
CM035052.1	RepeatMasker	DNA/Ginger-1	55228684	55228918	7808	+	.	ID="RND-6_FAMILY-6119";Tend="2341";Tstart="801";shortTE="F";uid="cb4e8f6d-f73f-4be3-ada8-d50dfe4a4d1a"
CM035052.1	RepeatMasker	DNA/Ginger-1	1442004	1442379	1666	+	.	ID="RND-6_FAMILY-6119";Tend="1039";Tstart="651";shortTE="F";uid="5d063c48-7558-4092-a085-745da46435e9"
CM035052.1	RepeatMasker	Unknown	20751818	20752058	1515	+	.	ID="RND-6_FAMILY-9188";Tend="574";Tstart="331";shortTE="F";uid="4eb0eccf-bb80-4f22-af77-3887e4344a26"
CM035052.1	RepeatMasker	DNA/hAT	80692559	80692788	401	+	.	ID="DNA8-1_AP";Tend="369";Tstart="117";shortTE="F";uid="bb2b5713-9d31-4214-b5d1-5b67f7c52736"
CM035052.1	RepeatMasker	DNA/Ginger-1	58035862	58036091	751	+	.	ID="RND-5_FAMILY-2261";Tend="763";Tstart="558";shortTE="F";uid="b18a832b-262b-4e9b-913a-be07066b38fc"
CM035052.1	RepeatMasker	RC/Helitron	17522050	17522311	1742	+	.	ID="RND-1_FAMILY-8";Tend="1031";Tstart="775";shortTE="F";uid="4afc59f2-27fc-49af-a702-c82015485a0c"
CM035052.1	RepeatMasker	Retroposon?	27649799	27650013	549	+	.	ID="RND-4_FAMILY-187";Tend="1595";Tstart="1396";shortTE="F";uid="1dbbfe35-d6cb-4e08-ac27-3224ff9bf589"
CM035052.1	RepeatMasker	Retroposon?	79537711	79538030	758	+	.	ID="RND-6_FAMILY-1785";Tend="6270";Tstart="5970";shortTE="F";uid="3a12202d-3216-418f-aaa0-3e3dd39bf244"
CM035052.1	RepeatMasker	DNA/MULE-MuDR	69570548	69570741	481	+	.	ID="MUDR10X_AP";Tend="198";Tstart="3";shortTE="F";uid="391bc072-a110-4b58-aca6-8ccb22cc7f11"
CM035052.1	RepeatMasker	Retroposon?	85490565	85491308	542	+	.	ID="RND-4_FAMILY-187";Tend="1652";Tstart="759";shortTE="F";uid="be6007b2-1dea-47a1-8693-b5fa121ed973"
CM035052.1	RepeatMasker	Retroposon?	43655788	43656425	1809	+	.	ID="RND-6_FAMILY-2587";Tend="1905";Tstart="763";shortTE="F";uid="24347bf2-ebf8-426b-aae7-9075cbe98469"
CM035052.1	RepeatMasker	DNA/Ginger-1	81132944	81133199	866	+	.	ID="RND-6_FAMILY-6119";Tend="1562";Tstart="1313";shortTE="F";uid="39221bf7-e4c6-46ba-8252-59ee6acf2072"
CM035052.1	RepeatMasker	Unknown	65685928	65686231	2730	+	.	ID="RND-6_FAMILY-3575";Tend="1311";Tstart="1008";shortTE="F";uid="25951f41-31e3-4e92-84dd-6fc4a5c8e08b"
CM035052.1	RepeatMasker	Unknown	88588443	88588941	1357	+	.	ID="RND-1_FAMILY-90";Tend="1520";Tstart="979";shortTE="F";uid="f98e7707-84df-429a-8f72-2da692c014ca"
CM035052.1	RepeatMasker	Unknown	1180557	1180942	1868	+	.	ID="RND-1_FAMILY-162";Tend="1316";Tstart="949";shortTE="F";uid="fadb25e6-e679-44da-bf31-0a1650b22995"
CM035052.1	RepeatMasker	Retroposon?	81893572	81893799	456	+	.	ID="RND-6_FAMILY-2587";Tend="969";Tstart="751";shortTE="F";uid="da05b8fb-311e-4013-8bc6-972932f7b032"
CM035052.1	RepeatMasker	DNA/Kolobok-E	73529698	73529874	472	+	.	ID="RND-6_FAMILY-275";Tend="788";Tstart="609";shortTE="F";uid="011ea043-b3e7-46bb-8044-9864f0f93e3e"
CM035052.1	RepeatMasker	DNA/hAT-Charlie	33645506	33645696	1029	+	.	ID="HAT-N1_AP";Tend="561";Tstart="364";shortTE="F";uid="e25bb4db-6d2c-4416-96b3-f1dd21820c30"
CM035052.1	RepeatMasker	DNA/hAT-hAT19	40063095	40063379	1715	+	.	ID="RND-5_FAMILY-3297";Tend="1449";Tstart="1178";shortTE="F";uid="d8903ecc-07ca-49b1-8514-2f4dfcb12e97"
CM035052.1	RepeatMasker	LINE/I-Jockey	37954709	37954999	510	+	.	ID="AG-JOCK-1";Tend="1474";Tstart="1285";shortTE="F";uid="867ae82e-1b2a-4053-9581-d0a8efc3a610"
CM035052.1	RepeatMasker	RC/Helitron	44129301	44129519	798	+	.	ID="RND-1_FAMILY-170";Tend="8995";Tstart="8795";shortTE="F";uid="fac966bb-3c61-40d9-848a-44bada682fa6"
CM035052.1	RepeatMasker	DNA	85816979	85817346	1420	+	.	ID="TTAA8_AP";Tend="438";Tstart="1";shortTE="F";uid="343c1c96-36aa-4732-b55e-2c01abf2b774"
CM035052.1	RepeatMasker	DNA/MULE-MuDR	773040	773152	789	+	.	ID="MUDR10X_AP";Tend="2129";Tstart="2017";shortTE="F";uid="4efaebd3-cec8-46bf-9349-ac559d1af94a"
CM035052.1	RepeatMasker	DNA	2194165	2194588	2044	+	.	ID="TTAA4B_AP";Tend="430";Tstart="1";shortTE="F";uid="dd4f2944-57eb-4589-b862-62fde304705f"
CM035052.1	RepeatMasker	DNA/hAT-Charlie	32832478	32832733	1455	+	.	ID="RND-1_FAMILY-203";Tend="1131";Tstart="901";shortTE="F";uid="073b8a8b-b312-4291-857f-67746200e4af"
CM035052.1	RepeatMasker	DNA/Kolobok-E	85821093	85821202	453	+	.	ID="KOLOBOKE-4_AP";Tend="3179";Tstart="2565";shortTE="F";uid="f07ca5fa-6d64-41f0-9f99-6bb31cb87d77"
CM035052.1	RepeatMasker	LTR/Gypsy	18723712	18728409	42669	+	.	ID="RND-6_FAMILY-5196";Tend="5217";Tstart="520";shortTE="F";uid="8410b934-9745-4aef-af45-f1e4bb2b0e25"
CM035052.1	RepeatMasker	DNA/hAT-hAT19	81015679	81016061	857	+	.	ID="DNA8-64_AP";Tend="491";Tstart="1";shortTE="F";uid="80bdad1e-7817-459b-b351-fc427a1ddb52"
CM035052.1	RepeatMasker	DNA/hAT-Tip100	36872094	36872283	462	+	.	ID="DNA8-13_AP";Tend="638";Tstart="440";shortTE="F";uid="6f65065d-c4f3-41f8-9545-7d6cef643217"
CM035052.1	RepeatMasker	Retroposon?	2661661	2662537	1425	+	.	ID="RND-6_FAMILY-2587";TEgroup="ctg_2%7CRND-6_FAMILY-2587%7C2";Tend="2198";Tstart="752";shortTE="F";uid="26936188-8df2-4d8b-86b0-ce2b7a507121"
CM035052.1	RepeatMasker	DNA/MULE-MuDR	76156430	76156763	459	+	.	ID="MUDR10X_AP";TEgroup="ctg_2%7CMUDR10X_AP%7C5";Tend="286";Tstart="1";shortTE="T";uid="e21ca493-3d18-47e0-adf0-57742350042b"
CM035052.1	RepeatMasker	DNA/Ginger-1	6894679	6896285	9505	+	.	ID="RND-6_FAMILY-6119";Tend="2328";Tstart="707";shortTE="F";uid="6fedba12-84f0-4122-8193-928040f9e878"
CM035052.1	RepeatMasker	DNA	55887852	55888072	527	+	.	ID="TTAA2C_AP";Tend="234";Tstart="2";shortTE="F";uid="3c447bcd-171a-4285-98ea-cffb156c8320"
CM035052.1	RepeatMasker	Unknown	7475065	7475255	996	+	.	ID="RND-6_FAMILY-4272";Tend="1524";Tstart="1346";shortTE="F";uid="a5efc3dc-eb79-421f-b10d-d9bff4a6081e"
CM035052.1	RepeatMasker	Retroposon?	10481657	10481830	584	+	.	ID="RND-4_FAMILY-187";Tend="1653";Tstart="1503";shortTE="F";uid="a9e889cb-a204-426b-81a1-b0a9c9550ecc"
CM035052.1	RepeatMasker	DNA/MULE-MuDR	32350891	32351079	496	+	.	ID="RND-6_FAMILY-1813";TEgroup="ctg_2%7CRND-6_FAMILY-1813%7C1";Tend="1386";Tstart="866";shortTE="T";uid="30c00451-3fa2-4371-8901-fd3d87b97671"
CM035052.1	RepeatMasker	DNA	34773707	34773829	649	+	.	ID="TTAA2C_AP";Tend="423";Tstart="294";shortTE="F";uid="7b8d899e-483c-4eda-ab46-9a98682b1e81"
CM035052.1	RepeatMasker	Retroposon?	56416604	56417954	4337	+	.	ID="RND-6_FAMILY-2587";Tend="2215";Tstart="744";shortTE="F";uid="bb510872-1a00-468a-8460-64079c8b77ad"
CM035052.1	RepeatMasker	Retroposon?	52029628	52029792	769	+	.	ID="RND-4_FAMILY-187";Tend="1644";Tstart="1480";shortTE="F";uid="8b137eba-7fbf-4e44-9775-304015e7fef1"
CM035052.1	RepeatMasker	Retroposon?	77933916	77934073	432	+	.	ID="RND-4_FAMILY-187";Tend="1639";Tstart="1498";shortTE="F";uid="027211b6-8974-4862-92ea-b6f3fb20e749"
CM035052.1	RepeatMasker	DNA	61412239	61412748	809	+	.	ID="DNA4-2_AP";Tend="769";Tstart="236";shortTE="F";uid="db53a719-e6bf-4901-bedd-2433339e2f2f"
CM035052.1	RepeatMasker	Unknown	4278908	4279113	500	+	.	ID="RND-6_FAMILY-1718";Tend="1521";Tstart="1246";shortTE="F";uid="ff2cb8d9-9b38-490a-b16f-6410f97884ad"
CM035052.1	RepeatMasker	Retroposon?	83468596	83468838	595	+	.	ID="RND-4_FAMILY-187";Tend="1637";Tstart="1401";shortTE="F";uid="6bfd390d-3624-492b-864a-307fb033283b"
CM035052.1	RepeatMasker	DNA/hAT	49338428	49338567	421	+	.	ID="RND-5_FAMILY-2264";Tend="6728";Tstart="6591";shortTE="F";uid="8296fd4a-23e7-443b-a527-2a4de4d04f04"
CM035052.1	RepeatMasker	Unknown	46869532	46869651	565	+	.	ID="RND-6_FAMILY-1938";Tend="1583";Tstart="1442";shortTE="F";uid="692d6b4d-255a-423d-82e2-b80de24507eb"
CM035052.1	RepeatMasker	DNA	66496453	66496686	612	+	.	ID="TTAA2C_AP";Tend="410";Tstart="183";shortTE="F";uid="91d4af8c-ffd5-475e-8e93-37c305440608"
CM035052.1	RepeatMasker	DNA/hAT	392579	393324	4541	+	.	ID="RND-5_FAMILY-2264";Tend="6935";Tstart="6190";shortTE="F";uid="08703f37-8b05-4d79-a272-e09442e3418e"
CM035052.1	RepeatMasker	Unknown	48469715	48469880	575	+	.	ID="RND-5_FAMILY-3518";TEgroup="ctg_2%7CRND-5_FAMILY-3518%7C5";Tend="2226";Tstart="1949";shortTE="T";uid="6f3a7996-7550-471a-bbdf-14a7ed27bbd2"
CM035052.1	RepeatMasker	DNA/hAT-hAT19	17543359	17543695	472	+	.	ID="RND-6_FAMILY-2638";Tend="8045";Tstart="7681";shortTE="F";uid="dfd9f130-bc18-4762-b609-c53f70650f43"
CM035052.1	RepeatMasker	DNA/Ginger-1	41273009	41273831	1058	+	.	ID="GINGER1-1_AP";Tend="4354";Tstart="3512";shortTE="F";uid="ab4e8e1d-822f-4bfa-a177-ddb8997a16aa"
CM035052.1	RepeatMasker	Retroposon?	55484188	55484661	1200	+	.	ID="RND-4_FAMILY-187";Tend="1144";Tstart="693";shortTE="F";uid="8a6d53c8-9fe7-4e54-a94d-493ce9895ab9"
CM035052.1	RepeatMasker	DNA/Ginger-1	70128512	70128631	551	+	.	ID="RND-6_FAMILY-6119";Tend="845";Tstart="710";shortTE="F";uid="125a06a6-980e-47af-826f-aa513332fcb9"
CM035052.1	RepeatMasker	Unknown	14009424	14009564	981	+	.	ID="RND-5_FAMILY-3518";Tend="2235";Tstart="2096";shortTE="F";uid="aff087a0-727d-4e7f-992b-79a50531eaea"
CM035052.1	RepeatMasker	DNA	19224349	19224487	589	+	.	ID="ttaa2c_ap";Tend="423";Tstart="315";shortTE="F";uid="aaedbf73-9e78-4216-b322-5e4ed5347377"
CM035052.1	RepeatMasker	DNA/MULE-MuDR	4834212	4834340	456	+	.	ID="RND-6_FAMILY-3577";Tend="1476";Tstart="1357";shortTE="F";uid="a5124b8b-c1a4-4a22-8d81-0d7f7758dae8"
CM035052.1	RepeatMasker	DNA/hAT-hAT19	56049262	56049801	2567	+	.	ID="RND-5_FAMILY-3297";Tend="1449";Tstart="937";shortTE="F";uid="31f19af7-f927-44eb-b1ad-795e69974847"
CM035052.1	RepeatMasker	DNA/MULE-NOF	338939	339462	1314	+	.	ID="RND-6_FAMILY-6310";TEgroup="ctg_2%7CRND-6_FAMILY-6310%7C1";Tend="4124";Tstart="1470";shortTE="T";uid="ddb59d97-7eee-4fe1-91de-17f1c4be1978"
CM035052.1	RepeatMasker	DNA	44432473	44432874	1086	+	.	ID="DNA4-3_AP";Tend="416";Tstart="9";shortTE="F";uid="5f12e49a-5284-4dc8-afc2-79b9364ab20a"
CM035052.1	RepeatMasker	DNA	26027020	26027257	490	+	.	ID="dna4-1_ap";Tend="772";Tstart="547";shortTE="F";uid="20523010-cf6a-4b8e-bef1-5b53a0750b89"
CM035052.1	RepeatMasker	DNA/Maverick	88884450	88884592	905	+	.	ID="RND-1_FAMILY-89";Tend="7456";Tstart="7319";shortTE="F";uid="b5c492d6-e135-4850-9120-5445e769738a"
CM035052.1	RepeatMasker	Unknown	11534361	11535300	7182	+	.	ID="RND-6_FAMILY-1399";Tend="1867";Tstart="883";shortTE="F";uid="6c7d1a20-2c7f-45d4-bdba-2d363cb36c05"
CM035052.1	RepeatMasker	DNA	25992794	25993028	620	+	.	ID="DNA2-3_AP";Tend="632";Tstart="417";shortTE="F";uid="2053c27a-94e2-4f2a-b962-437293f8eeac"
CM035052.1	RepeatMasker	DNA/Ginger-1	87441017	87441761	3731	+	.	ID="RND-6_FAMILY-6119";Tend="1859";Tstart="1107";shortTE="F";uid="b321b226-0a82-4a96-8994-c12361bd4325"
CM035052.1	RepeatMasker	DNA	64557273	64557616	776	+	.	ID="DNA4-2_AP";Tend="411";Tstart="77";shortTE="F";uid="bc5b31ed-6c93-4b46-976b-e2f99867470e"
CM035052.1	RepeatMasker	Unknown	25040317	25040595	521	+	.	ID="RND-5_FAMILY-947";Tend="1263";Tstart="970";shortTE="F";uid="a4d9d052-ae14-4f71-a108-5de91d79a0a0"
CM035052.1	RepeatMasker	Unknown	20517752	20517917	476	+	.	ID="RND-6_FAMILY-6053";Tend="3299";Tstart="3118";shortTE="F";uid="04aae469-11eb-4950-a4b5-df87bf467186"
CM035052.1	RepeatMasker	DNA/hAT	18511504	18511635	1017	+	.	ID="RND-6_FAMILY-9658";Tend="1067";Tstart="936";shortTE="F";uid="8f30e569-33fd-41dd-b130-3d6410f8d782"
CM035052.1	RepeatMasker	DNA	67677990	67678098	464	+	.	ID="dna4-2_ap";Tend="116";Tstart="5";shortTE="F";uid="72bdcb02-8e52-4570-9082-278ff0c77818"
CM035052.1	RepeatMasker	DNA/Ginger-1	21386150	21386299	778	+	.	ID="RND-6_FAMILY-12353";Tend="1798";Tstart="1645";shortTE="F";uid="d7b932f8-1723-49e9-9050-f0faaf12ca8d"
CM035052.1	RepeatMasker	Retroposon?	34898911	34899311	1409	+	.	ID="RND-6_FAMILY-2587";Tend="1197";Tstart="755";shortTE="F";uid="e69d7dad-90ab-4b4d-aca3-fcc15a8f0b49"
CM035052.1	RepeatMasker	DNA/MULE-MuDR	40052240	40053030	443	+	.	ID="rnd-6_family-10071";Tend="1777";Tstart="1107";shortTE="F";uid="d4843a0a-2c03-4fd9-bad5-6a0826e6e9f9"
CM035052.1	RepeatMasker	DNA/hAT-Tip100	51758883	51759629	4077	+	.	ID="RND-5_FAMILY-2167";Tend="2053";Tstart="1354";shortTE="F";uid="3d6e55d2-03e3-4543-b48b-04d6824953cc"
CM035052.1	RepeatMasker	DNA/Ginger-1	70961711	70961965	1828	+	.	ID="RND-1_FAMILY-20";Tend="701";Tstart="441";shortTE="F";uid="841aca58-7bea-4d98-aca7-8adb82003712"
CM035052.1	RepeatMasker	DNA/Ginger-1	39979702	39979917	740	+	.	ID="RND-6_FAMILY-6119";Tend="2317";Tstart="2098";shortTE="F";uid="7f9d2caa-4aa6-4059-bce2-2c46f1d3a528"
CM035052.1	RepeatMasker	DNA/TcMar-Mariner	64127446	64127555	661	+	.	ID="MARINER-N13_HSAL";Tend="475";Tstart="369";shortTE="F";uid="54508045-e953-4cd3-a08c-981661edf87d"
CM035052.1	RepeatMasker	DNA/PIF-Spy	12909637	12909785	542	+	.	ID="ISL2EU-3N1_CFL";Tend="404";Tstart="248";shortTE="F";uid="d9eadc31-0fe0-4a0e-9fe9-6aa0a279a940"
CM035052.1	RepeatMasker	DNA/Ginger-1	83198076	83198596	1597	+	.	ID="rnd-6_family-6119";Tend="1972";Tstart="1225";shortTE="F";uid="ecaf2501-f604-4d0a-91db-fd9b4e2fe364"
CM035052.1	RepeatMasker	DNA/TcMar?	14674616	14676067	5368	+	.	ID="RND-5_FAMILY-3828";Tend="2252";Tstart="927";shortTE="F";uid="e493ab1e-a3aa-41f5-bc9b-858448c2dc73"
CM035052.1	RepeatMasker	Unknown	35391714	35392124	2297	+	.	ID="RND-6_FAMILY-2597";Tend="1173";Tstart="766";shortTE="F";uid="dfd5eb3d-b786-465b-93f5-bc9a1aa9e6e8"
CM035052.1	RepeatMasker	DNA/hAT-Tip100	38583708	38583860	485	+	.	ID="RND-5_FAMILY-2167";Tend="1929";Tstart="1751";shortTE="F";uid="c9a6980e-ec70-4095-a2f5-38cdacc0a6f6"
CM035052.1	RepeatMasker	DNA	50027564	50027814	424	+	.	ID="dna4-2_ap";Tend="284";Tstart="4";shortTE="F";uid="91a41201-0726-4f29-8203-006454b1478d"
CM035052.1	RepeatMasker	DNA/MULE-MuDR	34435123	34435344	845	+	.	ID="MUDR11X_AP";Tend="2186";Tstart="1950";shortTE="F";uid="04614ae8-1d60-49ba-b24e-d4f3fb2892df"
CM035052.1	RepeatMasker	DNA/MULE-MuDR	57802344	57802898	2109	+	.	ID="RND-6_FAMILY-1937";Tend="1917";Tstart="1362";shortTE="F";uid="2b47f93d-6b14-432b-9fb8-f368b2b7ee51"
CM035052.1	RepeatMasker	DNA/Ginger-1	44917897	44918115	1141	+	.	ID="RND-6_FAMILY-6119";Tend="2350";Tstart="2113";shortTE="F";uid="2406fdda-cabe-4e67-8c13-dc7240d16541"
CM035052.1	RepeatMasker	Retroposon?	66494881	66495027	3155	+	.	ID="RND-6_FAMILY-2587";Tend="2150";Tstart="1024";shortTE="F";uid="adcde579-6fcd-4f24-b9c3-1ed3dc0cfef3"
CM035052.1	RepeatMasker	DNA/hAT-hAT19	74391061	74391683	1565	+	.	ID="dna8-73_ap";Tend="784";Tstart="1";shortTE="F";uid="7074764a-1f14-4a8e-9f77-5ba1c85afaa5"
CM035052.1	RepeatMasker	Retroposon?	32869905	32870276	849	+	.	ID="RND-4_FAMILY-187";Tend="1467";Tstart="1046";shortTE="F";uid="f8060edb-f053-48ee-bd8a-c8085863168d"
CM035052.1	RepeatMasker	DNA	14972302	14972997	2254	+	.	ID="DNA4-2_AP";Tend="769";Tstart="34";shortTE="F";uid="abc64e18-440b-413e-a1ea-335f511e877f"
CM035052.1	RepeatMasker	DNA/Ginger-1	73472371	73472732	2155	+	.	ID="RND-6_FAMILY-6119";Tend="1512";Tstart="1149";shortTE="F";uid="a8ce45c9-eb59-41bc-84a2-64603dc55976"
CM035052.1	RepeatMasker	DNA/hAT-Ac	18339824	18339931	421	+	.	ID="DNA8-54_AP";Tend="130";Tstart="15";shortTE="F";uid="d7b0cab6-049b-4bed-a784-face96b8a778"
CM035052.1	RepeatMasker	DNA	40962715	40962918	1530	+	.	ID="RND-6_FAMILY-4504";Tend="2303";Tstart="2099";shortTE="F";uid="e6acce96-4e0e-4a42-bcb0-772b5685b959"
CM035052.1	RepeatMasker	DNA	31687041	31687194	593	+	.	ID="ttaa2c_ap";Tend="342";Tstart="189";shortTE="F";uid="5021d842-fc3c-4cc4-9a10-690109cebd57"
CM035052.1	RepeatMasker	Unknown	4310778	4311020	826	+	.	ID="RND-1_FAMILY-58";Tend="6131";Tstart="5875";shortTE="F";uid="72324937-511c-4f52-8365-8d055c852cae"
CM035052.1	RepeatMasker	Unknown	23760176	23760434	1463	+	.	ID="RND-1_FAMILY-81";Tend="1187";Tstart="903";shortTE="F";uid="ec806ef7-d384-4d31-8588-1c3ddf688353"
CM035052.1	RepeatMasker	DNA/hAT-Tip100	70965260	70965395	830	+	.	ID="DNA8-106_AP";Tend="560";Tstart="425";shortTE="F";uid="d419703e-505b-434b-b365-ef5598f96b9a"
CM035052.1	RepeatMasker	DNA/Kolobok-E	61264648	61265168	3576	+	.	ID="RND-1_FAMILY-47";Tend="1410";Tstart="902";shortTE="F";uid="8b100e72-35bc-418e-a2a1-86550ac33a8e"
CM035052.1	RepeatMasker	Unknown	36856958	36857754	4590	+	.	ID="RND-1_FAMILY-115";Tend="1688";Tstart="856";shortTE="F";uid="6cb77034-4f76-454a-9fcb-c43febcc2412"
CM035052.1	RepeatMasker	Retroposon?	5260654	5260928	996	+	.	ID="RND-4_FAMILY-187";Tend="1646";Tstart="1386";shortTE="F";uid="0e76297e-670d-48dd-b88b-4432705c9a80"
CM035052.1	RepeatMasker	Retroposon?	83948225	83948386	422	+	.	ID="RND-6_FAMILY-6697";Tend="3200";Tstart="3047";shortTE="F";uid="dcb69ba4-0a50-4c80-bd55-93f4cbb8a5dd"
CM035052.1	RepeatMasker	DNA/P	6969540	6969644	654	+	.	ID="RND-6_FAMILY-6139";Tend="2317";Tstart="2203";shortTE="F";uid="2547106c-426a-4e44-9987-f1931d54dbb4"
CM035052.1	RepeatMasker	DNA/Kolobok-E	66012206	66012313	520	+	.	ID="KOLOBOKE-2_AP";Tend="1626";Tstart="1524";shortTE="F";uid="96fe6102-5c2d-4228-8b69-9f2d88da52cc"
CM035052.1	RepeatMasker	DNA/MULE-MuDR	49007100	49007295	746	+	.	ID="RND-6_FAMILY-2182";TEgroup="ctg_2%7CRND-6_FAMILY-2182%7C5";Tend="1280";Tstart="391";shortTE="F";uid="9c1bf8dd-ab49-4ba0-af24-80fb3da87564"
CM035052.1	RepeatMasker	DNA	15336642	15337159	899	+	.	ID="DNA4-2_AP";Tend="663";Tstart="100";shortTE="F";uid="b08c79b1-5684-4eb1-96ff-35883d34d25c"
CM035052.1	RepeatMasker	DNA/TcMar-m44	7639423	7639553	644	+	.	ID="dnax-7b_ap";Tend="134";Tstart="2";shortTE="F";uid="45c78be3-69bf-4839-a3ca-29f68e950ab9"
CM035052.1	RepeatMasker	RC/Helitron	58101294	58101616	1806	+	.	ID="RND-1_FAMILY-48";Tend="1151";Tstart="825";shortTE="F";uid="35fa1cbe-47dd-47de-940f-ed4b6c79f65b"
CM035052.1	RepeatMasker	DNA	16767439	16767634	934	+	.	ID="DNA-TTAA-1_AP";Tend="411";Tstart="213";shortTE="F";uid="bfe842ac-9c33-4dd7-b70e-c8220962e52a"
CM035052.1	RepeatMasker	DNA	624584	625397	890	+	.	ID="RND-5_FAMILY-813";Tend="812";Tstart="39";shortTE="F";uid="4688638e-ebd1-409d-8580-17d28af94988"
CM035052.1	RepeatMasker	DNA/Ginger-1	71173967	71174135	483	+	.	ID="RND-5_FAMILY-2261";Tend="724";Tstart="561";shortTE="F";uid="00bbe829-01be-4318-9910-72dd046a73f7"
CM035052.1	RepeatMasker	DNA	29740805	29740972	624	+	.	ID="dna4-2_ap";Tend="227";Tstart="43";shortTE="F";uid="836487cc-b93b-4f25-ace7-2a2b159fa8db"
CM035052.1	RepeatMasker	DNA	4296260	4296425	473	+	.	ID="RND-6_FAMILY-4504";Tend="929";Tstart="758";shortTE="F";uid="50b040c9-31f1-4b0b-bdde-491528d67b95"
CM035052.1	RepeatMasker	DNA	36580766	36581205	2367	+	.	ID="TTAA20B_AP";Tend="446";Tstart="1";shortTE="F";uid="bbf367e5-59e6-45b1-9879-1eb2249de0cb"
CM035052.1	RepeatMasker	DNA/TcMar-Tc1	85096008	85096149	404	+	.	ID="RND-5_FAMILY-2269";Tend="2163";Tstart="2025";shortTE="F";uid="72178b64-6a38-4bc3-8a6a-e23d99997a1a"
CM035052.1	RepeatMasker	DNA/hAT	61411125	61411309	583	+	.	ID="DNA8-1_AP";Tend="475";Tstart="290";shortTE="F";uid="eee55533-a977-416f-9f21-6dadf1a5f1da"
CM035052.1	RepeatMasker	DNA/Ginger-1	23573976	23574214	1085	+	.	ID="RND-6_FAMILY-6119";Tend="2109";Tstart="1887";shortTE="F";uid="788afcc7-21a8-4c5c-a4e1-1ed49900b681"
CM035052.1	RepeatMasker	DNA/hAT-hAT19	51778223	51786406	42447	+	.	ID="rnd-6_family-2638";Tend="8066";Tstart="75";shortTE="F";uid="9852a7b4-a6f4-4daf-804d-9c8bb859df47"
CM035052.1	RepeatMasker	DNA	41190951	41191159	428	+	.	ID="TTAA2C_AP";Tend="423";Tstart="203";shortTE="F";uid="f07cc348-036e-43d0-88f0-58dbf61d428f"
CM035052.1	RepeatMasker	Retroposon?	46896456	46897447	867	+	.	ID="RND-4_FAMILY-187";Tend="2214";Tstart="731";shortTE="F";uid="48555e20-6cd5-4b42-9bc7-fadf650c554e"
CM035052.1	RepeatMasker	DNA	75675115	75675458	645	+	.	ID="TTAA2C_AP";Tend="410";Tstart="82";shortTE="F";uid="4d8c73ac-33d5-4e06-8820-a6b5251dd2df"
CM035052.1	RepeatMasker	DNA	16781	16938	615	+	.	ID="dna8-31_ap";Tend="595";Tstart="375";shortTE="F";uid="065257d8-e4c9-4fde-90e5-791935d6dde1"
CM035052.1	RepeatMasker	DNA/Ginger-2	55079019	55079277	502	+	.	ID="GINGER2-1_AP";Tend="2651";Tstart="2396";shortTE="F";uid="d853b162-936b-48c2-a2ae-a53728550cb7"
CM035052.1	RepeatMasker	DNA/TcMar-Tc1	44650812	44650971	402	+	.	ID="RND-1_FAMILY-36";Tend="1069";Tstart="908";shortTE="F";uid="578bb5a1-e422-4f72-9788-6b7291dacbe6"
CM035052.1	RepeatMasker	DNA/hAT-hAT19	18118948	18119539	2995	+	.	ID="RND-5_FAMILY-3297";Tend="1548";Tstart="947";shortTE="F";uid="fe4cf3c0-2da3-4b37-bc14-e34db736cf6e"
CM035052.1	RepeatMasker	DNA/Ginger-1	56218523	56219303	3862	+	.	ID="RND-6_FAMILY-6119";Tend="2325";Tstart="1564";shortTE="F";uid="9caa66d9-3502-4615-9407-0a2c6278668f"
CM035052.1	RepeatMasker	DNA	5902023	5902289	668	+	.	ID="TTAA27_AP";Tend="288";Tstart="17";shortTE="F";uid="22ade40d-7920-4890-b8e1-75000ac587bd"
CM035052.1	RepeatMasker	DNA	39706212	39706421	571	+	.	ID="TTAA7_AP";Tend="211";Tstart="3";shortTE="F";uid="7258d318-9257-4214-b6ec-41004fd0184b"
CM035052.1	RepeatMasker	DNA/hAT-Tip100	3590337	3590631	1813	+	.	ID="RND-6_FAMILY-2028";Tend="1268";Tstart="977";shortTE="F";uid="34dfb596-4a26-410f-9b66-23e73d086000"
CM035052.1	RepeatMasker	Retroposon?	6192383	6193444	3082	+	.	ID="RND-6_FAMILY-1728";Tend="2316";Tstart="547";shortTE="F";uid="cbbefc12-e6c2-4f15-b602-08ecb0f2612f"
CM035052.1	RepeatMasker	Retroposon?	54090953	54091409	1284	+	.	ID="RND-4_FAMILY-187";Tend="1642";Tstart="1213";shortTE="F";uid="b4316588-6223-43c6-b7e4-605c965c850e"
CM035052.1	RepeatMasker	Retroposon?	50608373	50608954	1551	+	.	ID="RND-4_FAMILY-187";Tend="1638";Tstart="1091";shortTE="F";uid="29330b1e-81b5-4445-a950-555a045c3aa6"
CM035052.1	RepeatMasker	DNA	68141748	68141956	543	+	.	ID="DNA4-2_AP";Tend="769";Tstart="554";shortTE="F";uid="dd877109-10d0-43c7-8079-fa4bdcb0a7d2"
CM035052.1	RepeatMasker	Retroposon?	3024247	3024665	630	+	.	ID="RND-6_FAMILY-2587";Tend="1155";Tstart="744";shortTE="F";uid="85ed2bf4-e64d-4271-8123-2ca857b30f20"
CM035052.1	RepeatMasker	DNA/TcMar-Tc1	55345418	55345738	574	+	.	ID="rnd-1_family-108";Tend="775";Tstart="376";shortTE="F";uid="ab53ef3a-812f-45bf-a9d5-ad81d8c828c4"
CM035052.1	RepeatMasker	DNA/MULE-MuDR	54891819	54891981	723	+	.	ID="MUDR1X_AP";Tend="174";Tstart="9";shortTE="F";uid="3642e07b-fc21-465a-aebd-b63c5274435f"
CM035052.1	RepeatMasker	DNA/hAT-Charlie	780223	780558	634	+	.	ID="HAT-N11_AP";TEgroup="ctg_2%7CHAT-N11_AP%7C2";Tend="631";Tstart="1";shortTE="T";uid="5b81d259-6545-4f0e-97ca-af601a19b7da"
CM035052.1	RepeatMasker	Unknown	58505426	58505675	1760	+	.	ID="RND-6_FAMILY-2597";Tend="1177";Tstart="926";shortTE="F";uid="f7d79963-c159-4264-b4d6-2d8bffa90626"
CM035052.1	RepeatMasker	Retroposon?	10493268	10493565	1455	+	.	ID="RND-6_FAMILY-6697";Tend="3379";Tstart="3050";shortTE="F";uid="9f8d3cd9-0fe3-430d-9338-0777234d7501"
CM035052.1	RepeatMasker	DNA	23361089	23361543	1244	+	.	ID="TTAA25_AP";Tend="462";Tstart="7";shortTE="F";uid="da12d2bd-3d76-426b-8897-b77b073c1f46"
CM035052.1	RepeatMasker	LINE/I-Jockey	34996757	34996962	429	+	.	ID="RND-5_FAMILY-1251";Tend="1567";Tstart="1361";shortTE="F";uid="b7af4cd9-9742-4a40-a2bc-f6766cb2e254"
CM035052.1	RepeatMasker	DNA	36923830	36924178	621	+	.	ID="DNA4-2_AP";Tend="320";Tstart="1";shortTE="F";uid="b06c6d3e-cd4b-4f05-81c2-a4930996737b"
CM035052.1	RepeatMasker	Retroposon?	67539103	67539211	437	+	.	ID="RND-4_FAMILY-187";Tend="1640";Tstart="1538";shortTE="F";uid="853942cc-b5da-4392-9879-fa8a69d3c608"
CM035052.1	RepeatMasker	DNA	30311229	30311969	1786	+	.	ID="DNA4-2_AP";Tend="769";Tstart="6";shortTE="F";uid="dc3f5bd3-8f22-4f26-9c37-6d6c22905d6a"
CM035052.1	RepeatMasker	RC/Helitron	87208469	87208607	523	+	.	ID="RND-6_FAMILY-10210";Tend="5217";Tstart="5083";shortTE="F";uid="6f8f62b2-53ee-4886-bb3c-f58de7948ef1"
CM035052.1	RepeatMasker	DNA	14497469	14499151	10562	+	.	ID="RND-5_FAMILY-813";Tend="1762";Tstart="208";shortTE="F";uid="681f500e-6a70-463d-b4f3-305de8495451"
CM035052.1	RepeatMasker	DNA	72972381	72973185	1612	+	.	ID="RND-5_FAMILY-813";Tend="840";Tstart="30";shortTE="F";uid="def4b52d-0320-4924-ae79-ae3150a5a1aa"
CM035052.1	RepeatMasker	DNA/hAT-hAT19	71394124	71394280	604	+	.	ID="DNA8-74_AP";Tend="565";Tstart="439";shortTE="F";uid="4c16a279-ed5c-4099-bef1-3879fb431fcc"
CM035052.1	RepeatMasker	DNA/TcMar-Tc1	609093	610042	1268	+	.	ID="mariner-10_bm";Tend="1373";Tstart="441";shortTE="F";uid="cdf7edc6-9625-46d8-892e-bf10c9dca70b"
CM035052.1	RepeatMasker	Retroposon?	49555326	49555658	2392	+	.	ID="RND-6_FAMILY-6697";Tend="3379";Tstart="3044";shortTE="F";uid="2a1ecdc1-27aa-41a6-9f1d-0d76223d4c84"
CM035052.1	RepeatMasker	Retroposon?	6181958	6182269	1316	+	.	ID="RND-6_FAMILY-6697";Tend="3363";Tstart="3051";shortTE="F";uid="fc7974ca-e410-4d2f-8758-e6d07044fd1a"
CM035052.1	RepeatMasker	DNA/Ginger-1	46363345	46363718	505	+	.	ID="RND-6_FAMILY-6119";Tend="1830";Tstart="1434";shortTE="F";uid="9667cf07-368c-44a2-bb19-7f20b05026f4"
CM035052.1	RepeatMasker	Retroposon?	335530	336874	7190	+	.	ID="RND-6_FAMILY-1728";Tend="1997";Tstart="298";shortTE="F";uid="bf86aa0a-95b8-4af1-a3a4-d731ddf3e73e"
CM035052.1	RepeatMasker	DNA	47169451	47170142	3543	+	.	ID="RND-5_FAMILY-1720";Tend="1615";Tstart="994";shortTE="F";uid="b1c409a1-d98a-46f4-9949-2e7a553312c3"
CM035052.1	RepeatMasker	Retroposon?	57368514	57368748	466	+	.	ID="RND-4_FAMILY-187";Tend="1588";Tstart="1346";shortTE="F";uid="24c6a09e-2162-4273-a636-af5b618afbd0"
CM035052.1	RepeatMasker	DNA/Kolobok-E	45166370	45166533	458	+	.	ID="KOLOBOKE-4_AP";Tend="2681";Tstart="2524";shortTE="F";uid="f2eeee69-2c33-4833-9900-8821e383bbe8"
CM035052.1	RepeatMasker	DNA	30556067	30556472	570	+	.	ID="TTAA2D_AP";Tend="431";Tstart="17";shortTE="F";uid="85d79821-af26-4c33-886f-8be3bcef75f1"
CM035052.1	RepeatMasker	DNA	60232755	60233094	745	+	.	ID="DNA4-3_AP";Tend="356";Tstart="3";shortTE="F";uid="7d86d717-8069-47c0-81a0-12294bee983e"
CM035052.1	RepeatMasker	Retroposon?	39468279	39468555	1768	+	.	ID="RND-6_FAMILY-2587";Tend="1210";Tstart="907";shortTE="F";uid="b7e6dbde-4570-4dc3-9040-5c2577aa9d48"
CM035052.1	RepeatMasker	DNA/Kolobok-E	64644818	64645327	3056	+	.	ID="RND-1_FAMILY-47";Tend="1439";Tstart="923";shortTE="F";uid="47075cae-c9ed-40e7-b99c-61b36c673c8d"
CM035052.1	RepeatMasker	DNA/hAT	46553613	46553987	807	+	.	ID="DNA8-52_AP";TEgroup="ctg_2%7CDNA8-52_AP%7C3";Tend="827";Tstart="1";shortTE="F";uid="0c0cb8a7-93c7-4a37-a025-ac98faefa8f8"
CM035052.1	RepeatMasker	DNA/hAT-Charlie	21521774	21522065	451	+	.	ID="HAT-N1_AP";TEgroup="ctg_2%7CHAT-N1_AP%7C3";Tend="561";Tstart="1";shortTE="T";uid="90e9a7ba-f017-4b64-9331-afec1c51fc06"
CM035052.1	RepeatMasker	DNA/TcMar-Tc1	12031841	12032012	1132	+	.	ID="RND-5_FAMILY-2269";Tend="1419";Tstart="1245";shortTE="F";uid="13cba55a-20e8-480c-aac6-49bd693145af"
CM035052.1	RepeatMasker	DNA/hAT-hAT19	67142698	67142849	599	+	.	ID="DNA8-78_AP";Tend="624";Tstart="474";shortTE="F";uid="a6ef1448-123e-4ff1-a1df-c9b9a269604f"
CM035052.1	RepeatMasker	Retroposon?	13012948	13013071	478	+	.	ID="SINE2-2_AP";Tend="1995";Tstart="1878";shortTE="F";uid="c3aee538-a612-458e-997b-7af9f887db75"
CM035052.1	RepeatMasker	DNA	74627487	74627919	3073	+	.	ID="TTAA22_AP";Tend="435";Tstart="1";shortTE="F";uid="956e379f-ef10-4a0e-97c3-67209a37d73c"
CM035052.1	RepeatMasker	DNA/Ginger-1	63305066	63305206	536	+	.	ID="GINGER1-1_AP";Tend="3387";Tstart="3240";shortTE="F";uid="d966e155-9259-45d5-ae74-b5c9213549c1"
CM035052.1	RepeatMasker	RC/Helitron	39905408	39906314	5969	+	.	ID="RND-1_FAMILY-98";Tend="1681";Tstart="752";shortTE="F";uid="6c2b97a9-8692-405d-866f-0fb64bbb96bf"
CM035052.1	RepeatMasker	DNA	72582204	72582443	1384	+	.	ID="TTAA2C_AP";Tend="239";Tstart="1";shortTE="F";uid="50e8974b-99d0-4f6d-9408-dcbfa9086507"
CM035052.1	RepeatMasker	DNA	22084183	22084340	772	+	.	ID="DNA8-31_AP";Tend="174";Tstart="1";shortTE="F";uid="a94a8785-4199-4b73-b0fc-7a1095452a2b"
CM035052.1	RepeatMasker	DNA/TcMar-m44	66504118	66504437	527	+	.	ID="RND-6_FAMILY-852";Tend="1171";Tstart="836";shortTE="F";uid="dd5322e1-eb39-4c0e-9aaf-819fcb956def"
CM035052.1	RepeatMasker	LTR/Gypsy	83717017	83717253	1176	+	.	ID="RND-6_FAMILY-2006";Tend="1744";Tstart="1527";shortTE="F";uid="5d90618e-2448-4674-b6bf-8d0e3521833d"
CM035052.1	RepeatMasker	DNA/hAT?	16687174	16688641	12500	+	.	ID="RND-6_FAMILY-5108";Tend="2252";Tstart="785";shortTE="F";uid="70d6b5a3-bc22-4ac5-8210-04771623bbf8"
CM035052.1	RepeatMasker	DNA/Ginger-1	5473695	5474294	1319	+	.	ID="RND-6_FAMILY-6119";TEgroup="ctg_2%7CRND-6_FAMILY-6119%7C24";Tend="2241";Tstart="702";shortTE="F";uid="e7df328e-f0f3-4393-ad7e-56e8859291e1"
CM035052.1	RepeatMasker	DNA	22680939	22681070	582	+	.	ID="dna4-2_ap";Tend="136";Tstart="1";shortTE="F";uid="beea4800-3fe9-4366-8908-f2e19bc8a16a"
CM035052.1	RepeatMasker	DNA/hAT-hAT19	14069172	14069609	926	+	.	ID="RND-6_FAMILY-9439";Tend="750";Tstart="237";shortTE="F";uid="eabbe5fd-8a76-46c7-a3db-64ad493f390b"
CM035052.1	RepeatMasker	DNA	6687918	6688653	556	+	.	ID="DNA4-2_AP";Tend="716";Tstart="1";shortTE="F";uid="b663eb3d-c10f-4f0b-a0a2-16d366f17d94"
CM035052.1	RepeatMasker	Retroposon?	52145181	52145423	733	+	.	ID="RND-4_FAMILY-187";Tend="1644";Tstart="1396";shortTE="F";uid="423ff05e-914a-46cd-ba7c-5998234c32ee"
CM035052.1	RepeatMasker	DNA/Ginger-1	87165816	87166708	1453	+	.	ID="RND-6_FAMILY-6119";TEgroup="ctg_2%7CRND-6_FAMILY-6119%7C145";Tend="2340";Tstart="1334";shortTE="F";uid="ac4fb5a7-1a5f-4e4d-806a-e420e2c54be2"
CM035052.1	RepeatMasker	DNA/Kolobok-E	24194443	24194657	497	+	.	ID="KOLOBOKE-2_AP";Tend="1364";Tstart="1125";shortTE="F";uid="84dd3784-8c24-4b3f-b5c2-0d4db1164996"
CM035052.1	RepeatMasker	DNA/P	83028696	83029445	3989	+	.	ID="RND-6_FAMILY-12366";Tend="1717";Tstart="966";shortTE="F";uid="e1d343d4-e6a4-41c6-b19a-d8b1bb84b78f"
CM035052.1	RepeatMasker	Retroposon?	52216287	52216627	878	+	.	ID="RND-6_FAMILY-2587";Tend="1341";Tstart="970";shortTE="F";uid="79bee07d-0c7b-4c89-8957-463642cf758c"
CM035052.1	RepeatMasker	DNA/TcMar-m44	7632962	7633106	617	+	.	ID="dnax-3b_ap";Tend="138";Tstart="3";shortTE="F";uid="e742f987-f13f-44f6-a7eb-89c4bcc7ce79"
CM035052.1	RepeatMasker	DNA/Kolobok-E	66068432	66068666	539	+	.	ID="KOLOBOKE-4_AP";Tend="2832";Tstart="2595";shortTE="F";uid="4df77916-af11-48b4-8bd8-8345cf2c6679"
CM035052.1	RepeatMasker	DNA/MULE-MuDR	47903283	47903407	442	+	.	ID="DNA8-28B_AP";Tend="220";Tstart="96";shortTE="F";uid="7843d1e4-a34c-4970-a62d-6887d135643a"
CM035052.1	RepeatMasker	DNA/Ginger-1	35487638	35487812	554	+	.	ID="RND-6_FAMILY-6119";Tend="2334";Tstart="2156";shortTE="F";uid="90a1dd20-0d59-40a8-873d-edc0dd332d03"
CM035052.1	RepeatMasker	DNA	25088497	25088728	894	+	.	ID="dna4-2_ap";Tend="239";Tstart="4";shortTE="F";uid="9afda4ff-132f-4593-926a-ee1de34963da"
CM035052.1	RepeatMasker	DNA	70208429	70208598	443	+	.	ID="dna4-2_ap";Tend="201";Tstart="1";shortTE="F";uid="9434d2d9-0ce5-404f-a917-ee2ae08727f3"
CM035052.1	RepeatMasker	DNA/TcMar-Tigger	74665912	74666098	509	+	.	ID="DNA2-8_AP";Tend="765";Tstart="602";shortTE="F";uid="7000047e-3533-4f12-a8ed-fdd896ba665a"
CM035052.1	RepeatMasker	DNA/hAT	78222701	78223227	1195	+	.	ID="DNA8-105_AP";TEgroup="ctg_2%7CDNA8-105_AP%7C16";Tend="649";Tstart="1";shortTE="F";uid="0492da3d-6833-4df5-a3f9-bbe55a40d8eb"
CM035052.1	RepeatMasker	DNA/Ginger-1	55998689	56001009	8998	+	.	ID="rnd-6_family-12353";Tend="2525";Tstart="201";shortTE="F";uid="66389ad2-5c6e-44b0-96e1-ab92e84a77d7"
CM035052.1	RepeatMasker	DNA/Kolobok-E	192330	192863	863	+	.	ID="RND-6_FAMILY-4559";Tend="1147";Tstart="620";shortTE="F";uid="6addf0c4-16a8-47db-8133-4987beb67a90"
CM035052.1	RepeatMasker	RC/Helitron	23493375	23498620	16627	+	.	ID="RND-6_FAMILY-2531";TEgroup="ctg_2%7CRND-6_FAMILY-2531%7C1";Tend="3375";Tstart="5";shortTE="F";uid="8af60d44-7a4a-409c-8411-4cfcc44fcbcd"
CM035052.1	RepeatMasker	DNA/TcMar-m44?	695781	695951	504	+	.	ID="DNA4-9C_AP";Tend="165";Tstart="1";shortTE="F";uid="0c040042-1f0a-410d-92a8-3ff0f71ae6cc"
CM035052.1	RepeatMasker	DNA	23088964	23089145	1037	+	.	ID="RND-6_FAMILY-6070";Tend="1347";Tstart="1142";shortTE="F";uid="8cb8c31a-d100-4aff-9d3c-c631d69a448e"
CM035052.1	RepeatMasker	DNA	47630397	47630960	841	+	.	ID="DNA4-3_AP";Tend="626";Tstart="1";shortTE="F";uid="920d8d3f-bf01-4434-950b-d61af60b9da3"
CM035052.1	RepeatMasker	DNA/Ginger-1	87348694	87348911	659	+	.	ID="RND-5_FAMILY-2261";Tend="772";Tstart="559";shortTE="F";uid="89959043-3584-4099-8462-2369cdb9ae89"
CM035052.1	RepeatMasker	DNA	23803630	23804359	6127	+	.	ID="RND-6_FAMILY-2746";Tend="2310";Tstart="1584";shortTE="F";uid="a0ac5262-dc08-4831-81ed-e280683f4742"
CM035052.1	RepeatMasker	Retroposon?	48769938	48770126	1177	+	.	ID="RND-5_FAMILY-4035";Tend="3424";Tstart="3243";shortTE="F";uid="e8372721-0ee6-4cad-8870-f7b7513bf952"
CM035052.1	RepeatMasker	Retroposon?	78965993	78966135	619	+	.	ID="RND-6_FAMILY-6697";Tend="3382";Tstart="3250";shortTE="F";uid="140f90e5-3a4c-459a-908d-82097c9fb7bc"
CM035052.1	RepeatMasker	Retroposon?	72949736	72950164	1012	+	.	ID="RND-4_FAMILY-187";Tend="1650";Tstart="1264";shortTE="F";uid="c75168ae-305b-431e-8d43-cbbad9ebc5ef"
CM035052.1	RepeatMasker	DNA/Kolobok-E	16131475	16131762	888	+	.	ID="RND-6_FAMILY-275";Tend="1998";Tstart="1721";shortTE="F";uid="41366164-2a6d-4bea-9a01-6941283a3cab"
CM035052.1	RepeatMasker	Retroposon?	11261208	11261945	1105	+	.	ID="RND-4_FAMILY-187";Tend="1638";Tstart="711";shortTE="F";uid="80b6e425-072f-4718-ac0c-fea43d1cbb1f"
CM035052.1	RepeatMasker	RC/Helitron	20788816	20788943	659	+	.	ID="HELITRON-N1D_LMI";Tend="125";Tstart="1";shortTE="F";uid="ff591bb0-5fea-4fb5-a25d-7dc6cd6858c8"
CM035052.1	RepeatMasker	DNA/hAT-Charlie	85777259	85777377	506	+	.	ID="DNA8-55B_AP";Tend="110";Tstart="1";shortTE="F";uid="01148e7b-06fd-488e-af4a-bc6fbbc828e7"
CM035052.1	RepeatMasker	DNA	37230784	37231055	894	+	.	ID="DNA4-2_AP";Tend="769";Tstart="511";shortTE="F";uid="1dd45a82-9eb3-452f-80a6-7a44b768e1f5"
CM035052.1	RepeatMasker	Retroposon?	3019968	3020350	443	+	.	ID="SINE2-1_AP";Tend="1004";Tstart="611";shortTE="F";uid="d041b20a-a0d3-4e78-93c3-e54e2f38192e"
CM035052.1	RepeatMasker	DNA	85198811	85199022	531	+	.	ID="ttaa3b_ap";Tend="224";Tstart="17";shortTE="F";uid="cd8c527c-b4f1-4628-b2a4-5d61ad6d11a7"
CM035052.1	RepeatMasker	DNA/Ginger-1	73617944	73618998	432	+	.	ID="RND-6_FAMILY-6119";TEgroup="ctg_2%7CRND-6_FAMILY-6119%7C124";Tend="1864";Tstart="685";shortTE="F";uid="e0191293-9e63-4afc-93ba-482da055182b"
CM035052.1	RepeatMasker	DNA/Ginger-1	49872968	49873197	2392	+	.	ID="GINGER1-1_AP";Tend="4303";Tstart="3512";shortTE="F";uid="9dff8c0b-920c-43ba-9b6c-3b55d29b2a71"
CM035052.1	RepeatMasker	LTR/Gypsy	80649619	80649837	702	+	.	ID="RND-6_FAMILY-7539";Tend="1266";Tstart="1046";shortTE="F";uid="d6afee4c-3f43-4caf-b71e-2e15e1a0c431"
CM035052.1	RepeatMasker	Unknown	39092252	39092967	2029	+	.	ID="RND-1_FAMILY-162";Tend="1658";Tstart="954";shortTE="F";uid="116539d4-33b6-46e3-8251-9f1c56822688"
CM035052.1	RepeatMasker	DNA/MULE-MuDR	31105843	31106002	567	+	.	ID="RND-6_FAMILY-5392";Tend="1045";Tstart="910";shortTE="F";uid="dd10af15-d88c-4432-b291-5f9a513e7cbb"
CM035052.1	RepeatMasker	Retroposon?	14541692	14542154	454	+	.	ID="SINE2-1_AP";Tend="427";Tstart="1";shortTE="F";uid="87ac567f-7ba7-40f8-9cd2-85aef8886f13"
CM035052.1	RepeatMasker	Retroposon?	36010775	36012274	8013	+	.	ID="RND-6_FAMILY-1728";Tend="2212";Tstart="247";shortTE="F";uid="1ea0f423-9034-4a7e-95d3-c6f158771071"
CM035052.1	RepeatMasker	LINE/R1	348425	349100	617	+	.	ID="SART-7_API";Tend="1500";Tstart="806";shortTE="F";uid="98b90dcf-33c5-4c5c-ac28-51d3573db6d5"
CM035052.1	RepeatMasker	DNA/hAT-hAT19	34783447	34783554	608	+	.	ID="DNA8-80_AP";Tend="849";Tstart="741";shortTE="F";uid="cb30b454-5f1f-44f8-93cc-7dfd463d3f26"
CM035052.1	RepeatMasker	DNA/Kolobok-E	1210553	1210813	429	+	.	ID="KOLOBOKE-2_AP";Tend="2109";Tstart="1819";shortTE="F";uid="d366e535-87e7-4e55-842f-a6bb1f4c1449"
CM035052.1	RepeatMasker	DNA/hAT	35066485	35066627	483	+	.	ID="RND-5_FAMILY-2338";Tend="6860";Tstart="6721";shortTE="F";uid="904c166f-c2a0-427c-9651-572a4d267100"
CM035052.1	RepeatMasker	DNA/MULE-NOF	23646409	23646598	526	+	.	ID="RND-6_FAMILY-5519";Tend="603";Tstart="428";shortTE="F";uid="8dca1d6a-d1ce-4d92-9ea9-415e2162da97"
CM035052.1	RepeatMasker	DNA/hAT-hAT19	41854660	41854829	774	+	.	ID="DNA8-84_AP";Tend="171";Tstart="3";shortTE="F";uid="0911c178-94fa-43bc-8405-3fa15409a8dd"
CM035052.1	RepeatMasker	Retroposon?	56078575	56078904	2374	+	.	ID="RND-6_FAMILY-6697";Tend="3379";Tstart="3047";shortTE="F";uid="368551e4-e094-46b4-b149-0dac51f1c041"
CM035052.1	RepeatMasker	Retroposon?	41401949	41402220	1279	+	.	ID="RND-6_FAMILY-2587";Tend="1034";Tstart="755";shortTE="F";uid="dc434d15-67f8-4f5b-a5fb-fd9937cb79c0"
CM035052.1	RepeatMasker	DNA/Ginger-1	88819064	88824856	47576	+	.	ID="RND-5_FAMILY-2261";Tend="6636";Tstart="905";shortTE="F";uid="13752ab6-0988-4c1d-b68c-5e7849fded64"
CM035052.1	RepeatMasker	DNA	65490755	65490918	546	+	.	ID="RND-5_FAMILY-7023";Tend="9546";Tstart="9393";shortTE="F";uid="3d43392c-de79-454b-8d54-4576a1909c56"
CM035052.1	RepeatMasker	DNA/Kolobok-E	80791870	80792504	3749	+	.	ID="RND-1_FAMILY-47";Tend="1412";Tstart="789";shortTE="F";uid="77c29308-64ed-4568-b02e-446e4c1e4766"
CM035052.1	RepeatMasker	DNA	71509895	71510315	2193	+	.	ID="TTAA3_AP";Tend="429";Tstart="1";shortTE="F";uid="0a4ae8d1-aefe-4801-a91f-911284d1d36b"
CM035052.1	RepeatMasker	Retroposon?	30168233	30168333	404	+	.	ID="SINE2-1_AP";Tend="179";Tstart="82";shortTE="F";uid="e04532cc-db24-47d4-8fa7-f3efa03c6c47"
CM035052.1	RepeatMasker	DNA/Ginger-1	78788147	78788407	533	+	.	ID="RND-1_FAMILY-20";Tend="1046";Tstart="788";shortTE="F";uid="ed79d1e9-7ed8-4e34-a2e6-16621204a108"
CM035052.1	RepeatMasker	LTR/Gypsy	64708864	64709294	5962	+	.	ID="RND-5_FAMILY-8081";Tend="1504";Tstart="1079";shortTE="F";uid="f8ec1db1-59d5-4a26-b998-41d8fd564f5a"
CM035052.1	RepeatMasker	DNA	3944475	3944730	651	+	.	ID="DNA-TTAA-1_AP";Tend="325";Tstart="51";shortTE="F";uid="b458cde2-cea2-4252-b487-c336d27c2a75"
CM035052.1	RepeatMasker	Retroposon?	63458060	63458265	5264	+	.	ID="RND-6_FAMILY-2587";Tend="2214";Tstart="784";shortTE="F";uid="3bc85db1-201b-411d-adb6-eae485586591"
CM035052.1	RepeatMasker	DNA/TcMar-Tc1	62809678	62809846	450	+	.	ID="MARINER-26_LMI";Tend="1341";Tstart="1172";shortTE="F";uid="7e847f04-ad8a-41ad-9b83-fc59d19d09c0"
CM035052.1	RepeatMasker	DNA/Maverick	4739660	4741740	2964	+	.	ID="POLINTON-4_LMI";Tend="2254";Tstart="286";shortTE="F";uid="3879013f-4732-422e-a2af-793510bf6fbc"
CM035052.1	RepeatMasker	LINE/L2	49092686	49093391	973	+	.	ID="RND-5_FAMILY-2759";Tend="2628";Tstart="1938";shortTE="F";uid="5998abd6-bbd3-4bdd-8947-c04050248159"
CM035052.1	RepeatMasker	DNA	73569019	73569143	429	+	.	ID="RND-6_FAMILY-5737";Tend="1018";Tstart="899";shortTE="F";uid="232fdfed-d381-48db-a719-8f4c51f829f7"
CM035052.1	RepeatMasker	DNA/MULE-MuDR	40994478	40994607	705	+	.	ID="RND-6_FAMILY-1937";Tend="2840";Tstart="2712";shortTE="F";uid="af589e33-b94a-493b-b339-5c22a55715e7"
CM035052.1	RepeatMasker	DNA/Ginger-1	2756333	2756810	1930	+	.	ID="RND-6_FAMILY-6119";Tend="2162";Tstart="1693";shortTE="F";uid="5856d988-d455-49d2-b283-e0e113c7c57e"
CM035052.1	RepeatMasker	DNA/Kolobok-E	64434715	64435137	462	+	.	ID="KOLOBOKE-3_AP";Tend="2174";Tstart="1790";shortTE="F";uid="e4c9762f-3682-4379-a6dd-fe5bbae45a61"
CM035052.1	RepeatMasker	RC/Helitron	4902433	4902557	472	+	.	ID="RND-5_FAMILY-1869";Tend="615";Tstart="497";shortTE="F";uid="fc107427-501e-4651-915d-594b8ebcb5a4"
CM035052.1	RepeatMasker	Retroposon?	74498805	74499551	3116	+	.	ID="RND-6_FAMILY-2587";Tend="1592";Tstart="849";shortTE="F";uid="04d59e19-5e3c-4c4b-989e-da5fb8fa92d5"
CM035052.1	RepeatMasker	Unknown	63296257	63296517	1682	+	.	ID="RND-5_FAMILY-2318";Tend="1163";Tstart="915";shortTE="F";uid="8e62d99a-5be2-4b7b-be07-9aa2b817f8ce"
CM035052.1	RepeatMasker	DNA/Kolobok-E	43431588	43431817	682	+	.	ID="KOLOBOKE-5_AP";Tend="3708";Tstart="3486";shortTE="F";uid="851fcbde-8c21-4797-ba3b-46f682a32a3a"
CM035052.1	RepeatMasker	DNA/hAT-Charlie	3939398	3939665	416	+	.	ID="HAT-N11_AP";TEgroup="ctg_2%7CHAT-N11_AP%7C5";Tend="631";Tstart="28";shortTE="T";uid="6dcc9304-4492-4c39-b266-a3afd0946ded"
CM035052.1	RepeatMasker	DNA	40009747	40009869	615	+	.	ID="ttaa22_ap";Tend="148";Tstart="23";shortTE="F";uid="364e2738-2293-4d60-a6bb-c3bb9847e888"
CM035052.1	RepeatMasker	DNA	15057417	15057668	414	+	.	ID="dna4-2_ap";Tend="234";Tstart="2";shortTE="F";uid="6a86b2ab-d6ad-4918-acfa-db379f2fe9c0"
CM035052.1	RepeatMasker	DNA/MULE-MuDR	65738982	65739203	939	+	.	ID="MUDR2X_AP";Tend="1193";Tstart="969";shortTE="F";uid="697f8318-26f2-4c5f-a6b5-f54a2c09f207"
CM035052.1	RepeatMasker	DNA/hAT-hAT19	16179172	16179695	2350	+	.	ID="RND-5_FAMILY-3297";Tend="1715";Tstart="1235";shortTE="F";uid="a9cf7926-6463-489e-8629-c29d523c47c3"
CM035052.1	RepeatMasker	DNA	72358527	72359010	647	+	.	ID="dna4-2_ap";Tend="673";Tstart="127";shortTE="F";uid="b9f2582f-9be8-493a-9082-7c20d996da04"
CM035052.1	RepeatMasker	DNA/hAT-Charlie	56008630	56008794	783	+	.	ID="RND-5_FAMILY-717";Tend="1132";Tstart="966";shortTE="F";uid="4e05bba4-101d-40f8-b4eb-04527c977fdf"
CM035052.1	RepeatMasker	Unknown	55536875	55537458	2703	+	.	ID="RND-5_FAMILY-8695";Tend="1387";Tstart="776";shortTE="F";uid="49179426-4cdb-4763-920f-9e268bb54bee"
CM035052.1	RepeatMasker	DNA/hAT-Tip100	72359663	72360284	2219	+	.	ID="DNA8-107_AP";Tend="705";Tstart="101";shortTE="F";uid="9d20f88c-dbe6-4060-a25b-84a58d627cd6"
CM035052.1	RepeatMasker	DNA	15091027	15091566	574	+	.	ID="DNA4-3_AP";Tend="619";Tstart="95";shortTE="F";uid="2a991b94-ac55-4376-9432-0d579c631b4a"
CM035052.1	RepeatMasker	DNA/Ginger-1	87207039	87207249	1106	+	.	ID="RND-6_FAMILY-3471";Tend="2606";Tstart="2066";shortTE="F";uid="cd1a60a4-43e0-4f46-acd8-555c83db751c"
CM035052.1	RepeatMasker	Unknown	87972928	87973080	934	+	.	ID="RND-1_FAMILY-138";Tend="1616";Tstart="1462";shortTE="F";uid="fe1570e1-7813-4cad-a70e-8fca0afaaa9f"
CM035052.1	RepeatMasker	DNA/hAT-hAT19	21600059	21600574	2065	+	.	ID="RND-5_FAMILY-3297";Tend="1485";Tstart="920";shortTE="F";uid="092d4af9-a004-4de0-b852-3320261377c9"
CM035052.1	RepeatMasker	Unknown	27693858	27694059	855	+	.	ID="RND-1_FAMILY-1";Tend="1419";Tstart="1230";shortTE="F";uid="cf2f4c4a-92ca-4e52-87fb-1c8b740b1195"
CM035052.1	RepeatMasker	Unknown	44571947	44572224	1570	+	.	ID="RND-1_FAMILY-135";Tend="1196";Tstart="930";shortTE="F";uid="12a9e5db-3ea3-4d7a-948e-766ac6a634bd"
CM035052.1	RepeatMasker	DNA/hAT-Tip100	9198095	9198281	537	+	.	ID="RND-5_FAMILY-2866";Tend="1070";Tstart="898";shortTE="F";uid="a91ca4ae-0176-410f-9daf-2a426a6e5457"
CM035052.1	RepeatMasker	Retroposon?	38619480	38619614	555	+	.	ID="RND-6_FAMILY-1728";Tend="2148";Tstart="2002";shortTE="F";uid="c89dc8af-d74e-42f3-86e4-d65c682b3981"
CM035052.1	RepeatMasker	Unknown	37307638	37307781	426	+	.	ID="RND-6_FAMILY-3403";Tend="824";Tstart="679";shortTE="F";uid="9fcc791b-2069-4674-a641-39b35fed3f12"
CM035052.1	RepeatMasker	Retroposon?	88006288	88007618	5652	+	.	ID="RND-6_FAMILY-1728";Tend="2200";Tstart="466";shortTE="F";uid="89d352ae-c6c6-4824-bcfe-df16aa51f5ff"
CM035052.1	RepeatMasker	Retroposon?	75843245	75843394	489	+	.	ID="RND-4_FAMILY-187";Tend="871";Tstart="723";shortTE="F";uid="751642cb-28e9-4c78-8334-60016348d41c"
CM035052.1	RepeatMasker	Retroposon?	12699878	12700426	413	+	.	ID="RND-4_FAMILY-187";Tend="1637";Tstart="1079";shortTE="F";uid="602e7917-f9f2-41b5-aab5-2c38b248e76a"
CM035052.1	RepeatMasker	LINE/L2	86905508	86906290	1325	+	.	ID="RND-6_FAMILY-3362";TEgroup="ctg_2%7CRND-6_FAMILY-3362%7C1";Tend="1317";Tstart="436";shortTE="F";uid="c0040644-f5b9-4592-ae9e-dd32876c9acf"
CM035052.1	RepeatMasker	Unknown	41583937	41584090	1063	+	.	ID="RND-1_FAMILY-19";Tend="1070";Tstart="915";shortTE="F";uid="77ac66f8-1395-44f6-ac44-966216724a3f"
CM035052.1	RepeatMasker	Unknown	50909316	50909757	1566	+	.	ID="RND-5_FAMILY-8695";Tend="1450";Tstart="1007";shortTE="F";uid="b06855f1-fadd-4f2a-8fe1-e19cde6dfbd5"
CM035052.1	RepeatMasker	DNA	88121450	88121708	511	+	.	ID="TTAA2C_AP";Tend="254";Tstart="2";shortTE="F";uid="cb61812e-211a-4896-b760-e1f6bc71841d"
CM035052.1	RepeatMasker	Unknown	3530953	3531099	527	+	.	ID="RND-5_FAMILY-162";Tend="3152";Tstart="3000";shortTE="F";uid="0da38e25-d729-4e90-97b2-a757e92780a2"
CM035052.1	RepeatMasker	RC/Helitron	75126133	75126328	1328	+	.	ID="RND-1_FAMILY-170";Tend="8979";Tstart="8781";shortTE="F";uid="b3e1ad22-6846-4745-955c-a1a8194a8c53"
CM035052.1	RepeatMasker	Retroposon?	83984000	83984999	5210	+	.	ID="RND-6_FAMILY-2587";Tend="1695";Tstart="290";shortTE="F";uid="9bd68b08-0394-46c8-8a64-421cc2516f10"
CM035052.1	RepeatMasker	DNA	87186120	87186368	1410	+	.	ID="TTAA5_AP";Tend="245";Tstart="1";shortTE="F";uid="2e807e29-d6b1-49c0-8169-85c996be5525"
CM035052.1	RepeatMasker	Unknown	39381896	39382921	3406	+	.	ID="RND-6_FAMILY-6866";Tend="1604";Tstart="1098";shortTE="F";uid="aec7b059-1b41-479c-90cf-62a789b027c8"
CM035052.1	RepeatMasker	DNA/hAT-hAT19	7774325	7774465	620	+	.	ID="DNA8-84_AP";Tend="562";Tstart="427";shortTE="F";uid="a55ad9f1-42b8-4c36-a7d8-116cf6f5cd9c"
CM035052.1	RepeatMasker	DNA	68429440	68429698	670	+	.	ID="dna4-2_ap";Tend="234";Tstart="1";shortTE="F";uid="6f90a2df-a397-4191-87fc-eb9119904a69"
CM035052.1	RepeatMasker	DNA/hAT-hAT19	51107961	51108570	1252	+	.	ID="RND-6_FAMILY-9439";TEgroup="ctg_2%7CRND-6_FAMILY-9439%7C1";Tend="738";Tstart="265";shortTE="F";uid="f44487a1-eba6-411c-836a-5e022948e703"
CM035052.1	RepeatMasker	DNA/Kolobok-T2	35759276	35759579	894	+	.	ID="KOLOBOK-2_AP";TEgroup="ctg_2%7CKOLOBOK-2_AP%7C2";Tend="3830";Tstart="137";shortTE="F";uid="61eb6c29-ba58-4e25-a116-fe77ba2e9c1a"
CM035052.1	RepeatMasker	LINE/I-Jockey	39313889	39314146	403	+	.	ID="AG-JOCK-1";Tend="1444";Tstart="1181";shortTE="F";uid="59bdde59-3146-44fa-8086-f54ee09437c2"
CM035052.1	RepeatMasker	Unknown	77221154	77221428	756	+	.	ID="RND-5_FAMILY-3918";Tend="1318";Tstart="1041";shortTE="F";uid="71790583-3622-48fe-8777-a364036df967"
CM035052.1	RepeatMasker	DNA/TcMar-Tc1	23500037	23500459	3149	+	.	ID="RND-6_FAMILY-536";Tend="1307";Tstart="893";shortTE="F";uid="6dfdae1c-f696-4f82-9476-256833b9ba9a"
CM035052.1	RepeatMasker	DNA/MULE-MuDR	31661443	31661648	690	+	.	ID="RND-6_FAMILY-3281";TEgroup="ctg_2%7CRND-6_FAMILY-3281%7C1";Tend="1369";Tstart="973";shortTE="F";uid="46d72d6b-333f-4bd6-8f18-c2b2b8266bb5"
CM035052.1	RepeatMasker	Retroposon?	53792319	53792440	543	+	.	ID="RND-4_FAMILY-187";Tend="1622";Tstart="1505";shortTE="F";uid="e3cfd763-1b7b-4969-9538-9151c4b1e7c1"
CM035052.1	RepeatMasker	DNA/hAT-hAT19	85590872	85591626	3996	+	.	ID="RND-5_FAMILY-3297";Tend="1652";Tstart="938";shortTE="F";uid="cfefd06d-7d1c-4181-a3f8-406c12ff6371"
CM035052.1	RepeatMasker	DNA/Ginger-1	39197024	39198068	6053	+	.	ID="RND-6_FAMILY-6119";Tend="1923";Tstart="890";shortTE="F";uid="59383d49-2342-4fdb-bb7a-a02250d39515"
CM035052.1	RepeatMasker	Retroposon?	245738	245886	456	+	.	ID="RND-6_FAMILY-2587";Tend="1117";Tstart="974";shortTE="F";uid="c3aab01e-51a2-4216-8f4e-595ac3c82958"
CM035052.1	RepeatMasker	DNA/hAT-Charlie	25307363	25307601	1639	+	.	ID="RND-5_FAMILY-1373";Tend="1148";Tstart="927";shortTE="F";uid="298aa0fa-6c27-4c60-955f-3d07b02fb0b0"
CM035052.1	RepeatMasker	DNA/TcMar-Tigger	725915	726049	804	+	.	ID="DNAX-5_AP";Tend="155";Tstart="1";shortTE="F";uid="cce1fb9c-4744-405f-9467-6037a8428f61"
CM035052.1	RepeatMasker	Retroposon?	63482063	63482229	1329	+	.	ID="SINE2-1_AP";Tend="1670";Tstart="1262";shortTE="F";uid="38ce496e-e7bc-4475-a33f-fb0d9957dd8b"
CM035052.1	RepeatMasker	LTR/Gypsy	79140054	79140197	646	+	.	ID="GYPSY68-I_AG";Tend="2264";Tstart="2114";shortTE="F";uid="313389c6-0e46-4d5a-a059-7c41cb713611"
CM035052.1	RepeatMasker	DNA	57174049	57174251	450	+	.	ID="dna-ttaa-1_ap";Tend="210";Tstart="5";shortTE="F";uid="2a1ab91a-ddd2-4525-8633-561ad107f420"
CM035052.1	RepeatMasker	Retroposon?	13900524	13901731	7211	+	.	ID="RND-6_FAMILY-1728";Tend="1555";Tstart="296";shortTE="F";uid="64fbfaa4-72b7-4610-9f46-2c1c9fce6253"
CM035052.1	RepeatMasker	DNA	10981590	10981892	880	+	.	ID="DNA4-2_AP";Tend="769";Tstart="456";shortTE="F";uid="ec7c9e9f-dc24-4659-aa86-223b356b5b2e"
CM035052.1	RepeatMasker	Unknown	52434149	52436274	6800	+	.	ID="RND-6_FAMILY-7323";Tend="2072";Tstart="71";shortTE="F";uid="d8fd4b9c-6a92-4d27-8153-70715d257013"
CM035052.1	RepeatMasker	Retroposon?	55995031	55995226	1302	+	.	ID="RND-6_FAMILY-6697";Tend="3379";Tstart="3187";shortTE="F";uid="577eadf1-6ab7-48ca-8e3c-c0584db3ce1d"
CM035052.1	RepeatMasker	DNA	46217723	46217988	924	+	.	ID="ttaa2c_ap";Tend="377";Tstart="105";shortTE="F";uid="addc19b4-e304-4e1c-9e50-19b159d08eba"
CM035052.1	RepeatMasker	DNA/Ginger-1	236717	237188	2747	+	.	ID="RND-6_FAMILY-6119";Tend="1515";Tstart="1027";shortTE="F";uid="d010a986-872c-41b7-9ad9-a5d0f001599f"
CM035052.1	RepeatMasker	RC/Helitron	76990603	76992254	10584	+	.	ID="RND-5_FAMILY-4044";TEgroup="ctg_2%7CRND-5_FAMILY-4044%7C3";Tend="2136";Tstart="866";shortTE="F";uid="3f19cb3e-284c-4468-b7e0-3f9b24af2582"
CM035052.1	RepeatMasker	DNA/hAT-hAT19	46332622	46333307	983	+	.	ID="HAT-1_RPR";Tend="1438";Tstart="747";shortTE="F";uid="5e8d41b6-2e0b-449b-b08e-accf2e73631f"
CM035052.1	RepeatMasker	Retroposon?	88462276	88462438	468	+	.	ID="RND-4_FAMILY-187";Tend="1649";Tstart="1495";shortTE="F";uid="f59357f3-0dfb-4cbd-8915-970d96a42a99"
CM035052.1	RepeatMasker	DNA/Kolobok-E	73671999	73672466	3667	+	.	ID="RND-1_FAMILY-47";Tend="1372";Tstart="906";shortTE="F";uid="4fa0702f-c3d5-4d22-a304-95bc589e44c6"
CM035052.1	RepeatMasker	DNA	65559036	65559261	560	+	.	ID="TTAA4B_AP";Tend="430";Tstart="188";shortTE="F";uid="33eb2ab3-1db0-4011-8946-2ea997d05ac4"
CM035052.1	RepeatMasker	DNA/MULE-MuDR	49854459	49854775	762	+	.	ID="RND-6_FAMILY-2182";Tend="678";Tstart="360";shortTE="F";uid="08dad49c-3b9e-44c9-aedf-e57499657f42"
CM035052.1	RepeatMasker	Retroposon?	69277357	69277563	997	+	.	ID="RND-6_FAMILY-2587";Tend="1591";Tstart="170";shortTE="F";uid="e72c431a-9e7c-4130-9887-b19fb272357f"
CM035052.1	RepeatMasker	DNA/hAT-hAT19	48344537	48344742	957	+	.	ID="DNA8-78_AP";Tend="303";Tstart="78";shortTE="F";uid="981594ca-d066-495e-b369-05ca9c4cb878"
CM035052.1	RepeatMasker	Unknown	7248765	7249072	632	+	.	ID="RND-1_FAMILY-138";Tend="1630";Tstart="1314";shortTE="F";uid="8cc5871e-310e-49bc-8c3c-5228b9a5ed5c"
CM035052.1	RepeatMasker	Retroposon?	48636241	48636412	1275	+	.	ID="RND-5_FAMILY-4035";Tend="3424";Tstart="3243";shortTE="F";uid="065b2f65-91f9-4921-a278-775168056277"
CM035052.1	RepeatMasker	DNA/hAT-hAT19	71133241	71133356	520	+	.	ID="DNA8-74_AP";Tend="123";Tstart="6";shortTE="F";uid="3cf896f5-faad-46fa-8482-195d830a322a"
CM035052.1	RepeatMasker	DNA/hAT-hAT19	24054914	24055186	1393	+	.	ID="RND-5_FAMILY-3297";Tend="1215";Tstart="919";shortTE="F";uid="ded53a36-da17-40f6-a2ee-5d8065a254c3"
CM035052.1	RepeatMasker	DNA/Ginger-1	29325833	29326126	870	+	.	ID="RND-6_FAMILY-6119";TEgroup="ctg_2%7CRND-6_FAMILY-6119%7C56";Tend="1992";Tstart="1643";shortTE="F";uid="9fb84a66-6c09-4d71-9c31-5832419e285a"
CM035052.1	RepeatMasker	DNA/hAT-hAT19	70034993	70035141	466	+	.	ID="HAT-N9_AP";Tend="140";Tstart="1";shortTE="F";uid="aa12aee5-f210-4e78-8c3e-2b81e9b31099"
CM035052.1	RepeatMasker	Unknown	19905860	19906291	1849	+	.	ID="RND-5_FAMILY-4127";Tend="1315";Tstart="913";shortTE="F";uid="06db0ab6-2ec7-4134-8727-7c91fa1a050b"
CM035052.1	RepeatMasker	Retroposon?	48448975	48449207	560	+	.	ID="RND-6_FAMILY-2587";Tend="967";Tstart="742";shortTE="F";uid="9557fa71-e07b-4a80-a4ba-3b2922812f0f"
CM035052.1	RepeatMasker	Retroposon?	340046	340266	1256	+	.	ID="RND-6_FAMILY-2587";Tend="2228";Tstart="1408";shortTE="F";uid="b77ba2ee-5251-4bd3-bb3e-724fba397966"
CM035052.1	RepeatMasker	DNA	77571382	77571736	731	+	.	ID="DNA4-3_AP";Tend="491";Tstart="149";shortTE="F";uid="9236262c-f2cf-4c15-980a-6eb501556efd"
CM035052.1	RepeatMasker	DNA/Kolobok-E	64917953	64918119	578	+	.	ID="KOLOBOKE-3_AP";Tend="2196";Tstart="2033";shortTE="F";uid="c348c015-7f55-405c-96cf-f699d502acc6"
CM035052.1	RepeatMasker	Unknown	9694865	9695119	1217	+	.	ID="RND-5_FAMILY-12904";Tend="3396";Tstart="3142";shortTE="F";uid="00fbefe8-da35-429e-ab17-bb4bcbd7793c"
CM035052.1	RepeatMasker	DNA/hAT-hAT19	83194824	83195614	4233	+	.	ID="RND-5_FAMILY-3297";Tend="1664";Tstart="902";shortTE="F";uid="21dad74e-785f-45f5-aa86-0264c2a4da65"
CM035052.1	RepeatMasker	RC/Helitron	8369931	8370060	544	+	.	ID="RND-1_FAMILY-8";Tend="910";Tstart="787";shortTE="F";uid="ae9213fe-6ea1-404f-894c-1da9e4cab1d1"
CM035052.1	RepeatMasker	DNA/Maverick	5672496	5672817	436	+	.	ID="RND-6_FAMILY-35";Tend="2867";Tstart="2564";shortTE="F";uid="3291cdb4-268d-44c2-ab40-0d5a4c54e7af"
CM035052.1	RepeatMasker	Retroposon?	38604153	38604474	2013	+	.	ID="RND-6_FAMILY-6697";Tend="3379";Tstart="3049";shortTE="F";uid="5cb9c357-87f2-4100-a46e-2177566bc94d"
CM035052.1	RepeatMasker	DNA/hAT-Charlie	9700397	9700650	1318	+	.	ID="RND-1_FAMILY-78";Tend="1200";Tstart="945";shortTE="F";uid="589dcb71-1f37-4361-b9b7-13ccb4940945"
CM035052.1	RepeatMasker	Unknown	17507520	17507911	2069	+	.	ID="RND-5_FAMILY-3718";Tend="1331";Tstart="926";shortTE="F";uid="4b706cfa-5ca8-45d6-9247-b4b73e33a6f7"
CM035052.1	RepeatMasker	DNA/Kolobok-E	70317369	70317912	3422	+	.	ID="RND-1_FAMILY-47";Tend="1464";Tstart="922";shortTE="F";uid="6e177c80-bd0a-4a83-b536-bf1de92b9142"
CM035052.1	RepeatMasker	DNA/Ginger-1	59845874	59847576	7683	+	.	ID="RND-6_FAMILY-6119";Tend="2302";Tstart="693";shortTE="F";uid="075f4207-09c2-4f71-878a-a92aec4d129d"
CM035052.1	RepeatMasker	DNA	10683686	10684055	1253	+	.	ID="TTAA7_AP";Tend="419";Tstart="11";shortTE="F";uid="c8ba68d9-774a-4067-8794-c72e38a8a095"
CM035052.1	RepeatMasker	DNA/Ginger-1	83631903	83632080	548	+	.	ID="RND-5_FAMILY-2261";Tend="710";Tstart="557";shortTE="F";uid="c434f3fb-93a5-423f-b6b6-b5501e23e522"
CM035052.1	RepeatMasker	DNA/Maverick	23908231	23909961	1805	+	.	ID="RND-6_FAMILY-2062";Tend="6169";Tstart="4551";shortTE="F";uid="506a8814-edd9-4edc-bf91-ed29bb5dc2f4"
CM035052.1	RepeatMasker	Retroposon?	27527673	27528513	2393	+	.	ID="RND-4_FAMILY-187";Tend="1603";Tstart="767";shortTE="F";uid="1489d38d-16e6-4a4d-9eab-64b0f4a62c36"
CM035052.1	RepeatMasker	Retroposon?	55185410	55185551	563	+	.	ID="RND-4_FAMILY-187";Tend="1397";Tstart="1254";shortTE="F";uid="db1a33b9-1151-40a9-8cc6-dd0bd03b5008"
CM035052.1	RepeatMasker	DNA	28991179	28991299	525	+	.	ID="RND-6_FAMILY-4504";Tend="2065";Tstart="1955";shortTE="F";uid="bb1eaab9-3981-4137-b985-f0a9bac447d2"
CM035052.1	RepeatMasker	DNA/hAT-hAT19	5521439	5521589	800	+	.	ID="dna8-79_ap";Tend="160";Tstart="1";shortTE="F";uid="85ec032a-7a8b-4366-a36d-a261540e34bc"
CM035052.1	RepeatMasker	DNA/Ginger-1	74301052	74302251	6404	+	.	ID="RND-6_FAMILY-6119";Tend="1934";Tstart="813";shortTE="F";uid="b298fb8c-eeaa-4c59-96b2-2dbc1f895540"
CM035052.1	RepeatMasker	Retroposon?	48363578	48365088	9339	+	.	ID="RND-6_FAMILY-1728";Tend="2215";Tstart="297";shortTE="F";uid="eb694e3d-f315-4553-ac13-77772fa2c100"
CM035052.1	RepeatMasker	DNA	1162742	1163048	894	+	.	ID="TTAA3C_AP";Tend="370";Tstart="1";shortTE="F";uid="4e55e7cb-d539-4a84-831b-333689c202f7"
CM035052.1	RepeatMasker	Retroposon?	85161332	85161873	485	+	.	ID="RND-4_FAMILY-187";TEgroup="ctg_2%7CRND-4_FAMILY-187%7C77";Tend="1588";Tstart="877";shortTE="F";uid="ee3179cc-ef10-4156-bedd-779e0281c807"
CM035052.1	RepeatMasker	DNA	60360396	60360799	834	+	.	ID="DNA4-3_AP";Tend="408";Tstart="14";shortTE="F";uid="55d8db93-4271-4aa2-8506-8d9cc7489c37"
CM035052.1	RepeatMasker	DNA	21914238	21914511	608	+	.	ID="RND-1_FAMILY-54";Tend="1777";Tstart="1483";shortTE="F";uid="6de0867c-f38d-4f64-82c1-0718ec54583a"
CM035052.1	RepeatMasker	DNA/hAT-hAT19	7417427	7418108	4097	+	.	ID="RND-5_FAMILY-3297";Tend="1652";Tstart="947";shortTE="F";uid="a701f706-198e-4bdf-bd49-d567caea7cd5"
CM035052.1	RepeatMasker	Unknown	88696996	88697385	2596	+	.	ID="RND-5_FAMILY-3289";Tend="1274";Tstart="884";shortTE="F";uid="29eda898-b07d-461c-9eab-5bf17fdf4997"
CM035052.1	RepeatMasker	Unknown	41465804	41467308	4218	+	.	ID="RND-6_FAMILY-1938";Tend="2161";Tstart="712";shortTE="F";uid="a93a34ee-cd6b-4ee7-a244-cc85f15a51d6"
CM035052.1	RepeatMasker	LTR/Gypsy	74346451	74346643	710	+	.	ID="RND-6_FAMILY-1737";Tend="3436";Tstart="3238";shortTE="F";uid="77787474-569f-4f36-aab5-4ca0eb54d372"
CM035052.1	RepeatMasker	Retroposon?	73647567	73647832	675	+	.	ID="RND-4_FAMILY-187";Tend="1663";Tstart="1389";shortTE="F";uid="ab5d57c7-9c60-4510-ad04-6732b870a3d6"
CM035052.1	RepeatMasker	Retroposon?	62145373	62145657	720	+	.	ID="RND-6_FAMILY-6697";Tend="3267";Tstart="2988";shortTE="F";uid="6ebf4482-af97-47e9-bb1b-9ef7222f971f"
CM035052.1	RepeatMasker	Unknown	51691766	51693034	9561	+	.	ID="RND-1_FAMILY-80";Tend="2060";Tstart="817";shortTE="F";uid="c79002c5-6ef2-4210-a287-742e7696d113"
CM035052.1	RepeatMasker	DNA/hAT-Charlie	60184367	60184684	1036	+	.	ID="DNA8-32_AP";Tend="240";Tstart="1";shortTE="F";uid="163d5ee1-6b5b-44ae-bb1d-7767e373866e"
CM035052.1	RepeatMasker	RC/Helitron	24186	24291	669	+	.	ID="HELITRON-N1_PXU";Tend="128";Tstart="23";shortTE="F";uid="e0861f1f-d524-4127-a4b8-b4d7b0a40378"
CM035052.1	RepeatMasker	DNA	44122109	44122389	1613	+	.	ID="ttaa3b_ap";Tend="284";Tstart="1";shortTE="F";uid="e574948f-6537-43cb-a276-5b9326413ca4"
CM035052.1	RepeatMasker	DNA	33356269	33356479	482	+	.	ID="ttaa3b_ap";Tend="198";Tstart="1";shortTE="F";uid="bfe02929-a3a5-4d2c-8f8f-b329d03aba60"
CM035052.1	RepeatMasker	Retroposon?	88461005	88461450	1006	+	.	ID="RND-4_FAMILY-187";Tend="1267";Tstart="641";shortTE="F";uid="7d5489bb-f565-4c91-8c86-a1c48320d72c"
CM035052.1	RepeatMasker	Unknown	35417850	35418442	1318	+	.	ID="RND-1_FAMILY-207";Tend="1536";Tstart="908";shortTE="F";uid="880e0a17-b6c4-450b-9b55-f5f03b372401"
CM035052.1	RepeatMasker	DNA/Maverick	65596936	65597185	659	+	.	ID="RND-6_FAMILY-3376";Tend="2100";Tstart="1901";shortTE="F";uid="7f830c4e-239c-42ba-9a35-f41569856f5a"
CM035052.1	RepeatMasker	DNA/TcMar-Mariner	88039742	88040114	818	+	.	ID="MARINER-6_LMI";Tend="1332";Tstart="972";shortTE="F";uid="196fa7ee-e335-41ae-a3e2-7af32f02c8dc"
CM035052.1	RepeatMasker	DNA/Ginger-1	69914237	69914413	997	+	.	ID="RND-6_FAMILY-6119";Tend="874";Tstart="717";shortTE="F";uid="206df968-929e-4890-90e6-750d15a9b96a"
CM035052.1	RepeatMasker	DNA	82496176	82496620	2052	+	.	ID="TTAA22_AP";Tend="435";Tstart="1";shortTE="F";uid="78c29c99-0147-4656-8268-4e281aaef8fe"
CM035052.1	RepeatMasker	DNA	80543456	80544049	509	+	.	ID="DNA4-2_AP";Tend="621";Tstart="29";shortTE="F";uid="b557fdca-cbac-45fb-b057-dc9f8cfe18f8"
CM035052.1	RepeatMasker	Retroposon?	58521515	58521649	803	+	.	ID="RND-6_FAMILY-1728";Tend="1748";Tstart="1613";shortTE="F";uid="7a41a2c6-e358-4ede-acfd-ec18ce990223"
CM035052.1	RepeatMasker	DNA/Ginger-1	88444751	88445011	482	+	.	ID="GINGER1-1_AP";Tend="3391";Tstart="3094";shortTE="F";uid="ce958aa2-5dda-45f8-864b-9fe51ddf0814"
CM035052.1	RepeatMasker	Unknown	79486245	79486548	621	+	.	ID="RND-1_FAMILY-84";Tend="983";Tstart="666";shortTE="F";uid="6ba89c4d-3b21-41aa-a023-8e89e5795032"
CM035052.1	RepeatMasker	Unknown	83822830	83823537	2287	+	.	ID="RND-1_FAMILY-115";Tend="1688";Tstart="865";shortTE="F";uid="38eb5658-1704-495f-8964-cc59914ae968"
CM035052.1	RepeatMasker	DNA	33393984	33394420	691	+	.	ID="ttaa3_ap";Tend="428";Tstart="11";shortTE="F";uid="ac76d4d0-4252-4e9b-a13a-b056d03f0431"
CM035052.1	RepeatMasker	DNA/Ginger-1	88507702	88507925	1065	+	.	ID="RND-6_FAMILY-6119";Tend="2337";Tstart="2099";shortTE="F";uid="90bcdc64-f7eb-4a6c-98c4-e19a477c00b4"
CM035052.1	RepeatMasker	Retroposon?	62468036	62468207	401	+	.	ID="RND-4_FAMILY-187";Tend="1027";Tstart="859";shortTE="F";uid="3938419e-99ee-4af1-8860-b72684856756"
CM035052.1	RepeatMasker	DNA/Ginger-1	16780983	16781348	546	+	.	ID="RND-6_FAMILY-6119";Tend="1284";Tstart="946";shortTE="F";uid="9f8e1647-0992-4206-a50c-2abeb596ef19"
CM035052.1	RepeatMasker	DNA/Ginger-1	88281203	88282498	6046	+	.	ID="RND-6_FAMILY-6119";Tend="1922";Tstart="736";shortTE="F";uid="e20ef33f-9cbc-4763-9bd8-bcbc887657aa"
CM035052.1	RepeatMasker	DNA/Ginger-1	3401294	3401459	994	+	.	ID="RND-6_FAMILY-6119";Tend="2251";Tstart="2088";shortTE="F";uid="bf8d5d4d-f918-4d05-bccf-0bb9ef8615dd"
CM035052.1	RepeatMasker	Unknown	6410806	6411283	1345	+	.	ID="RND-5_FAMILY-8695";Tend="1391";Tstart="923";shortTE="F";uid="919919c4-234b-4eed-ac03-e9a0eb9cc722"
CM035052.1	RepeatMasker	Unknown	43960021	43960217	462	+	.	ID="RND-5_FAMILY-8695";Tend="1384";Tstart="1185";shortTE="F";uid="aa6f42b4-3523-4b66-9c76-3e0299a4941f"
CM035052.1	RepeatMasker	LTR/Gypsy	22259375	22261895	1035	+	.	ID="RND-6_FAMILY-6372";Tend="4730";Tstart="2197";shortTE="F";uid="b55c6b3d-cfc5-47ce-8e55-3e162fceb585"
CM035052.1	RepeatMasker	DNA/Ginger-1	49593520	49593928	1816	+	.	ID="RND-6_FAMILY-6119";TEgroup="ctg_2%7CRND-6_FAMILY-6119%7C84";Tend="1339";Tstart="795";shortTE="F";uid="0b5b7e4b-cc77-4486-91a6-f50f749aed17"
CM035052.1	RepeatMasker	DNA/Kolobok-E	32966574	32967006	1022	+	.	ID="KOLOBOKE-2_AP";Tend="2212";Tstart="1775";shortTE="F";uid="33855003-0de7-4a4c-8b7d-24b84cdbcc66"
CM035052.1	RepeatMasker	Unknown	66526859	66527065	1340	+	.	ID="RND-6_FAMILY-1938";Tend="1614";Tstart="1410";shortTE="F";uid="35941fb1-e80e-4821-8e84-c487453f4e03"
CM035052.1	RepeatMasker	RC/Helitron	25722853	25723229	2014	+	.	ID="RND-5_FAMILY-5339";Tend="2711";Tstart="2320";shortTE="F";uid="84ccd42c-6729-4088-ba26-968d524e7b7b"
CM035052.1	RepeatMasker	Retroposon?	56478008	56479478	7157	+	.	ID="RND-6_FAMILY-2587";Tend="2316";Tstart="752";shortTE="F";uid="a9a3b012-81d1-4375-a650-e130c06b79fe"
CM035052.1	RepeatMasker	DNA	62841307	62841644	1681	+	.	ID="DNAX-1_AP";Tend="796";Tstart="466";shortTE="F";uid="d6814ccc-d594-42e0-bb95-dc0b192d408c"
CM035052.1	RepeatMasker	DNA	57156495	57156933	1085	+	.	ID="DNA4-3_AP";Tend="637";Tstart="146";shortTE="F";uid="e7ba032a-401b-4986-9ca8-fb8666023a2d"
CM035052.1	RepeatMasker	Retroposon?	59986274	59986468	520	+	.	ID="RND-4_FAMILY-187";Tend="1074";Tstart="885";shortTE="F";uid="1e41d10f-cb64-4263-a10b-9f6e0dc324df"
CM035052.1	RepeatMasker	DNA/Ginger-1	500295	500443	441	+	.	ID="RND-6_FAMILY-6119";Tend="1730";Tstart="1567";shortTE="F";uid="d58efeda-0158-4bfa-81d5-a17269ddf0ea"
CM035052.1	RepeatMasker	DNA/hAT-hATm	46563132	46563376	784	+	.	ID="HAT-6_AP";Tend="246";Tstart="8";shortTE="F";uid="2f9ac74e-a79e-47b9-a7e4-2bbad79cdc0e"
CM035052.1	RepeatMasker	DNA/hAT-Tip100	63361121	63361361	618	+	.	ID="RND-5_FAMILY-4225";Tend="1228";Tstart="973";shortTE="F";uid="1882235a-d8c0-4357-82de-d5558742718b"
CM035052.1	RepeatMasker	DNA	47895731	47895879	419	+	.	ID="RND-6_FAMILY-6125";Tend="1570";Tstart="1420";shortTE="F";uid="d93b478b-bba2-4ee4-bd61-4cf516e967d2"
CM035052.1	RepeatMasker	DNA	7244999	7245758	570	+	.	ID="DNA4-2_AP";Tend="769";Tstart="1";shortTE="F";uid="94396a3f-9512-4fa3-b8b7-ffcf9df099e5"
CM035052.1	RepeatMasker	Unknown	43427272	43427724	1221	+	.	ID="RND-6_FAMILY-5452";Tend="2492";Tstart="2193";shortTE="F";uid="0c9c6edf-1bc0-4f2a-8b27-a89531eb055d"
CM035052.1	RepeatMasker	DNA	71738789	71739259	3117	+	.	ID="RND-1_FAMILY-120";Tend="1398";Tstart="946";shortTE="F";uid="4a3cbf1c-956a-49db-954c-650649b5cb42"
CM035052.1	RepeatMasker	DNA	30632545	30632880	908	+	.	ID="DNA4-2_AP";Tend="769";Tstart="455";shortTE="F";uid="954908a4-d353-41c7-bef1-c0e448ef5899"
CM035052.1	RepeatMasker	DNA/MULE-NOF	77146652	77147780	1452	+	.	ID="REHAVKUS1_AP";Tend="1774";Tstart="640";shortTE="F";uid="806ec486-7f58-4774-b6ab-45db8f806177"
CM035052.1	RepeatMasker	DNA/hAT-Charlie	52779595	52779816	764	+	.	ID="DNA8-34_AP";Tend="194";Tstart="1";shortTE="F";uid="317a83b9-2880-403e-a874-84e1a881be85"
CM035052.1	RepeatMasker	RC/Helitron	28575576	28576412	6882	+	.	ID="RND-1_FAMILY-48";Tend="1669";Tstart="831";shortTE="F";uid="c5eed4e5-199a-485b-9b47-8eb306daf674"
CM035052.1	RepeatMasker	DNA	32195020	32195517	965	+	.	ID="DNA4-2_AP";Tend="509";Tstart="2";shortTE="F";uid="2531fdd2-6ffd-4e63-9456-94340ff1c48b"
CM035052.1	RepeatMasker	DNA/hAT-Charlie	28977186	28977415	1121	+	.	ID="RND-5_FAMILY-2695";Tend="1149";Tstart="919";shortTE="F";uid="40e6d9f2-668b-4ffe-bd0d-38c3b13db040"
CM035052.1	RepeatMasker	DNA/hAT-Blackjack	33413121	33413224	443	+	.	ID="HAT-12_LMI";Tend="102";Tstart="1";shortTE="F";uid="7488c791-2696-4feb-b958-651d055f2207"
CM035052.1	RepeatMasker	DNA	56456437	56456789	1157	+	.	ID="TTAA2D_AP";Tend="357";Tstart="2";shortTE="F";uid="e28dfbdb-3661-49ba-b2dc-feb856abc782"
CM035052.1	RepeatMasker	DNA	33008326	33008879	1704	+	.	ID="DNA4-2_AP";Tend="768";Tstart="160";shortTE="F";uid="4aa694cd-bf9e-4ea0-9c60-f62fa4ab6aed"
CM035052.1	RepeatMasker	Unknown	5219822	5220475	2407	+	.	ID="RND-5_FAMILY-8695";Tend="1401";Tstart="751";shortTE="F";uid="df94f3bf-7dce-4ff7-89ed-e75d0ffe6dcb"
CM035052.1	RepeatMasker	Retroposon?	65929338	65929813	613	+	.	ID="RND-4_FAMILY-187";Tend="1710";Tstart="1275";shortTE="F";uid="9d85e2a5-d8a6-4fa0-8e52-8bb8bc20be7a"
CM035052.1	RepeatMasker	Unknown	16687143	16687268	517	+	.	ID="RND-1_FAMILY-51";Tend="846";Tstart="720";shortTE="F";uid="75b0a1cc-381e-4ba7-a7a1-1f0bafbd117d"
CM035052.1	RepeatMasker	DNA	80336492	80336639	530	+	.	ID="DNA-TTAA-1_AP";Tend="423";Tstart="277";shortTE="F";uid="d85cc5da-278a-4ce6-96f1-3398f58c24ee"
CM035052.1	RepeatMasker	DNA	18996201	18996888	1997	+	.	ID="DNA4-2_AP";Tend="765";Tstart="15";shortTE="F";uid="c93f8579-2594-4aa0-9b1d-169f800d3b27"
CM035052.1	RepeatMasker	Retroposon?	52489143	52489599	517	+	.	ID="RND-4_FAMILY-187";Tend="1238";Tstart="760";shortTE="F";uid="ab23ffba-0862-4f84-aaae-c2dfd89db454"
CM035052.1	RepeatMasker	Unknown	68605703	68606114	3297	+	.	ID="RND-1_FAMILY-73";Tend="1395";Tstart="989";shortTE="F";uid="b7cb61c7-d53c-400b-bcec-a58982ccbbf6"
CM035052.1	RepeatMasker	RC/Helitron	48605833	48606593	1788	+	.	ID="HELITRON-2_HMM";Tend="6624";Tstart="5874";shortTE="F";uid="0a71eba7-b6a7-49ed-89a8-4cf6438081ca"
CM035052.1	RepeatMasker	DNA/hAT-Tip100	83108385	83108610	1559	+	.	ID="RND-6_FAMILY-3148";Tend="1192";Tstart="969";shortTE="F";uid="f3a88e00-8d26-49e9-8114-812c4769dd71"
CM035052.1	RepeatMasker	DNA	47004810	47004977	417	+	.	ID="DNA4-3_AP";Tend="310";Tstart="152";shortTE="F";uid="99995c4d-9ddf-4af6-8c93-9393be2f58d8"
CM035052.1	RepeatMasker	DNA	24325841	24326086	613	+	.	ID="dna4-2_ap";Tend="285";Tstart="5";shortTE="F";uid="2a9aa82f-77e5-486c-ad5c-a36a79ed80f8"
CM035052.1	RepeatMasker	DNA/hAT-hAT19	84077483	84078131	612	+	.	ID="HAT-9_AP";Tend="986";Tstart="391";shortTE="F";uid="b4b65674-59b9-44f2-94cc-85a231855af3"
CM035052.1	RepeatMasker	RC/Helitron	10733409	10733512	477	+	.	ID="RND-1_FAMILY-112";Tend="1574";Tstart="1472";shortTE="F";uid="c469450e-62ce-43fc-846d-38557f892bbc"
CM035052.1	RepeatMasker	DNA/hAT-hAT19	16880164	16880354	1152	+	.	ID="RND-5_FAMILY-1490";Tend="1054";Tstart="866";shortTE="F";uid="63b05a1b-8bfc-4c41-92ce-8467cb2c5159"
CM035052.1	RepeatMasker	LTR/Gypsy	14525599	14529680	6173	+	.	ID="RND-6_FAMILY-6372";Tend="6248";Tstart="2141";shortTE="F";uid="980b0a4c-1a27-4881-acf6-b2b4d7862bb4"
CM035052.1	RepeatMasker	DNA/hAT	51005793	51006044	1173	+	.	ID="RND-5_FAMILY-2264";TEgroup="ctg_2%7CRND-5_FAMILY-2264%7C1";Tend="6785";Tstart="5733";shortTE="T";uid="0932d9d1-695d-4a19-a14c-e2e00d14fd1f"
CM035052.1	RepeatMasker	DNA/Ginger-1	86964628	86966329	7961	+	.	ID="RND-6_FAMILY-6119";Tend="2331";Tstart="707";shortTE="F";uid="7be68c05-40d2-4643-896a-bb4e3564baa5"
CM035052.1	RepeatMasker	Retroposon?	72111942	72112053	426	+	.	ID="RND-6_FAMILY-617";Tend="4376";Tstart="4264";shortTE="F";uid="aecada3d-6b50-4437-87dc-52fa02b9ad5c"
CM035052.1	RepeatMasker	DNA	37808416	37808925	761	+	.	ID="DNA4-3_AP";Tend="597";Tstart="52";shortTE="F";uid="8a2ecab1-fc2a-4beb-8a84-d5f626debe40"
CM035052.1	RepeatMasker	DNA/Ginger-1	10404326	10405895	7022	+	.	ID="RND-6_FAMILY-6119";Tend="2316";Tstart="710";shortTE="F";uid="e0cb9343-69bb-4ddc-8a08-11229f3a813a"
CM035052.1	RepeatMasker	Retroposon?	51113403	51113884	2767	+	.	ID="RND-6_FAMILY-2587";Tend="1252";Tstart="755";shortTE="F";uid="aa3c83f8-8586-4e1b-bc9e-c577e067d3e2"
CM035052.1	RepeatMasker	Retroposon?	51958972	51959194	412	+	.	ID="RND-6_FAMILY-2587";Tend="1183";Tstart="965";shortTE="F";uid="7dec9e82-46c3-4a6e-8d4d-116532377f6d"
CM035052.1	RepeatMasker	DNA/Ginger-1	11882159	11882308	969	+	.	ID="RND-6_FAMILY-6119";Tend="2335";Tstart="2180";shortTE="F";uid="a6d4271a-cccd-4003-ad4c-7528feb1a6ee"
CM035052.1	RepeatMasker	DNA/Ginger-1	53259035	53259577	2022	+	.	ID="RND-6_FAMILY-6119";Tend="2361";Tstart="1832";shortTE="F";uid="fc65b5f4-19d0-4d29-8d01-5327cd1bd980"
CM035052.1	RepeatMasker	Retroposon?	31596054	31596260	534	+	.	ID="RND-4_FAMILY-187";Tend="1686";Tstart="1492";shortTE="F";uid="d00c655e-2e41-4cbd-ad6d-e15486f64054"
CM035052.1	RepeatMasker	DNA/MULE-MuDR	74932711	74932866	741	+	.	ID="MUDR7X_AP";Tend="2285";Tstart="2126";shortTE="F";uid="deb383b4-4fa4-4a59-86f3-4999ff07f6f2"
CM035052.1	RepeatMasker	Retroposon?	52127035	52127444	500	+	.	ID="SINE2-1_AP";Tend="1016";Tstart="644";shortTE="F";uid="10471da2-82b5-42b1-8ff2-419ab913edd2"
CM035052.1	RepeatMasker	DNA/Ginger-1	40885991	40886289	1035	+	.	ID="RND-6_FAMILY-6119";Tend="952";Tstart="710";shortTE="F";uid="2dd943f6-931a-41c1-b26d-a4d451ef6d26"
CM035052.1	RepeatMasker	Retroposon?	48247973	48248149	413	+	.	ID="SINE2-1_AP";Tend="1458";Tstart="963";shortTE="F";uid="4f0a2b3a-611e-4106-b89d-3eb8e0e09e5b"
CM035052.1	RepeatMasker	DNA	31126362	31126706	626	+	.	ID="DNA4-3_AP";Tend="478";Tstart="141";shortTE="F";uid="635459f5-5c02-4ecc-a46c-615e52189a6d"
CM035052.1	RepeatMasker	LINE/L2	30356452	30357331	549	+	.	ID="RND-6_FAMILY-1113";Tend="2095";Tstart="1203";shortTE="F";uid="501b9e0c-4600-4468-9016-bcf550bb3327"
CM035052.1	RepeatMasker	Retroposon?	88102755	88103378	1694	+	.	ID="RND-4_FAMILY-187";Tend="1454";Tstart="882";shortTE="F";uid="4cd4887d-9e38-4a5f-9aac-eaae057309b5"
CM035052.1	RepeatMasker	Unknown	39622939	39623401	3608	+	.	ID="RND-1_FAMILY-85";Tend="1541";Tstart="1035";shortTE="F";uid="faf9ac25-0b4f-46c3-88b9-db8cd006316d"
CM035052.1	RepeatMasker	Retroposon?	56138123	56139590	11410	+	.	ID="RND-6_FAMILY-1728";Tend="1804";Tstart="299";shortTE="F";uid="94fee8fc-95a5-4b7c-8d3c-9a001cf9eadc"
CM035052.1	RepeatMasker	DNA/hAT-Charlie	63493555	63493793	656	+	.	ID="HAT-N1_AP";TEgroup="ctg_2%7CHAT-N1_AP%7C8";Tend="497";Tstart="1";shortTE="F";uid="f914cc7f-250d-4117-849e-a4a3f4cd1ad6"
CM035052.1	RepeatMasker	Unknown	70890179	70890345	989	+	.	ID="RND-6_FAMILY-3284";Tend="1069";Tstart="898";shortTE="F";uid="1f6ef629-6231-4b40-94a1-ebe0197191a1"
CM035052.1	RepeatMasker	Unknown	34720051	34720402	1538	+	.	ID="RND-6_FAMILY-11457";Tend="2389";Tstart="2004";shortTE="F";uid="c6532999-f60b-4906-8507-9cc6f0b5da31"
CM035052.1	RepeatMasker	DNA/hAT-hAT19	82596013	82596719	5381	+	.	ID="RND-6_FAMILY-4714";Tend="1674";Tstart="967";shortTE="F";uid="210be016-2885-4a7e-b5fc-54ad344ef6bf"
CM035052.1	RepeatMasker	DNA	64858800	64859183	1255	+	.	ID="ttaa4c_ap";Tend="411";Tstart="1";shortTE="F";uid="d1a7070b-08b2-491c-b50a-2644484210dd"
CM035052.1	RepeatMasker	RC/Helitron	19296471	19296761	432	+	.	ID="RND-6_FAMILY-10210";Tend="5374";Tstart="5085";shortTE="F";uid="b0af181f-4c88-4e55-a06d-1de4d666f6bd"
CM035052.1	RepeatMasker	Unknown	12654044	12654190	583	+	.	ID="RND-5_FAMILY-3518";TEgroup="ctg_2%7CRND-5_FAMILY-3518%7C2";Tend="2222";Tstart="1951";shortTE="T";uid="d97e26cf-fe9e-4151-a639-c18c52a7b3df"
CM035052.1	RepeatMasker	DNA/MULE-MuDR	74771604	74771804	484	+	.	ID="MUDR3X_AP";Tend="2030";Tstart="1823";shortTE="F";uid="a4fcf15b-a1e1-48de-aada-909637cdb6b1"
CM035052.1	RepeatMasker	DNA/Ginger-1	1444163	1444359	464	+	.	ID="GINGER1-1_AP";Tend="5191";Tstart="4999";shortTE="F";uid="c983ef16-f81e-43fd-b4a7-5b16c109e787"
CM035052.1	RepeatMasker	Unknown	70534747	70535026	1462	+	.	ID="RND-6_FAMILY-27876";Tend="1250";Tstart="968";shortTE="F";uid="ab987925-e728-4e0b-9f8b-ac6eb788fadf"
CM035052.1	RepeatMasker	DNA/TcMar-Tc1	79274369	79274512	924	+	.	ID="RND-6_FAMILY-7978";Tend="1153";Tstart="1011";shortTE="F";uid="3184c26d-b2a7-4551-8d2d-a52380a43b05"
CM035052.1	RepeatMasker	DNA/Ginger-1	62983916	62984996	3812	+	.	ID="rnd-6_family-6119";Tend="2315";Tstart="764";shortTE="F";uid="3be89b31-e578-420b-b061-14d9b1782491"
CM035052.1	RepeatMasker	DNA/hAT-hAT19	74493139	74493503	2573	+	.	ID="HAT-N2_AP";Tend="381";Tstart="1";shortTE="F";uid="dd54aadb-a6ea-41a3-8e17-18e2e2cca5cb"
CM035052.1	RepeatMasker	DNA/hAT-hAT19	33253800	33254066	542	+	.	ID="HAT-N7_AP";Tend="647";Tstart="380";shortTE="F";uid="6fdf0f96-2016-4c5c-b776-9d508cdbcad4"
CM035052.1	RepeatMasker	DNA/Ginger-1	64388521	64389373	2199	+	.	ID="RND-6_FAMILY-6119";TEgroup="ctg_2%7CRND-6_FAMILY-6119%7C105";Tend="2357";Tstart="682";shortTE="F";uid="edbe0501-9c2e-42b0-97c4-85f4c5e74538"
CM035052.1	RepeatMasker	DNA/hAT-hAT19	72569468	72569661	541	+	.	ID="RND-6_FAMILY-9439";Tend="996";Tstart="802";shortTE="F";uid="f70d51ac-ef77-49e2-ae9b-a6c842eb0b2c"
CM035052.1	RepeatMasker	DNA/Kolobok-E	3681564	3681668	525	+	.	ID="KOLOBOKE-2_AP";Tend="1225";Tstart="1119";shortTE="F";uid="12a3f3d6-658f-45da-b983-a2e93cace763"
CM035052.1	RepeatMasker	DNA	22353455	22353923	1567	+	.	ID="DNA-TTAA-1_AP";Tend="421";Tstart="1";shortTE="F";uid="31fe7d82-b129-4f1c-ae75-8d27fb02066a"
CM035052.1	RepeatMasker	LINE/R1	990	1131	578	+	.	ID="SART-9_API";Tend="1089";Tstart="948";shortTE="F";uid="e4f106af-9f4d-4a64-96eb-acda0a532025"
CM035052.1	RepeatMasker	DNA/hAT-Tip100	40752987	40753199	404	+	.	ID="RND-5_FAMILY-2167";TEgroup="ctg_2%7CRND-5_FAMILY-2167%7C4";Tend="2052";Tstart="1143";shortTE="T";uid="c1662d91-d45d-4b5d-b87f-1903edf023f9"
CM035052.1	RepeatMasker	DNA	51708552	51708898	1368	+	.	ID="DNA4-3_AP";Tend="493";Tstart="147";shortTE="F";uid="adacfab3-5b78-4ab1-baad-efc8c8092420"
CM035052.1	RepeatMasker	DNA/TcMar-Pogo	23748387	23749047	2578	+	.	ID="RND-6_FAMILY-5371";Tend="1249";Tstart="676";shortTE="F";uid="0d3aa274-7d47-4ac6-8c60-20f524bca81b"
CM035052.1	RepeatMasker	DNA	62819908	62820129	424	+	.	ID="dna4-2_ap";Tend="303";Tstart="12";shortTE="F";uid="a46862f6-b259-4b4a-b5da-e1dc1f943169"
CM035052.1	RepeatMasker	DNA/hAT-Charlie	66055736	66055866	412	+	.	ID="HAT-N1_AP";Tend="488";Tstart="363";shortTE="F";uid="e3665eb1-2968-4511-a034-46a877576bf3"
CM035052.1	RepeatMasker	DNA	15184909	15185298	1072	+	.	ID="DNA4-2_AP";Tend="763";Tstart="397";shortTE="F";uid="5eecda89-7727-42f0-a3a4-f4a64e398f45"
CM035052.1	RepeatMasker	Unknown	14861461	14861673	1198	+	.	ID="RND-6_FAMILY-807";Tend="1150";Tstart="942";shortTE="F";uid="1f906084-ef35-4192-a8c0-2df86a1f8607"
CM035052.1	RepeatMasker	Unknown	79498682	79499224	1696	+	.	ID="RND-5_FAMILY-1880";Tend="1566";Tstart="1014";shortTE="F";uid="5af4dde7-2660-4278-b935-93e0564605ca"
CM035052.1	RepeatMasker	DNA/hAT-Ac	86187	86868	2884	+	.	ID="DNA8-11_AP";Tend="667";Tstart="1";shortTE="F";uid="924e257b-e5b8-4681-b870-db9215ae738c"
CM035052.1	RepeatMasker	DNA/hAT-Tip100	11089969	11090107	602	+	.	ID="DNA8-113_AP";Tend="176";Tstart="39";shortTE="F";uid="936516ff-62b6-4764-aa6c-bd87ef2bf54d"
CM035052.1	RepeatMasker	DNA	16665092	16665415	832	+	.	ID="DNA4-3_AP";Tend="333";Tstart="2";shortTE="F";uid="396f4518-cb6c-455a-abdc-e9e7bf01f51b"
CM035052.1	RepeatMasker	DNA	31616398	31616669	459	+	.	ID="DNA4-2_AP";Tend="758";Tstart="490";shortTE="F";uid="cb354be3-8c27-48ab-834e-4785b51ebf74"
CM035052.1	RepeatMasker	Unknown	58602184	58603192	6908	+	.	ID="RND-1_FAMILY-35";Tend="1926";Tstart="896";shortTE="F";uid="0d58f643-9815-4f0a-a776-3ef4769833bf"
CM035052.1	RepeatMasker	DNA/TcMar-Tc1	73155311	73155424	401	+	.	ID="RND-5_FAMILY-2269";Tend="726";Tstart="613";shortTE="F";uid="0576794f-1166-4871-9455-19225985b1f2"
CM035052.1	RepeatMasker	DNA/hAT-Charlie	40151946	40152205	1430	+	.	ID="RND-1_FAMILY-78";Tend="1200";Tstart="951";shortTE="F";uid="6ea015f4-c494-46ae-b80a-11b2eb05a6d0"
CM035052.1	RepeatMasker	DNA	40341817	40342101	1096	+	.	ID="TTAA27_AP";Tend="289";Tstart="1";shortTE="F";uid="9503d01b-ce99-42c5-8333-e5d3fef5801a"
CM035052.1	RepeatMasker	LINE/RTE-BovB	71566415	71568075	1077	+	.	ID="RTE-63_LMI";Tend="3201";Tstart="1528";shortTE="F";uid="3a361917-22e5-4010-916e-bf43c3f2267e"
CM035052.1	RepeatMasker	RC/Helitron	59391584	59391741	1096	+	.	ID="RND-5_FAMILY-9493";Tend="960";Tstart="803";shortTE="F";uid="db8adbea-ddf4-4e39-b9f2-06eb96b4023a"
CM035052.1	RepeatMasker	DNA/Ginger-1	88478491	88479041	1061	+	.	ID="GINGER1-1_AP";Tend="3766";Tstart="3266";shortTE="F";uid="47213672-7091-40f5-8269-6cd90b655ca2"
CM035052.1	RepeatMasker	DNA/Ginger-1	52869578	52869730	435	+	.	ID="RND-6_FAMILY-6119";Tend="2309";Tstart="2166";shortTE="F";uid="7f84d9ce-a9de-475c-8346-f5d9b3a25f82"
CM035052.1	RepeatMasker	Unknown	37997972	37998309	2555	+	.	ID="RND-5_FAMILY-2290";Tend="1291";Tstart="940";shortTE="F";uid="d3a900fc-47ba-41c9-b50a-60c764313c56"
CM035052.1	RepeatMasker	RC/Helitron	38604603	38604837	1894	+	.	ID="RND-5_FAMILY-300";Tend="2732";Tstart="2498";shortTE="F";uid="8b48af61-5663-4d68-b2c7-45c3212637ce"
CM035052.1	RepeatMasker	DNA/Ginger-1	12732747	12732916	1238	+	.	ID="RND-5_FAMILY-2261";Tend="745";Tstart="577";shortTE="F";uid="c32cb56a-db90-4b88-b921-b8f9509950f6"
CM035052.1	RepeatMasker	Retroposon?	1367254	1368764	8275	+	.	ID="RND-6_FAMILY-1728";Tend="2216";Tstart="291";shortTE="F";uid="95b07c33-01f0-43b8-ad9a-aa28e1b24a61"
CM035052.1	RepeatMasker	Unknown	55104947	55105986	6133	+	.	ID="RND-1_FAMILY-35";Tend="1896";Tstart="880";shortTE="F";uid="88ae87ae-2410-49f1-af8c-b388890323e9"
CM035052.1	RepeatMasker	DNA/hAT-hAT19	66401247	66401673	546	+	.	ID="RND-6_FAMILY-2638";Tend="2371";Tstart="1942";shortTE="F";uid="a47b4918-4ec6-4b48-bf50-e96b848f715f"
CM035052.1	RepeatMasker	Retroposon?	20511	20869	619	+	.	ID="RND-4_FAMILY-187";Tend="1694";Tstart="1396";shortTE="F";uid="3ee26df3-a251-418c-96a1-ce53b1fd435a"
CM035052.1	RepeatMasker	Retroposon?	83779688	83781180	11917	+	.	ID="RND-6_FAMILY-1728";Tend="1804";Tstart="299";shortTE="F";uid="94003012-964f-4dfa-8536-762be3b12afb"
CM035052.1	RepeatMasker	DNA/hAT-Charlie	35447756	35448069	1723	+	.	ID="RND-1_FAMILY-203";Tend="1233";Tstart="888";shortTE="F";uid="fdbaf2bb-8844-42c7-9409-c73ddf6a58fe"
CM035052.1	RepeatMasker	DNA/hAT-hATm	2741846	2742142	630	+	.	ID="HAT-4_AP";Tend="2232";Tstart="1879";shortTE="F";uid="f7d2e797-7ec7-43ab-ba4f-74d7baf35eea"
CM035052.1	RepeatMasker	DNA	46066369	46066499	489	+	.	ID="RND-1_FAMILY-155";Tend="350";Tstart="221";shortTE="F";uid="79771e89-2134-4bbe-ab95-13aca63b3144"
CM035052.1	RepeatMasker	DNA	83163488	83163747	1408	+	.	ID="TTAA3_AP";Tend="276";Tstart="21";shortTE="F";uid="9d68e2db-19fa-4795-be4d-712dd950e147"
CM035052.1	RepeatMasker	Retroposon?	9872517	9873375	773	+	.	ID="SINE2-1_AP";Tend="1036";Tstart="154";shortTE="F";uid="7350d22c-b085-4c12-be09-5c2a4a313ff5"
CM035052.1	RepeatMasker	DNA	74857451	74858183	1009	+	.	ID="DNA4-2_AP";Tend="765";Tstart="6";shortTE="F";uid="b141ec56-4d79-449f-bfc0-bb3c85cab64c"
CM035052.1	RepeatMasker	DNA	32307342	32307656	686	+	.	ID="DNA4-2_AP";Tend="721";Tstart="394";shortTE="F";uid="189f25f2-a759-45d9-a4f0-5dac628fa282"
CM035052.1	RepeatMasker	LTR/Gypsy	4766984	4769244	17910	+	.	ID="RND-6_FAMILY-7085";Tend="2509";Tstart="331";shortTE="F";uid="fb535fdd-2507-4404-b11a-db4610c09552"
CM035052.1	RepeatMasker	Unknown	38716519	38717713	14675	+	.	ID="RND-1_FAMILY-197";Tend="2038";Tstart="854";shortTE="F";uid="e7ba2bb3-3681-40a4-8afc-524e0195d27d"
CM035052.1	RepeatMasker	Unknown	25714496	25714851	502	+	.	ID="RND-6_FAMILY-11408";Tend="1672";Tstart="1315";shortTE="F";uid="0b36a28e-0b72-4ece-92a5-a31068994f11"
CM035052.1	RepeatMasker	RC/Helitron	27544685	27544849	861	+	.	ID="RND-1_FAMILY-112";Tend="2666";Tstart="2489";shortTE="F";uid="32c9d55c-d3f4-4e22-aeec-b6870e285ccf"
CM035052.1	RepeatMasker	Unknown	26850615	26850911	1310	+	.	ID="RND-1_FAMILY-161";Tend="1360";Tstart="968";shortTE="F";uid="e561f828-ab03-431c-9911-c7c5bdc97e05"
CM035052.1	RepeatMasker	DNA	14455097	14455498	1297	+	.	ID="ttaa4_ap";Tend="405";Tstart="1";shortTE="F";uid="554470b7-5573-40e3-a4ca-65d8a4f5fa50"
CM035052.1	RepeatMasker	DNA/Ginger-1	64576943	64577110	414	+	.	ID="RND-6_FAMILY-6119";Tend="1068";Tstart="901";shortTE="F";uid="8417d62d-f5ff-4804-a5be-e3cba4cc43dd"
CM035052.1	RepeatMasker	DNA/Ginger-1	1601966	1602209	1515	+	.	ID="RND-6_FAMILY-6119";Tend="1923";Tstart="1679";shortTE="F";uid="96f6345e-1685-4eea-9fc9-5a783466f013"
CM035052.1	RepeatMasker	Retroposon?	87617052	87617933	779	+	.	ID="RND-4_FAMILY-187";Tend="1639";Tstart="756";shortTE="F";uid="096a9031-c9bd-456f-b005-3048871fc7a8"
CM035052.1	RepeatMasker	Retroposon?	71935824	71936445	4336	+	.	ID="RND-6_FAMILY-2587";Tend="1359";Tstart="740";shortTE="F";uid="68f4defe-15b7-46e1-a09c-778ac2d3c410"
CM035052.1	RepeatMasker	DNA/Ginger-1	7573643	7573790	708	+	.	ID="GINGER1-1_AP";Tend="5172";Tstart="5026";shortTE="F";uid="ea926a4c-c3a0-4d14-9003-38d10c6a7f16"
CM035052.1	RepeatMasker	Unknown	70534287	70534722	3480	+	.	ID="RND-6_FAMILY-11003";Tend="5863";Tstart="5430";shortTE="F";uid="397dfc89-cb1a-425f-9bd2-b29026046633"
CM035052.1	RepeatMasker	Unknown	71715581	71716949	9465	+	.	ID="RND-1_FAMILY-80";Tend="1989";Tstart="616";shortTE="F";uid="c8dd6873-0dd0-45bf-85b4-7ab15cabddf0"
CM035052.1	RepeatMasker	DNA/hAT-Ac	46382507	46382885	1483	+	.	ID="DNA8-93_AP";Tend="370";Tstart="1";shortTE="F";uid="a0f2192c-26f4-452c-82ee-a56f9557254e"
CM035052.1	RepeatMasker	DNA/Ginger-1	37729439	37729602	410	+	.	ID="GINGER1-1_AP";Tend="5184";Tstart="5012";shortTE="F";uid="da3cbc0a-6e66-43ee-9559-f1bf15459371"
CM035052.1	RepeatMasker	RC/Helitron	5487744	5488125	550	+	.	ID="HELITRON-5_DRH";TEgroup="ctg_2%7CHELITRON-5_DRH%7C1";Tend="4598";Tstart="6";shortTE="F";uid="96ee7f00-33ac-4726-b315-4f82de478fa9"
CM035052.1	RepeatMasker	DNA	78608486	78610460	15562	+	.	ID="RND-5_FAMILY-7023";Tend="9155";Tstart="7199";shortTE="F";uid="df50472e-3bf8-47b1-8782-79aeebea7cb1"
CM035052.1	RepeatMasker	DNA/Maverick	74551495	74552224	1088	+	.	ID="RND-1_FAMILY-179";Tend="3884";Tstart="3156";shortTE="F";uid="52b7d1a6-f4c1-404b-be81-3440e2d4ed7c"
CM035052.1	RepeatMasker	DNA	63213939	63214131	554	+	.	ID="DNA-TTAA-1_AP";Tend="417";Tstart="226";shortTE="F";uid="1872c021-3e95-47be-8cf6-32c509f2ca1a"
CM035052.1	RepeatMasker	LINE/RTE-BovB	6966815	6969060	2095	+	.	ID="RTE-33_LMI";Tend="3283";Tstart="1039";shortTE="F";uid="38964632-8b6d-4925-91cb-25e411c3d792"
CM035052.1	RepeatMasker	DNA	24215016	24215710	1102	+	.	ID="DNA4-2_AP";Tend="766";Tstart="1";shortTE="F";uid="054d3c21-24c1-42e8-a010-994af55155c2"
CM035052.1	RepeatMasker	DNA	22681055	22681274	640	+	.	ID="DNA4-2_AP";Tend="769";Tstart="558";shortTE="F";uid="f2cf3ed2-3e13-4e1a-89be-9f21d30d7141"
CM035052.1	RepeatMasker	DNA/P	67071926	67072917	2819	+	.	ID="RND-6_FAMILY-11849";Tend="1434";Tstart="530";shortTE="F";uid="50d231bb-f985-461c-8999-db2e494edbe7"
CM035052.1	RepeatMasker	DNA	65769306	65769452	439	+	.	ID="dna4-2_ap";Tend="137";Tstart="2";shortTE="F";uid="a9df7149-5dfe-4dfe-971c-d9c90e193401"
CM035052.1	RepeatMasker	DNA/Ginger-1	77133983	77134266	532	+	.	ID="RND-6_FAMILY-6119";Tend="990";Tstart="710";shortTE="F";uid="59ed6235-3ddd-4878-8279-88ad1a70101b"
CM035052.1	RepeatMasker	Unknown	2028992	2030507	2702	+	.	ID="RND-5_FAMILY-8695";Tend="1669";Tstart="181";shortTE="F";uid="c986d3c0-9eb5-496c-b1a7-0162eb34baa4"
CM035052.1	RepeatMasker	DNA	64603766	64603917	437	+	.	ID="DNA-TTAA-1_AP";Tend="423";Tstart="278";shortTE="F";uid="6e651ce0-4ac3-4470-9580-1b1d5e5c6cac"
CM035052.1	RepeatMasker	DNA	20883552	20884013	548	+	.	ID="DNA4-2_AP";Tend="769";Tstart="375";shortTE="F";uid="9c283a0a-3b72-4d81-8a59-3e065f1ce803"
CM035052.1	RepeatMasker	Unknown	7921145	7921668	2246	+	.	ID="RND-6_FAMILY-728";Tend="1473";Tstart="972";shortTE="F";uid="78fc967e-6ba1-4104-adc4-6565efb0ff1a"
CM035052.1	RepeatMasker	DNA/hAT-Tip100	4218268	4218616	626	+	.	ID="RND-6_FAMILY-12274";Tend="1365";Tstart="1036";shortTE="F";uid="ab4f1f15-abe2-44e5-8ac3-e61614fff44f"
CM035052.1	RepeatMasker	DNA/MULE-MuDR	72203134	72203665	778	+	.	ID="MUDR11X_AP";TEgroup="ctg_2%7CMUDR11X_AP%7C10";Tend="2220";Tstart="10";shortTE="F";uid="4f623a07-6ad1-442a-8158-66536aa416d2"
CM035052.1	RepeatMasker	Unknown	52627105	52627374	845	+	.	ID="RND-6_FAMILY-7323";Tend="1380";Tstart="1134";shortTE="F";uid="616c7b80-17fe-4c54-a359-41ec9f2aa5af"
CM035052.1	RepeatMasker	Retroposon?	88422901	88423260	1948	+	.	ID="RND-6_FAMILY-6697";Tend="3379";Tstart="3008";shortTE="F";uid="ec5b4211-488c-45ca-93ed-529be2782176"
CM035052.1	RepeatMasker	DNA/hAT-hAT19	30100695	30100903	736	+	.	ID="DNA8-45_AP";Tend="199";Tstart="1";shortTE="F";uid="3730b785-1c97-4a12-ad8f-31987c1881d3"
CM035052.1	RepeatMasker	Unknown	61336301	61336578	1550	+	.	ID="RND-6_FAMILY-1292";Tend="1456";Tstart="1187";shortTE="F";uid="e2112408-849d-4d4a-b2e0-15147bc99ab6"
CM035052.1	RepeatMasker	DNA/Ginger-1	519358	519586	1239	+	.	ID="RND-6_FAMILY-6119";Tend="2136";Tstart="1912";shortTE="F";uid="943513ff-7a42-4547-abe7-1d16e7ec5e99"
CM035052.1	RepeatMasker	Retroposon?	10338819	10339135	426	+	.	ID="SINE2-2_AP";Tend="413";Tstart="69";shortTE="F";uid="38cdf56a-8835-4fe9-89fd-16a500bd5733"
CM035052.1	RepeatMasker	DNA/hAT-Charlie	57541991	57542148	749	+	.	ID="DNA8-34_AP";Tend="194";Tstart="39";shortTE="F";uid="4fcb2a29-8b41-4b8f-ad71-a0908c260aa9"
CM035052.1	RepeatMasker	Retroposon?	47887465	47887825	607	+	.	ID="SINE2-2_AP";Tend="397";Tstart="5";shortTE="F";uid="7df931fe-485b-4cce-ae89-4eb8e1bd21ac"
CM035052.1	RepeatMasker	Retroposon?	7726606	7726969	2345	+	.	ID="SINE2-2_AP";Tend="569";Tstart="1";shortTE="F";uid="54f7d9d6-b1f4-4bf5-8319-6d4feeb52cd3"
CM035052.1	RepeatMasker	DNA	70420375	70420714	1107	+	.	ID="TTAA3_AP";Tend="420";Tstart="86";shortTE="F";uid="c2472394-f8ea-4d99-b161-79dc53089a12"
CM035052.1	RepeatMasker	DNA/P	67243018	67243241	1049	+	.	ID="RND-6_FAMILY-4557";Tend="1334";Tstart="1122";shortTE="F";uid="c2341ee7-d45d-4462-9b74-cc8c51f08135"
CM035052.1	RepeatMasker	DNA/Ginger-1	86297244	86297462	1014	+	.	ID="RND-6_FAMILY-6119";Tend="2344";Tstart="2094";shortTE="F";uid="783c97f8-61ed-44f9-a99f-62b75d6a0bb9"
CM035052.1	RepeatMasker	Retroposon?	9176360	9176590	420	+	.	ID="RND-4_FAMILY-187";Tend="1594";Tstart="1350";shortTE="F";uid="a32e55d1-a15e-4c83-b10c-1fda53e7cd9e"
CM035052.1	RepeatMasker	DNA/hAT-Ac	66638316	66638702	1588	+	.	ID="DNA8-93_AP";Tend="419";Tstart="1";shortTE="F";uid="da4dd3b0-e7cb-4f27-a169-e9f4aad1d366"
CM035052.1	RepeatMasker	DNA/MULE-NOF	88134273	88134396	425	+	.	ID="RND-6_FAMILY-5519";Tend="433";Tstart="313";shortTE="F";uid="f9bdc384-4799-4164-bec1-137e1ba9f01e"
CM035052.1	RepeatMasker	RC/Helitron	33549722	33549889	403	+	.	ID="HELITRON-N23_LMI";Tend="662";Tstart="495";shortTE="F";uid="500225f9-1c71-4ba8-ac28-9f5160cae1f3"
CM035052.1	RepeatMasker	DNA/hAT-hAT19	3775685	3775875	466	+	.	ID="DNA8-73_AP";Tend="189";Tstart="2";shortTE="F";uid="c815caed-ea3e-4f1c-9388-8fefc48550da"
CM035052.1	RepeatMasker	DNA	50001866	50002160	519	+	.	ID="DNA4-3_AP";Tend="630";Tstart="310";shortTE="F";uid="dfd3cef3-dbc7-4c3e-89aa-d863a1acf63b"
CM035052.1	RepeatMasker	DNA/hAT	57682066	57682205	715	+	.	ID="rnd-5_family-550";Tend="875";Tstart="673";shortTE="F";uid="ab9ede90-caa3-472d-a0f7-c3855d098d8f"
CM035052.1	RepeatMasker	DNA/TcMar-Tigger	35518668	35518941	820	+	.	ID="RND-1_FAMILY-106";Tend="1224";Tstart="944";shortTE="F";uid="cd51d790-167e-4e50-9891-593cc53352d9"
CM035052.1	RepeatMasker	DNA/Ginger-1	10094177	10094570	2127	+	.	ID="RND-6_FAMILY-6119";Tend="2319";Tstart="1898";shortTE="F";uid="9fe38584-57ef-4af9-9bfb-c9079b76a787"
CM035052.1	RepeatMasker	DNA/Ginger-1	41417827	41418399	1378	+	.	ID="rnd-6_family-6119";Tend="1231";Tstart="711";shortTE="F";uid="2ecd5ef8-9c05-4849-b627-7a68dc1264f3"
CM035052.1	RepeatMasker	DNA/Ginger-1	70553634	70553973	928	+	.	ID="RND-6_FAMILY-12353";Tend="1331";Tstart="981";shortTE="F";uid="02ebe47d-0c6a-4235-b2a9-7aa3289e69f1"
CM035052.1	RepeatMasker	Retroposon?	27546218	27546376	531	+	.	ID="RND-6_FAMILY-617";Tend="4379";Tstart="4237";shortTE="F";uid="dd6f7b88-608b-4cd2-8fdf-2d5d9055866f"
CM035052.1	RepeatMasker	RC/Helitron	58492275	58493384	2296	+	.	ID="RND-5_FAMILY-5339";TEgroup="ctg_2%7CRND-5_FAMILY-5339%7C2";Tend="2799";Tstart="920";shortTE="F";uid="32bfd7f3-6e08-4058-8ade-bedfe0fe7600"
CM035052.1	RepeatMasker	DNA/Ginger-1	42613173	42613452	1534	+	.	ID="RND-6_FAMILY-6119";Tend="1431";Tstart="1145";shortTE="F";uid="d68c8223-fbdf-497b-9c43-dcb2dea5e568"
CM035052.1	RepeatMasker	Retroposon?	80129584	80129715	419	+	.	ID="RND-6_FAMILY-8832";Tend="3654";Tstart="3541";shortTE="F";uid="8b291e7d-70ea-43ba-a2d0-4d83791f7427"
CM035052.1	RepeatMasker	DNA/hAT-hAT19	54198397	54198577	603	+	.	ID="DNA8-79_AP";Tend="172";Tstart="1";shortTE="F";uid="176756f2-9e1f-4205-a7c6-0cf89de9b6ae"
CM035052.1	RepeatMasker	DNA	46698747	46699019	436	+	.	ID="DNA4-2_AP";Tend="395";Tstart="149";shortTE="F";uid="3caae71e-5f8c-495e-9e57-6889ff2b3252"
CM035052.1	RepeatMasker	DNA	9572654	9572837	613	+	.	ID="TTAA8_AP";Tend="195";Tstart="1";shortTE="F";uid="fc5da7c2-b8cb-4b6f-8425-a22c64587b7a"
CM035052.1	RepeatMasker	DNA/Maverick	68471280	68471719	440	+	.	ID="polinton-1_nvi";Tend="7970";Tstart="7692";shortTE="F";uid="9f4ac31c-52db-4706-a82d-3f280d1616f6"
CM035052.1	RepeatMasker	DNA	53228784	53229021	487	+	.	ID="TTAA2C_AP";Tend="232";Tstart="1";shortTE="F";uid="9b1f5c87-a0d3-4ee1-880b-c9fbd3415eef"
CM035052.1	RepeatMasker	DNA/hAT-Tip100	43139898	43140353	445	+	.	ID="hat-21_lmi";Tend="2587";Tstart="2344";shortTE="F";uid="2a8c2a55-df78-4747-b4b8-2187a8d1178d"
CM035052.1	RepeatMasker	Retroposon?	25829297	25829846	703	+	.	ID="RND-4_FAMILY-187";TEgroup="ctg_2%7CRND-4_FAMILY-187%7C26";Tend="1644";Tstart="649";shortTE="F";uid="237a6048-335b-4242-b1c6-577752fa579b"
CM035052.1	RepeatMasker	DNA/Maverick	66525809	66526086	674	+	.	ID="RND-5_FAMILY-3369";Tend="5203";Tstart="4954";shortTE="F";uid="fd6b6670-f61c-439b-a6fa-8766fcb5c8d9"
CM035052.1	RepeatMasker	DNA/hAT	10626971	10627473	3888	+	.	ID="RND-5_FAMILY-2338";Tend="6792";Tstart="6296";shortTE="F";uid="0f460d6b-68f2-48e7-a75d-b76549c7276e"
CM035052.1	RepeatMasker	DNA	166709	166838	480	+	.	ID="dna4-2_ap";Tend="769";Tstart="647";shortTE="F";uid="e42deea3-026c-457f-ab7a-d911ea6015ef"
CM035052.1	RepeatMasker	Unknown	2801869	2801975	504	+	.	ID="RND-5_FAMILY-162";Tend="3109";Tstart="3002";shortTE="F";uid="187d0449-b9f3-49bd-912d-6358865729b9"
CM035052.1	RepeatMasker	Retroposon?	19510843	19511835	763	+	.	ID="RND-4_FAMILY-187";Tend="1630";Tstart="618";shortTE="F";uid="bc9e2743-3f65-4052-902c-e9b24ba6c8bd"
CM035052.1	RepeatMasker	DNA/hAT-Charlie	69610268	69610374	456	+	.	ID="RND-1_FAMILY-203";Tend="1242";Tstart="1147";shortTE="F";uid="07974208-835f-4279-b1da-3c78ddbe8578"
CM035052.1	RepeatMasker	DNA	63349290	63349497	737	+	.	ID="DNA4-2_AP";Tend="769";Tstart="580";shortTE="F";uid="ee90e119-33a0-40d2-8e0a-a52abd943308"
CM035052.1	RepeatMasker	DNA/Ginger-1	39950169	39950400	1192	+	.	ID="rnd-6_family-6119";Tend="904";Tstart="449";shortTE="F";uid="6dfd8d8f-f4ac-4f42-a82e-9c7755b972c7"
CM035052.1	RepeatMasker	Unknown	1949799	1950057	1975	+	.	ID="RND-6_FAMILY-18773";Tend="3038";Tstart="2783";shortTE="F";uid="45420247-c689-4853-a7d4-214861040021"
CM035052.1	RepeatMasker	DNA/hAT-hAT19	50596346	50597077	3670	+	.	ID="RND-5_FAMILY-3297";Tend="1681";Tstart="949";shortTE="F";uid="3d6ea170-3b1f-457e-88d2-cd1c7cd64c8d"
CM035052.1	RepeatMasker	DNA/Ginger-1	71616180	71616487	1625	+	.	ID="RND-6_FAMILY-6119";Tend="1449";Tstart="1149";shortTE="F";uid="9d3c07f9-bc9b-4f1e-af81-fd74fb44025d"
CM035052.1	RepeatMasker	DNA	20421964	20422137	632	+	.	ID="TTAA3_AP";Tend="187";Tstart="18";shortTE="F";uid="27340e7a-5371-49f7-9eef-442e4ae1556f"
CM035052.1	RepeatMasker	Unknown	79286827	79286983	657	+	.	ID="RND-6_FAMILY-5659";Tend="1468";Tstart="1337";shortTE="F";uid="e1181519-1286-4923-800b-d7fa2561347c"
CM035052.1	RepeatMasker	Unknown	34781033	34781258	702	+	.	ID="RND-1_FAMILY-1";Tend="1313";Tstart="1081";shortTE="F";uid="00554ca3-2bc9-4a1e-bfb0-7ba65f98bfac"
CM035052.1	RepeatMasker	DNA	80940444	80940959	1163	+	.	ID="RND-6_FAMILY-12351";Tend="1442";Tstart="966";shortTE="F";uid="0156a821-8497-4a51-ab09-b920363850a9"
CM035052.1	RepeatMasker	DNA	74276588	74277182	2940	+	.	ID="RND-6_FAMILY-6125";Tend="1678";Tstart="1117";shortTE="F";uid="c54e5333-0448-4ea8-a31a-e28bb5cbbf56"
CM035052.1	RepeatMasker	DNA	56412395	56412508	407	+	.	ID="TTAA5_AP";Tend="244";Tstart="135";shortTE="F";uid="ef1ee6e6-2f95-4cb3-8f07-df507bad90ad"
CM035052.1	RepeatMasker	RC/Helitron	81539793	81539999	411	+	.	ID="HELITRON-1A_HELE";Tend="623";Tstart="410";shortTE="F";uid="8a56c5ad-efb0-479e-9a80-e95573b00af1"
CM035052.1	RepeatMasker	Retroposon?	55869122	55869270	2136	+	.	ID="RND-6_FAMILY-2587";Tend="2150";Tstart="1319";shortTE="F";uid="2fbd8448-a23d-40fb-9348-8a8fa473baed"
CM035052.1	RepeatMasker	Retroposon?	52478040	52478457	581	+	.	ID="RND-6_FAMILY-2587";Tend="1199";Tstart="754";shortTE="F";uid="0a87e1d1-3f1a-4c38-abe8-ee02f41f1043"
CM035052.1	RepeatMasker	DNA	71189136	71189250	453	+	.	ID="DNA4-2_AP";Tend="536";Tstart="424";shortTE="F";uid="951648db-5658-415f-a894-e066eb2f2631"
CM035052.1	RepeatMasker	Unknown	46375134	46375724	749	+	.	ID="HALYOMORPHA_HALYS-1_FAMILY-43";Tend="804";Tstart="218";shortTE="F";uid="b4c8f0fc-d52a-47db-b7fd-10f0a09b45f4"
CM035052.1	RepeatMasker	DNA/hAT	23468260	23470382	2814	+	.	ID="RND-6_FAMILY-3646";Tend="2011";Tstart="1";shortTE="F";uid="1b4b3960-a3bb-414c-8a84-5538b576b6bd"
CM035052.1	RepeatMasker	DNA/hAT-hAT19	1485036	1485812	4010	+	.	ID="RND-6_FAMILY-4714";Tend="1684";Tstart="975";shortTE="F";uid="fc38fd1b-a711-435b-92fc-31c80f9f426d"
CM035052.1	RepeatMasker	DNA/hAT-Tip100	8266871	8267053	1362	+	.	ID="RND-5_FAMILY-6531";Tend="1168";Tstart="990";shortTE="F";uid="fec1fedf-e8d7-49c4-ba89-d622682178ce"
CM035052.1	RepeatMasker	DNA	63913836	63914151	571	+	.	ID="DNA4-3_AP";Tend="470";Tstart="146";shortTE="F";uid="f7ed0803-585e-4620-bfef-75182d09a066"
CM035052.1	RepeatMasker	DNA	57639480	57639698	592	+	.	ID="TTAA27_AP";Tend="289";Tstart="39";shortTE="F";uid="473321af-59b5-4197-8714-a1cc8876c269"
CM035052.1	RepeatMasker	DNA/MULE-MuDR	4585109	4585586	745	+	.	ID="MUDR10X_AP";TEgroup="ctg_2%7CMUDR10X_AP%7C1";Tend="2128";Tstart="3";shortTE="F";uid="30cd3587-2f4f-4dd8-b125-a79676d94f6b"
CM035052.1	RepeatMasker	Unknown	63236688	63237768	5839	+	.	ID="RND-1_FAMILY-53";Tend="1948";Tstart="903";shortTE="F";uid="1b2738b0-e843-497c-af3b-a5298f972507"
CM035052.1	RepeatMasker	DNA/TcMar?	50568988	50569546	3075	+	.	ID="RND-5_FAMILY-3828";Tend="1481";Tstart="882";shortTE="F";uid="bc8017ca-a005-4ec9-93d4-5c2c5db4170d"
CM035052.1	RepeatMasker	DNA	43805140	43805400	700	+	.	ID="dna4-2_ap";Tend="271";Tstart="7";shortTE="F";uid="8332aaac-7b38-4519-8102-fa37187ed6b6"
CM035052.1	RepeatMasker	Retroposon?	88284892	88285217	1315	+	.	ID="RND-6_FAMILY-2587";Tend="1086";Tstart="812";shortTE="F";uid="07b0ad17-e136-4214-9666-8fc040f26e9f"
CM035052.1	RepeatMasker	DNA/MULE-MuDR	42672441	42673134	471	+	.	ID="MUDR7X_AP";TEgroup="ctg_2%7CMUDR7X_AP%7C1";Tend="2281";Tstart="160";shortTE="F";uid="d982367c-f9b2-4138-9bb1-47e0f7fe8f1b"
CM035052.1	RepeatMasker	Unknown	47870318	47870463	815	+	.	ID="RND-6_FAMILY-478";Tend="1518";Tstart="1381";shortTE="F";uid="8d2f1035-55e3-4dee-8555-87bc5ec5a161"
CM035052.1	RepeatMasker	DNA/hAT-Tip100	69427346	69427498	1084	+	.	ID="RND-6_FAMILY-4636";Tend="1117";Tstart="952";shortTE="F";uid="9c299e09-6241-4545-898a-5e3db998be4c"
CM035052.1	RepeatMasker	DNA	75571008	75571730	707	+	.	ID="DNA4-2_AP";Tend="735";Tstart="5";shortTE="F";uid="313dcc8f-af09-4559-8fb0-8e71c5b8f3af"
CM035052.1	RepeatMasker	Unknown	16139949	16140314	1096	+	.	ID="RND-1_FAMILY-73";Tend="1405";Tstart="1041";shortTE="F";uid="840f8b6f-ce6f-469f-a0b2-c0824ad0884a"
CM035052.1	RepeatMasker	Retroposon?	86344032	86344282	571	+	.	ID="SINE2-1_AP";Tend="1375";Tstart="1123";shortTE="F";uid="48cf4393-952b-4154-9e9a-ffb5f9ceb620"
CM035052.1	RepeatMasker	DNA/Kolobok-T2	65791204	65791457	1060	+	.	ID="RND-6_FAMILY-2713";Tend="1074";Tstart="840";shortTE="F";uid="e8d355de-bd4c-49e5-939d-31def916a566"
CM035052.1	RepeatMasker	DNA/hAT-Tip100	17089726	17089957	1165	+	.	ID="RND-6_FAMILY-4636";Tend="1173";Tstart="931";shortTE="F";uid="2d01cac1-d912-4f0c-bd8d-06ea4dc71c37"
CM035052.1	RepeatMasker	DNA/Kolobok-E	80283491	80283703	440	+	.	ID="KOLOBOKE-4_AP";Tend="2712";Tstart="2524";shortTE="F";uid="28b15de8-83c2-465e-aa56-a3d4985c87ac"
CM035052.1	RepeatMasker	DNA/Sola-1	51428145	51428453	500	+	.	ID="SOLA1-5_LMI";Tend="1139";Tstart="831";shortTE="F";uid="f8566a3c-ae2d-4f1a-8499-9f9bd91ec73b"
CM035052.1	RepeatMasker	Retroposon?	88048060	88048723	2440	+	.	ID="RND-6_FAMILY-2587";Tend="1477";Tstart="754";shortTE="F";uid="bc36edea-d260-4f4d-bce8-e9d287729df6"
CM035052.1	RepeatMasker	DNA/Kolobok-E	69185512	69185739	419	+	.	ID="KOLOBOKE-2_AP";Tend="1364";Tstart="1118";shortTE="F";uid="cbb875e5-5eb4-40db-99cd-51e38a1995d2"
CM035052.1	RepeatMasker	DNA	31622332	31622533	400	+	.	ID="TTAA8_AP";Tend="215";Tstart="10";shortTE="F";uid="5480a0c3-645f-4d6e-8e59-af31df2fd52c"
CM035052.1	RepeatMasker	DNA/Kolobok-E	19561336	19561665	586	+	.	ID="RND-6_FAMILY-275";Tend="2060";Tstart="1711";shortTE="F";uid="1501bb42-9d4d-49df-a4e0-8d479d46023c"
CM035052.1	RepeatMasker	Retroposon?	66800250	66800426	570	+	.	ID="RND-4_FAMILY-187";Tend="1629";Tstart="1449";shortTE="F";uid="9ad91ae5-9ce9-4764-a060-d9ad54ded7d1"
CM035052.1	RepeatMasker	Retroposon?	70903590	70903800	737	+	.	ID="RND-6_FAMILY-2587";Tend="1197";Tstart="970";shortTE="F";uid="c1b41fa7-893b-42fd-b0ea-fcff4873f0db"
CM035052.1	RepeatMasker	LTR/Pao	30188191	30193052	5316	+	.	ID="RND-6_FAMILY-11904";Tend="5923";Tstart="832";shortTE="F";uid="aac8a15c-202d-4e15-9758-b6b03555a719"
CM035052.1	RepeatMasker	DNA/Ginger-1	87192294	87192894	3475	+	.	ID="RND-6_FAMILY-6119";Tend="1848";Tstart="1240";shortTE="F";uid="b5ab0140-af19-4cb5-a151-6b043665faca"
CM035052.1	RepeatMasker	DNA/Kolobok-T2	68177530	68177648	609	+	.	ID="REP-4_PBA";Tend="656";Tstart="540";shortTE="F";uid="346851ed-3a78-4a74-b3d4-ba9c9d4a6381"
CM035052.1	RepeatMasker	DNA/hAT-Tip100	55941449	55942005	3960	+	.	ID="RND-6_FAMILY-12274";Tend="1220";Tstart="669";shortTE="F";uid="9519aad8-00ad-4dd4-ac8b-aa334aa414fb"
CM035052.1	RepeatMasker	DNA	66865848	66866543	1092	+	.	ID="DNA4-2_AP";Tend="718";Tstart="28";shortTE="F";uid="327b5e76-761f-44fd-b248-a3e508a9fcd7"
CM035052.1	RepeatMasker	Unknown	48262920	48263061	421	+	.	ID="RND-6_FAMILY-2709";Tend="1191";Tstart="1048";shortTE="F";uid="cee5ab27-53ea-44bf-a5c4-6bfc9fa2b3a1"
CM035052.1	RepeatMasker	DNA	80872110	80872288	518	+	.	ID="TTAA8_AP";Tend="430";Tstart="248";shortTE="F";uid="f7e92114-47ac-4d8c-b132-9a31b4686a03"
CM035052.1	RepeatMasker	Retroposon?	38957820	38958594	875	+	.	ID="RND-4_FAMILY-187";Tend="1212";Tstart="432";shortTE="F";uid="7607303a-e4ed-44fc-a984-428976bdd8c8"
CM035052.1	RepeatMasker	Retroposon?	12390253	12390436	627	+	.	ID="RND-4_FAMILY-187";Tend="1199";Tstart="1020";shortTE="F";uid="02b40ef4-9bd8-4b7e-a1ba-6288f64fb68d"
CM035052.1	RepeatMasker	Retroposon?	77898904	77899411	544	+	.	ID="SINE2-1_AP";Tend="890";Tstart="338";shortTE="F";uid="9d18b8c5-c799-464f-8121-33a71a1136ef"
CM035052.1	RepeatMasker	Retroposon?	41502836	41503075	829	+	.	ID="RND-4_FAMILY-187";Tend="1642";Tstart="1420";shortTE="F";uid="ff12e952-8281-436f-8999-1236992e7aba"
CM035052.1	RepeatMasker	DNA/Ginger-1	61793328	61793588	1190	+	.	ID="RND-6_FAMILY-6119";Tend="1499";Tstart="1182";shortTE="F";uid="ce4c64a1-d662-43db-8a2b-8ac215cd1ba8"
CM035052.1	RepeatMasker	DNA/MULE-NOF	54736539	54736709	498	+	.	ID="RND-6_FAMILY-5519";Tend="581";Tstart="427";shortTE="F";uid="f4d347da-917d-415a-84f1-6c02bc35b7a3"
CM035052.1	RepeatMasker	DNA/hAT-hAT19	74989144	74990420	6369	+	.	ID="RND-6_FAMILY-9439";Tend="1414";Tstart="249";shortTE="F";uid="ae5db71f-3e06-4b3e-8a1e-8f56f0d6d991"
CM035052.1	RepeatMasker	LTR/Pao	29837528	29840204	3674	+	.	ID="RND-6_FAMILY-11904";Tend="4464";Tstart="1774";shortTE="F";uid="6b2be84d-431c-4b3f-8646-0c9a4c3308b0"
CM035052.1	RepeatMasker	DNA/hAT	74542480	74542994	936	+	.	ID="RND-6_FAMILY-4041";Tend="2479";Tstart="1978";shortTE="F";uid="b982c72d-2efd-4e86-a634-8d8da0c6a390"
CM035052.1	RepeatMasker	DNA/hAT-Charlie	66023123	66023325	1033	+	.	ID="HAT-N1_AP";Tend="561";Tstart="363";shortTE="F";uid="569d8c65-47da-4f44-abed-5dd00081c66f"
CM035052.1	RepeatMasker	Unknown	89097072	89099543	13418	+	.	ID="RND-1_FAMILY-62";Tend="3938";Tstart="1548";shortTE="F";uid="f1da3bab-7472-42f7-b8f0-529fbc9f7ce0"
CM035052.1	RepeatMasker	Retroposon?	27035918	27036481	845	+	.	ID="SINE2-1_AP";Tend="1302";Tstart="460";shortTE="F";uid="f8b8759c-f1da-4f73-baed-7e6200afbd96"
CM035052.1	RepeatMasker	Unknown	9676615	9676815	1073	+	.	ID="RND-6_FAMILY-21842";Tend="1149";Tstart="975";shortTE="F";uid="b0c54bc4-d6c4-4638-8728-f643f32bbc42"
CM035052.1	RepeatMasker	DNA/Ginger-1	68329855	68330048	460	+	.	ID="RND-5_FAMILY-2261";Tend="768";Tstart="565";shortTE="F";uid="23f493c1-f1b6-4a17-ac7f-db4618f12375"
CM035052.1	RepeatMasker	Unknown	51648958	51649232	489	+	.	ID="RND-1_FAMILY-73";Tend="1380";Tstart="1087";shortTE="F";uid="f6b5ee17-7c44-4647-9630-af7ba42826a5"
CM035052.1	RepeatMasker	Retroposon?	40288768	40289091	1703	+	.	ID="RND-6_FAMILY-2587";Tend="1278";Tstart="954";shortTE="F";uid="5456deb8-446c-434f-94fb-ef9ed149acf9"
CM035052.1	RepeatMasker	DNA/Ginger-1	49324465	49324690	646	+	.	ID="RND-6_FAMILY-6119";Tend="2352";Tstart="2136";shortTE="F";uid="d842dc54-47af-4cc4-8b0c-6987ef85defe"
CM035052.1	RepeatMasker	DNA/hAT-hATm	45542448	45542751	426	+	.	ID="HAT-4C_AP";Tend="361";Tstart="68";shortTE="F";uid="90698b1b-fb36-42f0-b96e-19b7fea27527"
CM035052.1	RepeatMasker	DNA/Ginger-1	46019308	46021025	7662	+	.	ID="RND-6_FAMILY-6119";Tend="2320";Tstart="707";shortTE="F";uid="b8947fbb-a5a9-4e9e-aba6-0b94fd9b7501"
CM035052.1	RepeatMasker	Unknown	50451699	50451955	1049	+	.	ID="RND-1_FAMILY-115";Tend="1093";Tstart="823";shortTE="F";uid="c1a608ba-e7df-4ccb-b933-02a5064be49c"
CM035052.1	RepeatMasker	DNA/Ginger-1	85627013	85627418	545	+	.	ID="RND-6_FAMILY-3471";Tend="2419";Tstart="2042";shortTE="F";uid="ad460f82-75de-4e0c-a999-a34824f7517f"
CM035052.1	RepeatMasker	LTR/Gypsy	42185874	42186386	3141	+	.	ID="RND-6_FAMILY-15502";Tend="2004";Tstart="1511";shortTE="F";uid="c9fdd15f-13fd-4aa3-b858-f6e11174e06e"
CM035052.1	RepeatMasker	RC/Helitron	8732417	8732525	520	+	.	ID="HELITRON-N1_PBA";Tend="690";Tstart="582";shortTE="F";uid="af6df2bb-ca0b-4637-a566-1f7257813238"
CM035052.1	RepeatMasker	DNA	61173709	61173908	439	+	.	ID="dna4-2_ap";Tend="203";Tstart="17";shortTE="F";uid="59dc2a9a-bea2-49de-af16-7762ecc021b5"
CM035052.1	RepeatMasker	LTR/Gypsy	77209052	77209248	810	+	.	ID="RND-6_FAMILY-3182";Tend="1145";Tstart="956";shortTE="F";uid="650cd4b1-95af-49b9-a3ff-a59d5d00a3da"
CM035052.1	RepeatMasker	DNA/Ginger-1	72959521	72960252	1965	+	.	ID="rnd-6_family-6119";Tend="2042";Tstart="700";shortTE="F";uid="f15a2f9e-e8e6-48fd-b8eb-d9d8195dde8e"
CM035052.1	RepeatMasker	DNA	26798992	26799467	1724	+	.	ID="RND-5_FAMILY-813";Tend="734";Tstart="177";shortTE="F";uid="7ffda85b-1ded-4e03-93d2-a16b1bc0f342"
CM035052.1	RepeatMasker	DNA/hAT-Tip100	73717476	73718294	6628	+	.	ID="RND-5_FAMILY-4225";Tend="1784";Tstart="972";shortTE="F";uid="219c4f66-e98d-4f53-831d-a84f61112d06"
CM035052.1	RepeatMasker	DNA/Ginger-1	45909259	45909384	640	+	.	ID="RND-6_FAMILY-6119";Tend="846";Tstart="721";shortTE="F";uid="7aa2c0a2-58eb-46ef-9aa8-42485e157185"
CM035052.1	RepeatMasker	Retroposon?	23202265	23202837	997	+	.	ID="RND-4_FAMILY-187";Tend="1763";Tstart="995";shortTE="F";uid="b3bd45d0-cd95-4042-a7c6-2ad672c57068"
CM035052.1	RepeatMasker	DNA/hAT-Charlie	35702208	35702367	497	+	.	ID="HAT-N11_AP";Tend="630";Tstart="486";shortTE="F";uid="e1cdb7ac-1c7d-4867-a8a8-6625cd87959e"
CM035052.1	RepeatMasker	DNA/hAT	47716881	47717213	761	+	.	ID="DNA8-1_AP";Tend="484";Tstart="143";shortTE="F";uid="be642b72-0071-42e8-ac7e-38226697cd9c"
CM035052.1	RepeatMasker	DNA/hAT-Charlie	53927316	53927467	649	+	.	ID="HAT-N1_AP";Tend="510";Tstart="366";shortTE="F";uid="b1c3cf72-b5a5-44f1-be8b-592a0af42c35"
CM035052.1	RepeatMasker	DNA/hAT-Tip100	54003570	54003839	1781	+	.	ID="RND-6_FAMILY-2028";Tend="1267";Tstart="997";shortTE="F";uid="4ae7d649-5787-4b81-b9a7-936d2e415fab"
CM035052.1	RepeatMasker	DNA	61653371	61653840	2866	+	.	ID="RND-5_FAMILY-1969";Tend="1368";Tstart="891";shortTE="F";uid="7c4be881-c7a4-4b93-bf5b-195612776edd"
CM035052.1	RepeatMasker	DNA/MULE-MuDR	10052740	10052918	575	+	.	ID="MUDR12X_AP";Tend="185";Tstart="2";shortTE="F";uid="000ffff5-b092-4b6f-8e9c-7b4ce01dbfcf"
CM035052.1	RepeatMasker	Retroposon?	67560829	67561359	792	+	.	ID="RND-4_FAMILY-187";Tend="1441";Tstart="642";shortTE="F";uid="d9e084a1-01ab-4578-876b-e1a3c788d396"
CM035052.1	RepeatMasker	DNA	28996491	28996876	784	+	.	ID="RND-6_FAMILY-4504";Tend="2314";Tstart="1947";shortTE="F";uid="ef1936c6-3aca-480e-a048-d646ffdfe602"
CM035052.1	RepeatMasker	Unknown	32849890	32850078	1323	+	.	ID="RND-6_FAMILY-11408";Tend="1652";Tstart="1464";shortTE="F";uid="d965dfa6-1cc3-475c-8b7e-99a7030b7bcf"
CM035052.1	RepeatMasker	Retroposon?	15178377	15178550	756	+	.	ID="RND-6_FAMILY-2587";Tend="1033";Tstart="825";shortTE="F";uid="d29bfe77-609c-4d35-9b58-fff17ab00e6d"
CM035052.1	RepeatMasker	DNA/Ginger-1	83882493	83882878	1088	+	.	ID="RND-5_FAMILY-2913";Tend="1508";Tstart="1164";shortTE="F";uid="7ed92f95-832b-4928-96de-988d99106ef5"
CM035052.1	RepeatMasker	DNA/Ginger-1	45731037	45731200	1062	+	.	ID="RND-6_FAMILY-6119";Tend="884";Tstart="710";shortTE="F";uid="a8b13d2e-278e-48fd-a7f8-96752b5c1baf"
CM035052.1	RepeatMasker	DNA/Ginger-1	47961290	47961651	3297	+	.	ID="rnd-6_family-6119";Tend="2313";Tstart="766";shortTE="F";uid="f2ecc23d-c0dd-40a7-95e6-bd24c12acd4d"
CM035052.1	RepeatMasker	DNA	45497291	45497676	660	+	.	ID="TTAA22_AP";Tend="426";Tstart="13";shortTE="F";uid="ea3ca29c-61d5-43e2-ac89-063d43211337"
CM035052.1	RepeatMasker	Retroposon?	19561572	19562383	600	+	.	ID="RND-4_FAMILY-187";TEgroup="ctg_2%7CRND-4_FAMILY-187%7C18";Tend="1644";Tstart="588";shortTE="F";uid="ade37c0c-6b80-410f-90bf-8696f9464943"
CM035052.1	RepeatMasker	Unknown	9103952	9104743	4081	+	.	ID="RND-6_FAMILY-3550";Tend="1155";Tstart="393";shortTE="F";uid="413f4921-6fef-497e-b304-87795fb8c6d0"
CM035052.1	RepeatMasker	Retroposon?	88552853	88553573	2398	+	.	ID="RND-6_FAMILY-1728";Tend="2195";Tstart="1596";shortTE="F";uid="1100ff6d-1d91-40fb-b55b-c2d5074dd718"
CM035052.1	RepeatMasker	Unknown	34780329	34780786	1904	+	.	ID="RND-1_FAMILY-1";Tend="2605";Tstart="2143";shortTE="F";uid="31c45cf3-0512-42d5-9226-91896216e17d"
CM035052.1	RepeatMasker	DNA/hAT-Tip100	36740258	36740483	1745	+	.	ID="RND-6_FAMILY-3148";Tend="1193";Tstart="969";shortTE="F";uid="1956d196-5752-4a3b-91ad-45fa95170545"
CM035052.1	RepeatMasker	DNA/hAT-hAT19	49571020	49571296	845	+	.	ID="DNA8-73_AP";Tend="784";Tstart="477";shortTE="F";uid="64b90fd7-a062-425c-af1e-04d13f4fec74"
CM035052.1	RepeatMasker	DNA/Ginger-1	48595234	48595836	429	+	.	ID="RND-6_FAMILY-6119";Tend="1838";Tstart="1189";shortTE="F";uid="30c254c0-0b3f-499a-a5f9-1eca148ae505"
CM035052.1	RepeatMasker	DNA/Ginger-1	9879426	9880363	4992	+	.	ID="RND-6_FAMILY-6119";Tend="1604";Tstart="710";shortTE="F";uid="51b5e115-c49d-4859-b078-186efb41f1ed"
CM035052.1	RepeatMasker	DNA	4820964	4821238	1543	+	.	ID="TTAA2C_AP";Tend="278";Tstart="1";shortTE="F";uid="ccd0d453-b3c3-4729-89ad-d4576e5ac687"
CM035052.1	RepeatMasker	Unknown	13160161	13160518	803	+	.	ID="RND-1_FAMILY-71";Tend="2546";Tstart="2253";shortTE="F";uid="2b68720c-c6eb-4f7b-a250-7d45caeb7606"
CM035052.1	RepeatMasker	DNA/TcMar-Tigger	44700964	44701145	879	+	.	ID="DNA2-8_AP";Tend="762";Tstart="584";shortTE="F";uid="2f2b957d-8f16-48d7-8554-5524ff9c4a60"
CM035052.1	RepeatMasker	DNA/hAT	7294162	7295085	6839	+	.	ID="RND-5_FAMILY-2264";Tend="6999";Tstart="6075";shortTE="F";uid="abe0e01b-62cb-45b4-a448-039fb64e988b"
CM035052.1	RepeatMasker	DNA/Ginger-1	48291990	48292835	1869	+	.	ID="GINGER1-1_AP";Tend="4354";Tstart="3512";shortTE="F";uid="7d3802d0-20ed-4b0d-a211-529d767abbb9"
CM035052.1	RepeatMasker	RC/Helitron	87260934	87261447	1186	+	.	ID="RND-1_FAMILY-112";Tend="2682";Tstart="2127";shortTE="F";uid="753f5ddb-c590-41c1-a03b-eecaf13dca98"
CM035052.1	RepeatMasker	Retroposon?	396380	396836	2823	+	.	ID="RND-6_FAMILY-1728";Tend="1997";Tstart="1082";shortTE="F";uid="3efc29b3-c04f-4315-a53d-1eeb7d51cf27"
CM035052.1	RepeatMasker	DNA	82019653	82020327	1521	+	.	ID="DNA4-2_AP";Tend="769";Tstart="85";shortTE="F";uid="db6f2637-27e5-4c71-8086-d636c578fc5b"
CM035052.1	RepeatMasker	LTR/Gypsy	35125	44357	82433	+	.	ID="RND-5_FAMILY-7155";Tend="9234";Tstart="1";shortTE="F";uid="96558d40-29f9-4949-bc2e-30e2b5c95104"
CM035052.1	RepeatMasker	Unknown	44332175	44332284	627	+	.	ID="RND-6_FAMILY-446";Tend="1394";Tstart="1292";shortTE="F";uid="b29efc83-835a-4906-882f-f4bc3676c942"
CM035052.1	RepeatMasker	DNA/P	11887887	11888889	601	+	.	ID="P-4_AP";Tend="2715";Tstart="1714";shortTE="F";uid="3b2e0e32-4533-48cc-b6b6-c5fe175b4cce"
CM035052.1	RepeatMasker	DNA/Ginger-1	48888276	48888824	2715	+	.	ID="RND-6_FAMILY-6119";Tend="2321";Tstart="1741";shortTE="F";uid="d00e8175-5422-4385-b2c3-72fa3a97d027"
CM035052.1	RepeatMasker	DNA/TcMar-m44	65597223	65597346	519	+	.	ID="dnax-3b_ap";Tend="114";Tstart="1";shortTE="F";uid="07a09303-981e-4186-90b1-39b698453106"
CM035052.1	RepeatMasker	Unknown	43437912	43438313	945	+	.	ID="RND-5_FAMILY-667";TEgroup="ctg_2%7CRND-5_FAMILY-667%7C2";Tend="1847";Tstart="1056";shortTE="F";uid="3782cad5-3e92-4b71-8947-743891a3037b"
CM035052.1	RepeatMasker	Retroposon?	55165375	55165509	762	+	.	ID="RND-6_FAMILY-6697";Tend="3379";Tstart="3244";shortTE="F";uid="2f967d84-ea42-43a4-a427-73cd3e8fdf3a"
CM035052.1	RepeatMasker	DNA/Ginger-1	63508626	63509849	6623	+	.	ID="RND-6_FAMILY-6119";Tend="1922";Tstart="710";shortTE="F";uid="ab9c8d8b-6c58-4972-8f3b-727b4a57947f"
CM035052.1	RepeatMasker	DNA/hAT-Charlie	16583292	16583622	549	+	.	ID="HAT-N11_AP";TEgroup="ctg_2%7CHAT-N11_AP%7C8";Tend="631";Tstart="1";shortTE="T";uid="32a097a2-1539-45dd-ba1a-ae58b0c5de46"
CM035052.1	RepeatMasker	DNA/MULE-MuDR	64631792	64632240	1431	+	.	ID="RND-6_FAMILY-2255";Tend="1794";Tstart="1326";shortTE="F";uid="e8cb186b-8cff-45f6-91c3-f1897c170169"
CM035052.1	RepeatMasker	DNA/hAT-Tip100	63521729	63522622	5475	+	.	ID="RND-6_FAMILY-12274";Tend="1526";Tstart="656";shortTE="F";uid="7261b7f7-8e63-4d57-8427-c90d40ce4f82"
CM035052.1	RepeatMasker	LTR/Gypsy	38126730	38127281	1644	+	.	ID="RND-6_FAMILY-2006";TEgroup="ctg_2%7CRND-6_FAMILY-2006%7C4";Tend="1125";Tstart="764";shortTE="F";uid="6e0356c9-0e82-42a8-95e6-05445b15d432"
CM035052.1	RepeatMasker	Retroposon?	85745645	85745970	422	+	.	ID="RND-6_FAMILY-1728";Tend="839";Tstart="507";shortTE="F";uid="c9c9a4e9-7c73-4490-a845-a18845c04121"
CM035052.1	RepeatMasker	DNA	36171321	36171467	411	+	.	ID="dna-ttaa-1_ap";Tend="312";Tstart="158";shortTE="F";uid="aca546a7-f6d7-4202-bac2-28a51c1839f7"
CM035052.1	RepeatMasker	Retroposon?	25838834	25839005	760	+	.	ID="RND-4_FAMILY-187";Tend="1770";Tstart="1481";shortTE="F";uid="4c4aaebb-9af3-4fc7-95f8-fc7c2a6bd201"
CM035052.1	RepeatMasker	DNA/hAT-Tip100	31756286	31756411	549	+	.	ID="RND-5_FAMILY-2167";Tend="1943";Tstart="1822";shortTE="F";uid="e5bb6f7c-4f5c-4ea6-84f5-63ff2e1cb679"
CM035052.1	RepeatMasker	DNA/hAT-Charlie	1216474	1216783	619	+	.	ID="HAT-N11_AP";TEgroup="ctg_2%7CHAT-N11_AP%7C3";Tend="631";Tstart="1";shortTE="T";uid="e435be4d-fc6a-48db-9301-f39605a5ae29"
CM035052.1	RepeatMasker	DNA	30725820	30726541	2272	+	.	ID="DNA4-2_AP";Tend="769";Tstart="1";shortTE="F";uid="133338ba-8b4a-44ff-831c-3b9b35f5649b"
CM035052.1	RepeatMasker	DNA	70826402	70826847	609	+	.	ID="dna4-2_ap";Tend="655";Tstart="160";shortTE="F";uid="79679e6a-f2a1-4c88-a5db-ebe4cada1e91"
CM035052.1	RepeatMasker	DNA/hAT-Blackjack	62187833	62187944	445	+	.	ID="HAT-4_PBA";Tend="825";Tstart="714";shortTE="F";uid="22349227-6b93-4ee6-a591-d60ad868d21e"
CM035052.1	RepeatMasker	LTR/Gypsy	63153604	63153723	428	+	.	ID="GYPSY68-I_AG";Tend="2257";Tstart="2138";shortTE="F";uid="ddc4fd5c-3d92-4183-bff4-303b0940d7c3"
CM035052.1	RepeatMasker	Unknown	65588232	65588342	618	+	.	ID="RND-5_FAMILY-1849";Tend="1009";Tstart="902";shortTE="F";uid="4cc10a40-0efe-4c81-baa6-56d52bd2fb29"
CM035052.1	RepeatMasker	Retroposon?	48283859	48284394	738	+	.	ID="RND-6_FAMILY-2587";Tend="1320";Tstart="755";shortTE="F";uid="a5a0d8fb-4ee2-4061-a002-01ae785a2abf"
CM035052.1	RepeatMasker	DNA/hAT-Charlie	24740901	24741137	558	+	.	ID="HAT-N1_AP";TEgroup="ctg_2%7CHAT-N1_AP%7C4";Tend="497";Tstart="1";shortTE="F";uid="d3bae093-f275-4c53-93a3-b614e93a7689"
CM035052.1	RepeatMasker	DNA/MULE-MuDR	39207927	39208433	789	+	.	ID="RND-6_FAMILY-1813";Tend="1473";Tstart="1090";shortTE="F";uid="5f28491c-c90a-442a-9e92-0a64c2e02cd4"
CM035052.1	RepeatMasker	DNA/MULE-MuDR	78467247	78467559	793	+	.	ID="RND-6_FAMILY-2255";Tend="906";Tstart="593";shortTE="F";uid="a6646e6b-d47c-44de-83b1-9704c7bc4d35"
CM035052.1	RepeatMasker	DNA/MULE-NOF	63877018	63877298	1656	+	.	ID="RND-6_FAMILY-5519";TEgroup="ctg_2%7CRND-6_FAMILY-5519%7C5";Tend="1363";Tstart="429";shortTE="F";uid="99dd3087-dcf6-4d91-ab40-b5134ca40731"
CM035052.1	RepeatMasker	DNA	68643715	68643952	697	+	.	ID="dnax-2_ap";Tend="363";Tstart="122";shortTE="F";uid="c84af3be-bc70-4de0-8587-ca14c2c50cc4"
CM035052.1	RepeatMasker	DNA	87164835	87165036	896	+	.	ID="DNA8-30_AP";Tend="197";Tstart="1";shortTE="F";uid="59205d04-d5cd-46f7-8d0a-75026778a44c"
CM035052.1	RepeatMasker	Unknown	85763065	85763231	983	+	.	ID="RND-1_FAMILY-72";Tend="1135";Tstart="969";shortTE="F";uid="f2ba8165-1c33-4f28-bc7a-4f63fdbc6c98"
CM035052.1	RepeatMasker	Unknown	61121791	61121924	736	+	.	ID="RND-1_FAMILY-72";Tend="1117";Tstart="976";shortTE="F";uid="5cd92265-0127-4a3b-b55f-6a474ecc85f8"
CM035052.1	RepeatMasker	Retroposon?	52899508	52899936	762	+	.	ID="RND-6_FAMILY-2587";Tend="1185";Tstart="751";shortTE="F";uid="c91fcddf-bb84-4b0a-85ab-480a44fc1273"
CM035052.1	RepeatMasker	LTR/Gypsy	72621902	72625689	4741	+	.	ID="RND-6_FAMILY-6372";Tend="6004";Tstart="2217";shortTE="F";uid="fa11f935-8615-4002-a5ca-4fa0c17d2212"
CM035052.1	RepeatMasker	DNA	50855296	50855728	659	+	.	ID="DNA-TTAA-1_AP";Tend="422";Tstart="5";shortTE="F";uid="82f101f1-a8be-4587-8585-70bffc40a103"
CM035052.1	RepeatMasker	DNA	5303050	5303413	445	+	.	ID="TTAA16_AP";Tend="548";Tstart="172";shortTE="F";uid="f46f851e-e726-447f-9631-1ea7e080e21f"
CM035052.1	RepeatMasker	DNA	33435002	33435271	431	+	.	ID="DNA4-2_AP";Tend="618";Tstart="351";shortTE="F";uid="d21a5187-92e3-4409-ae33-fd5dc65dce80"
CM035052.1	RepeatMasker	Unknown	601429	601673	1697	+	.	ID="RND-6_FAMILY-1292";Tend="1437";Tstart="1191";shortTE="F";uid="e0ac884f-be0f-4c8c-8270-0937d3bf1c12"
CM035052.1	RepeatMasker	DNA/hAT	4356086	4356268	485	+	.	ID="RND-6_FAMILY-9658";Tend="1724";Tstart="1542";shortTE="F";uid="4a44d2f3-6521-4a16-add1-df86aa5dc536"
CM035052.1	RepeatMasker	Unknown	86558812	86559610	3633	+	.	ID="RND-6_FAMILY-728";Tend="1455";Tstart="673";shortTE="F";uid="58031652-0758-4cc6-a8a7-a00bfc36194b"
CM035052.1	RepeatMasker	Retroposon?	48289992	48290292	736	+	.	ID="RND-6_FAMILY-2587";Tend="2218";Tstart="1666";shortTE="F";uid="bbb43008-8d0d-4ee6-a964-b1c8e260f181"
CM035052.1	RepeatMasker	DNA	48630019	48630192	733	+	.	ID="RND-5_FAMILY-2263";Tend="240";Tstart="70";shortTE="F";uid="608d0d24-07b9-40bd-ac95-4d8926088997"
CM035052.1	RepeatMasker	Retroposon?	88507431	88507699	1707	+	.	ID="RND-6_FAMILY-2587";Tend="1034";Tstart="762";shortTE="F";uid="19442190-82d2-412c-bccb-ea8bf7408303"
CM035052.1	RepeatMasker	DNA/hAT-Tip100	31476709	31477466	3745	+	.	ID="RND-5_FAMILY-2167";Tend="1936";Tstart="1218";shortTE="F";uid="c190145c-5a49-457d-a3a0-03debc54be74"
CM035052.1	RepeatMasker	DNA/P	43526492	43526789	2074	+	.	ID="RND-1_FAMILY-194";Tend="2263";Tstart="1964";shortTE="F";uid="8d27f89a-2c30-486e-a27e-7c1fdc6820e1"
CM035052.1	RepeatMasker	Retroposon?	31328924	31329164	686	+	.	ID="RND-4_FAMILY-187";Tend="1468";Tstart="1238";shortTE="F";uid="96ede611-125c-4633-8d66-e3d2c6dd3ad8"
CM035052.1	RepeatMasker	DNA/Ginger-1	38684368	38684474	547	+	.	ID="RND-6_FAMILY-6119";Tend="2269";Tstart="2159";shortTE="F";uid="aaee9045-b94f-457e-9a53-c606b46afd46"
CM035052.1	RepeatMasker	Unknown	14862351	14862686	1529	+	.	ID="RND-6_FAMILY-807";Tend="1605";Tstart="1294";shortTE="F";uid="1e0f90e7-90a8-48ee-b3bd-e413e17b6f58"
CM035052.1	RepeatMasker	RC/Helitron	77187255	77187772	2762	+	.	ID="RND-6_FAMILY-10628";Tend="1422";Tstart="891";shortTE="F";uid="571b366c-cd8b-4992-baf0-4cfc9d72fe24"
CM035052.1	RepeatMasker	DNA/hAT-Tip100	83779129	83779698	3146	+	.	ID="RND-5_FAMILY-2167";Tend="1382";Tstart="819";shortTE="F";uid="2892f7f2-fb0f-4436-9c72-43e57096549d"
CM035052.1	RepeatMasker	DNA	88523736	88524000	1448	+	.	ID="TTAA5_AP";Tend="263";Tstart="5";shortTE="F";uid="57f433a2-8d1c-4238-a37b-ab601e3d3c44"
CM035052.1	RepeatMasker	DNA/hAT-Charlie	31163665	31163856	857	+	.	ID="DNA8-34_AP";Tend="193";Tstart="1";shortTE="F";uid="1ed5d2a2-5b9a-46f6-8f45-4a4bf9387fca"
CM035052.1	RepeatMasker	DNA/Ginger-1	11284667	11285100	1710	+	.	ID="rnd-6_family-6119";Tend="1050";Tstart="683";shortTE="F";uid="0f66f02b-642f-433f-9f6a-b3c10d3bffa0"
CM035052.1	RepeatMasker	DNA/hAT-hAT19	70252807	70253245	1464	+	.	ID="RND-5_FAMILY-2409";Tend="1146";Tstart="710";shortTE="F";uid="8173c80e-15fd-4669-a41c-d7ab70563c42"
CM035052.1	RepeatMasker	DNA/Ginger-1	68026471	68026591	593	+	.	ID="RND-6_FAMILY-6119";Tend="1231";Tstart="712";shortTE="F";uid="5f1e17b2-1f3f-4b7c-a13a-140df4994541"
CM035052.1	RepeatMasker	Retroposon?	17042963	17043200	516	+	.	ID="RND-4_FAMILY-187";Tend="1479";Tstart="1242";shortTE="F";uid="31ca5916-6b32-4b05-9648-186a19668116"
CM035052.1	RepeatMasker	Retroposon?	32868321	32868513	981	+	.	ID="RND-6_FAMILY-6697";Tend="3379";Tstart="3195";shortTE="F";uid="f328eb85-b69c-4e20-9f63-57d17d018151"
CM035052.1	RepeatMasker	Retroposon?	16882512	16883976	8701	+	.	ID="RND-6_FAMILY-1728";Tend="2213";Tstart="318";shortTE="F";uid="6f3f11fb-78c5-4024-ae1d-a9b5a1d337d8"
CM035052.1	RepeatMasker	DNA/Ginger-1	30780410	30781607	1661	+	.	ID="RND-6_FAMILY-6119";TEgroup="ctg_2%7CRND-6_FAMILY-6119%7C57";Tend="2215";Tstart="695";shortTE="F";uid="43baac65-52a7-4b5b-97a7-c0fcc876743c"
CM035052.1	RepeatMasker	DNA	74201436	74201732	1156	+	.	ID="TTAA25_AP";Tend="506";Tstart="219";shortTE="F";uid="77337c33-225e-4ea1-9374-0d30c2978cf4"
CM035052.1	RepeatMasker	DNA	11083794	11083919	413	+	.	ID="ttaa2c_ap";Tend="235";Tstart="107";shortTE="F";uid="d2408326-5595-4b7d-9fc0-eaa49104ddf3"
CM035052.1	RepeatMasker	DNA	40162521	40162800	438	+	.	ID="DNA4-2_AP";Tend="302";Tstart="7";shortTE="F";uid="91c7ee62-6546-496e-97f3-19ebc45be73f"
CM035052.1	RepeatMasker	DNA/TcMar-Pogo	86736168	86736385	413	+	.	ID="RND-6_FAMILY-17807";Tend="1457";Tstart="1239";shortTE="F";uid="83177a55-4c8c-49f5-9eb8-6fb95142e995"
CM035052.1	RepeatMasker	Unknown	79286366	79286634	420	+	.	ID="RND-6_FAMILY-2365";Tend="3200";Tstart="2837";shortTE="F";uid="a832efd2-fa13-46cc-96de-24a42524d91e"
CM035052.1	RepeatMasker	DNA/hAT-Charlie	26879957	26880146	1102	+	.	ID="DNA8-34_AP";Tend="194";Tstart="4";shortTE="F";uid="dea1534b-3037-43a7-9f39-a9ca9ccd7dda"
CM035052.1	RepeatMasker	DNA/hAT-Charlie	31885626	31885869	559	+	.	ID="HAT-N19_AP";TEgroup="ctg_2%7CHAT-N19_AP%7C1";Tend="349";Tstart="2";shortTE="T";uid="42879476-546b-4b00-a246-265505426b33"
CM035052.1	RepeatMasker	DNA	66513678	66514134	1028	+	.	ID="dna-ttaa-1_ap";Tend="423";Tstart="2";shortTE="F";uid="6ddc02d9-09e7-4f53-90fd-c7069c8401ee"
CM035052.1	RepeatMasker	LTR/Gypsy	88995506	88995755	935	+	.	ID="RND-5_FAMILY-11866";Tend="1514";Tstart="1210";shortTE="F";uid="fb79aa0e-15f7-445d-9083-c1b511fca54b"
CM035052.1	RepeatMasker	Unknown	61895928	61896176	941	+	.	ID="RND-1_FAMILY-161";Tend="1221";Tstart="965";shortTE="F";uid="a1b7538a-df2e-4a71-85b1-71a50b479e27"
CM035052.1	RepeatMasker	DNA/TcMar-m44	56414795	56415010	807	+	.	ID="DNAX-7B_AP";Tend="272";Tstart="2";shortTE="F";uid="e83e6902-c2ec-4e65-ab3c-95ca7961100a"
CM035052.1	RepeatMasker	DNA	23081526	23081713	481	+	.	ID="dna4-2_ap";Tend="768";Tstart="595";shortTE="F";uid="3a9c30da-2da1-4836-82be-b3f8dea5de63"
CM035052.1	RepeatMasker	DNA/hAT-hAT19	14716877	14717114	1175	+	.	ID="DNA8-71B_AP";Tend="235";Tstart="1";shortTE="F";uid="4d8ca388-9156-44f4-9413-ae01662fdd4c"
CM035052.1	RepeatMasker	Unknown	78187229	78187458	1384	+	.	ID="RND-6_FAMILY-105";Tend="1251";Tstart="1011";shortTE="F";uid="1e17e937-5976-4bf5-866b-e4582458a470"
CM035052.1	RepeatMasker	Retroposon?	15934536	15935114	852	+	.	ID="RND-4_FAMILY-187";TEgroup="ctg_2%7CRND-4_FAMILY-187%7C13";Tend="1410";Tstart="588";shortTE="F";uid="27b1ee6d-ff23-4a8e-bb63-a4d03b22d4c0"
CM035052.1	RepeatMasker	DNA	50060223	50060538	562	+	.	ID="dna4-2_ap";Tend="315";Tstart="15";shortTE="F";uid="187de1de-522e-4287-8ade-a6ca129b8b97"
CM035052.1	RepeatMasker	Unknown	48343861	48344171	1366	+	.	ID="RND-1_FAMILY-135";Tend="1203";Tstart="902";shortTE="F";uid="1993d25e-2610-477e-9c6d-92090afd2e94"
CM035052.1	RepeatMasker	DNA/hAT-hAT19	61116345	61116665	663	+	.	ID="DNA8-79_AP";Tend="833";Tstart="503";shortTE="F";uid="13545e8b-845b-42aa-8b7f-8e601b9485d4"
CM035052.1	RepeatMasker	Unknown	52353682	52354236	530	+	.	ID="RND-1_FAMILY-73";TEgroup="ctg_2%7CRND-1_FAMILY-73%7C13";Tend="1392";Tstart="1054";shortTE="F";uid="306759c0-bb03-4418-a6b0-698243457518"
CM035052.1	RepeatMasker	DNA/MULE-MuDR	26609977	26610106	478	+	.	ID="MUDR2X_AP";Tend="1089";Tstart="961";shortTE="F";uid="6e33afd4-7ad7-4486-9f2e-0a8d4b2d0c65"
CM035052.1	RepeatMasker	DNA/Ginger-1	87619777	87619994	7667	+	.	ID="RND-6_FAMILY-6119";Tend="2325";Tstart="787";shortTE="F";uid="c411de21-7600-4923-a444-0cc70cfa4231"
CM035052.1	RepeatMasker	DNA/Academ-1	9105991	9106615	689	+	.	ID="ACADEM-1_AP";Tend="2581";Tstart="1941";shortTE="F";uid="d2b72394-f94d-4902-a1dc-5b8fc7288cd9"
CM035052.1	RepeatMasker	RC/Helitron	293397	293582	1157	+	.	ID="RND-5_FAMILY-380";Tend="1617";Tstart="1441";shortTE="F";uid="594d7fe9-8213-4b3a-9079-9f38c7c480ad"
CM035052.1	RepeatMasker	Retroposon?	6113085	6113835	2831	+	.	ID="RND-6_FAMILY-2587";Tend="1583";Tstart="755";shortTE="F";uid="bde53a22-75e8-4b30-912d-26f5d0c51f71"
CM035052.1	RepeatMasker	Satellite	15042538	15042675	834	+	.	ID="SAT-1_LVA";Tend="346";Tstart="208";shortTE="F";uid="1495f925-9be0-4b92-b3cd-37ae1dfe560b"
CM035052.1	RepeatMasker	DNA	72141114	72141508	799	+	.	ID="TTAA2D_AP";Tend="431";Tstart="20";shortTE="F";uid="2825ccf4-363a-4755-a85f-ccd1418af815"
CM035052.1	RepeatMasker	DNA	71577217	71577571	2273	+	.	ID="dna4-3_ap";Tend="635";Tstart="293";shortTE="F";uid="6e0ff8ef-1886-4c4a-9118-523c70bb454d"
CM035052.1	RepeatMasker	Retroposon?	50473026	50473210	421	+	.	ID="RND-4_FAMILY-187";Tend="1599";Tstart="1415";shortTE="F";uid="ea970af7-9826-435d-94fa-025a8f5d8086"
CM035052.1	RepeatMasker	DNA/PIF-Harbinger	88541484	88541762	1499	+	.	ID="RND-5_FAMILY-1229";Tend="1623";Tstart="1357";shortTE="F";uid="5be96795-358a-421e-9f7c-5f4be18eb0f0"
CM035052.1	RepeatMasker	DNA	72412717	72413010	743	+	.	ID="TTAA2D_AP";Tend="368";Tstart="37";shortTE="F";uid="4090d00e-7f99-4eb3-b0c4-be7d3748d376"
CM035052.1	RepeatMasker	DNA/Ginger-1	76418514	76420356	1664	+	.	ID="RND-6_FAMILY-6119";TEgroup="ctg_2%7CRND-6_FAMILY-6119%7C127";Tend="2027";Tstart="702";shortTE="F";uid="80d366a3-5ff5-46d6-9cbe-50e728b55523"
CM035052.1	RepeatMasker	DNA/Sola-1	74579047	74579752	1150	+	.	ID="SOLA1-1_AP";Tend="3264";Tstart="2558";shortTE="F";uid="2c49d468-21e1-4737-a10a-ceb3de83616f"
CM035052.1	RepeatMasker	DNA	49414615	49414958	595	+	.	ID="DNA-TTAA-1_AP";Tend="405";Tstart="43";shortTE="F";uid="630187bb-d599-469b-abe5-fa0a56781118"
CM035052.1	RepeatMasker	DNA/Ginger-1	27769916	27770175	925	+	.	ID="RND-6_FAMILY-6119";Tend="923";Tstart="690";shortTE="F";uid="7b6255c6-3624-4c04-a200-a44b4d03bb4a"
CM035052.1	RepeatMasker	Unknown	48341735	48342337	4341	+	.	ID="RND-6_FAMILY-5452";Tend="2239";Tstart="1638";shortTE="F";uid="efec939b-dcd3-4fc9-97fd-37fcd1d3d1e1"
CM035052.1	RepeatMasker	DNA/MULE-MuDR	70283820	70284361	475	+	.	ID="RND-6_FAMILY-1813";TEgroup="ctg_2%7CRND-6_FAMILY-1813%7C3";Tend="1482";Tstart="866";shortTE="T";uid="5758ceee-3cb2-4db8-9b9d-ee118bbce025"
CM035052.1	RepeatMasker	Retroposon?	87640590	87641843	1081	+	.	ID="RND-4_FAMILY-187";Tend="1627";Tstart="592";shortTE="F";uid="7c019f10-8814-427c-adc1-924722962937"
CM035052.1	RepeatMasker	DNA/hAT-hAT19	45304380	45305023	3047	+	.	ID="RND-5_FAMILY-3297";Tend="1659";Tstart="1081";shortTE="F";uid="4d3c549f-44ae-4246-842c-ee7846383f66"
CM035052.1	RepeatMasker	Unknown	5655531	5655688	1296	+	.	ID="RND-1_FAMILY-19";Tend="1072";Tstart="915";shortTE="F";uid="03d89444-4455-4c9f-b436-d5791b7c384c"
CM035052.1	RepeatMasker	DNA/hAT-Charlie	72391868	72392065	981	+	.	ID="DNA8-34_AP";Tend="194";Tstart="1";shortTE="F";uid="48958dc7-b375-4c51-814e-13c03aec2f0e"
CM035052.1	RepeatMasker	DNA/Kolobok-E	86630133	86630888	2600	+	.	ID="rnd-6_family-275";Tend="2060";Tstart="918";shortTE="F";uid="a8b0c881-8809-4698-9d38-6195db114f6c"
CM035052.1	RepeatMasker	DNA/hAT-Charlie	51101443	51101550	428	+	.	ID="DNA8-86_AP";Tend="466";Tstart="359";shortTE="F";uid="929c1b02-a629-4598-a159-7caf3c0d3eda"
CM035052.1	RepeatMasker	LINE/L2	24420058	24420261	503	+	.	ID="RND-6_FAMILY-1113";Tend="1505";Tstart="1298";shortTE="F";uid="c11b4afa-6531-46e9-88dc-62cad0f85ffa"
CM035052.1	RepeatMasker	DNA/Ginger-1	87406883	87407304	2440	+	.	ID="RND-6_FAMILY-8358";Tend="2134";Tstart="1738";shortTE="F";uid="c4cf8294-4952-4ca0-bd72-cf62bfbaedc9"
CM035052.1	RepeatMasker	DNA/TcMar-m44?	48489618	48489782	526	+	.	ID="DNA4-9B_AP";Tend="183";Tstart="1";shortTE="F";uid="29389c80-e08f-4a9d-8f3f-a9c1273c7172"
CM035052.1	RepeatMasker	DNA/Maverick	88668424	88668654	517	+	.	ID="RND-6_FAMILY-35";TEgroup="ctg_2%7CRND-6_FAMILY-35%7C1";Tend="1841";Tstart="1259";shortTE="T";uid="82caabc9-5e9c-48c1-87c2-46bfae1796cb"
CM035052.1	RepeatMasker	DNA/Kolobok-E	66638182	66638315	894	+	.	ID="RND-1_FAMILY-47";Tend="1052";Tstart="919";shortTE="F";uid="72620f4d-58a7-461b-8baa-332899362ee7"
CM035052.1	RepeatMasker	Unknown	20172488	20173638	6731	+	.	ID="RND-1_FAMILY-53";Tend="1909";Tstart="766";shortTE="F";uid="237351c7-ba7b-47fd-941d-8fe6e3e98158"
CM035052.1	RepeatMasker	DNA/TcMar-Tigger	1078263	1078566	731	+	.	ID="RND-1_FAMILY-106";Tend="1225";Tstart="912";shortTE="F";uid="a791f8f7-b680-4135-ac30-84570a639d47"
CM035052.1	RepeatMasker	LTR/Gypsy	20975339	20975489	924	+	.	ID="RND-1_FAMILY-49";Tend="966";Tstart="820";shortTE="F";uid="8b0de97b-53df-4552-9c2a-bbe508cb1dc7"
CM035052.1	RepeatMasker	Retroposon?	1469142	1469371	2141	+	.	ID="RND-6_FAMILY-1728";Tend="2316";Tstart="1318";shortTE="F";uid="b556aabb-ceed-40b1-92a5-70d7a07b2b2d"
CM035052.1	RepeatMasker	Retroposon?	44784440	44784873	574	+	.	ID="RND-4_FAMILY-187";Tend="1234";Tstart="816";shortTE="F";uid="df8caa27-5a9a-40c8-b8d5-03a4a3aafac9"
CM035052.1	RepeatMasker	Retroposon?	5525223	5526231	1605	+	.	ID="RND-4_FAMILY-187";Tend="1655";Tstart="1";shortTE="F";uid="f98d57ff-26f2-4400-8fc3-6171e0c7dc7d"
CM035052.1	RepeatMasker	DNA/hAT-hAT19	49118845	49119385	588	+	.	ID="DNA8-73_AP";TEgroup="ctg_2%7CDNA8-73_AP%7C9";Tend="784";Tstart="1";shortTE="F";uid="e457a1d9-aa08-4821-860a-b4636aa793d9"
CM035052.1	RepeatMasker	DNA/hAT-hAT19	23999457	23999907	1534	+	.	ID="DNA8-71_AP";Tend="423";Tstart="1";shortTE="F";uid="02a364c8-131a-45d4-a413-b6faa7180586"
CM035052.1	RepeatMasker	DNA/TcMar-Mariner	88286455	88286630	453	+	.	ID="MARINER-18_LMI";Tend="801";Tstart="623";shortTE="F";uid="4a60c92e-def4-48ec-9503-d82800315268"
CM035052.1	RepeatMasker	DNA/hAT?	4967358	4967562	480	+	.	ID="DNA8-60_AP";Tend="550";Tstart="375";shortTE="F";uid="e792522c-0447-4d30-822c-d8ea3441790e"
CM035052.1	RepeatMasker	DNA/hAT-Charlie	42603542	42603669	668	+	.	ID="RND-1_FAMILY-78";Tend="1154";Tstart="1027";shortTE="F";uid="9561e1d1-d81d-4eaf-896b-fbb9ea0d8762"
CM035052.1	RepeatMasker	DNA	39175782	39176081	447	+	.	ID="TTAA25_AP";Tend="311";Tstart="7";shortTE="F";uid="9daca723-1de1-449e-ac1a-0c6cb9e06922"
CM035052.1	RepeatMasker	Unknown	79781225	79781357	709	+	.	ID="RND-6_FAMILY-728";Tend="1131";Tstart="1000";shortTE="F";uid="761a4977-49ec-45a4-9972-c36692144731"
CM035052.1	RepeatMasker	Retroposon?	27767390	27768818	6408	+	.	ID="RND-6_FAMILY-1728";Tend="2209";Tstart="297";shortTE="F";uid="7716e1ee-aac9-4236-87ef-dd05afb95393"
CM035052.1	RepeatMasker	RC/Helitron	88891409	88891651	2068	+	.	ID="RND-5_FAMILY-7025";Tend="6250";Tstart="6008";shortTE="F";uid="6b357a98-4713-4ac3-a6a2-a3079b5c488a"
CM035052.1	RepeatMasker	Retroposon?	20067063	20067606	1528	+	.	ID="RND-4_FAMILY-187";Tend="1634";Tstart="1128";shortTE="F";uid="f6729dab-3021-4fbe-95ba-efd7c626ffda"
CM035052.1	RepeatMasker	DNA	40262961	40263156	556	+	.	ID="RND-6_FAMILY-6070";Tend="968";Tstart="785";shortTE="F";uid="4f1d0515-ae0e-4ee6-8279-f5b2718b5be4"
CM035052.1	RepeatMasker	Unknown	53243541	53244306	4958	+	.	ID="RND-1_FAMILY-30";Tend="1905";Tstart="1138";shortTE="F";uid="571fc14b-3746-4969-ac7c-f6d884ff49c5"
CM035052.1	RepeatMasker	Unknown	43423642	43426097	19121	+	.	ID="RND-1_FAMILY-12";Tend="2423";Tstart="1";shortTE="F";uid="73145e71-4959-4600-904e-e1d99c9d7b8b"
CM035052.1	RepeatMasker	Retroposon?	3048272	3048719	730	+	.	ID="RND-4_FAMILY-187";Tend="1421";Tstart="811";shortTE="F";uid="edbbbe50-6e89-43d4-b4ce-c3bf5beb1ef9"
CM035052.1	RepeatMasker	DNA	4922692	4922851	445	+	.	ID="DNA4-2_AP";Tend="330";Tstart="172";shortTE="F";uid="49e30c9e-cb77-448a-8e86-d1de13c0b106"
CM035052.1	RepeatMasker	DNA/hAT-hAT19	26726668	26726774	3636	+	.	ID="RND-5_FAMILY-3297";Tend="1647";Tstart="842";shortTE="F";uid="7f682d5c-d4ba-4be5-94ed-aa0e93fe9048"
CM035052.1	RepeatMasker	DNA/Ginger-1	47805667	47806064	694	+	.	ID="GINGER1-1_AP";Tend="4382";Tstart="3964";shortTE="F";uid="879a3075-b323-48e5-b768-050106820bd6"
CM035052.1	RepeatMasker	Retroposon?	56779350	56779852	574	+	.	ID="RND-4_FAMILY-187";Tend="1212";Tstart="645";shortTE="F";uid="d2719c56-c40a-431c-ae2d-90848b90a84c"
CM035052.1	RepeatMasker	LINE/L2	24042359	24042478	469	+	.	ID="DAPHNE-7_HMM";Tend="3299";Tstart="3175";shortTE="F";uid="f9ec540a-e5ca-488c-80c7-a675b1714ffa"
CM035052.1	RepeatMasker	DNA/hAT-Ac	40304639	40304785	414	+	.	ID="DNA8-91B_AP";Tend="643";Tstart="481";shortTE="F";uid="37946753-bcd8-4aa9-b7f0-7cc9b1918ec4"
CM035052.1	RepeatMasker	DNA	48348891	48349250	845	+	.	ID="rnd-1_family-54";Tend="1248";Tstart="898";shortTE="F";uid="7100abba-85e2-455d-9b2f-0e27a093923f"
CM035052.1	RepeatMasker	DNA	7166589	7166880	911	+	.	ID="TTAA8_AP";Tend="309";Tstart="7";shortTE="F";uid="0f37687f-4916-428a-a904-7ae49829b344"
CM035052.1	RepeatMasker	Unknown	37669677	37669849	486	+	.	ID="RND-6_FAMILY-1292";Tend="1428";Tstart="1255";shortTE="F";uid="e75a7637-dbbc-43a2-b7b6-a93066afe5c0"
CM035052.1	RepeatMasker	DNA/Kolobok-E	29601442	29602052	4072	+	.	ID="RND-5_FAMILY-645";Tend="5680";Tstart="5077";shortTE="F";uid="0d2fcfdb-c649-4359-9cd0-559a0ed4881c"
CM035052.1	RepeatMasker	Unknown	12735532	12735733	502	+	.	ID="RND-6_FAMILY-6389";Tend="1698";Tstart="1496";shortTE="F";uid="c8c0fb09-6a38-4b9a-9860-6a695fd19812"
CM035052.1	RepeatMasker	DNA/Ginger-1	80843619	80844687	1699	+	.	ID="RND-6_FAMILY-6119";TEgroup="ctg_2%7CRND-6_FAMILY-6119%7C131";Tend="2328";Tstart="699";shortTE="F";uid="871c72d0-8ba9-41af-98db-cb392a4f2215"
CM035052.1	RepeatMasker	DNA/hAT-hAT19	4956643	4957437	4058	+	.	ID="RND-5_FAMILY-3297";Tend="1762";Tstart="945";shortTE="F";uid="bfa84852-83ab-4e43-b83e-c638e7c9fda3"
CM035052.1	RepeatMasker	DNA/Ginger-1	160923	161285	1554	+	.	ID="RND-6_FAMILY-6119";Tend="1905";Tstart="1526";shortTE="F";uid="61846d5a-1ab6-4620-a4ed-c6cf3ae32570"
CM035052.1	RepeatMasker	DNA/Ginger-1	48247696	48247972	472	+	.	ID="RND-6_FAMILY-6119";Tend="1840";Tstart="1570";shortTE="F";uid="020d56a1-717e-43c3-a4de-4e2f5b4ad3b2"
CM035052.1	RepeatMasker	DNA/TcMar-m44?	37423015	37423122	636	+	.	ID="DNA4-9B_AP";Tend="185";Tstart="76";shortTE="F";uid="2cfd26f9-dab2-4272-9737-d1ec385623ea"
CM035052.1	RepeatMasker	Unknown	41879396	41879946	1794	+	.	ID="RND-1_FAMILY-1";Tend="2604";Tstart="2054";shortTE="F";uid="929a50c4-e81d-4036-8b98-612e6864f9d5"
CM035052.1	RepeatMasker	DNA/MULE-MuDR	83528041	83528216	520	+	.	ID="DNA8-28B_AP";Tend="209";Tstart="41";shortTE="F";uid="835a6234-f568-4306-a264-df3a4f5e2b5c"
CM035052.1	RepeatMasker	DNA/CMC-EnSpm	82745620	82748053	6053	+	.	ID="enspm-1_ap";Tend="2601";Tstart="255";shortTE="F";uid="77924f00-ddb2-4c0e-a9e7-6a12e9cb958e"
CM035052.1	RepeatMasker	Retroposon?	52679562	52679832	433	+	.	ID="RND-4_FAMILY-187";Tend="1651";Tstart="1381";shortTE="F";uid="7c5cd3d7-6792-46c1-aac5-09f291428508"
CM035052.1	RepeatMasker	RC/Helitron	19146004	19147615	12734	+	.	ID="RND-1_FAMILY-8";Tend="2329";Tstart="470";shortTE="F";uid="26253df5-76f5-439f-8c7e-0a16bf8f39be"
CM035052.1	RepeatMasker	DNA	75469158	75469758	1313	+	.	ID="DNA4-3_AP";Tend="632";Tstart="7";shortTE="F";uid="3a1e1b4c-e75f-4236-a5da-b79eb052a8ff"
CM035052.1	RepeatMasker	Unknown	74595345	74595972	739	+	.	ID="RND-1_FAMILY-101";Tend="5754";Tstart="5125";shortTE="F";uid="b3578d51-8f7f-4ef8-a84d-f2a0b047896f"
CM035052.1	RepeatMasker	Retroposon?	44849736	44850196	2267	+	.	ID="RND-6_FAMILY-2587";Tend="1205";Tstart="746";shortTE="F";uid="ed0ac65c-8c09-40ac-8e8f-498852b294b0"
CM035052.1	RepeatMasker	DNA/hAT-hAT19	16206027	16206397	2029	+	.	ID="RND-5_FAMILY-3297";Tend="1660";Tstart="1301";shortTE="F";uid="02194754-fa7f-48e0-b202-2dedd7827898"
CM035052.1	RepeatMasker	DNA	46726808	46727010	430	+	.	ID="ttaa3b_ap";Tend="217";Tstart="18";shortTE="F";uid="532ef7dc-6cb6-459d-afbc-9e286b470cad"
CM035052.1	RepeatMasker	DNA	86599774	86599917	516	+	.	ID="DNA8-25_AP";Tend="168";Tstart="1";shortTE="F";uid="0623d748-1895-4699-b640-ce0de55a4abb"
CM035052.1	RepeatMasker	DNA/Kolobok-E	63010672	63010811	1001	+	.	ID="RND-1_FAMILY-47";Tend="1370";Tstart="1232";shortTE="F";uid="28a671e8-f445-4fca-9553-d4462a115077"
CM035052.1	RepeatMasker	DNA	52703650	52704480	2267	+	.	ID="DNA4-2_AP";Tend="769";Tstart="1";shortTE="F";uid="4464ad8e-c172-4c73-8d80-0bc3e4e587f0"
CM035052.1	RepeatMasker	DNA	37420723	37420847	430	+	.	ID="dna4-2_ap";Tend="769";Tstart="648";shortTE="F";uid="f6160189-2440-40f4-a71d-c99f4d0bf0fa"
CM035052.1	RepeatMasker	DNA/hAT-Charlie	4105768	4106096	1170	+	.	ID="dna8-32_ap";Tend="240";Tstart="1";shortTE="F";uid="7888179a-7d9a-4ccd-b34b-dc9d7f82f155"
CM035052.1	RepeatMasker	DNA/P	52294750	52294869	605	+	.	ID="RND-6_FAMILY-2806";Tend="2053";Tstart="1938";shortTE="F";uid="59fa9c64-cd5f-4ba5-b6d4-498a96ab7e58"
CM035052.1	RepeatMasker	DNA	86600220	86600354	540	+	.	ID="DNA8-25_AP";Tend="674";Tstart="509";shortTE="F";uid="07b2de75-3c50-4091-9c9e-2ffdcab86666"
CM035052.1	RepeatMasker	Unknown	47711990	47712210	1094	+	.	ID="RND-1_FAMILY-35";Tend="1099";Tstart="887";shortTE="F";uid="a35dd6e8-d3ff-4bed-b839-eae0d17dbc1c"
CM035052.1	RepeatMasker	DNA/TcMar-m44	63984268	63984470	786	+	.	ID="MARINERN-1B_AP";Tend="244";Tstart="1";shortTE="F";uid="6f4683ce-6a30-492e-ad9f-54a4bbd7b5ba"
CM035052.1	RepeatMasker	Retroposon?	87166709	87166918	3545	+	.	ID="RND-6_FAMILY-1728";Tend="2316";Tstart="1454";shortTE="F";uid="fa1836a0-230d-4fb6-ac2f-f9d40df474ea"
CM035052.1	RepeatMasker	DNA	35616270	35616701	571	+	.	ID="TTAA2_AP";Tend="423";Tstart="1";shortTE="F";uid="38e363f6-420b-4573-b44a-d15b0e1be4e4"
CM035052.1	RepeatMasker	Unknown	14190248	14190533	422	+	.	ID="RND-6_FAMILY-1938";Tend="1065";Tstart="795";shortTE="F";uid="f4659c62-6221-4993-993b-4ac1c458351d"
CM035052.1	RepeatMasker	Retroposon?	58652376	58652503	463	+	.	ID="RND-6_FAMILY-1728";Tend="2314";Tstart="2061";shortTE="F";uid="37c97fc5-6052-49f1-a8c5-f5398b97c54c"
CM035052.1	RepeatMasker	DNA/Ginger-1	55088585	55088737	412	+	.	ID="RND-6_FAMILY-6119";Tend="2315";Tstart="2154";shortTE="F";uid="317a0beb-85e7-451b-ba17-520f7b280272"
CM035052.1	RepeatMasker	DNA	22551778	22551896	402	+	.	ID="RND-6_FAMILY-6125";Tend="1582";Tstart="1454";shortTE="F";uid="09779c02-e3ed-4a16-9581-ce55f5cd1122"
CM035052.1	RepeatMasker	Retroposon?	21831893	21832081	552	+	.	ID="SINE2-2_AP";Tend="215";Tstart="18";shortTE="F";uid="c03fe04c-a0ce-4210-8307-a32eebea5357"
CM035052.1	RepeatMasker	DNA/MULE-MuDR	48950953	48951134	661	+	.	ID="RND-6_FAMILY-2182";Tend="555";Tstart="358";shortTE="F";uid="97c85393-7d31-4050-a11a-66c57fbfe0e6"
CM035052.1	RepeatMasker	DNA/hAT	12581453	12581690	439	+	.	ID="RND-5_FAMILY-2264";Tend="3301";Tstart="3064";shortTE="F";uid="73dcca29-3f3a-4dcd-9bc1-075217d4ef6e"
CM035052.1	RepeatMasker	Unknown	78629260	78629669	2396	+	.	ID="RND-1_FAMILY-53";Tend="1660";Tstart="1279";shortTE="F";uid="1a1482d8-84de-4e8a-97d0-b417c7b5cf7e"
CM035052.1	RepeatMasker	DNA/hAT-hAT19	67921179	67921358	737	+	.	ID="DNA8-64_AP";Tend="534";Tstart="369";shortTE="F";uid="a4da8ac8-94fd-473e-baf0-d5d726b1c273"
CM035052.1	RepeatMasker	DNA/hAT-Ac	74488710	74490148	875	+	.	ID="hat-2_ap";Tend="2289";Tstart="1030";shortTE="F";uid="33933b59-984d-4303-b455-31afd98fd204"
CM035052.1	RepeatMasker	DNA/hAT	80513337	80513531	507	+	.	ID="DNA8-40_AP";Tend="631";Tstart="393";shortTE="F";uid="4a7aedc9-8c7c-4f2b-8b4b-77704010b1e7"
CM035052.1	RepeatMasker	Unknown	32806185	32806478	1918	+	.	ID="RND-1_FAMILY-53";Tend="1922";Tstart="1636";shortTE="F";uid="3ed2347b-45dd-4213-9697-b894638136bd"
CM035052.1	RepeatMasker	DNA/Kolobok-T2?	74130983	74131101	433	+	.	ID="KOLOBOK-N1_AEC";Tend="7509";Tstart="7398";shortTE="F";uid="c0c56261-3443-4ce5-98aa-87631d422237"
CM035052.1	RepeatMasker	Retroposon?	14457672	14459171	9390	+	.	ID="RND-6_FAMILY-1728";Tend="2213";Tstart="299";shortTE="F";uid="290565cc-b1a3-47c7-9ca9-a9f9d160bbdb"
CM035052.1	RepeatMasker	DNA/hAT-hAT19	71597932	71598054	587	+	.	ID="DNA8-109_AP";Tend="674";Tstart="523";shortTE="F";uid="8b65bd28-595b-4506-aef9-ca29f61e1b6c"
CM035052.1	RepeatMasker	DNA/hAT-hAT19	28027334	28028059	4017	+	.	ID="RND-5_FAMILY-3297";Tend="1664";Tstart="926";shortTE="F";uid="9e385ba7-3ab0-4029-8654-3e4c0a8abd72"
CM035052.1	RepeatMasker	LTR/Gypsy	84122338	84131579	82369	+	.	ID="RND-5_FAMILY-7155";Tend="9237";Tstart="1";shortTE="F";uid="a7b7977d-d789-4c1a-b7cd-d8320fc2c3da"
CM035052.1	RepeatMasker	LTR/Pao	57044722	57050605	51521	+	.	ID="RND-6_FAMILY-11904";Tend="6562";Tstart="720";shortTE="F";uid="1203f354-646d-451d-b973-eec7b7bc28ae"
CM035052.1	RepeatMasker	DNA/Ginger-2	45886630	45886815	737	+	.	ID="GINGER2-N2_AP";Tend="238";Tstart="60";shortTE="F";uid="a2032b4a-4b64-4d22-80a7-65dc28003536"
CM035052.1	RepeatMasker	LTR/Gypsy	88737805	88740399	13077	+	.	ID="RND-6_FAMILY-6858";Tend="4619";Tstart="2389";shortTE="F";uid="48cbb7c5-638c-489f-bb44-7e59cc873e5f"
CM035052.1	RepeatMasker	DNA	88852882	88853045	680	+	.	ID="RND-6_FAMILY-6070";TEgroup="ctg_2%7CRND-6_FAMILY-6070%7C3";Tend="1347";Tstart="785";shortTE="T";uid="90ac2498-e46c-4696-a6c5-5884afae0964"
CM035052.1	RepeatMasker	Retroposon?	57202128	57202323	514	+	.	ID="SINE2-2_AP";Tend="201";Tstart="5";shortTE="F";uid="4ef4f5c3-8514-4e40-b1b2-119a727a9316"
CM035052.1	RepeatMasker	DNA	16466574	16466778	411	+	.	ID="TTAA2D_AP";Tend="249";Tstart="56";shortTE="F";uid="181d16a3-ad20-4785-9409-836b677697ca"
CM035052.1	RepeatMasker	DNA	28468740	28469042	426	+	.	ID="DNA4-2_AP";Tend="319";Tstart="1";shortTE="F";uid="1dff1a72-638f-480d-9a2c-774b66aacab3"
CM035052.1	RepeatMasker	DNA	19621243	19621683	1030	+	.	ID="DNA4-2_AP";Tend="768";Tstart="338";shortTE="F";uid="3b1134b6-fef9-4b98-a3a2-f86a3a661289"
CM035052.1	RepeatMasker	Unknown	50454947	50455606	3733	+	.	ID="RND-1_FAMILY-30";Tend="1910";Tstart="1232";shortTE="F";uid="a58b27ab-846e-4195-8d99-d8f3f3184d73"
CM035052.1	RepeatMasker	Unknown	16799636	16799741	562	+	.	ID="RND-6_FAMILY-5659";Tend="1009";Tstart="911";shortTE="F";uid="a5fa5000-907a-48b8-8ccc-e04a32040a06"
CM035052.1	RepeatMasker	Unknown	81361894	81362278	1685	+	.	ID="RND-1_FAMILY-172";Tend="543";Tstart="168";shortTE="F";uid="0c722f93-326a-46e6-8ad4-c897e57c54dc"
CM035052.1	RepeatMasker	Retroposon?	50014996	50015987	1142	+	.	ID="RND-4_FAMILY-187";Tend="1546";Tstart="753";shortTE="F";uid="a9093bf5-9cdc-4973-b649-b46e7ade0220"
CM035052.1	RepeatMasker	DNA/MULE-MuDR	33226395	33226556	915	+	.	ID="RND-6_FAMILY-3678";Tend="846";Tstart="688";shortTE="F";uid="7f2a5694-192a-4bd5-b567-fcb6390c380a"
CM035052.1	RepeatMasker	Retroposon?	44133958	44134324	697	+	.	ID="RND-6_FAMILY-6697";Tend="3379";Tstart="3049";shortTE="F";uid="a341b41d-5f97-453a-869a-bf5071d45e9d"
CM035052.1	RepeatMasker	DNA	71982665	71982928	422	+	.	ID="DNA4-3_AP";Tend="637";Tstart="392";shortTE="F";uid="1361e3de-02fc-4659-b261-016df921b02d"
CM035052.1	RepeatMasker	Retroposon?	40139935	40140110	428	+	.	ID="RND-4_FAMILY-187";Tend="1701";Tstart="1531";shortTE="F";uid="c4cb6489-0118-49e0-9f25-c5e038f1648a"
CM035052.1	RepeatMasker	DNA/Ginger-1	73208932	73209117	1408	+	.	ID="RND-5_FAMILY-2261";Tend="763";Tstart="577";shortTE="F";uid="2d1c4f95-7aa1-4e4b-ab8a-15c06be534b3"
CM035052.1	RepeatMasker	DNA/Ginger-1	30492188	30492391	1266	+	.	ID="rnd-6_family-6119";Tend="883";Tstart="710";shortTE="F";uid="647ac24f-52f8-4a51-a759-f7ed41a14ea7"
CM035052.1	RepeatMasker	DNA	68929891	68930299	584	+	.	ID="TTAA3C_AP";Tend="404";Tstart="1";shortTE="F";uid="851f9538-2e13-47d7-87ee-def247b8d39d"
CM035052.1	RepeatMasker	Retroposon?	66492729	66493743	3382	+	.	ID="RND-6_FAMILY-1728";Tend="2316";Tstart="1184";shortTE="F";uid="73246bdd-4297-4451-ad7b-9adea9034509"
CM035052.1	RepeatMasker	RC/Helitron	87304873	87305155	1433	+	.	ID="RND-5_FAMILY-9493";Tend="1363";Tstart="1095";shortTE="F";uid="fa4c0791-0fc5-4192-af25-ee15e2ae09b8"
CM035052.1	RepeatMasker	LINE/R1	86933649	86934155	612	+	.	ID="RTAG4";Tend="2497";Tstart="1956";shortTE="F";uid="be89fae4-fbd4-4ab3-a4d3-506f60028a46"
CM035052.1	RepeatMasker	Retroposon?	28952760	28952928	910	+	.	ID="RND-6_FAMILY-8832";Tend="1943";Tstart="1790";shortTE="F";uid="c680339c-85eb-4c4e-a893-37cffd18280a"
CM035052.1	RepeatMasker	Retroposon?	1313369	1313650	482	+	.	ID="RND-4_FAMILY-187";Tend="1225";Tstart="952";shortTE="F";uid="11e0dfde-d2a2-4d73-84c7-a39252231a9e"
CM035052.1	RepeatMasker	Unknown	21163187	21163548	1424	+	.	ID="RND-1_FAMILY-115";Tend="1243";Tstart="890";shortTE="F";uid="6e4de31b-a093-4d58-bf53-06ef81f15fc3"
CM035052.1	RepeatMasker	Retroposon?	66518165	66518483	668	+	.	ID="SINE2-1_AP";Tend="1418";Tstart="1116";shortTE="F";uid="d4d703c0-97d1-4328-99de-231df3d4a8c2"
CM035052.1	RepeatMasker	DNA	51618634	51618869	618	+	.	ID="DNA-TTAA-1_AP";Tend="247";Tstart="2";shortTE="F";uid="2d30e2cb-a65c-4bf6-825b-7f5416484402"
CM035052.1	RepeatMasker	DNA	6460331	6460528	744	+	.	ID="DNA4-3_AP";Tend="416";Tstart="221";shortTE="F";uid="dc9237ef-6e98-4953-8918-f94e167e161c"
CM035052.1	RepeatMasker	LINE/L2	71886823	71886953	481	+	.	ID="RND-5_FAMILY-2759";Tend="2930";Tstart="2796";shortTE="F";uid="bc7e2335-90ab-473e-8cd9-1ee572e2cd07"
CM035052.1	RepeatMasker	DNA/hAT-hAT19	4430556	4430782	1053	+	.	ID="RND-5_FAMILY-3297";Tend="1168";Tstart="942";shortTE="F";uid="e8825dc9-e386-4475-92c0-9675e4fc62f3"
CM035052.1	RepeatMasker	Unknown	40781359	40782001	5260	+	.	ID="RND-1_FAMILY-107";Tend="1483";Tstart="870";shortTE="F";uid="78d87647-7db3-4be5-ad72-2140275b14ef"
CM035052.1	RepeatMasker	DNA/hAT-Charlie	42871765	42871968	869	+	.	ID="RND-1_FAMILY-78";Tend="1198";Tstart="993";shortTE="F";uid="f6e700a8-cd8e-45e9-bcb6-8b949ff7c20d"
CM035052.1	RepeatMasker	DNA/hAT-Tip100	12635282	12635450	1084	+	.	ID="RND-1_FAMILY-88";Tend="1145";Tstart="978";shortTE="F";uid="98d038d7-14b6-4cc1-9605-55351d43f8e4"
CM035052.1	RepeatMasker	Retroposon?	137376	137549	470	+	.	ID="RND-6_FAMILY-8832";Tend="474";Tstart="302";shortTE="F";uid="60decf85-0882-4db4-8e06-58d644a4d331"
CM035052.1	RepeatMasker	DNA/CMC-Chapaev	31949910	31950097	401	+	.	ID="CHAPAEV-1_AA";Tend="3205";Tstart="3018";shortTE="F";uid="67387917-11b2-4121-ba84-39f359427b16"
CM035052.1	RepeatMasker	DNA	39958641	39958826	657	+	.	ID="TTAA11_AP";Tend="323";Tstart="140";shortTE="F";uid="d57974c1-021a-4d1c-827d-bfc249a05c5f"
CM035052.1	RepeatMasker	Unknown	30663504	30664401	5531	+	.	ID="RND-1_FAMILY-53";Tend="1808";Tstart="928";shortTE="F";uid="29b260de-5207-487c-bf80-a8155b4049e0"
CM035052.1	RepeatMasker	RC/Helitron	48053857	48055669	2635	+	.	ID="RND-1_FAMILY-5";TEgroup="ctg_2%7CRND-1_FAMILY-5%7C2";Tend="2853";Tstart="889";shortTE="F";uid="6ea66c2b-e4e7-41a5-920f-767dac7f39b5"
CM035052.1	RepeatMasker	DNA/Ginger-1	33671753	33671930	503	+	.	ID="RND-6_FAMILY-6119";Tend="2315";Tstart="2139";shortTE="F";uid="a9dd288a-4a5c-4968-a684-b9667c52c407"
CM035052.1	RepeatMasker	DNA/hAT-Charlie	88327440	88327541	596	+	.	ID="DNA8-34_AP";Tend="194";Tstart="88";shortTE="F";uid="d13d1856-2a46-481a-88b0-a46279c6caaf"
CM035052.1	RepeatMasker	Retroposon?	82357065	82357612	2885	+	.	ID="RND-6_FAMILY-2192";Tend="1682";Tstart="1180";shortTE="F";uid="be95c6d0-0a43-4fe5-b6b8-43f0b2f0fb7e"
CM035052.1	RepeatMasker	Retroposon?	62084085	62084285	562	+	.	ID="SINE2-2_AP";Tend="197";Tstart="1";shortTE="F";uid="47204fec-2261-4a28-8351-23436745cedb"
CM035052.1	RepeatMasker	DNA	19303008	19303224	833	+	.	ID="TTAA11_AP";Tend="374";Tstart="159";shortTE="F";uid="5caf84d5-1679-4522-8017-8a3e7b1393c4"
CM035052.1	RepeatMasker	Retroposon?	63046250	63047239	1007	+	.	ID="SINE2-1_AP";TEgroup="ctg_2%7CSINE2-1_AP%7C5";Tend="1970";Tstart="459";shortTE="F";uid="32e48fef-6fa0-4845-84f6-eb91a1d791e9"
CM035052.1	RepeatMasker	Unknown	70532732	70534312	13244	+	.	ID="RND-1_FAMILY-167";Tend="3125";Tstart="1544";shortTE="F";uid="d5d3aa9f-c43e-4651-aa61-debeb6862a36"
CM035052.1	RepeatMasker	DNA	59894067	59894265	771	+	.	ID="DNA-TTAA-1_AP";Tend="423";Tstart="232";shortTE="F";uid="4ea46922-3a68-4dda-9320-b91d48240421"
CM035052.1	RepeatMasker	DNA	85504225	85504658	2616	+	.	ID="TTAA5_AP";Tend="442";Tstart="1";shortTE="F";uid="b430ac1b-f9e5-449b-9416-395f35014ac2"
CM035052.1	RepeatMasker	Unknown	54996032	54996272	421	+	.	ID="RND-6_FAMILY-9188";Tend="588";Tstart="354";shortTE="F";uid="d78a4bf4-f8eb-4be3-8577-cc82871570df"
CM035052.1	RepeatMasker	DNA/hAT-hAT19	54448761	54449244	734	+	.	ID="DNA8-73_AP";TEgroup="ctg_2%7CDNA8-73_AP%7C10";Tend="784";Tstart="1";shortTE="F";uid="f3b50177-e779-4c37-b1e7-87420391a944"
CM035052.1	RepeatMasker	Retroposon?	33472845	33473189	419	+	.	ID="SINE2-1_AP";Tend="371";Tstart="1";shortTE="F";uid="05704182-280e-40d7-b47d-85decaf0944a"
CM035052.1	RepeatMasker	Retroposon?	76994609	76994891	2202	+	.	ID="RND-5_FAMILY-2351";Tend="883";Tstart="601";shortTE="F";uid="dbec41ad-f939-4465-8bf3-2cdee8282040"
CM035052.1	RepeatMasker	DNA/hAT-hAT19	47565376	47566176	3853	+	.	ID="RND-5_FAMILY-3297";Tend="1665";Tstart="925";shortTE="F";uid="1327823d-fb0e-46ce-8bed-a60a31eb620c"
CM035052.1	RepeatMasker	DNA/Ginger-1	23593639	23594883	5525	+	.	ID="rnd-6_family-6119";Tend="1901";Tstart="585";shortTE="F";uid="2f4fb92c-fbd4-4d49-b2d0-3a9402d4df4f"
CM035052.1	RepeatMasker	DNA/Kolobok-E	24412594	24412815	1078	+	.	ID="RND-6_FAMILY-275";Tend="504";Tstart="221";shortTE="F";uid="1dbc7506-ccac-4362-8e2c-91dafceba5f8"
CM035052.1	RepeatMasker	DNA	54095704	54095873	514	+	.	ID="DNA-TTAA-1_AP";Tend="401";Tstart="232";shortTE="F";uid="81b0294b-95bd-4150-9cfd-d38791bd974f"
CM035052.1	RepeatMasker	DNA/Ginger-1	49105940	49106506	2752	+	.	ID="RND-6_FAMILY-6119";Tend="2332";Tstart="1710";shortTE="F";uid="5fbd0396-e9a6-47dc-8ffd-5de417af10f1"
CM035052.1	RepeatMasker	DNA/Ginger-1	45081744	45082171	455	+	.	ID="RND-6_FAMILY-6119";Tend="1886";Tstart="1445";shortTE="F";uid="dba17383-6c7c-4fe0-9eae-a09c9f3db663"
CM035052.1	RepeatMasker	DNA/hAT-hAT19	31543624	31544334	5314	+	.	ID="RND-6_FAMILY-1197";Tend="1685";Tstart="958";shortTE="F";uid="5058b236-ed31-4af8-8acc-be8a9008a427"
CM035052.1	RepeatMasker	LINE/R1	58923303	58926422	26076	+	.	ID="RND-5_FAMILY-5067";Tend="4472";Tstart="1360";shortTE="F";uid="5e672c17-e68d-4629-b33c-f5c1a8356bd3"
CM035052.1	RepeatMasker	Unknown	48024960	48025756	4348	+	.	ID="RND-1_FAMILY-53";Tend="1868";Tstart="1109";shortTE="F";uid="9a1fd956-1bbd-498e-b6e0-f4f47a3e9bd6"
CM035052.1	RepeatMasker	DNA/MULE-MuDR	55858840	55858959	752	+	.	ID="RND-6_FAMILY-2182";Tend="1280";Tstart="1160";shortTE="F";uid="87fb4eed-ec80-4a89-9a0f-857fdb28e03b"
CM035052.1	RepeatMasker	Unknown	86057955	86058075	624	+	.	ID="RND-5_FAMILY-162";Tend="3152";Tstart="3034";shortTE="F";uid="33cf3676-90ef-4996-81ef-0a79c27279de"
CM035052.1	RepeatMasker	Retroposon?	52612301	52613292	872	+	.	ID="SINE2-1_AP";Tend="1770";Tstart="808";shortTE="F";uid="c94eff0a-86da-4a99-a952-3feabbf1e4b4"
CM035052.1	RepeatMasker	Retroposon?	33074287	33074635	470	+	.	ID="RND-6_FAMILY-1728";Tend="2130";Tstart="1938";shortTE="F";uid="ea87326f-a3e7-416f-86f3-c55d0c3ee2c6"
CM035052.1	RepeatMasker	Retroposon?	23923383	23923677	2030	+	.	ID="RND-6_FAMILY-6697";Tend="3379";Tstart="3086";shortTE="F";uid="20ae71bd-0da6-44df-83ae-25ebb200dd3d"
CM035052.1	RepeatMasker	Retroposon?	31629352	31629499	486	+	.	ID="RND-4_FAMILY-187";Tend="1330";Tstart="1188";shortTE="F";uid="2f830807-9075-469c-9220-664adbd14385"
CM035052.1	RepeatMasker	DNA/Ginger-1	87207908	87208553	3195	+	.	ID="RND-6_FAMILY-6119";Tend="2241";Tstart="1610";shortTE="F";uid="5b14771a-abca-45b4-9dc6-d821190c8a11"
CM035052.1	RepeatMasker	DNA/Ginger-1	63008051	63008371	593	+	.	ID="RND-6_FAMILY-6119";Tend="994";Tstart="710";shortTE="F";uid="e2ba3da4-bb51-4455-a829-42d92608b724"
CM035052.1	RepeatMasker	RC/Helitron	85064994	85065861	5339	+	.	ID="RND-5_FAMILY-300";Tend="2771";Tstart="1907";shortTE="F";uid="467e2f12-ae24-48a5-925e-88cc1587cd78"
CM035052.1	RepeatMasker	DNA/hAT-Ac	1618921	1619146	687	+	.	ID="DNA8-93_AP";Tend="419";Tstart="178";shortTE="F";uid="4b41b178-bd3b-4b1b-b3de-2487acad5289"
CM035052.1	RepeatMasker	DNA	39029147	39029547	645	+	.	ID="ttaa2c_ap";Tend="425";Tstart="2";shortTE="F";uid="130c4319-0387-4877-9991-e1603b075d1c"
CM035052.1	RepeatMasker	DNA	46763795	46764251	650	+	.	ID="DNA4-2_AP";Tend="488";Tstart="2";shortTE="F";uid="61c4a208-1a5c-4680-8768-d3b82a3c4a76"
CM035052.1	RepeatMasker	DNA	8184723	8185037	593	+	.	ID="DNA4-3_AP";Tend="635";Tstart="315";shortTE="F";uid="40d16f65-85b3-4d61-a1b1-0dc409f2bc1e"
CM035052.1	RepeatMasker	DNA/hAT-hAT19	44127056	44127492	1040	+	.	ID="dna8-73_ap";Tend="566";Tstart="1";shortTE="F";uid="aec59ab6-3953-4d3a-8bcd-6dfa8d79dd2d"
CM035052.1	RepeatMasker	DNA/Ginger-1	36865579	36865762	470	+	.	ID="GINGER1-1_AP";Tend="4378";Tstart="4191";shortTE="F";uid="87e2e18c-a00d-4c92-9159-015ad12f2f77"
CM035052.1	RepeatMasker	Retroposon?	31156258	31156434	489	+	.	ID="RND-6_FAMILY-2587";Tend="1171";Tstart="999";shortTE="F";uid="bbf17968-d5c5-4b1f-920e-19a2af4e89cc"
CM035052.1	RepeatMasker	RC/Helitron	38473032	38473359	2734	+	.	ID="RND-1_FAMILY-86";Tend="1173";Tstart="846";shortTE="F";uid="cb253bda-8519-4932-a976-3f5c420a861a"
CM035052.1	RepeatMasker	Retroposon?	73443613	73444005	866	+	.	ID="RND-4_FAMILY-187";Tend="1202";Tstart="799";shortTE="F";uid="eb2050e6-407e-492a-9741-2e565419576a"
CM035052.1	RepeatMasker	DNA/hAT-Tip100	2506857	2507047	435	+	.	ID="DNA8-24_AP";Tend="572";Tstart="389";shortTE="F";uid="28a8d020-64ac-4bc3-837c-dad699292f70"
CM035052.1	RepeatMasker	Unknown	75424080	75424249	653	+	.	ID="RND-5_FAMILY-3289";Tend="1045";Tstart="883";shortTE="F";uid="ee41ea61-7993-4e91-bd4c-25e1cd508123"
CM035052.1	RepeatMasker	Retroposon?	35084183	35084629	812	+	.	ID="RND-4_FAMILY-187";Tend="1507";Tstart="1006";shortTE="F";uid="431d322c-8072-4eb4-b962-b8f0c5b1a9c5"
CM035052.1	RepeatMasker	DNA/MULE-MuDR	66046455	66047541	3797	+	.	ID="MUDR8X_AP";TEgroup="ctg_2%7CMUDR8X_AP%7C2";Tend="1928";Tstart="1040";shortTE="F";uid="fba5febe-872c-4881-9914-1ee7b913b24a"
CM035052.1	RepeatMasker	Unknown	24070566	24070688	606	+	.	ID="RND-1_FAMILY-73";Tend="1375";Tstart="1255";shortTE="F";uid="25eb9db0-c6ef-4a00-b352-6968dd08bfd6"
CM035052.1	RepeatMasker	DNA/MULE-MuDR	9695210	9695703	1156	+	.	ID="RND-6_FAMILY-1736";Tend="838";Tstart="413";shortTE="F";uid="1f8da060-26b3-41e0-be7a-46bea4c9eca2"
CM035052.1	RepeatMasker	Unknown	45278569	45278894	882	+	.	ID="RND-5_FAMILY-1556";TEgroup="ctg_2%7CRND-5_FAMILY-1556%7C1";Tend="1385";Tstart="875";shortTE="F";uid="e86b7694-b1ff-48a1-87ce-4e11cb15ea17"
CM035052.1	RepeatMasker	DNA	38649672	38649875	516	+	.	ID="DNA4-2_AP";Tend="767";Tstart="561";shortTE="F";uid="9cbb38d4-8ce2-4837-a74b-085799000d50"
CM035052.1	RepeatMasker	Unknown	59049370	59049690	1778	+	.	ID="RND-5_FAMILY-3289";Tend="1183";Tstart="875";shortTE="F";uid="94165048-ab6d-41c1-9f1d-91c0020121f5"
CM035052.1	RepeatMasker	Unknown	7496313	7496438	697	+	.	ID="RND-6_FAMILY-5659";Tend="1020";Tstart="895";shortTE="F";uid="98ccf44a-a6f8-474d-9200-d2186b6d8b58"
CM035052.1	RepeatMasker	DNA/MULE-NOF	11697037	11697522	532	+	.	ID="RND-6_FAMILY-5519";TEgroup="ctg_2%7CRND-6_FAMILY-5519%7C3";Tend="593";Tstart="420";shortTE="F";uid="7ac13405-5cb5-433b-bd44-553b8bb0e7b9"
CM035052.1	RepeatMasker	DNA/Ginger-1	34956485	34956654	586	+	.	ID="GINGER1-1_AP";Tend="4354";Tstart="4193";shortTE="F";uid="97263c11-142b-407c-a0b5-619d366a1603"
CM035052.1	RepeatMasker	Retroposon?	15471718	15472065	1185	+	.	ID="RND-6_FAMILY-8832";Tend="1297";Tstart="1021";shortTE="F";uid="1b1e0701-6ed2-4ab0-ac79-a1aaaeff8a61"
CM035052.1	RepeatMasker	Retroposon?	68887624	68887850	492	+	.	ID="RND-4_FAMILY-187";Tend="1644";Tstart="1441";shortTE="F";uid="74ec4f78-9f30-4715-95f5-59fc48f4b56b"
CM035052.1	RepeatMasker	DNA/hAT-Charlie	76019461	76019733	674	+	.	ID="RND-1_FAMILY-78";Tend="1204";Tstart="960";shortTE="F";uid="f55c8265-d80f-42ea-8b51-cbc104ca29a6"
CM035052.1	RepeatMasker	Unknown	40508571	40526723	12612	+	.	ID="RND-1_FAMILY-1";Tend="5547";Tstart="2115";shortTE="F";uid="66942d1e-aa06-4c28-bd46-edffbd555509"
CM035052.1	RepeatMasker	DNA/hAT-Tip100	38059864	38060688	6902	+	.	ID="RND-5_FAMILY-4225";Tend="1779";Tstart="956";shortTE="F";uid="3378fb0c-74a3-4b39-85c3-b538125a17b8"
CM035052.1	RepeatMasker	DNA/hAT-Ac	40847581	40847954	2950	+	.	ID="RND-6_FAMILY-946";Tend="1343";Tstart="970";shortTE="F";uid="2c4176d1-69cd-4760-85b8-12849937910a"
CM035052.1	RepeatMasker	DNA/hAT-Charlie	74053003	74053176	528	+	.	ID="RND-1_FAMILY-78";Tend="1197";Tstart="996";shortTE="F";uid="b9e5ab4f-fcd3-4ed6-924a-c34c61fb1b20"
CM035052.1	RepeatMasker	DNA	73999920	74000223	542	+	.	ID="DNA4-3_AP";Tend="556";Tstart="275";shortTE="F";uid="402f1934-ecbc-4e9e-92e5-ca570f1dd7da"
CM035052.1	RepeatMasker	DNA	55071747	55071894	490	+	.	ID="DNA4-3_AP";Tend="296";Tstart="156";shortTE="F";uid="8845bd3c-d4cd-490b-98d3-c752e6f47f0d"
CM035052.1	RepeatMasker	DNA/P	27623665	27623776	570	+	.	ID="RND-6_FAMILY-2806";Tend="2053";Tstart="1939";shortTE="F";uid="782243ed-623d-47d9-935e-9583d862f9e0"
CM035052.1	RepeatMasker	Unknown	63001931	63002314	2900	+	.	ID="RND-6_FAMILY-3575";Tend="1344";Tstart="966";shortTE="F";uid="d02783ef-0480-47a8-ad9c-e7dbd270a4bc"
CM035052.1	RepeatMasker	DNA/TcMar-Tc1	26625277	26625529	571	+	.	ID="RND-1_FAMILY-36";Tend="1304";Tstart="1032";shortTE="F";uid="f4e4f9ec-4ee8-4c89-ba23-792a0bda1d33"
CM035052.1	RepeatMasker	DNA/hAT-hAT19	61306545	61307149	1564	+	.	ID="dna8-73_ap";Tend="784";Tstart="1";shortTE="F";uid="a1cb63b6-faa3-400d-a29b-7f01ad855972"
CM035052.1	RepeatMasker	DNA/Ginger-1	51061101	51062812	7739	+	.	ID="RND-6_FAMILY-6119";Tend="2318";Tstart="699";shortTE="F";uid="45b5b532-d83c-4029-b3d4-c8cbe5078cac"
CM035052.1	RepeatMasker	DNA	4592272	4593124	774	+	.	ID="DNA4-2_AP";Tend="769";Tstart="1";shortTE="F";uid="da79761a-40d8-4cb9-9834-5254e2b24d98"
CM035052.1	RepeatMasker	Retroposon?	88526900	88527162	1265	+	.	ID="RND-6_FAMILY-2587";Tend="1036";Tstart="750";shortTE="F";uid="068285ec-e3da-4cb1-b8f5-b53ea3cc5f79"
CM035052.1	RepeatMasker	Retroposon?	24449927	24450085	900	+	.	ID="RND-5_FAMILY-4035";Tend="3423";Tstart="3240";shortTE="F";uid="b6f736ac-e441-4609-9167-e81adf246e94"
CM035052.1	RepeatMasker	DNA/Ginger-1	8925911	8926100	1251	+	.	ID="RND-5_FAMILY-2261";Tend="745";Tstart="564";shortTE="F";uid="d9773b3b-b515-4d46-800f-625ad2a57a27"
CM035052.1	RepeatMasker	DNA/MULE-MuDR	85830359	85830506	536	+	.	ID="RND-6_FAMILY-5392";Tend="1025";Tstart="899";shortTE="F";uid="ea968358-0e7f-4dde-b60a-3424e1b4ea1b"
CM035052.1	RepeatMasker	DNA	27932892	27933156	848	+	.	ID="TTAA3_AP";Tend="312";Tstart="4";shortTE="F";uid="0fdf29b9-403b-4a17-a022-c8966d648b79"
CM035052.1	RepeatMasker	DNA	88632528	88635229	37374	+	.	ID="rnd-1_family-33";Tend="3262";Tstart="585";shortTE="F";uid="14123e77-8813-4fe8-a273-befb06c2284b"
CM035052.1	RepeatMasker	DNA/hAT-Ac	51483987	51484289	852	+	.	ID="DNA8-93_AP";Tend="419";Tstart="61";shortTE="F";uid="0301fc32-a88a-45ce-9120-8e550f8ad763"
CM035052.1	RepeatMasker	DNA/Ginger-1	67601472	67601685	7718	+	.	ID="RND-6_FAMILY-6119";Tend="2322";Tstart="710";shortTE="F";uid="2790aef7-bf39-49e1-92ad-f9641d2658a2"
CM035052.1	RepeatMasker	DNA/Ginger-1	46810977	46812592	7160	+	.	ID="RND-6_FAMILY-6119";Tend="2315";Tstart="755";shortTE="F";uid="00daaabd-156d-4268-81a5-df170c7ee8c3"
CM035052.1	RepeatMasker	DNA/Kolobok-E	30435871	30436219	2034	+	.	ID="RND-6_FAMILY-1185";Tend="3000";Tstart="2660";shortTE="F";uid="c914a2ba-db8c-42eb-b6fb-b5bcdfdeac43"
CM035052.1	RepeatMasker	DNA/MULE-MuDR	65739366	65739526	601	+	.	ID="MUDR2X_AP";Tend="1831";Tstart="1663";shortTE="F";uid="ecf7a0d1-6746-493e-9011-3e1898bf069d"
CM035052.1	RepeatMasker	DNA/hAT-Charlie	26792614	26792779	716	+	.	ID="RND-1_FAMILY-78";Tend="1116";Tstart="937";shortTE="F";uid="df48277a-5333-4cf4-9c56-f644dade8f85"
CM035052.1	RepeatMasker	Unknown	49635083	49636039	3389	+	.	ID="RND-6_FAMILY-6866";Tend="1604";Tstart="1098";shortTE="F";uid="cf07d432-0dfa-44e7-bd0e-2f02889d89d6"
CM035052.1	RepeatMasker	DNA/hAT-hAT19	60770393	60771503	478	+	.	ID="RND-6_FAMILY-9439";TEgroup="ctg_2%7CRND-6_FAMILY-9439%7C3";Tend="1903";Tstart="265";shortTE="F";uid="4d4401c4-e0b5-4a7d-b87e-126db53840f1"
CM035052.1	RepeatMasker	DNA	24632739	24632931	400	+	.	ID="dna4-2b_ap";Tend="769";Tstart="603";shortTE="F";uid="a449fd70-e5d9-496c-8ca4-cac44da70989"
CM035052.1	RepeatMasker	Unknown	32804851	32805595	4708	+	.	ID="RND-1_FAMILY-35";Tend="1626";Tstart="899";shortTE="F";uid="76435301-d7c4-4374-99d6-84191890fa7b"
CM035052.1	RepeatMasker	DNA/hAT-Charlie	22156824	22156983	788	+	.	ID="DNA8-34_AP";Tend="194";Tstart="38";shortTE="F";uid="7da1ec12-982b-4b8d-98d5-1eff7056f80c"
CM035052.1	RepeatMasker	DNA/TcMar-Tc1	87228598	87229085	923	+	.	ID="RND-5_FAMILY-1310";Tend="1897";Tstart="1364";shortTE="F";uid="c970199d-6e71-4fe3-8fc9-cf559087fde0"
CM035052.1	RepeatMasker	Retroposon?	16075883	16076073	541	+	.	ID="RND-6_FAMILY-2587";Tend="957";Tstart="753";shortTE="F";uid="60d0abc5-cf6d-4a73-8d96-ec00bf68e538"
CM035052.1	RepeatMasker	DNA/hAT-hAT19	4645669	4645903	1434	+	.	ID="DNA8-82_AP";Tend="749";Tstart="506";shortTE="F";uid="0f037435-6ed6-4be0-bad0-1a205793035c"
CM035052.1	RepeatMasker	DNA/Ginger-1	88890067	88891414	11599	+	.	ID="RND-5_FAMILY-2261";Tend="7259";Tstart="5914";shortTE="F";uid="f0ca8231-4bf2-49ff-9b58-a36c2f29a35d"
CM035052.1	RepeatMasker	Unknown	20806303	20807327	3755	+	.	ID="RND-1_FAMILY-197";Tend="1822";Tstart="851";shortTE="F";uid="b4d6e3e4-ae5e-4988-955e-1202684f4a5a"
CM035052.1	RepeatMasker	Unknown	2556879	2557212	1059	+	.	ID="RND-6_FAMILY-2709";Tend="1911";Tstart="1634";shortTE="F";uid="4c6a24a4-c491-420f-84d9-9f43052d4799"
CM035052.1	RepeatMasker	Unknown	74345039	74345463	1271	+	.	ID="RND-1_FAMILY-90";Tend="1546";Tstart="982";shortTE="F";uid="758a36df-f924-48c1-9e6d-5c5bae723e14"
CM035052.1	RepeatMasker	DNA/hAT	17071422	17071855	596	+	.	ID="RND-5_FAMILY-2264";Tend="6935";Tstart="6507";shortTE="F";uid="5cfed394-e4eb-44bd-8d0a-9e8466303b9d"
CM035052.1	RepeatMasker	DNA/Ginger-1	88818479	88818651	1433	+	.	ID="RND-5_FAMILY-2261";Tend="763";Tstart="591";shortTE="F";uid="2deb2db7-76e5-44cb-abe2-fda6e3458b9a"
CM035052.1	RepeatMasker	DNA/hAT-Charlie	61059044	61059195	433	+	.	ID="DNA8-34_AP";Tend="191";Tstart="38";shortTE="F";uid="285d4519-4815-4d4e-9382-3cdced88bf08"
CM035052.1	RepeatMasker	Retroposon?	53869211	53869472	855	+	.	ID="RND-4_FAMILY-187";Tend="1505";Tstart="1261";shortTE="F";uid="515e8e0d-ea67-4dc3-98d6-b1675c61ec32"
CM035052.1	RepeatMasker	Unknown	27788052	27788383	598	+	.	ID="RND-6_FAMILY-807";Tend="1289";Tstart="955";shortTE="F";uid="97d64451-d1be-4a98-b14b-af83be86a161"
CM035052.1	RepeatMasker	DNA/Ginger-1	16168248	16168395	741	+	.	ID="RND-6_FAMILY-6119";Tend="1838";Tstart="1695";shortTE="F";uid="7b03099f-cd01-4492-af79-d9b59fe4a942"
CM035052.1	RepeatMasker	DNA/hAT-hAT19	36879005	36879667	1515	+	.	ID="dna8-73_ap";Tend="784";Tstart="1";shortTE="F";uid="656d287b-d2c9-475b-b22b-3bae8a28d3eb"
CM035052.1	RepeatMasker	DNA/hAT	65897935	65898186	1389	+	.	ID="RND-5_FAMILY-3783";Tend="1243";Tstart="954";shortTE="F";uid="a02fa76f-1bfc-4392-a192-a8c946df1858"
CM035052.1	RepeatMasker	DNA	74275191	74276265	8096	+	.	ID="RND-6_FAMILY-4505";Tend="1894";Tstart="828";shortTE="F";uid="c1f3695c-3589-4eac-b4ea-b4511437ad07"
CM035052.1	RepeatMasker	DNA/hAT-Tip100	20752044	20752570	3573	+	.	ID="RND-6_FAMILY-6873";Tend="1346";Tstart="826";shortTE="F";uid="7f3bb69f-cbfb-4dfe-b2f4-42b2dc90d025"
CM035052.1	RepeatMasker	DNA	894074	894180	444	+	.	ID="DNA4-2_AP";Tend="388";Tstart="281";shortTE="F";uid="7596a7b8-9f1d-4a1b-82b1-f66490eebc36"
CM035052.1	RepeatMasker	DNA/hAT-Tip100	17554627	17554804	1138	+	.	ID="RND-6_FAMILY-4636";Tend="1120";Tstart="952";shortTE="F";uid="4e1dab38-996b-46c7-99dc-0290e9cc473b"
CM035052.1	RepeatMasker	Unknown	45624844	45625406	1708	+	.	ID="RND-5_FAMILY-8695";Tend="1391";Tstart="763";shortTE="F";uid="55854f4e-6ef9-4cec-a8a7-4777a5dfa25f"
CM035052.1	RepeatMasker	DNA/Ginger-1	44767370	44768146	1118	+	.	ID="RND-6_FAMILY-6119";TEgroup="ctg_2%7CRND-6_FAMILY-6119%7C75";Tend="1608";Tstart="707";shortTE="F";uid="1df541b5-0e79-481d-a754-5f7b0c9759e2"
CM035052.1	RepeatMasker	RC/Helitron	81037697	81038212	1798	+	.	ID="RND-5_FAMILY-9493";Tend="1307";Tstart="829";shortTE="F";uid="d82bfd36-fc08-42c5-b1ca-9bb73df0537d"
CM035052.1	RepeatMasker	Unknown	66561077	66561839	2589	+	.	ID="RND-5_FAMILY-4879";TEgroup="ctg_2%7CRND-5_FAMILY-4879%7C2";Tend="1720";Tstart="489";shortTE="F";uid="2509faa5-5830-4636-8f4f-2aa40f57f9a7"
CM035052.1	RepeatMasker	DNA	61892683	61893029	803	+	.	ID="DNA4-3_AP";Tend="384";Tstart="6";shortTE="F";uid="bd8f8194-cfca-440f-a17b-9884b4deba04"
CM035052.1	RepeatMasker	DNA/hAT-hAT19	9217843	9218197	1533	+	.	ID="DNA8-73_AP";Tend="784";Tstart="447";shortTE="F";uid="08c4bc20-a4da-44b4-b6d9-675a5f8e5d24"
CM035052.1	RepeatMasker	DNA	64166390	64167038	1718	+	.	ID="DNA4-2_AP";Tend="673";Tstart="3";shortTE="F";uid="9792f459-1231-4cb9-a0cc-de3d37c1bf78"
CM035052.1	RepeatMasker	DNA	39304318	39304629	1089	+	.	ID="DNA4-2_AP";Tend="768";Tstart="470";shortTE="F";uid="c540c3a6-2568-4436-a97d-7ddc3e82dfc1"
CM035052.1	RepeatMasker	DNA/Maverick	70905640	70907664	17407	+	.	ID="RND-6_FAMILY-35";Tend="2983";Tstart="962";shortTE="F";uid="cb321874-7bff-4eca-9f25-51add411fb8f"
CM035052.1	RepeatMasker	DNA/TcMar-Pogo	45759819	45760287	1235	+	.	ID="RND-6_FAMILY-5661";Tend="1747";Tstart="1258";shortTE="F";uid="ebd934a2-d186-4bf6-955d-d0ec83ac2c8f"
CM035052.1	RepeatMasker	DNA	32650977	32651384	474	+	.	ID="DNA4-3_AP";TEgroup="ctg_2%7CDNA4-3_AP%7C2";Tend="612";Tstart="6";shortTE="F";uid="c01a237f-ecf4-46da-a027-414f6cc7cc61"
CM035052.1	RepeatMasker	Retroposon?	44006901	44007027	889	+	.	ID="RND-6_FAMILY-2587";Tend="901";Tstart="726";shortTE="F";uid="60a5e657-c4c0-4d64-9153-623f512f265e"
CM035052.1	RepeatMasker	DNA/hAT	61079614	61080547	5589	+	.	ID="RND-5_FAMILY-2264";Tend="6935";Tstart="6006";shortTE="F";uid="c617840e-96fb-4f36-8587-eb4afa9cf6bc"
CM035052.1	RepeatMasker	DNA	15592751	15593023	913	+	.	ID="TTAA3_AP";Tend="297";Tstart="1";shortTE="F";uid="bb5c3f51-6e4d-4dc1-b059-a2a371ce9671"
CM035052.1	RepeatMasker	DNA/hAT-Charlie	56638099	56638452	1635	+	.	ID="RND-5_FAMILY-1373";Tend="1154";Tstart="826";shortTE="F";uid="b92af763-e6c5-4652-9c59-1fe3e3b369ba"
CM035052.1	RepeatMasker	Retroposon?	87191361	87191672	1814	+	.	ID="RND-6_FAMILY-6697";Tend="3379";Tstart="3050";shortTE="F";uid="b8aaaac2-cd05-4ade-a8a0-cf4893c4266c"
CM035052.1	RepeatMasker	DNA/hAT-Tip100	71456600	71456875	1564	+	.	ID="RND-5_FAMILY-2167";Tend="1483";Tstart="1221";shortTE="F";uid="5bece509-b477-4b85-aef7-2ed2ba50032e"
CM035052.1	RepeatMasker	Unknown	19827064	19827609	638	+	.	ID="RND-5_FAMILY-8695";TEgroup="ctg_2%7CRND-5_FAMILY-8695%7C3";Tend="1394";Tstart="816";shortTE="F";uid="e305ccb5-2f29-41b6-86bc-ef99d0884324"
CM035052.1	RepeatMasker	DNA	15190560	15190827	617	+	.	ID="ttaa2_ap";Tend="264";Tstart="2";shortTE="F";uid="01f49e49-87ea-42b2-96e6-f398422ecc5c"
CM035052.1	RepeatMasker	Retroposon?	52800266	52800436	412	+	.	ID="SINE2-1_AP";Tend="199";Tstart="1";shortTE="F";uid="15cf51d0-1f08-43ad-86a4-808611e22cdc"
CM035052.1	RepeatMasker	DNA/hAT-Tip100	50899493	50899836	647	+	.	ID="DNA8-107_AP";Tend="703";Tstart="348";shortTE="F";uid="2bd1577d-2f14-4de8-9e65-496c19bc7515"
CM035052.1	RepeatMasker	DNA	78598275	78601087	23598	+	.	ID="RND-5_FAMILY-7023";Tend="4397";Tstart="1581";shortTE="F";uid="32b28ef0-48a6-43c9-9e07-e096f5e8a5b7"
CM035052.1	RepeatMasker	DNA/Ginger-1	52018564	52018670	657	+	.	ID="RND-6_FAMILY-6119";Tend="883";Tstart="774";shortTE="F";uid="ee94371b-2964-4ea4-809b-21670dce61d5"
CM035052.1	RepeatMasker	DNA/Ginger-1	45313561	45314255	4170	+	.	ID="RND-6_FAMILY-6119";Tend="1923";Tstart="1232";shortTE="F";uid="1a9542e5-d5df-4214-a5eb-5fae5f5e6ba5"
CM035052.1	RepeatMasker	DNA	42769344	42769931	1529	+	.	ID="DNA4-2_AP";Tend="721";Tstart="141";shortTE="F";uid="0ef4b90a-bec8-43c3-9a3c-1e263e78d40f"
CM035052.1	RepeatMasker	DNA	9714616	9714882	831	+	.	ID="DNA4-2_AP";Tend="716";Tstart="475";shortTE="F";uid="e7e8b27a-b951-47fd-9f5a-fc108c82f3ce"
CM035052.1	RepeatMasker	DNA/Maverick	23829317	23830350	3816	+	.	ID="RND-1_FAMILY-57";Tend="5414";Tstart="4411";shortTE="F";uid="fd034538-48dc-4648-b878-f5c1466ed825"
CM035052.1	RepeatMasker	DNA/Ginger-1	71512249	71512414	903	+	.	ID="RND-6_FAMILY-6119";Tend="2351";Tstart="2177";shortTE="F";uid="42452d24-f111-4132-9166-46c7f18d1952"
CM035052.1	RepeatMasker	Retroposon?	50869995	50870534	1693	+	.	ID="RND-6_FAMILY-2587";Tend="1240";Tstart="745";shortTE="F";uid="46e32ddc-4b09-4311-b5f6-ecf8132e35ff"
CM035052.1	RepeatMasker	DNA/hAT-hAT19	14829630	14830425	3970	+	.	ID="RND-5_FAMILY-3297";Tend="1662";Tstart="940";shortTE="F";uid="03332d68-f2b4-4e6c-9732-3a6b62107ff2"
CM035052.1	RepeatMasker	Retroposon?	48657660	48658818	5883	+	.	ID="SINE2-2_AP";Tend="1217";Tstart="1";shortTE="F";uid="2d6b462a-7694-44be-9bcd-b180f823be14"
CM035052.1	RepeatMasker	Unknown	32022947	32023246	1648	+	.	ID="RND-5_FAMILY-16540";Tend="1371";Tstart="948";shortTE="F";uid="eb005ebd-c753-4aab-9794-a8fc7e08db48"
CM035052.1	RepeatMasker	Unknown	73664422	73664703	2014	+	.	ID="RND-5_FAMILY-3518";Tend="2235";Tstart="1950";shortTE="F";uid="c02481ce-b049-41e7-8b65-2d40525ce412"
CM035052.1	RepeatMasker	DNA	72145127	72145403	882	+	.	ID="RND-5_FAMILY-2263";Tend="1511";Tstart="1204";shortTE="F";uid="724369da-c0ef-48ea-91e9-aae41acb069e"
CM035052.1	RepeatMasker	DNA/MULE-MuDR	87687785	87688218	757	+	.	ID="RND-6_FAMILY-1813";Tend="1431";Tstart="1090";shortTE="F";uid="950f5e42-3f8d-41fb-900a-38f320014534"
CM035052.1	RepeatMasker	DNA/TcMar-Mariner	177327	177820	903	+	.	ID="MARINER-N30_RPR";Tend="534";Tstart="59";shortTE="F";uid="32cc20c0-1a74-477d-bd20-3b928b5da7cf"
CM035052.1	RepeatMasker	DNA/TcMar-Mariner	178041	178343	878	+	.	ID="MARINER-N30_RPR";Tend="938";Tstart="582";shortTE="F";uid="cb57eecc-409a-4b3c-ad8d-3d3ee710d77d"
CM035052.1	RepeatMasker	DNA/hAT	30769248	30769406	787	+	.	ID="RND-6_FAMILY-2699";Tend="1277";Tstart="1119";shortTE="F";uid="f2ce24fb-abdf-4124-9e78-6434c55c5bc3"
CM035052.1	RepeatMasker	DNA/hAT-hAT19	74097890	74098265	1202	+	.	ID="hat-n6b_ap";TEgroup="ctg_2%7Chat-n6b_ap%7C1";Tend="614";Tstart="1";shortTE="F";uid="ba2fff6e-c115-42f9-9637-aafe26a9fe27"
CM035052.1	RepeatMasker	DNA/TcMar-Mariner	47652380	47652749	1255	+	.	ID="RND-6_FAMILY-264";Tend="1325";Tstart="955";shortTE="F";uid="bffc8dcf-6ac8-442b-b70f-ce7ae78d85ff"
CM035052.1	RepeatMasker	LTR/Gypsy	80833597	80833943	1294	+	.	ID="RND-1_FAMILY-10";Tend="5650";Tstart="5313";shortTE="F";uid="52a559c8-33b6-454d-9d11-72a1c5cc02a4"
CM035052.1	RepeatMasker	DNA/hAT-Tip100	65580634	65580753	546	+	.	ID="DNA8-12_AP";Tend="208";Tstart="88";shortTE="F";uid="112ea5a5-3bea-4257-bf6c-47644e75d3e9"
CM035052.1	RepeatMasker	Retroposon?	41735952	41736093	421	+	.	ID="SINE2-2_AP";Tend="167";Tstart="19";shortTE="F";uid="639c19bb-db7b-4e66-9932-1ab627ccc864"
CM035052.1	RepeatMasker	DNA/Ginger-1	66487824	66489113	6737	+	.	ID="RND-6_FAMILY-6119";Tend="1937";Tstart="616";shortTE="F";uid="4f2108a1-09a2-4fb4-8c7f-b5ab063a1b87"
CM035052.1	RepeatMasker	DNA/MULE-MuDR	88598636	88598784	830	+	.	ID="RND-6_FAMILY-5392";Tend="1048";Tstart="905";shortTE="F";uid="e603bc0d-af2f-41f6-bdf1-e5025fe295c6"
CM035052.1	RepeatMasker	Unknown	5056766	5057219	1392	+	.	ID="RND-5_FAMILY-8695";TEgroup="ctg_2%7CRND-5_FAMILY-8695%7C1";Tend="1393";Tstart="762";shortTE="F";uid="808dead0-f77e-4d02-9354-070a74700268"
CM035052.1	RepeatMasker	Unknown	89099538	89100127	874	+	.	ID="RND-1_FAMILY-128";Tend="3599";Tstart="3004";shortTE="F";uid="3b95afbb-d420-4924-9e1c-2b28a9996f97"
CM035052.1	RepeatMasker	Retroposon?	35971377	35972084	470	+	.	ID="SINE2-1_AP";Tend="1464";Tstart="832";shortTE="F";uid="8150d9ee-b86e-4ffc-aff5-799cb2a09410"
CM035052.1	RepeatMasker	DNA	83346355	83347041	536	+	.	ID="DNA4-2B_AP";Tend="717";Tstart="15";shortTE="F";uid="1c0ef449-2b5f-4bf8-b99d-121e2ad45ef4"
CM035052.1	RepeatMasker	DNA	1914686	1914892	609	+	.	ID="DNA4-2_AP";Tend="760";Tstart="553";shortTE="F";uid="be7e1145-4718-4f10-ae2e-22ddbd6a35dd"
CM035052.1	RepeatMasker	DNA/hAT-hAT19	16810132	16810519	1091	+	.	ID="RND-6_FAMILY-12223";Tend="1495";Tstart="1068";shortTE="F";uid="62e3a4a3-09b6-4bdf-9eb3-796955abd0bc"
CM035052.1	RepeatMasker	DNA	24303656	24303880	424	+	.	ID="dna4-1_ap";Tend="371";Tstart="148";shortTE="F";uid="31999fa4-f28c-4007-b427-2b8437c5f0e0"
CM035052.1	RepeatMasker	Retroposon?	62609128	62609321	572	+	.	ID="RND-4_FAMILY-187";Tend="1700";Tstart="1511";shortTE="F";uid="1c2ab5ec-728b-4ee6-b4e5-d01159cfd7c9"
CM035052.1	RepeatMasker	DNA	13308227	13308611	491	+	.	ID="TTAA3C_AP";Tend="346";Tstart="1";shortTE="F";uid="ff3ded5e-56d2-4561-83af-b366cf7754a6"
CM035052.1	RepeatMasker	DNA	31731447	31731629	611	+	.	ID="RND-6_FAMILY-22446";TEgroup="ctg_2%7CRND-6_FAMILY-22446%7C1";Tend="1054";Tstart="938";shortTE="F";uid="50a610c3-0b78-4223-9422-48e7d6130b6d"
CM035052.1	RepeatMasker	DNA	39591306	39592055	2040	+	.	ID="DNA4-2_AP";Tend="763";Tstart="1";shortTE="F";uid="d94bff4a-8b21-413e-9b87-c8ea0169950a"
CM035052.1	RepeatMasker	Unknown	74270737	74271035	1279	+	.	ID="RND-1_FAMILY-67";Tend="1441";Tstart="1136";shortTE="F";uid="2a53cc23-7099-473b-bebd-7e84e1eb4277"
CM035052.1	RepeatMasker	Retroposon?	42660877	42661038	543	+	.	ID="RND-5_FAMILY-1125";Tend="1190";Tstart="1052";shortTE="F";uid="c5e3cad3-1cd2-46a7-a291-2822c2860b6a"
CM035052.1	RepeatMasker	DNA/hAT-hAT19	7636830	7637162	1946	+	.	ID="DNA8-96_AP";Tend="341";Tstart="1";shortTE="F";uid="d26a1719-d93d-49cc-b51e-72df844787d0"
CM035052.1	RepeatMasker	DNA/hAT-hAT19	13746584	13747303	4124	+	.	ID="RND-5_FAMILY-3297";Tend="1662";Tstart="942";shortTE="F";uid="3d52058e-ca6d-4d5b-abc8-c7646aaa1b20"
CM035052.1	RepeatMasker	DNA/TcMar-Pogo	24790842	24791007	425	+	.	ID="RND-6_FAMILY-5661";Tend="1064";Tstart="896";shortTE="F";uid="eaa07dd5-0904-4607-80ad-29b5b599c269"
CM035052.1	RepeatMasker	DNA/Ginger-1	8486076	8486429	785	+	.	ID="GINGER1-1_AP";Tend="4391";Tstart="4022";shortTE="F";uid="0b797855-b50f-42a3-8795-bb9dd8dcd75f"
CM035052.1	RepeatMasker	Unknown	69817599	69817983	714	+	.	ID="RND-1_FAMILY-159";Tend="1695";Tstart="1277";shortTE="F";uid="29d1dab8-2e13-4aa7-a277-9f76bf0057d1"
CM035052.1	RepeatMasker	Retroposon?	42691820	42692213	508	+	.	ID="SINE2-1_AP";Tend="1463";Tstart="1012";shortTE="F";uid="2c5b3e36-6dcd-44e6-8b8c-a35a12a096e5"
CM035052.1	RepeatMasker	DNA	18830168	18830378	499	+	.	ID="dna4-2_ap";Tend="228";Tstart="1";shortTE="F";uid="35f80016-c6e0-4a29-a728-f8436f18c783"
CM035052.1	RepeatMasker	Unknown	88680922	88681049	442	+	.	ID="RND-6_FAMILY-3995";Tend="1003";Tstart="888";shortTE="F";uid="a03698e4-5596-4f24-ae17-444e0cb3f617"
CM035052.1	RepeatMasker	LINE/L2	78468943	78469267	692	+	.	ID="RND-6_FAMILY-3771";TEgroup="ctg_2%7CRND-6_FAMILY-3771%7C2";Tend="3384";Tstart="1665";shortTE="T";uid="2ec53bce-1f39-40f7-82fd-27b17fbfa7e7"
CM035052.1	RepeatMasker	LINE/I-Jockey	4850617	4851064	1094	+	.	ID="RND-6_FAMILY-7194";Tend="754";Tstart="354";shortTE="F";uid="79e8f6b8-27c6-45ba-86e2-cae100f10242"
CM035052.1	RepeatMasker	DNA/Ginger-1	52128421	52129098	2927	+	.	ID="rnd-6_family-6119";Tend="1366";Tstart="408";shortTE="F";uid="ddf98bd9-32e2-466c-bfb0-a77f80289365"
CM035052.1	RepeatMasker	DNA	39304061	39304274	823	+	.	ID="dna4-2_ap";Tend="207";Tstart="1";shortTE="F";uid="e742c6f7-96f9-488f-bc5d-c8ad076457db"
CM035052.1	RepeatMasker	Unknown	3006430	3006587	614	+	.	ID="RND-5_FAMILY-162";Tend="3143";Tstart="3002";shortTE="F";uid="82ab193f-2859-4dc8-b4ee-1404ce9693e3"
CM035052.1	RepeatMasker	Unknown	46074137	46074351	590	+	.	ID="RND-6_FAMILY-6053";Tend="1103";Tstart="887";shortTE="F";uid="b548d5d0-70c6-459f-94ef-0de91399ab79"
CM035052.1	RepeatMasker	DNA	23271913	23272466	562	+	.	ID="DNA4-3_AP";Tend="614";Tstart="1";shortTE="F";uid="31ffb80f-8e1e-4e9e-9b7c-d3861358c1e9"
CM035052.1	RepeatMasker	Unknown	68226765	68226959	775	+	.	ID="RND-5_FAMILY-1556";Tend="1382";Tstart="1206";shortTE="F";uid="2f144f48-647e-4e32-ae60-797402a91217"
CM035052.1	RepeatMasker	RC/Helitron	69131932	69132206	1904	+	.	ID="RND-6_FAMILY-2531";Tend="811";Tstart="523";shortTE="F";uid="ead5bbcb-b7b3-4466-964f-d52bb9760ab5"
CM035052.1	RepeatMasker	Retroposon?	75842278	75842444	441	+	.	ID="SINE2-2_AP";Tend="184";Tstart="3";shortTE="F";uid="63de1baf-4b37-463c-8c5f-ac7295970a36"
CM035052.1	RepeatMasker	Retroposon?	4707972	4708339	667	+	.	ID="RND-6_FAMILY-6697";Tend="3379";Tstart="3048";shortTE="F";uid="483b9a0b-ea65-470d-b7c5-680b3c5c2fbf"
CM035052.1	RepeatMasker	DNA	53996440	53996654	628	+	.	ID="TTAA2B_AP";Tend="426";Tstart="223";shortTE="F";uid="4d9f60e4-f501-4ece-84fb-38bcbeff311f"
CM035052.1	RepeatMasker	RC/Helitron	69783804	69784263	2356	+	.	ID="RND-5_FAMILY-300";Tend="2755";Tstart="2241";shortTE="F";uid="e1d2c169-a7c3-491e-aa5b-2dca47dd10fe"
CM035052.1	RepeatMasker	DNA/hAT	498962	499215	756	+	.	ID="RND-5_FAMILY-2264";Tend="6974";Tstart="6713";shortTE="F";uid="545f6d9f-0417-49ec-8feb-f66d678a4121"
CM035052.1	RepeatMasker	Retroposon?	10769635	10770251	1360	+	.	ID="RND-4_FAMILY-187";Tend="1655";Tstart="1094";shortTE="F";uid="5dd1e455-a5a9-4742-aad2-5ab388236d0b"
CM035052.1	RepeatMasker	Retroposon?	35243232	35243464	3782	+	.	ID="RND-6_FAMILY-1728";Tend="2312";Tstart="1343";shortTE="F";uid="520c2a63-5b5a-4f48-9c6d-d5deab7af8b6"
CM035052.1	RepeatMasker	DNA/Ginger-1	11452106	11452234	1936	+	.	ID="RND-6_FAMILY-6119";Tend="1415";Tstart="710";shortTE="F";uid="783147ef-f4a8-42a6-b423-a6725224dcdf"
CM035052.1	RepeatMasker	DNA/hAT-hAT19	18786139	18786373	466	+	.	ID="DNA8-73_AP";Tend="637";Tstart="424";shortTE="F";uid="31b08b23-6c82-49f5-a07e-8837581e5b43"
CM035052.1	RepeatMasker	DNA	52158029	52158246	945	+	.	ID="TTAA11_AP";Tend="278";Tstart="24";shortTE="F";uid="14bdaba7-8301-4174-a1d8-c6e6c5cd67cb"
CM035052.1	RepeatMasker	DNA/hAT-hAT19	14635017	14635405	1753	+	.	ID="RND-5_FAMILY-3297";Tend="1664";Tstart="1235";shortTE="F";uid="1954e4e8-8945-45af-8855-c04f1e061bd6"
CM035052.1	RepeatMasker	DNA/Ginger-1	70441455	70442157	1055	+	.	ID="RND-6_FAMILY-6119";TEgroup="ctg_2%7CRND-6_FAMILY-6119%7C119";Tend="2238";Tstart="697";shortTE="F";uid="e7f20485-02c9-4df8-924e-67243974854a"
CM035052.1	RepeatMasker	Retroposon?	33809498	33809876	620	+	.	ID="RND-6_FAMILY-2587";Tend="1099";Tstart="729";shortTE="F";uid="583829bc-673f-470a-81d2-4dfb723d7274"
CM035052.1	RepeatMasker	DNA	67254526	67254698	768	+	.	ID="TTAA2C_AP";Tend="150";Tstart="1";shortTE="F";uid="d4a9cf81-6dea-4a88-b367-015fd3466fb0"
CM035052.1	RepeatMasker	DNA	572159	573082	5189	+	.	ID="RND-1_FAMILY-54";Tend="1793";Tstart="923";shortTE="F";uid="3156e963-aa3c-4f87-a6ff-3f2c1dc3b904"
CM035052.1	RepeatMasker	RC/Helitron	74272877	74273112	436	+	.	ID="RND-5_FAMILY-1869";Tend="615";Tstart="374";shortTE="F";uid="337d5592-45d0-4d4c-8174-c2f35956e752"
CM035052.1	RepeatMasker	DNA/MULE-MuDR	17419511	17420170	4309	+	.	ID="RND-6_FAMILY-1813";Tend="1485";Tstart="851";shortTE="F";uid="e9eded9e-9c57-419b-9797-03f9729792fc"
CM035052.1	RepeatMasker	DNA	63161962	63162366	1081	+	.	ID="TTAA8_AP";Tend="438";Tstart="1";shortTE="F";uid="b0a120e1-d360-4ec1-8002-d4d723961e6f"
CM035052.1	RepeatMasker	DNA	74172645	74173015	813	+	.	ID="DNA4-3_AP";Tend="634";Tstart="266";shortTE="F";uid="6125273d-26fa-4de0-bee1-0864b443980a"
CM035052.1	RepeatMasker	DNA/hAT-Tip100	54075866	54076092	1090	+	.	ID="RND-1_FAMILY-88";Tend="1159";Tstart="922";shortTE="F";uid="2e98544c-cffa-4c5b-9c6f-763710296661"
CM035052.1	RepeatMasker	DNA/TcMar-Pogo	26334807	26335358	2489	+	.	ID="RND-6_FAMILY-5661";TEgroup="ctg_2%7CRND-6_FAMILY-5661%7C1";Tend="1706";Tstart="952";shortTE="F";uid="c35088a9-7494-405d-9478-e9a85f881e91"
CM035052.1	RepeatMasker	DNA	43740936	43741273	647	+	.	ID="DNA4-2_AP";Tend="335";Tstart="12";shortTE="F";uid="a1d638c1-3f47-4c92-a557-aaa0ed6227b3"
CM035052.1	RepeatMasker	LINE/R1	4396231	4399115	6433	+	.	ID="SART-4_API";Tend="4712";Tstart="1819";shortTE="F";uid="ec95ea5f-1dc2-43dd-a4e4-766b12c2d152"
CM035052.1	RepeatMasker	Unknown	7329994	7330645	1248	+	.	ID="RND-1_FAMILY-73";TEgroup="ctg_2%7CRND-1_FAMILY-73%7C2";Tend="1375";Tstart="1054";shortTE="F";uid="295f23b9-0c6f-4730-ace7-7f843dc5e3e4"
CM035052.1	RepeatMasker	DNA/hAT-Charlie	44409720	44409937	1382	+	.	ID="RND-1_FAMILY-132";Tend="1170";Tstart="953";shortTE="F";uid="242f0d43-0228-4f96-9d71-ba213d38d053"
CM035052.1	RepeatMasker	Unknown	4324708	4325149	2295	+	.	ID="RND-6_FAMILY-14791";Tend="1304";Tstart="879";shortTE="F";uid="9851a8ff-a071-4c27-bcf4-206143c4910c"
CM035052.1	RepeatMasker	DNA/MULE-MuDR	51773647	51773748	440	+	.	ID="RND-6_FAMILY-2182";Tend="1207";Tstart="1098";shortTE="F";uid="037ffcd2-0e9f-4ab4-8347-a22f425cb1fe"
CM035052.1	RepeatMasker	DNA	59851435	59851654	427	+	.	ID="RND-6_FAMILY-4504";Tend="2265";Tstart="2045";shortTE="F";uid="cfd09649-bdec-44f8-ba4c-e5459a00def4"
CM035052.1	RepeatMasker	LINE/R1	31747075	31747567	1161	+	.	ID="SART-4_API";Tend="4056";Tstart="3535";shortTE="F";uid="11e0214b-f8e6-4f04-afe4-3382efab70f3"
CM035052.1	RepeatMasker	DNA	25252808	25253089	498	+	.	ID="dna4-2_ap";Tend="271";Tstart="6";shortTE="F";uid="7422929d-3e41-4220-b600-61127f45e7db"
CM035052.1	RepeatMasker	Retroposon?	591327	591546	704	+	.	ID="RND-4_FAMILY-187";Tend="1703";Tstart="1489";shortTE="F";uid="73243ca1-d074-48f4-958a-96645cc223f4"
CM035052.1	RepeatMasker	DNA	52011384	52011561	470	+	.	ID="dna4-3_ap";Tend="365";Tstart="201";shortTE="F";uid="52f5c82a-5929-42a4-b4bb-46f92534f04c"
CM035052.1	RepeatMasker	DNA/hAT	61068169	61068334	1041	+	.	ID="RND-5_FAMILY-2264";Tend="3268";Tstart="3087";shortTE="F";uid="213fc405-443d-4082-93f0-70e7befc8b30"
CM035052.1	RepeatMasker	DNA/hAT-hAT19	84801532	84802174	4991	+	.	ID="RND-6_FAMILY-1197";Tend="1647";Tstart="975";shortTE="F";uid="a3b0abea-b01f-4b46-85a6-d6aa195259df"
CM035052.1	RepeatMasker	DNA/hAT-Tip100	46470304	46470510	1001	+	.	ID="RND-6_FAMILY-2028";Tend="1269";Tstart="1064";shortTE="F";uid="fea2d960-e3c5-49b4-bd07-e043ac5db7c0"
CM035052.1	RepeatMasker	LTR/Pao	9088904	9095575	45999	+	.	ID="RND-6_FAMILY-11904";TEgroup="ctg_2%7CRND-6_FAMILY-11904%7C2";Tend="5917";Tstart="712";shortTE="F";uid="3e2cec5b-dca4-4b1c-a8f9-c0b2653c2c4c"
CM035052.1	RepeatMasker	DNA/hAT-hAT19	13059	13233	1086	+	.	ID="RND-6_FAMILY-2638";Tend="2601";Tstart="2428";shortTE="F";uid="48680a7b-4523-477f-ae94-bbcf91c15812"
CM035052.1	RepeatMasker	Unknown	20473208	20473372	1166	+	.	ID="RND-1_FAMILY-19";Tend="1073";Tstart="915";shortTE="F";uid="fa42122a-5444-4e17-8122-de23d24af817"
CM035052.1	RepeatMasker	DNA/Ginger-1	39089930	39090123	1276	+	.	ID="RND-5_FAMILY-2261";Tend="731";Tstart="538";shortTE="F";uid="5c75da08-11df-438b-9548-e9d9040aded0"
CM035052.1	RepeatMasker	DNA	20451134	20451592	1523	+	.	ID="TTAA5_AP";Tend="441";Tstart="1";shortTE="F";uid="117c95d2-c5e5-46de-95df-1324bf66f66a"
CM035052.1	RepeatMasker	DNA/hAT-hAT19	29309002	29309151	809	+	.	ID="RND-5_FAMILY-3297";Tend="1089";Tstart="947";shortTE="F";uid="cb2dfb0f-a3e3-48e5-810e-c7d01d02063f"
CM035052.1	RepeatMasker	Retroposon?	46913905	46914518	2089	+	.	ID="RND-6_FAMILY-2587";Tend="1298";Tstart="755";shortTE="F";uid="02f555c1-a77a-4b7a-a7e9-c438d9059fbc"
CM035052.1	RepeatMasker	DNA/Ginger-1	18876635	18877054	2013	+	.	ID="RND-6_FAMILY-6119";Tend="2321";Tstart="1892";shortTE="F";uid="11304cca-d5ae-4b26-80cd-25775e67ff3a"
CM035052.1	RepeatMasker	Retroposon?	75275126	75275521	420	+	.	ID="RND-6_FAMILY-2587";Tend="1135";Tstart="747";shortTE="F";uid="10deb6d9-6a48-414b-8e25-e8976babe343"
CM035052.1	RepeatMasker	Unknown	16152298	16152461	416	+	.	ID="RND-6_FAMILY-12493";Tend="1007";Tstart="843";shortTE="F";uid="eee8dc59-7b50-4efa-a495-5e264b612ae2"
CM035052.1	RepeatMasker	Unknown	35250711	35252300	3267	+	.	ID="RND-6_FAMILY-6866";Tend="3147";Tstart="1098";shortTE="F";uid="18d792c3-3d77-434e-a4c8-a9406eca3859"
CM035052.1	RepeatMasker	Unknown	16699044	16699193	1029	+	.	ID="RND-1_FAMILY-72";Tend="1131";Tstart="981";shortTE="F";uid="a53f2092-ae2d-4524-bf88-4c1c6fe582ac"
CM035052.1	RepeatMasker	DNA/TcMar-Tc1	10239537	10240038	3942	+	.	ID="RND-1_FAMILY-134";Tend="1935";Tstart="1438";shortTE="F";uid="4e608539-2b4a-4c2a-b0bf-1b2d7a0e263d"
CM035052.1	RepeatMasker	DNA	24441331	24441611	828	+	.	ID="ttaa4c_ap";Tend="278";Tstart="1";shortTE="F";uid="8e0abb00-ce66-47f4-9e0f-680c0f778e4c"
CM035052.1	RepeatMasker	DNA	62052443	62052965	1270	+	.	ID="DNA4-2_AP";Tend="539";Tstart="5";shortTE="F";uid="b19640fd-5300-4ae1-b588-a21f5966ba52"
CM035052.1	RepeatMasker	DNA	80554170	80554591	877	+	.	ID="TTAA3B_AP";Tend="436";Tstart="24";shortTE="F";uid="06a51883-3184-4ca7-91ef-0d21dfe51fe2"
CM035052.1	RepeatMasker	DNA	421287	422161	4987	+	.	ID="RND-1_FAMILY-54";Tend="1769";Tstart="924";shortTE="F";uid="9f01e6c4-7e1f-4a54-8750-3f8f3e8b9f77"
CM035052.1	RepeatMasker	RC/Helitron	10325402	10325708	1952	+	.	ID="RND-6_FAMILY-10628";Tend="1431";Tstart="1118";shortTE="F";uid="bb3f20fa-f268-45b8-9640-3078d7a91e5d"
CM035052.1	RepeatMasker	DNA	78046852	78047123	425	+	.	ID="DNA4-3_AP";Tend="529";Tstart="283";shortTE="F";uid="261bb097-3afa-47e8-8983-7746f468f12d"
CM035052.1	RepeatMasker	Retroposon?	1080142	1080297	551	+	.	ID="RND-4_FAMILY-187";Tend="1649";Tstart="1491";shortTE="F";uid="d3882a1b-f61f-4c48-a0ee-908b04aed739"
CM035052.1	RepeatMasker	DNA/Maverick	88898371	88899222	687	+	.	ID="RND-4_FAMILY-280";Tend="2147";Tstart="1311";shortTE="F";uid="82c69f1b-2c50-4f23-9c82-ba61b33b87db"
CM035052.1	RepeatMasker	DNA	5347784	5348311	774	+	.	ID="DNA4-2_AP";Tend="535";Tstart="23";shortTE="F";uid="19c3aa3b-a747-4598-a893-6761bb3d30cd"
CM035052.1	RepeatMasker	Unknown	54564948	54565234	1327	+	.	ID="RND-1_FAMILY-81";Tend="1642";Tstart="1322";shortTE="F";uid="098b7582-760c-4047-855d-37b058534667"
CM035052.1	RepeatMasker	Unknown	2249576	2249848	643	+	.	ID="RND-5_FAMILY-3918";Tend="1361";Tstart="1109";shortTE="F";uid="7c3178bf-b638-4422-a272-c39a58b8e739"
CM035052.1	RepeatMasker	DNA/Ginger-1	35307741	35307936	1121	+	.	ID="RND-1_FAMILY-20";Tend="4377";Tstart="4178";shortTE="F";uid="70736ec2-ad44-4c85-8794-b9e1991cd5d7"
CM035052.1	RepeatMasker	LTR/Gypsy	26834014	26834641	3538	+	.	ID="RND-1_FAMILY-216";Tend="5610";Tstart="4958";shortTE="F";uid="e8280622-a235-4938-8f8d-17b7978d9828"
CM035052.1	RepeatMasker	DNA/hAT-Tip100	61257975	61258621	4016	+	.	ID="RND-6_FAMILY-6863";Tend="1520";Tstart="884";shortTE="F";uid="32a9ab7f-8c8b-472f-92d8-81e96c27bc84"
CM035052.1	RepeatMasker	Unknown	63100831	63101103	1437	+	.	ID="RND-1_FAMILY-135";Tend="1191";Tstart="923";shortTE="F";uid="e5cd5d41-3aa8-4f91-bbc5-ad6c55551904"
CM035052.1	RepeatMasker	Unknown	31578854	31579431	4259	+	.	ID="RND-1_FAMILY-207";Tend="1517";Tstart="935";shortTE="F";uid="a6070df8-7014-4209-baf3-42beda729025"
CM035052.1	RepeatMasker	Unknown	23345669	23345877	1508	+	.	ID="RND-6_FAMILY-3575";Tend="1207";Tstart="1008";shortTE="F";uid="7ba31d62-e7c9-440e-918f-37034c5ad8ca"
CM035052.1	RepeatMasker	LINE/L2	25158381	25159053	1035	+	.	ID="RND-5_FAMILY-2759";Tend="2043";Tstart="1408";shortTE="F";uid="d590dce8-45c0-489b-9eb1-647c51c78138"
CM035052.1	RepeatMasker	DNA/hAT-hAT19	29144572	29145167	3183	+	.	ID="RND-5_FAMILY-4109";Tend="1399";Tstart="810";shortTE="F";uid="3501e85a-1dd4-4358-b451-8eb5d8443d6b"
CM035052.1	RepeatMasker	DNA/Ginger-1	25901253	25901422	479	+	.	ID="RND-5_FAMILY-2261";Tend="729";Tstart="558";shortTE="F";uid="8e8f2ee5-9d98-409e-85ec-b866819b896f"
CM035052.1	RepeatMasker	DNA/MULE-MuDR	62405436	62405776	1286	+	.	ID="MUDR-2X_AP";Tend="2052";Tstart="1713";shortTE="F";uid="f16ab45c-c7bc-49eb-af97-962d64acf340"
CM035052.1	RepeatMasker	DNA/Ginger-1	12178809	12178958	550	+	.	ID="GINGER1-1_AP";Tend="4354";Tstart="4201";shortTE="F";uid="b5647ee6-8885-4bae-94fa-3b9cb1f4acbf"
CM035052.1	RepeatMasker	DNA/MULE-MuDR	51096581	51096934	628	+	.	ID="RND-6_FAMILY-1813";Tend="1356";Tstart="1092";shortTE="F";uid="ed431959-acd5-4e14-a6d3-01c866b44eba"
CM035052.1	RepeatMasker	DNA	72409482	72409797	634	+	.	ID="TTAA2C_AP";Tend="334";Tstart="1";shortTE="F";uid="b5b7a0b9-482f-4ded-9615-c24e333e6464"
CM035052.1	RepeatMasker	Retroposon?	93180	93374	1265	+	.	ID="RND-6_FAMILY-6697";Tend="3379";Tstart="3188";shortTE="F";uid="e6db4bc7-a4da-409f-aab8-33c9835a58ca"
CM035052.1	RepeatMasker	DNA	7713485	7713692	414	+	.	ID="ttaac_ap";Tend="394";Tstart="178";shortTE="F";uid="8d30bc7c-3646-4bc8-850d-6931ca4c3c0a"
CM035052.1	RepeatMasker	DNA/hAT	36811530	36812026	1964	+	.	ID="DNA8-76_AP";Tend="455";Tstart="1";shortTE="F";uid="1b9de1d9-0e80-4d26-be0f-a4576288f500"
CM035052.1	RepeatMasker	DNA	81402623	81403354	707	+	.	ID="DNA4-2_AP";Tend="671";Tstart="1";shortTE="F";uid="586a0cd2-8adc-4a57-9aba-cdeb4718721a"
CM035052.1	RepeatMasker	Unknown	70941907	70942671	5847	+	.	ID="RND-1_FAMILY-138";Tend="1674";Tstart="909";shortTE="F";uid="56aeb5dd-6cd0-4391-b4b7-8c5c876e608f"
CM035052.1	RepeatMasker	DNA/Ginger-1	75335364	75335919	2471	+	.	ID="RND-6_FAMILY-6119";Tend="1640";Tstart="1053";shortTE="F";uid="b081d42b-2253-4c6e-8f40-ba563fd2919f"
CM035052.1	RepeatMasker	Retroposon?	20936370	20937104	863	+	.	ID="SINE2-1_AP";Tend="1136";Tstart="386";shortTE="F";uid="1b1316ff-690f-49fa-b4b9-d632ee65f2db"
CM035052.1	RepeatMasker	Retroposon?	51368380	51368738	569	+	.	ID="RND-4_FAMILY-187";Tend="1631";Tstart="1329";shortTE="F";uid="3c23cdd2-7411-43e4-bd11-07d1b9af5a4e"
CM035052.1	RepeatMasker	DNA	56377793	56378057	804	+	.	ID="TTAA2C_AP";Tend="254";Tstart="1";shortTE="F";uid="b6cb53ef-f491-4446-bfbe-02ff21dcfde8"
CM035052.1	RepeatMasker	DNA/Ginger-1	15840771	15840940	446	+	.	ID="RND-6_FAMILY-6119";Tend="872";Tstart="707";shortTE="F";uid="0cf92a79-316e-45ca-9340-6e47290f5f0d"
CM035052.1	RepeatMasker	DNA/hAT-hAT19	25511399	25512044	3536	+	.	ID="RND-5_FAMILY-3297";Tend="1658";Tstart="944";shortTE="F";uid="9e7ccae5-0134-417a-b6b9-c73b595b4650"
CM035052.1	RepeatMasker	DNA	37284417	37284642	422	+	.	ID="DNA4-3_AP";Tend="372";Tstart="126";shortTE="F";uid="08dd1d2e-8044-4c33-9ca6-59d79e0678a2"
CM035052.1	RepeatMasker	Retroposon?	36131283	36131439	558	+	.	ID="RND-6_FAMILY-8832";Tend="2839";Tstart="2699";shortTE="F";uid="40e49df5-6740-47df-9bf3-fb66dadbe13c"
CM035052.1	RepeatMasker	LTR/Gypsy	41473240	41473607	1324	+	.	ID="RND-6_FAMILY-2006";Tend="1206";Tstart="835";shortTE="F";uid="bd962fd9-6a36-4d61-a9bc-be2d2e9d0df8"
CM035052.1	RepeatMasker	DNA/Ginger-1	48293126	48293589	2337	+	.	ID="RND-6_FAMILY-6119";Tend="2065";Tstart="1615";shortTE="F";uid="edcbdcae-4251-41da-922c-c76cb543acb1"
CM035052.1	RepeatMasker	DNA/hAT-hAT19	4771483	4771897	828	+	.	ID="RND-6_FAMILY-2638";Tend="3262";Tstart="2839";shortTE="F";uid="54315243-606a-4baf-81d3-95a0a6c946df"
CM035052.1	RepeatMasker	Retroposon?	13315671	13315793	464	+	.	ID="RND-4_FAMILY-187";Tend="1657";Tstart="1535";shortTE="F";uid="c242a24e-d17e-4f20-9949-614cfb6f93d4"
CM035052.1	RepeatMasker	DNA	32662068	32662268	456	+	.	ID="DNA4-2_AP";Tend="370";Tstart="165";shortTE="F";uid="6423bffa-0111-425e-9c27-acbf87e1b245"
CM035052.1	RepeatMasker	DNA/hAT-hAT19	72257890	72258565	1299	+	.	ID="DNA8-97_AP";Tend="698";Tstart="1";shortTE="F";uid="a9eb3be6-af1d-45b8-9c08-b11dd229bd70"
CM035052.1	RepeatMasker	DNA	22614663	22614898	502	+	.	ID="RND-5_FAMILY-7023";Tend="9588";Tstart="9393";shortTE="F";uid="2a6cfb5a-2bb5-489c-a2a3-af00a79d6f57"
CM035052.1	RepeatMasker	DNA	40938401	40938610	1008	+	.	ID="TTAA2C_AP";Tend="421";Tstart="211";shortTE="F";uid="21f8f530-9c29-4f46-b7f7-239f901e4cbe"
CM035052.1	RepeatMasker	Retroposon?	45520373	45520510	474	+	.	ID="RND-4_FAMILY-187";Tend="1105";Tstart="974";shortTE="F";uid="c36e2944-b7ca-483f-a974-1055687e8bdd"
CM035052.1	RepeatMasker	Unknown	39273779	39274108	604	+	.	ID="RND-6_FAMILY-6389";TEgroup="ctg_2%7CRND-6_FAMILY-6389%7C4";Tend="1935";Tstart="1496";shortTE="F";uid="1f2944ba-9752-4c1d-ae24-1bd3135d8461"
CM035052.1	RepeatMasker	DNA/Ginger-1	9448574	9449743	4021	+	.	ID="rnd-6_family-6119";Tend="2341";Tstart="1311";shortTE="F";uid="146e9041-df4d-41c3-967e-28f346971923"
CM035052.1	RepeatMasker	Retroposon?	5173495	5173973	593	+	.	ID="RND-4_FAMILY-187";TEgroup="ctg_2%7CRND-4_FAMILY-187%7C5";Tend="1647";Tstart="1015";shortTE="F";uid="974ed629-ec9d-4301-b008-ffb7626f6f68"
CM035052.1	RepeatMasker	DNA/Maverick	88976807	88977215	579	+	.	ID="RND-5_FAMILY-3369";Tend="3643";Tstart="3236";shortTE="F";uid="ef4b60e7-7dae-444b-bfe4-99b15a69f8c9"
CM035052.1	RepeatMasker	DNA	86656150	86656759	712	+	.	ID="DNA4-2_AP";Tend="769";Tstart="182";shortTE="F";uid="28fa0154-112b-46be-a4c2-37c18b78b1d8"
CM035052.1	RepeatMasker	DNA	75002069	75002483	1025	+	.	ID="DNA4-3_AP";Tend="513";Tstart="94";shortTE="F";uid="acbf17c2-f9a5-45a7-afdc-d2ef88caac10"
CM035052.1	RepeatMasker	DNA/hAT-Tip100	12815611	12815960	534	+	.	ID="DNA8-107_AP";Tend="1025";Tstart="693";shortTE="F";uid="56578e38-8f00-4448-bdfd-e28d0066528f"
CM035052.1	RepeatMasker	DNA/Ginger-1	15961263	15962171	2783	+	.	ID="RND-6_FAMILY-6119";TEgroup="ctg_2%7CRND-6_FAMILY-6119%7C36";Tend="1923";Tstart="890";shortTE="F";uid="51e04736-7e3a-4dd3-9c8a-cfb652061aed"
CM035052.1	RepeatMasker	DNA	880414	881178	2193	+	.	ID="DNA4-2_AP";Tend="769";Tstart="1";shortTE="F";uid="cd7f8ac8-de37-4022-a01b-fb61c237204e"
CM035052.1	RepeatMasker	Retroposon?	23789984	23791728	14165	+	.	ID="RND-6_FAMILY-6697";Tend="4050";Tstart="2324";shortTE="F";uid="ea934560-128b-4427-8fee-620285ddd478"
CM035052.1	RepeatMasker	Retroposon?	25695024	25695152	1928	+	.	ID="RND-6_FAMILY-2587";Tend="2107";Tstart="1231";shortTE="F";uid="44bbd371-d06a-443a-8106-168ba8818f97"
CM035052.1	RepeatMasker	RC/Helitron	27655912	27656928	2166	+	.	ID="RND-5_FAMILY-1869";Tend="3244";Tstart="2139";shortTE="F";uid="b2e501f0-1903-4011-8106-f5fe17d468c2"
CM035052.1	RepeatMasker	Unknown	28999826	29000087	1828	+	.	ID="RND-1_FAMILY-135";Tend="1188";Tstart="915";shortTE="F";uid="72e527f9-81d6-4a26-8841-21ee22daf830"
CM035052.1	RepeatMasker	Retroposon?	57917074	57917283	5178	+	.	ID="RND-6_FAMILY-2587";Tend="2214";Tstart="843";shortTE="F";uid="e12c503f-a470-46fc-ab11-40802edf0fa6"
CM035052.1	RepeatMasker	Unknown	43143073	43143272	519	+	.	ID="RND-6_FAMILY-3174";Tend="1322";Tstart="1088";shortTE="F";uid="2d3b9744-6e58-42eb-9107-856b71570bd1"
CM035052.1	RepeatMasker	DNA/hAT-Tip100	47856310	47857126	6967	+	.	ID="RND-5_FAMILY-4225";Tend="1785";Tstart="969";shortTE="F";uid="d9d5daac-40ed-4a47-8bc5-613754c794c9"
CM035052.1	RepeatMasker	Unknown	43433600	43434072	834	+	.	ID="RND-5_FAMILY-667";Tend="672";Tstart="200";shortTE="F";uid="7eabc9f2-1b6e-49f0-ba9a-cea09b2fc6de"
CM035052.1	RepeatMasker	DNA/Ginger-1	41137296	41137713	1360	+	.	ID="RND-6_FAMILY-6119";Tend="1351";Tstart="922";shortTE="F";uid="c60162f6-e953-45be-9739-1a83008b1f1c"
CM035052.1	RepeatMasker	Retroposon?	27597996	27599374	5086	+	.	ID="RND-6_FAMILY-2587";Tend="2217";Tstart="752";shortTE="F";uid="2c6bdf58-99cc-4a2a-832a-11aa6d9304a2"
CM035052.1	RepeatMasker	DNA	84073224	84073672	861	+	.	ID="DNA4-3_AP";Tend="635";Tstart="195";shortTE="F";uid="0de28cc3-6db8-42ce-9564-b214b77edfc7"
CM035052.1	RepeatMasker	Retroposon?	49421898	49422256	512	+	.	ID="RND-6_FAMILY-2587";Tend="1158";Tstart="753";shortTE="F";uid="2ac320be-0e2a-4f0f-ade2-0542c1a4e9dc"
CM035052.1	RepeatMasker	Retroposon?	73426244	73426701	775	+	.	ID="RND-6_FAMILY-2587";Tend="1243";Tstart="753";shortTE="F";uid="8d8ec237-2e0e-45c6-b78f-2e6645f3f496"
CM035052.1	RepeatMasker	Retroposon?	1625853	1626263	3008	+	.	ID="RND-6_FAMILY-2587";Tend="1171";Tstart="754";shortTE="F";uid="3ab0544d-8772-41f5-a3cf-ce54ac126ac5"
CM035052.1	RepeatMasker	DNA/Ginger-1	5908156	5909538	4701	+	.	ID="RND-6_FAMILY-6119";TEgroup="ctg_2%7CRND-6_FAMILY-6119%7C25";Tend="2302";Tstart="710";shortTE="F";uid="c1cb74a0-017d-4e85-aa5f-0723fd432dd3"
CM035052.1	RepeatMasker	RC/Helitron	23307780	23307907	447	+	.	ID="HELITRON-N4_PPO";Tend="130";Tstart="7";shortTE="F";uid="c6a188c0-a711-442f-bad1-8ff8aaf510f3"
CM035052.1	RepeatMasker	Unknown	89087146	89087382	956	+	.	ID="RND-6_FAMILY-11003";Tend="5742";Tstart="5507";shortTE="F";uid="be48d70e-bde6-4b35-a506-29a353676886"
CM035052.1	RepeatMasker	DNA	22985625	22986033	1164	+	.	ID="DNA4-2_AP";Tend="399";Tstart="5";shortTE="F";uid="864e4026-d42e-4def-8d3e-8a1d3b63bfdc"
CM035052.1	RepeatMasker	DNA	51326999	51327277	857	+	.	ID="RND-5_FAMILY-2263";Tend="1525";Tstart="1219";shortTE="F";uid="6b7e273b-d5f9-46e5-9fe2-362d40f7103c"
CM035052.1	RepeatMasker	DNA/hAT-hAT19	46331815	46332121	2501	+	.	ID="HAT-9_AP";Tend="306";Tstart="1";shortTE="F";uid="057ddf4b-412c-4da7-959f-bc3d27d349fb"
CM035052.1	RepeatMasker	Unknown	52786980	52787366	473	+	.	ID="RND-6_FAMILY-7323";TEgroup="ctg_2%7CRND-6_FAMILY-7323%7C1";Tend="1399";Tstart="714";shortTE="F";uid="e23271c6-0712-41f4-80f6-818be4560867"
CM035052.1	RepeatMasker	DNA/hAT-Tip100	46489769	46489896	825	+	.	ID="RND-5_FAMILY-2167";Tend="2052";Tstart="1928";shortTE="F";uid="a093cff9-0189-4837-8e40-21e6de3b6dc5"
CM035052.1	RepeatMasker	DNA/hAT-hAT19	12123296	12123581	1547	+	.	ID="DNA8-96_AP";Tend="269";Tstart="1";shortTE="F";uid="ab695a53-2af5-4442-8aa9-6b811f9ecb45"
CM035052.1	RepeatMasker	DNA	14921559	14922192	865	+	.	ID="DNA4-2_AP";TEgroup="ctg_2%7CDNA4-2_AP%7C3";Tend="769";Tstart="1";shortTE="F";uid="8890cb90-202f-4e24-9b48-7e34e8011086"
CM035052.1	RepeatMasker	Retroposon?	58412624	58412935	444	+	.	ID="RND-6_FAMILY-2587";Tend="1105";Tstart="754";shortTE="F";uid="fe0e7336-2c93-43d2-b9b1-d3a3e6a4af85"
CM035052.1	RepeatMasker	DNA/hAT-hAT19	14477577	14477753	405	+	.	ID="DNA8-64_AP";Tend="185";Tstart="4";shortTE="F";uid="8d0e45cd-12ad-4972-8032-12c73160b139"
CM035052.1	RepeatMasker	Unknown	24055207	24055509	1658	+	.	ID="RND-1_FAMILY-135";Tend="1198";Tstart="893";shortTE="F";uid="8da57616-4ff7-4b87-9df2-211de90b2b8a"
CM035052.1	RepeatMasker	Retroposon?	13651017	13651350	2393	+	.	ID="RND-6_FAMILY-6697";Tend="3386";Tstart="3049";shortTE="F";uid="95ceb067-62e3-463b-8a05-e046390fac99"
CM035052.1	RepeatMasker	DNA/Kolobok-E	46976198	46976546	2094	+	.	ID="RND-6_FAMILY-1185";Tend="3000";Tstart="2660";shortTE="F";uid="0fc8f97f-ffd1-4480-a685-dae643ca3eaa"
CM035052.1	RepeatMasker	LINE/L2	37042936	37043106	666	+	.	ID="L2-10_HMEL";Tend="2182";Tstart="2048";shortTE="F";uid="33927edb-5783-49c4-b1a6-08ef490d2293"
CM035052.1	RepeatMasker	Unknown	38138493	38138644	616	+	.	ID="RND-6_FAMILY-6519";Tend="1142";Tstart="995";shortTE="F";uid="1df85255-be0c-4b42-87e1-d13d60dbd5c7"
CM035052.1	RepeatMasker	DNA/hAT-Charlie	22182270	22182747	3789	+	.	ID="RND-6_FAMILY-754";Tend="1477";Tstart="1000";shortTE="F";uid="03fc501f-3a35-407c-b157-93b49206466a"
CM035052.1	RepeatMasker	LINE/R1	24146886	24147147	650	+	.	ID="RTAG4";Tend="2523";Tstart="1943";shortTE="F";uid="5e0b93a7-9ba3-46dd-993f-e50702c2be2c"
CM035052.1	RepeatMasker	DNA/MULE-MuDR	66473026	66473774	4976	+	.	ID="RND-6_FAMILY-15231";Tend="1960";Tstart="1200";shortTE="F";uid="f61e733b-7e01-4c47-81f5-8e0ca6cf2a2c"
CM035052.1	RepeatMasker	DNA/hAT-hAT19	340852	341010	646	+	.	ID="HAT-N12_AP";Tend="165";Tstart="8";shortTE="F";uid="54a2a611-9db9-4b72-95f4-cfe7990a309f"
CM035052.1	RepeatMasker	Retroposon?	76154607	76155030	651	+	.	ID="SINE2-1_AP";Tend="485";Tstart="86";shortTE="F";uid="62c361a0-5303-4b09-b932-a033dc4ca5ed"
CM035052.1	RepeatMasker	Unknown	35223424	35223529	518	+	.	ID="RND-6_FAMILY-3284";Tend="1330";Tstart="1233";shortTE="F";uid="08936144-180c-4ec4-aa5b-604ee97e9a1d"
CM035052.1	RepeatMasker	DNA/TcMar-Tigger	76081413	76081693	790	+	.	ID="RND-1_FAMILY-106";Tend="1227";Tstart="944";shortTE="F";uid="0a7c00ea-88be-471f-9b04-267c76689e7c"
CM035052.1	RepeatMasker	Unknown	62411095	62411303	1188	+	.	ID="RND-1_FAMILY-85";Tend="1158";Tstart="978";shortTE="F";uid="d621ae8f-bf41-4fc1-8699-03e6972dd5fb"
CM035052.1	RepeatMasker	Retroposon?	493519	494052	1277	+	.	ID="RND-6_FAMILY-2587";Tend="1382";Tstart="845";shortTE="F";uid="fe4d8d40-70c1-46dc-ba45-752ccfff2ea4"
CM035052.1	RepeatMasker	DNA	15539902	15540106	572	+	.	ID="dna-ttaa-1_ap";Tend="208";Tstart="11";shortTE="F";uid="7b9fb07a-56fe-4725-8841-a660f2f7c6c4"
CM035052.1	RepeatMasker	Unknown	24384215	24384339	788	+	.	ID="RND-6_FAMILY-5659";Tend="1468";Tstart="1339";shortTE="F";uid="fce9ffbf-ddb6-40cf-83d6-3548298470b0"
CM035052.1	RepeatMasker	DNA	80834039	80834384	557	+	.	ID="rnd-6_family-6125";Tend="1556";Tstart="1376";shortTE="F";uid="3be6e60b-51a0-4b98-8a4e-9f9920c69b03"
CM035052.1	RepeatMasker	Retroposon?	49086778	49086923	2731	+	.	ID="RND-6_FAMILY-2587";Tend="2150";Tstart="1190";shortTE="F";uid="c38993e9-2bf6-4776-9242-bf13cf123c6a"
CM035052.1	RepeatMasker	DNA/Ginger-1	88836917	88837396	3175	+	.	ID="RND-6_FAMILY-3471";Tend="1804";Tstart="1336";shortTE="F";uid="fa50a57c-7a6d-47d7-a2ed-9e3c2ffca169"
CM035052.1	RepeatMasker	DNA/hAT	13164381	13164847	1067	+	.	ID="DNA8-105_AP";TEgroup="ctg_2%7CDNA8-105_AP%7C3";Tend="628";Tstart="1";shortTE="F";uid="e2400531-9401-48bc-aff7-d961b40e9f89"
CM035052.1	RepeatMasker	Retroposon?	24066320	24066477	455	+	.	ID="RND-4_FAMILY-187";Tend="1000";Tstart="844";shortTE="F";uid="c89fce49-5724-45b2-9ab3-c4da9eeeead2"
CM035052.1	RepeatMasker	DNA	30471140	30471286	415	+	.	ID="dna4-2_ap";Tend="261";Tstart="103";shortTE="F";uid="4f83d31f-5881-4a97-9b23-21ec333e60ab"
CM035052.1	RepeatMasker	Retroposon?	37434424	37434649	448	+	.	ID="RND-4_FAMILY-187";Tend="1598";Tstart="1366";shortTE="F";uid="e659dec4-eb95-4034-8f8f-1c6c450afc87"
CM035052.1	RepeatMasker	Retroposon?	78596566	78596887	1998	+	.	ID="RND-6_FAMILY-6697";Tend="3379";Tstart="3049";shortTE="F";uid="066fc17c-4290-4bcc-8540-57f7128940ce"
CM035052.1	RepeatMasker	Retroposon?	87956336	87957269	7393	+	.	ID="RND-6_FAMILY-1728";Tend="1248";Tstart="290";shortTE="F";uid="10e85e88-e63a-4f5b-a2c5-629586abbaea"
CM035052.1	RepeatMasker	RC/Helitron	44862119	44862567	606	+	.	ID="RND-6_FAMILY-1191";Tend="1366";Tstart="955";shortTE="F";uid="6e1cc82f-5036-4dfa-b8d6-6f9cc313cc32"
CM035052.1	RepeatMasker	DNA	64366072	64366338	818	+	.	ID="ttaa2c_ap";Tend="261";Tstart="16";shortTE="F";uid="c59be78b-b81e-4b52-8622-5893f5bbb69d"
CM035052.1	RepeatMasker	DNA/hAT-Charlie	12433724	12433834	583	+	.	ID="HAT-N11_AP";Tend="631";Tstart="494";shortTE="F";uid="13abf863-a23a-43a5-bebd-7408143de419"
CM035052.1	RepeatMasker	Retroposon?	87519526	87521539	16688	+	.	ID="RND-6_FAMILY-1728";Tend="2316";Tstart="297";shortTE="F";uid="4796b1e6-4ca8-4390-8516-03a32597a42a"
CM035052.1	RepeatMasker	RC/Helitron	10213638	10213752	459	+	.	ID="HELITRON-N1_PBA";Tend="711";Tstart="598";shortTE="F";uid="e38e947b-afda-4b56-94de-d84318a1f8f9"
CM035052.1	RepeatMasker	Unknown	43342204	43345139	18123	+	.	ID="RND-1_FAMILY-13";Tend="3575";Tstart="802";shortTE="F";uid="248b6fa4-341a-4b87-b0af-d4e2d0322c52"
CM035052.1	RepeatMasker	DNA	81585834	81585958	438	+	.	ID="DNA3-4_AP";Tend="127";Tstart="3";shortTE="F";uid="6ee1a701-327f-4698-8334-e3cefccf9d4b"
CM035052.1	RepeatMasker	DNA/MULE-MuDR	45529646	45529754	404	+	.	ID="MUDR10X_AP";Tend="2129";Tstart="2019";shortTE="F";uid="9205353b-e4ee-41f8-b848-dddd2356a67d"
CM035052.1	RepeatMasker	Unknown	7175044	7176124	3078	+	.	ID="RND-1_FAMILY-197";Tend="1907";Tstart="851";shortTE="F";uid="974cf644-f1fd-4a8e-9b63-9cc55b7dee48"
CM035052.1	RepeatMasker	Unknown	47519595	47520600	6116	+	.	ID="RND-1_FAMILY-35";Tend="1897";Tstart="888";shortTE="F";uid="3a05f83e-790a-4edc-afec-9927cbff44d7"
CM035052.1	RepeatMasker	Unknown	15629304	15629990	4867	+	.	ID="RND-6_FAMILY-5452";Tend="2239";Tstart="1544";shortTE="F";uid="adec5d9a-51c9-41b8-b80f-1dab8c072543"
CM035052.1	RepeatMasker	DNA/Maverick	43090434	43091980	2485	+	.	ID="RND-6_FAMILY-2066";Tend="3850";Tstart="2258";shortTE="F";uid="e0480857-b505-44f1-bec6-bbc27d5982a0"
CM035052.1	RepeatMasker	DNA	17827116	17827606	618	+	.	ID="DNA4-2_AP";Tend="764";Tstart="306";shortTE="F";uid="17c5d3c9-d8f1-4231-82ee-91b5ef600d3d"
CM035052.1	RepeatMasker	DNA/hAT-Blackjack	76828579	76828682	470	+	.	ID="HAT-12_LMI";Tend="102";Tstart="1";shortTE="F";uid="6ce87ff2-47e0-4ccc-b196-6418e964ed67"
CM035052.1	RepeatMasker	DNA/hAT-Charlie	31603509	31603735	919	+	.	ID="RND-1_FAMILY-78";Tend="1189";Tstart="949";shortTE="F";uid="45687425-efc2-4c54-954e-839690d6baf6"
CM035052.1	RepeatMasker	DNA/Ginger-1	2190446	2191993	7489	+	.	ID="rnd-6_family-6119";Tend="2181";Tstart="559";shortTE="F";uid="b492f621-7e8e-48c3-b393-f3d5937946f8"
CM035052.1	RepeatMasker	DNA	46826053	46826235	1041	+	.	ID="TTAA3_AP";Tend="429";Tstart="249";shortTE="F";uid="31fdc405-7174-40c8-8067-9f7efd456732"
CM035052.1	RepeatMasker	Unknown	13628673	13629013	545	+	.	ID="RND-1_FAMILY-197";Tend="1801";Tstart="1449";shortTE="F";uid="2b7b7326-aa75-4382-80a3-5f0c6b588551"
CM035052.1	RepeatMasker	DNA	26874607	26874936	863	+	.	ID="DNA4-2_AP";Tend="334";Tstart="1";shortTE="F";uid="fd699acf-e759-42c0-945f-db1fe83f96bb"
CM035052.1	RepeatMasker	Unknown	48093367	48094116	6607	+	.	ID="RND-5_FAMILY-1880";Tend="1735";Tstart="985";shortTE="F";uid="2dd59040-c6f6-49b8-936e-5f9349f6a69e"
CM035052.1	RepeatMasker	Unknown	119288	119675	2701	+	.	ID="RND-5_FAMILY-2290";Tend="1307";Tstart="931";shortTE="F";uid="8f7163ac-12bb-4120-a7c8-e96071e085be"
CM035052.1	RepeatMasker	Retroposon?	8914602	8914903	1282	+	.	ID="RND-6_FAMILY-6697";Tend="3379";Tstart="3061";shortTE="F";uid="52ccaea1-bd3a-44bd-b83a-d2f7aac1120e"
CM035052.1	RepeatMasker	Retroposon?	68113202	68113449	1183	+	.	ID="RND-6_FAMILY-2587";Tend="1183";Tstart="954";shortTE="F";uid="b87a081e-1189-4bc5-9c43-979c8fc9b0d2"
CM035052.1	RepeatMasker	DNA/MULE-MuDR	26376849	26377014	504	+	.	ID="MUDR1X_AP";Tend="1948";Tstart="1775";shortTE="F";uid="e4f5515b-f885-47a4-b9b6-8b03bb2c61af"
CM035052.1	RepeatMasker	DNA/MULE-MuDR	34639458	34639681	909	+	.	ID="RND-6_FAMILY-10071";Tend="1109";Tstart="886";shortTE="F";uid="050af508-7f0c-43e5-9247-d3d04413061f"
CM035052.1	RepeatMasker	DNA	25130645	25130894	790	+	.	ID="DNA4-2_AP";Tend="727";Tstart="502";shortTE="F";uid="8a3c84b7-0aa0-4f53-902c-0677e81ab7d4"
CM035052.1	RepeatMasker	DNA/Ginger-1	18941289	18941510	1335	+	.	ID="rnd-6_family-6119";Tend="904";Tstart="461";shortTE="F";uid="efa8ad2a-954c-4e75-8095-35a5e67590a3"
CM035052.1	RepeatMasker	DNA	26474767	26475268	566	+	.	ID="DNA4-3_AP";Tend="547";Tstart="13";shortTE="F";uid="402faf61-313d-40de-bf00-e47a34e36742"
CM035052.1	RepeatMasker	DNA	87257589	87258107	1228	+	.	ID="DNA4-3_AP";Tend="635";Tstart="59";shortTE="F";uid="45541616-ae3b-4ec5-bcbc-b1f77461e7a6"
CM035052.1	RepeatMasker	DNA/Ginger-2	60028148	60028276	600	+	.	ID="GINGER2-N1_AP";Tend="1523";Tstart="1395";shortTE="F";uid="266ce8a9-8ec9-445c-94f1-62d28a129224"
CM035052.1	RepeatMasker	DNA/TcMar-Tc1	43646155	43648609	16566	+	.	ID="RND-5_FAMILY-2269";TEgroup="ctg_2%7CRND-5_FAMILY-2269%7C4";Tend="2157";Tstart="29";shortTE="F";uid="39ab431a-624a-4184-a247-8fdea098f502"
CM035052.1	RepeatMasker	Retroposon?	1336196	1336812	1327	+	.	ID="RND-4_FAMILY-187";Tend="1641";Tstart="1075";shortTE="F";uid="a4585b21-6755-4b42-beca-a807898f5ada"
CM035052.1	RepeatMasker	DNA	31962626	31962730	403	+	.	ID="dna4-2_ap";Tend="650";Tstart="544";shortTE="F";uid="d3611b70-331a-4551-a05c-6c1b3d2869cb"
CM035052.1	RepeatMasker	DNA/Kolobok-E	79841083	79841330	1590	+	.	ID="RND-1_FAMILY-47";Tend="1371";Tstart="1135";shortTE="F";uid="9191486b-5546-4a66-9ede-526f0d0d46c1"
CM035052.1	RepeatMasker	Retroposon?	68232514	68232923	507	+	.	ID="RND-6_FAMILY-2587";Tend="1140";Tstart="745";shortTE="F";uid="eaf4d9bc-2fe9-44eb-ab27-e125aae493e6"
CM035052.1	RepeatMasker	DNA/Ginger-1	66493899	66494880	4767	+	.	ID="RND-6_FAMILY-6119";Tend="1922";Tstart="905";shortTE="F";uid="815e3756-4433-48e6-b2ce-1a86d0dd95bb"
CM035052.1	RepeatMasker	Retroposon?	67081295	67081953	1031	+	.	ID="RND-4_FAMILY-187";Tend="1965";Tstart="998";shortTE="F";uid="87dd24fd-1327-4725-9fff-6400f169ac20"
CM035052.1	RepeatMasker	Retroposon?	31750169	31750302	546	+	.	ID="RND-6_FAMILY-2587";Tend="871";Tstart="750";shortTE="F";uid="83d8e3b1-6d20-4969-b2db-ebffef72b85c"
CM035052.1	RepeatMasker	LTR/Pao	40032346	40033567	814	+	.	ID="BEL-213_AA-I";Tend="6533";Tstart="5306";shortTE="F";uid="f4d4aa85-d307-406c-80a5-d774b6327d77"
CM035052.1	RepeatMasker	Unknown	14557081	14557736	4500	+	.	ID="RND-6_FAMILY-5659";Tend="1636";Tstart="952";shortTE="F";uid="a4fc669f-28e7-4250-adff-2953d60475fa"
CM035052.1	RepeatMasker	DNA/Kolobok-E	68542829	68543070	400	+	.	ID="KOLOBOKE-3_AP";Tend="2183";Tstart="1959";shortTE="F";uid="e8a539c0-0b07-4471-bbfb-f5c7148fde0f"
CM035052.1	RepeatMasker	Retroposon?	69576953	69577405	838	+	.	ID="RND-4_FAMILY-187";Tend="1274";Tstart="812";shortTE="F";uid="391fdcf2-33c1-4508-9477-95879948afb9"
CM035052.1	RepeatMasker	DNA/Ginger-1	73531324	73531813	1766	+	.	ID="RND-6_FAMILY-12353";Tend="1566";Tstart="1046";shortTE="F";uid="9882e09f-9eb0-48de-ba41-69c54bd37f55"
CM035052.1	RepeatMasker	RC/Helitron	57177241	57177466	1068	+	.	ID="RND-1_FAMILY-8";Tend="1013";Tstart="787";shortTE="F";uid="bdb8c9c3-7ec6-44fc-a7ba-a91c9c802a82"
CM035052.1	RepeatMasker	Retroposon?	38619156	38619497	1770	+	.	ID="SINE2-2_AP";Tend="337";Tstart="1";shortTE="F";uid="394d37f5-62be-49df-9e62-ff4676b990dd"
CM035052.1	RepeatMasker	Unknown	44859672	44859912	531	+	.	ID="RND-1_FAMILY-71";Tend="2511";Tstart="2263";shortTE="F";uid="86c06740-a326-47b7-9a63-a8c03ef38b12"
CM035052.1	RepeatMasker	DNA	54989784	54990552	1802	+	.	ID="DNA4-2_AP";Tend="769";Tstart="1";shortTE="F";uid="7fc68777-0720-4ed3-bf42-c58d6f9a58a1"
CM035052.1	RepeatMasker	DNA	25747351	25747647	770	+	.	ID="DNA-TTAA-1_AP";Tend="295";Tstart="2";shortTE="F";uid="9cdda061-1171-4ab8-9b65-c73d7858ba7c"
CM035052.1	RepeatMasker	Retroposon?	55237080	55238022	2854	+	.	ID="RND-4_FAMILY-187";Tend="1652";Tstart="749";shortTE="F";uid="77ee130a-4aeb-490d-a73e-81771af34670"
CM035052.1	RepeatMasker	DNA/TcMar-Tigger	20817930	20818196	695	+	.	ID="RND-1_FAMILY-106";Tend="1217";Tstart="944";shortTE="F";uid="340d6592-5b38-4558-9442-da4ba27a35ae"
CM035052.1	RepeatMasker	LTR/Gypsy	43409956	43411480	12001	+	.	ID="RND-6_FAMILY-7085";Tend="1795";Tstart="331";shortTE="F";uid="6b26e7f7-f0b1-4b29-8d14-7b3433314b5c"
CM035052.1	RepeatMasker	DNA/hAT-hAT19	16427739	16427890	805	+	.	ID="DNA8-78_AP";Tend="243";Tstart="90";shortTE="F";uid="cb67fdae-f205-4614-9467-ddf170f70625"
CM035052.1	RepeatMasker	DNA	40945362	40945587	557	+	.	ID="TTAA2B_AP";Tend="423";Tstart="173";shortTE="F";uid="7c2c59e1-0b0e-488f-a1ec-3d3636df5632"
CM035052.1	RepeatMasker	DNA/CMC-EnSpm	74487617	74487799	683	+	.	ID="ENSPM-1_AP";Tend="1574";Tstart="1392";shortTE="F";uid="6ba3bee5-b068-4b77-accc-604b2f5c414b"
CM035052.1	RepeatMasker	DNA/Kolobok-T2	42335183	42335305	419	+	.	ID="REP-4_PBA";Tend="628";Tstart="511";shortTE="F";uid="73e106f3-00cc-4bb5-aaf6-7344a5a2360d"
CM035052.1	RepeatMasker	DNA/hAT-Tip100	51137905	51138065	1055	+	.	ID="RND-6_FAMILY-4636";Tend="1117";Tstart="952";shortTE="F";uid="5afb74a6-9c28-47f0-9284-295173da840e"
CM035052.1	RepeatMasker	DNA/TcMar-m44	51291639	51291750	557	+	.	ID="dnax-7b_ap";Tend="119";Tstart="2";shortTE="F";uid="2c2dac80-7810-4745-81a6-255eef81620b"
CM035052.1	RepeatMasker	Unknown	65642998	65643507	2811	+	.	ID="RND-5_FAMILY-2546";Tend="1320";Tstart="784";shortTE="F";uid="1fad1eea-2655-4039-9b99-d0cb6afb1f0a"
CM035052.1	RepeatMasker	DNA	5518656	5519864	3638	+	.	ID="RND-6_FAMILY-12351";Tend="1438";Tstart="231";shortTE="F";uid="6aa29797-a70c-457f-9934-0f5f761f6b98"
CM035052.1	RepeatMasker	Unknown	4206752	4207156	1994	+	.	ID="RND-1_FAMILY-197";Tend="3545";Tstart="3164";shortTE="F";uid="bf6c8974-ef55-4668-a258-60ce036eea4b"
CM035052.1	RepeatMasker	Retroposon?	59167768	59167945	1033	+	.	ID="RND-5_FAMILY-4035";Tend="3423";Tstart="3243";shortTE="F";uid="46847fc7-1458-4874-a341-88c3524f955a"
CM035052.1	RepeatMasker	DNA	87848395	87848664	530	+	.	ID="DNA4-2_AP";Tend="697";Tstart="431";shortTE="F";uid="7c4cbc42-b9f5-4070-99b9-f67549458c3f"
CM035052.1	RepeatMasker	Unknown	37940506	37941140	1534	+	.	ID="RND-6_FAMILY-2365";Tend="3180";Tstart="2593";shortTE="F";uid="95641a13-9455-4cdd-b17f-d3c0b4b948e6"
CM035052.1	RepeatMasker	Retroposon?	71712487	71712663	418	+	.	ID="SINE2-2_AP";Tend="198";Tstart="1";shortTE="F";uid="9d02f785-374a-484b-bee1-60c47f4380d6"
CM035052.1	RepeatMasker	DNA/Ginger-1	55393963	55394212	442	+	.	ID="RND-1_FAMILY-20";Tend="1046";Tstart="800";shortTE="F";uid="87d77b24-9566-4219-a24f-7adeaf98b4d1"
CM035052.1	RepeatMasker	DNA	74192206	74192605	1159	+	.	ID="RND-6_FAMILY-4504";Tend="2315";Tstart="1947";shortTE="F";uid="870d1ccd-d91a-4dad-b6bc-1da7e680de41"
CM035052.1	RepeatMasker	RC/Helitron	54710571	54711380	4318	+	.	ID="RND-5_FAMILY-9493";Tend="1769";Tstart="837";shortTE="F";uid="0715386e-cb3a-448d-96b6-e516151543d9"
CM035052.1	RepeatMasker	DNA/MULE-MuDR	1280839	1281113	508	+	.	ID="RND-6_FAMILY-2255";Tend="1792";Tstart="1577";shortTE="F";uid="2beac37a-5862-4ed6-b5bd-741c64b1a210"
CM035052.1	RepeatMasker	DNA/TcMar?	8352460	8352676	1217	+	.	ID="RND-5_FAMILY-3828";Tend="1192";Tstart="998";shortTE="F";uid="f0702d31-3bcc-46cf-b018-04109988d1ce"
CM035052.1	RepeatMasker	DNA/MULE-MuDR	54003088	54003568	417	+	.	ID="MUDR2X_AP";TEgroup="ctg_2%7CMUDR2X_AP%7C4";Tend="1075";Tstart="40";shortTE="F";uid="3df10489-ef44-4366-890f-d1d0c2da5f36"
CM035052.1	RepeatMasker	Retroposon?	52227984	52228273	453	+	.	ID="RND-6_FAMILY-2587";Tend="1042";Tstart="742";shortTE="F";uid="6e1f1a59-0e03-45da-85f9-65cfabd4d689"
CM035052.1	RepeatMasker	DNA/MULE-MuDR	16120568	16120742	433	+	.	ID="RND-6_FAMILY-188";Tend="579";Tstart="414";shortTE="F";uid="54ae4fe9-818c-41a1-a3cf-0e7c5ea58947"
CM035052.1	RepeatMasker	DNA/TcMar-Tc1	232804	232906	830	+	.	ID="RND-6_FAMILY-536";Tend="1602";Tstart="1497";shortTE="F";uid="8089e299-a5f9-4d41-aa64-c02d704242db"
CM035052.1	RepeatMasker	DNA/hAT-Tip100	26860701	26860921	480	+	.	ID="RND-6_FAMILY-2028";Tend="1286";Tstart="1064";shortTE="F";uid="ba111c91-c7bc-43d9-aa18-40b8b3b8dee9"
CM035052.1	RepeatMasker	Retroposon?	5024140	5024363	406	+	.	ID="RND-6_FAMILY-2587";Tend="973";Tstart="758";shortTE="F";uid="daef00fa-4df7-41fc-83e6-52622b2710cd"
CM035052.1	RepeatMasker	Unknown	65655327	65655984	3738	+	.	ID="RND-1_FAMILY-81";Tend="1643";Tstart="911";shortTE="F";uid="d10eafd2-26a1-4143-89d4-d7ccb21e3f86"
CM035052.1	RepeatMasker	DNA	86981193	86981518	479	+	.	ID="DNA4-3_AP";Tend="333";Tstart="3";shortTE="F";uid="e14e3b31-2733-489c-9f25-c51bc69e847f"
CM035052.1	RepeatMasker	Retroposon?	10519904	10520179	3173	+	.	ID="RND-6_FAMILY-2587";Tend="1863";Tstart="742";shortTE="F";uid="ea56b45d-87a3-4a4e-aaf3-3c753857d739"
CM035052.1	RepeatMasker	DNA	34541531	34542069	1675	+	.	ID="DNA4-2_AP";Tend="545";Tstart="1";shortTE="F";uid="53968263-3353-4669-91a8-66934e105f22"
CM035052.1	RepeatMasker	DNA/Ginger-1	28537107	28537805	959	+	.	ID="RND-6_FAMILY-3471";Tend="2830";Tstart="2125";shortTE="F";uid="fb5703fd-a6f5-43f9-9b9c-571d8b946657"
CM035052.1	RepeatMasker	Unknown	75295898	75296259	1033	+	.	ID="RND-1_FAMILY-207";Tend="1520";Tstart="1145";shortTE="F";uid="aae31bda-2e38-44cd-a0f0-4e6d656f358e"
CM035052.1	RepeatMasker	Retroposon?	63259760	63260058	712	+	.	ID="RND-4_FAMILY-187";Tend="1248";Tstart="952";shortTE="F";uid="d7e0cc5a-21bc-4944-b13a-12d8fd7b6803"
CM035052.1	RepeatMasker	DNA	13410716	13410955	444	+	.	ID="dna4-1_ap";Tend="762";Tstart="522";shortTE="F";uid="5d16e2cf-c8ec-41f7-8b89-2a7914ab46a0"
CM035052.1	RepeatMasker	DNA/MULE-MuDR	70630277	70630450	1023	+	.	ID="RND-6_FAMILY-3678";Tend="1461";Tstart="1290";shortTE="F";uid="0b567f57-3149-42a0-870e-688e22b42f5d"
CM035052.1	RepeatMasker	DNA	71094238	71094357	423	+	.	ID="RND-6_FAMILY-2746";Tend="1835";Tstart="1715";shortTE="F";uid="bb6b21d5-4b0e-439e-8781-a74e6704d774"
CM035052.1	RepeatMasker	Retroposon?	1055313	1055868	1250	+	.	ID="RND-4_FAMILY-187";Tend="1718";Tstart="1186";shortTE="F";uid="5e8f091c-0961-435c-ace5-7318c2789b05"
CM035052.1	RepeatMasker	DNA/hAT-hAT19	44008217	44008538	1664	+	.	ID="RND-5_FAMILY-3297";Tend="1290";Tstart="956";shortTE="F";uid="f0112454-97c4-48d1-af0b-35c3d2ff2aae"
CM035052.1	RepeatMasker	DNA/hAT-hAT19	67684373	67684519	869	+	.	ID="DNA8-64_AP";Tend="163";Tstart="5";shortTE="F";uid="c7170fba-c34c-4c7b-8fcd-b35dde07595d"
CM035052.1	RepeatMasker	Retroposon?	58292702	58292857	461	+	.	ID="SINE2-2_AP";Tend="181";Tstart="16";shortTE="F";uid="8a7232b2-c531-4fe1-b189-3c2ee1390757"
CM035052.1	RepeatMasker	Retroposon?	41348520	41349239	1166	+	.	ID="RND-4_FAMILY-187";TEgroup="ctg_2%7CRND-4_FAMILY-187%7C49";Tend="1640";Tstart="992";shortTE="F";uid="ee579e32-b8c1-4ce5-bc77-e9e1fc90fbcc"
CM035052.1	RepeatMasker	DNA	67094833	67095012	508	+	.	ID="TTAA27_AP";Tend="278";Tstart="91";shortTE="F";uid="b0434fc7-3f23-4ad1-b7bd-2aa3eddb9d9d"
CM035052.1	RepeatMasker	Retroposon?	235331	235734	1945	+	.	ID="RND-6_FAMILY-2587";Tend="1151";Tstart="750";shortTE="F";uid="62fab5f4-4e6c-4edc-9b5e-f392c939f6dc"
CM035052.1	RepeatMasker	DNA	65608721	65609067	1669	+	.	ID="ttaa4c_ap";Tend="389";Tstart="52";shortTE="F";uid="56a89a0d-9ae6-4e9d-b3ef-95e018441c61"
CM035052.1	RepeatMasker	DNA/hAT-Tip100	51822615	51822921	1617	+	.	ID="RND-5_FAMILY-2167";Tend="1109";Tstart="822";shortTE="F";uid="1e228c4d-d4ab-41e6-b5e3-81878c32a6a8"
CM035052.1	RepeatMasker	DNA	37888168	37888717	1215	+	.	ID="DNA4-2_AP";Tend="769";Tstart="168";shortTE="F";uid="bbaefd4d-c4cc-4118-ac6d-39c16876f71d"
CM035052.1	RepeatMasker	RC/Helitron	84380576	84384775	21366	+	.	ID="RND-1_FAMILY-86";Tend="3302";Tstart="821";shortTE="F";uid="04a607af-b0e6-4c80-897d-927bfba2d0cc"
CM035052.1	RepeatMasker	DNA	19845979	19846421	1913	+	.	ID="RND-5_FAMILY-2263";Tend="3417";Tstart="2970";shortTE="F";uid="20722d20-de84-423d-b943-814fce1df421"
CM035052.1	RepeatMasker	Unknown	70254654	70255224	4943	+	.	ID="RND-1_FAMILY-85";Tend="1520";Tstart="950";shortTE="F";uid="495c6848-6adf-46e6-820c-f1e6ec510193"
CM035052.1	RepeatMasker	Unknown	41402335	41402457	546	+	.	ID="RND-5_FAMILY-3168";Tend="1037";Tstart="913";shortTE="F";uid="eaa0cecb-d01f-411f-bdc3-dc41596d197a"
CM035052.1	RepeatMasker	DNA	26213862	26214075	1689	+	.	ID="DNA3-7_AP";Tend="401";Tstart="177";shortTE="F";uid="a00b5d2e-01b6-411a-a320-3ecbda5cbf02"
CM035052.1	RepeatMasker	DNA	76772653	76773035	849	+	.	ID="DNA4-3_AP";Tend="632";Tstart="250";shortTE="F";uid="831cc6be-8c28-438e-aa8a-603f6ec42944"
CM035052.1	RepeatMasker	DNA	49079766	49079874	485	+	.	ID="RND-6_FAMILY-4504";Tend="639";Tstart="533";shortTE="F";uid="42cdd763-d221-45fc-a29c-706733562b1f"
CM035052.1	RepeatMasker	Retroposon?	29772993	29773532	2195	+	.	ID="RND-4_FAMILY-187";Tend="1639";Tstart="1123";shortTE="F";uid="a24d779d-5f3f-43d6-add1-01ee234b59f0"
CM035052.1	RepeatMasker	Unknown	81004449	81004710	1000	+	.	ID="RND-6_FAMILY-6389";Tend="1935";Tstart="1698";shortTE="F";uid="7b1d4f2e-82ee-4afe-9396-cfec4756f5f7"
CM035052.1	RepeatMasker	Unknown	158855	159400	2200	+	.	ID="RND-1_FAMILY-90";Tend="1518";Tstart="982";shortTE="F";uid="8da15ffe-360b-4a67-b060-ec274088f5da"
CM035052.1	RepeatMasker	DNA	31213575	31213734	644	+	.	ID="DNA-TTAA-1_AP";Tend="161";Tstart="2";shortTE="F";uid="c24cdac3-34c4-4f7d-9982-87b97547d26b"
CM035052.1	RepeatMasker	Unknown	65967647	65967819	746	+	.	ID="RND-5_FAMILY-5192";Tend="1837";Tstart="1677";shortTE="F";uid="2778b2db-6e22-4012-a6e3-fcf817faced7"
CM035052.1	RepeatMasker	Unknown	45364582	45365657	3137	+	.	ID="RND-1_FAMILY-73";Tend="1380";Tstart="299";shortTE="F";uid="ca99eab8-e1e4-46f8-82fc-458846e9c86c"
CM035052.1	RepeatMasker	DNA/hAT	48011254	48013334	6130	+	.	ID="RND-6_FAMILY-11673";Tend="2256";Tstart="123";shortTE="F";uid="1e7acd7d-b1ca-416e-9e39-a8bfc9e1ac8c"
CM035052.1	RepeatMasker	DNA/MULE-MuDR	26280576	26280730	575	+	.	ID="RND-6_FAMILY-5392";Tend="1028";Tstart="904";shortTE="F";uid="4080a2f6-a1a3-4d57-a53b-a3d68afa519a"
CM035052.1	RepeatMasker	DNA	68040857	68041384	474	+	.	ID="DNA4-2_AP";Tend="719";Tstart="155";shortTE="F";uid="79da1afa-972a-48e5-bd1a-1ffc77045d25"
CM035052.1	RepeatMasker	LTR/Gypsy	14660503	14661359	1836	+	.	ID="RND-6_FAMILY-2006";TEgroup="ctg_2%7CRND-6_FAMILY-2006%7C3";Tend="1651";Tstart="850";shortTE="F";uid="0d16254c-abff-4044-96a5-c5d432273c0f"
CM035052.1	RepeatMasker	DNA/Ginger-1	23930704	23931783	3658	+	.	ID="RND-6_FAMILY-6119";TEgroup="ctg_2%7CRND-6_FAMILY-6119%7C47";Tend="2183";Tstart="891";shortTE="F";uid="b552d8bc-a6ab-420a-a1ca-5ec8730cd345"
CM035052.1	RepeatMasker	DNA	1432183	1432462	665	+	.	ID="RND-5_FAMILY-2263";Tend="3417";Tstart="3135";shortTE="F";uid="c05e32d0-9798-49d7-9c21-933f9eaf6437"
CM035052.1	RepeatMasker	DNA	21292615	21292843	518	+	.	ID="TTAA2D_AP";Tend="423";Tstart="199";shortTE="F";uid="b3ce2b0a-8743-4c7d-afc8-af947a5bad08"
CM035052.1	RepeatMasker	Retroposon?	14539507	14540301	2280	+	.	ID="RND-6_FAMILY-2587";Tend="2316";Tstart="748";shortTE="F";uid="cc896d17-ed51-4f66-8161-187d181bc426"
CM035052.1	RepeatMasker	Unknown	50928941	50929071	445	+	.	ID="RND-1_FAMILY-30";Tend="1036";Tstart="882";shortTE="F";uid="cca57d04-c6ec-41ed-93bc-a6ffd8936f46"
CM035052.1	RepeatMasker	Retroposon?	36362856	36363372	1067	+	.	ID="RND-4_FAMILY-187";Tend="1664";Tstart="1192";shortTE="F";uid="f7eef5af-22e5-4515-b2e5-4b8049e815eb"
CM035052.1	RepeatMasker	DNA/hAT-Tip100	73666972	73667258	1300	+	.	ID="RND-6_FAMILY-2028";Tend="1272";Tstart="993";shortTE="F";uid="0b58ef5a-7847-422a-a89d-0abd0f9b5233"
CM035052.1	RepeatMasker	DNA	16742974	16743208	428	+	.	ID="DNA4-2_AP";Tend="370";Tstart="107";shortTE="F";uid="f76dd236-fce0-4b55-a06e-351131579571"
CM035052.1	RepeatMasker	DNA/P	31553677	31553782	539	+	.	ID="RND-6_FAMILY-2806";Tend="2053";Tstart="1938";shortTE="F";uid="36411c97-ab61-4a42-95fe-3c1f079c83cd"
CM035052.1	RepeatMasker	Retroposon?	61273793	61274083	410	+	.	ID="RND-4_FAMILY-187";Tend="1023";Tstart="759";shortTE="F";uid="2a523c01-b755-427c-91fb-7838d81a4612"
CM035052.1	RepeatMasker	DNA/Ginger-1	76577256	76577542	1406	+	.	ID="rnd-6_family-6119";Tend="2247";Tstart="1711";shortTE="F";uid="fda6a427-6ba6-4487-a5e7-1d40fbddb671"
CM035052.1	RepeatMasker	DNA/Ginger-1	26978838	26978998	422	+	.	ID="GINGER1-1_AP";Tend="5182";Tstart="5009";shortTE="F";uid="9ae333fe-2170-4bb2-8548-9ce89b537118"
CM035052.1	RepeatMasker	DNA	54214641	54214803	433	+	.	ID="ttaa3c_ap";Tend="387";Tstart="216";shortTE="F";uid="bcf2fbe2-9909-44d4-9081-7f224b3a3691"
CM035052.1	RepeatMasker	DNA/Ginger-1	54462374	54462550	563	+	.	ID="RND-6_FAMILY-6119";Tend="2343";Tstart="2175";shortTE="F";uid="b9ebde6b-2015-4fc3-b3af-233bc5037f7a"
CM035052.1	RepeatMasker	DNA/hAT-hAT19	80929614	80930371	4304	+	.	ID="RND-5_FAMILY-3297";Tend="1671";Tstart="939";shortTE="F";uid="b48fb4fd-1251-466a-b10e-ffdfd7fcddc2"
CM035052.1	RepeatMasker	DNA/Ginger-1	82536676	82536938	1031	+	.	ID="RND-6_FAMILY-6119";Tend="1408";Tstart="1111";shortTE="F";uid="230a31f0-2bdc-4e31-8c13-06e7602cf8c8"
CM035052.1	RepeatMasker	DNA	22519043	22519833	1975	+	.	ID="DNA4-2_AP";Tend="769";Tstart="1";shortTE="F";uid="a7011df2-de1a-438f-9cbd-6eb1d94d6006"
CM035052.1	RepeatMasker	DNA	37547988	37548422	1155	+	.	ID="TTAA3_AP";Tend="428";Tstart="7";shortTE="F";uid="c2a600bb-115e-41d7-9bb4-c2d840f82d9d"
CM035052.1	RepeatMasker	Unknown	66141353	66141521	497	+	.	ID="RND-1_FAMILY-138";Tend="1054";Tstart="897";shortTE="F";uid="cfd3180c-acaa-49c3-9f32-9615afc5e76f"
CM035052.1	RepeatMasker	DNA/hAT-hAT19	18925362	18925506	466	+	.	ID="DNA8-80_AP";Tend="848";Tstart="694";shortTE="F";uid="28cf5790-1fe3-46c9-afb5-f17d1fc7809c"
CM035052.1	RepeatMasker	DNA/Ginger-1	10887162	10887328	1284	+	.	ID="RND-5_FAMILY-2261";Tend="745";Tstart="578";shortTE="F";uid="065f6ed0-1aa6-4d77-bc4b-e28b8fe464f2"
CM035052.1	RepeatMasker	Retroposon?	76356467	76357158	1363	+	.	ID="RND-6_FAMILY-2587";Tend="2212";Tstart="1314";shortTE="F";uid="62c55ef3-8ff1-44eb-b963-243235fc85d1"
CM035052.1	RepeatMasker	DNA/Kolobok-E	7573701	7574644	2153	+	.	ID="KOLOBOKE-2_AP";Tend="2080";Tstart="1114";shortTE="F";uid="5ba67d4c-2f49-4e29-82ab-56df56649621"
CM035052.1	RepeatMasker	DNA/Ginger-1	52644570	52644784	974	+	.	ID="RND-6_FAMILY-6119";Tend="865";Tstart="689";shortTE="F";uid="6f2ac8f2-27d2-42e7-9471-30c78dd2d3b2"
CM035052.1	RepeatMasker	RC/Helitron	10978049	10978769	2223	+	.	ID="HELITRON-3_RPR";Tend="3279";Tstart="2539";shortTE="F";uid="e8517697-b9ae-41c8-ba3b-35af0fa66e7a"
CM035052.1	RepeatMasker	DNA	9057849	9058136	1040	+	.	ID="ttaa4c_ap";Tend="261";Tstart="1";shortTE="F";uid="1da7e36b-1352-4cac-99ce-fb22c32bd9e8"
CM035052.1	RepeatMasker	Unknown	35245480	35247248	3329	+	.	ID="RND-6_FAMILY-6866";Tend="1604";Tstart="1098";shortTE="F";uid="9f3e34db-7f68-474f-a752-2e5803657b53"
CM035052.1	RepeatMasker	DNA	8117967	8118398	737	+	.	ID="DNA4-2_AP";Tend="412";Tstart="1";shortTE="F";uid="9a768577-55fd-4bd9-a201-5d6567a6c2d1"
CM035052.1	RepeatMasker	Retroposon?	47166814	47167013	499	+	.	ID="RND-4_FAMILY-187";Tend="1715";Tstart="1535";shortTE="F";uid="838712b7-01f7-4028-9fdc-d17450df0d1a"
CM035052.1	RepeatMasker	DNA	66392206	66392646	2459	+	.	ID="TTAA8_AP";Tend="438";Tstart="2";shortTE="F";uid="b38e008e-980b-4049-8911-48c19adafc95"
CM035052.1	RepeatMasker	DNA/hAT-hAT19	7360547	7361214	1403	+	.	ID="DNA8-79_AP";TEgroup="ctg_2%7CDNA8-79_AP%7C1";Tend="832";Tstart="1";shortTE="F";uid="bba4e822-210b-4d43-88c9-6dab834d0d1d"
CM035052.1	RepeatMasker	Unknown	8845755	8848154	7648	+	.	ID="RND-6_FAMILY-6557";Tend="2529";Tstart="95";shortTE="F";uid="4d10f2fe-9449-4059-85e6-bc0f581bb0f5"
CM035052.1	RepeatMasker	DNA/Ginger-1	13314873	13315361	422	+	.	ID="RND-6_FAMILY-6119";Tend="1155";Tstart="710";shortTE="F";uid="294876aa-41cc-4032-b56d-ba1a0757d8a5"
CM035052.1	RepeatMasker	DNA/MULE-MuDR	7740423	7740605	470	+	.	ID="DNA8-28B_AP";Tend="209";Tstart="30";shortTE="F";uid="d57ab100-6a40-4ddd-9042-db2f6987453c"
CM035052.1	RepeatMasker	DNA/Ginger-1	497111	497757	1071	+	.	ID="GINGER1-1_AP";Tend="3759";Tstart="3180";shortTE="F";uid="685d6aea-3caa-4498-b8a3-a113dee506c0"
CM035052.1	RepeatMasker	Unknown	65639631	65641403	6745	+	.	ID="RND-6_FAMILY-4007";Tend="2243";Tstart="528";shortTE="F";uid="6eba599c-7565-4655-944b-ce5c69e13eb7"
CM035052.1	RepeatMasker	Unknown	30597555	30597702	494	+	.	ID="RND-6_FAMILY-6519";Tend="1143";Tstart="995";shortTE="F";uid="70857e15-9865-4757-aae4-f18b9548f7b1"
CM035052.1	RepeatMasker	Unknown	44702502	44702636	886	+	.	ID="RND-1_FAMILY-30";Tend="1909";Tstart="1777";shortTE="F";uid="f6cc1e66-e215-4643-affa-d027fbbd46e1"
CM035052.1	RepeatMasker	Retroposon?	77275415	77276376	1465	+	.	ID="RND-4_FAMILY-187";TEgroup="ctg_2%7CRND-4_FAMILY-187%7C75";Tend="1648";Tstart="862";shortTE="F";uid="23094b1f-3fda-4b61-901c-5fb246b4227b"
CM035052.1	RepeatMasker	DNA	23601115	23601351	636	+	.	ID="TTAA2C_AP";Tend="237";Tstart="2";shortTE="F";uid="12bfe480-2459-4a9a-95f4-8b000021f770"
CM035052.1	RepeatMasker	Unknown	58247725	58248309	2524	+	.	ID="RND-5_FAMILY-667";Tend="1845";Tstart="1255";shortTE="F";uid="4c0d7ade-05cc-46b2-9edb-a20c29007a51"
CM035052.1	RepeatMasker	RC/Helitron	7871301	7871573	2229	+	.	ID="RND-5_FAMILY-300";Tend="2746";Tstart="2474";shortTE="F";uid="d72cd096-ea81-457f-9104-b1976a9dd805"
CM035052.1	RepeatMasker	DNA/hAT-hAT19	14665380	14665510	538	+	.	ID="RND-5_FAMILY-4109";Tend="1391";Tstart="1264";shortTE="F";uid="0397c72b-20b9-4a8c-972c-e57ff76301e4"
CM035052.1	RepeatMasker	DNA/Ginger-1	59900573	59900770	794	+	.	ID="RND-6_FAMILY-6119";Tend="2302";Tstart="2120";shortTE="F";uid="bd86f8a1-9fc1-4950-a1e9-c9a4f7a480ce"
CM035052.1	RepeatMasker	DNA	26414756	26415101	637	+	.	ID="DNA4-3_AP";Tend="372";Tstart="6";shortTE="F";uid="f2d1dc07-dae8-4c87-a12d-0769da0a3341"
CM035052.1	RepeatMasker	DNA	59386284	59386735	765	+	.	ID="TTAA2D_AP";Tend="431";Tstart="1";shortTE="F";uid="fc081622-ff82-4185-8f84-646e49fe6817"
CM035052.1	RepeatMasker	Retroposon?	82086657	82087372	2340	+	.	ID="RND-4_FAMILY-187";Tend="1632";Tstart="931";shortTE="F";uid="5b0525b8-d1ae-4763-aff8-a3c1e2d6382c"
CM035052.1	RepeatMasker	DNA	39377456	39377718	707	+	.	ID="TTAA2D_AP";Tend="363";Tstart="117";shortTE="F";uid="b840da5b-75e9-4897-8594-dd98731cf2d2"
CM035052.1	RepeatMasker	DNA/Kolobok-E	45901777	45902400	3402	+	.	ID="RND-1_FAMILY-47";Tend="1381";Tstart="770";shortTE="F";uid="a357e65c-b32c-44d0-8e5b-4feb17ee59c6"
CM035052.1	RepeatMasker	DNA	82564122	82564394	1658	+	.	ID="TTAA3_AP";Tend="428";Tstart="146";shortTE="F";uid="ce69ed9a-d735-433a-b492-0442b8867cba"
CM035052.1	RepeatMasker	RC/Helitron	74308122	74308358	1196	+	.	ID="RND-5_FAMILY-9493";Tend="1302";Tstart="1082";shortTE="F";uid="1e556ff0-1ab2-434d-afcc-9665c12dbf0b"
CM035052.1	RepeatMasker	DNA/MULE-NOF	44372196	44372883	2853	+	.	ID="RND-6_FAMILY-5519";Tend="1286";Tstart="687";shortTE="F";uid="b3ad57b8-a61c-4cda-8d3e-70c9a0b0a833"
CM035052.1	RepeatMasker	DNA/hAT-hAT19	26310354	26310590	1539	+	.	ID="RND-6_FAMILY-6083";Tend="1243";Tstart="1011";shortTE="F";uid="968ccab3-1112-44cb-abac-1b2193a5e2b4"
CM035052.1	RepeatMasker	DNA/hAT-hAT19	50488589	50490885	19691	+	.	ID="RND-6_FAMILY-2638";Tend="8049";Tstart="5751";shortTE="F";uid="0454bf69-af42-441b-b98c-1259200998a5"
CM035052.1	RepeatMasker	DNA	266247	266434	427	+	.	ID="ttaa4c_ap";Tend="205";Tstart="17";shortTE="F";uid="a7bc9b1a-75b6-4736-a8b7-e835e3b930bc"
CM035052.1	RepeatMasker	Unknown	43278776	43279125	1514	+	.	ID="RND-1_FAMILY-45";Tend="1426";Tstart="1082";shortTE="F";uid="4451c8d4-1a3c-492a-94fb-81eeb524121a"
CM035052.1	RepeatMasker	DNA	63875330	63875436	413	+	.	ID="RND-6_FAMILY-4504";Tend="2238";Tstart="2124";shortTE="F";uid="e36debb7-a160-457e-af64-37efd92261c3"
CM035052.1	RepeatMasker	Unknown	23739285	23740079	4332	+	.	ID="RND-1_FAMILY-12";Tend="1986";Tstart="1133";shortTE="F";uid="5c9f61fb-097d-48b7-9e8c-b74f84d2754a"
CM035052.1	RepeatMasker	DNA/hAT-Tip100	65642475	65642992	649	+	.	ID="RND-6_FAMILY-3677";Tend="4509";Tstart="4016";shortTE="F";uid="89e12d7c-4599-4469-9db3-e2d10e0b21a9"
CM035052.1	RepeatMasker	DNA/hAT?	57398304	57398459	408	+	.	ID="DNA8-60_AP";Tend="554";Tstart="408";shortTE="F";uid="0076b36e-383a-49a6-b0e2-837f904c8379"
CM035052.1	RepeatMasker	LTR/Gypsy	26836555	26837266	5353	+	.	ID="RND-1_FAMILY-216";Tend="5646";Tstart="4951";shortTE="F";uid="08f8582e-88cf-4979-bbd8-9e55208ab0e2"
CM035052.1	RepeatMasker	Retroposon?	86664415	86664860	533	+	.	ID="RND-4_FAMILY-187";Tend="1642";Tstart="1240";shortTE="F";uid="25b4b852-4998-46bb-924e-cb1da277dcbe"
CM035052.1	RepeatMasker	LINE/L2	48377501	48377657	579	+	.	ID="RND-6_FAMILY-3771";Tend="4039";Tstart="3881";shortTE="F";uid="caaf71ee-43c3-43f9-bc3a-c114f6ee79e9"
CM035052.1	RepeatMasker	Unknown	46900798	46901032	1596	+	.	ID="RND-6_FAMILY-728";Tend="1181";Tstart="961";shortTE="F";uid="ec98c205-c75b-42d2-a75b-6c20f44e9251"
CM035052.1	RepeatMasker	DNA	78664142	78664353	1055	+	.	ID="ttaa2c_ap";Tend="423";Tstart="69";shortTE="F";uid="01ca2c91-477c-4a49-912c-0b8e0fd0dec2"
CM035052.1	RepeatMasker	LINE/I-Jockey	40329445	40329613	519	+	.	ID="TART_DV";Tend="11557";Tstart="11384";shortTE="F";uid="c04f7ca8-25b2-400c-b2a5-7b69922ce2fb"
CM035052.1	RepeatMasker	DNA/Ginger-1	48825936	48826096	502	+	.	ID="GINGER1-1_AP";Tend="4354";Tstart="4189";shortTE="F";uid="72f823ed-3524-45e2-b7b2-00fce31038b0"
CM035052.1	RepeatMasker	DNA	18909717	18909868	466	+	.	ID="ttaa2c_ap";Tend="242";Tstart="87";shortTE="F";uid="61b04794-1218-4df3-b0c1-ec57cf6ab3e1"
CM035052.1	RepeatMasker	DNA	38449451	38449980	944	+	.	ID="DNA4-2_AP";Tend="716";Tstart="130";shortTE="F";uid="9c84b111-a793-4620-9b84-5bec52e82407"
CM035052.1	RepeatMasker	DNA/P	43524563	43525796	9109	+	.	ID="RND-1_FAMILY-194";Tend="1970";Tstart="757";shortTE="F";uid="9b322098-e344-4ffe-8ead-d376eea4c255"
CM035052.1	RepeatMasker	DNA/Ginger-1	41846932	41847407	449	+	.	ID="RND-6_FAMILY-6119";Tend="1552";Tstart="1095";shortTE="F";uid="a8a56562-e8e4-47a9-8a36-617e6cd1744d"
CM035052.1	RepeatMasker	Unknown	32685808	32686233	433	+	.	ID="RND-1_FAMILY-73";TEgroup="ctg_2%7CRND-1_FAMILY-73%7C9";Tend="1403";Tstart="975";shortTE="T";uid="1a4555f2-464e-4ddc-b43c-9d6ff154c28d"
CM035052.1	RepeatMasker	Unknown	34867985	34868478	3175	+	.	ID="RND-6_FAMILY-18691";Tend="1652";Tstart="1106";shortTE="F";uid="ef114bb9-1f91-4779-afb5-07c02e483ae7"
CM035052.1	RepeatMasker	Unknown	49589464	49589661	856	+	.	ID="RND-6_FAMILY-1328";Tend="978";Tstart="794";shortTE="F";uid="d5450cee-7d86-4996-91fa-c074f8b9ebb0"
CM035052.1	RepeatMasker	LINE/R1	13261367	13261513	436	+	.	ID="RTAG4";Tend="2306";Tstart="2158";shortTE="F";uid="39d6e38b-7faa-4599-a6b0-cd96310d6e20"
CM035052.1	RepeatMasker	DNA/Ginger-1	7015773	7016622	1572	+	.	ID="GINGER1-1_AP";Tend="4357";Tstart="3517";shortTE="F";uid="efa7e0ce-47b5-490a-96cd-f7c00894409d"
CM035052.1	RepeatMasker	DNA/Ginger-1	21230564	21230698	434	+	.	ID="GINGER1-1_AP";Tend="4354";Tstart="3855";shortTE="F";uid="935cfb9d-1eb4-4843-8fff-ca1583d0d654"
CM035052.1	RepeatMasker	DNA	5899352	5899454	413	+	.	ID="DNA-TTAA-1_AP";Tend="136";Tstart="34";shortTE="F";uid="2139dafc-e32a-4b6c-ae7f-6752604568cc"
CM035052.1	RepeatMasker	Unknown	57558419	57558835	3061	+	.	ID="RND-1_FAMILY-158";Tend="1519";Tstart="1103";shortTE="F";uid="ec9ef193-3960-4eb4-929e-a1abf0ae450f"
CM035052.1	RepeatMasker	DNA/Ginger-1	87652353	87652525	406	+	.	ID="RND-6_FAMILY-6119";Tend="1060";Tstart="884";shortTE="F";uid="265d23b7-c614-4349-86dd-c0ddccfac0c7"
CM035052.1	RepeatMasker	LTR/Gypsy	20723855	20724669	1214	+	.	ID="RND-5_FAMILY-7155";TEgroup="ctg_2%7CRND-5_FAMILY-7155%7C1";Tend="8114";Tstart="2786";shortTE="F";uid="9bfe7ae6-423a-4163-9dcc-8a5b1b9c2da1"
CM035052.1	RepeatMasker	DNA/Ginger-1	70902020	70902198	685	+	.	ID="RND-6_FAMILY-6119";Tend="1239";Tstart="1088";shortTE="F";uid="da038e6f-89fa-4bff-8f4f-2e06cfd78b39"
CM035052.1	RepeatMasker	Retroposon?	14014067	14014177	420	+	.	ID="RND-6_FAMILY-8832";Tend="2784";Tstart="2698";shortTE="F";uid="39389d8b-a323-44bd-aa56-bfef1204526a"
CM035052.1	RepeatMasker	Retroposon?	87319050	87319264	1390	+	.	ID="RND-6_FAMILY-6697";Tend="3238";Tstart="3025";shortTE="F";uid="0349d0f4-7282-493d-bc06-8cfc6d73a39b"
CM035052.1	RepeatMasker	DNA	70110796	70110901	412	+	.	ID="DNA8-25_AP";Tend="599";Tstart="508";shortTE="F";uid="5811ba4e-4d3d-43b7-a072-b9041b55275a"
CM035052.1	RepeatMasker	Unknown	45396751	45423634	19248	+	.	ID="RND-6_FAMILY-6866";Tend="3510";Tstart="1";shortTE="F";uid="2c3b05fe-29a2-49ea-b1a0-6625be8ed961"
CM035052.1	RepeatMasker	DNA	69752900	69753790	5424	+	.	ID="RND-5_FAMILY-813";Tend="1762";Tstart="902";shortTE="F";uid="05bde82f-49cb-4972-a3fd-452ba6d9b9ed"
CM035052.1	RepeatMasker	DNA/hAT-Tip100	80932274	80932428	893	+	.	ID="RND-1_FAMILY-88";Tend="1141";Tstart="978";shortTE="F";uid="4b9cbc42-1b7a-47f1-8edc-6c3337717e18"
CM035052.1	RepeatMasker	DNA	34309889	34310264	1215	+	.	ID="TTAA2C_AP";Tend="423";Tstart="39";shortTE="F";uid="54395100-eece-4525-80f0-da4c05dd0ee0"
CM035052.1	RepeatMasker	DNA/Ginger-1	14733557	14735275	7579	+	.	ID="RND-6_FAMILY-6119";Tend="2314";Tstart="710";shortTE="F";uid="35ff0cc5-b6fe-4f86-b475-470f2755c2c7"
CM035052.1	RepeatMasker	DNA	88488185	88488320	422	+	.	ID="ttaa2c_ap";Tend="328";Tstart="181";shortTE="F";uid="43fc4147-bea8-4b99-af3a-6a818d5cc693"
CM035052.1	RepeatMasker	DNA/Kolobok-E	83034551	83034792	403	+	.	ID="KOLOBOKE-2_AP";Tend="3530";Tstart="3292";shortTE="F";uid="ab1628b7-8e21-4539-bc78-baf5f7c280a8"
CM035052.1	RepeatMasker	Unknown	78317165	78317617	544	+	.	ID="RND-1_FAMILY-70";Tend="1172";Tstart="667";shortTE="F";uid="2eab5f64-9a1a-4942-a53c-ff205a186f12"
CM035052.1	RepeatMasker	DNA/Merlin	72540771	72540899	422	+	.	ID="HALYOMORPHA_HALYS-6_FAMILY-1715";Tend="210";Tstart="79";shortTE="F";uid="7e2b21ca-fb21-4fb6-bbad-748f044b5eb7"
CM035052.1	RepeatMasker	DNA	60550273	60550471	567	+	.	ID="dna4-2_ap";Tend="709";Tstart="519";shortTE="F";uid="57e2f222-8e47-46d1-b0ce-d487c52f04c3"
CM035052.1	RepeatMasker	Unknown	56557201	56557338	908	+	.	ID="RND-1_FAMILY-19";Tend="1047";Tstart="912";shortTE="F";uid="56cc52c0-29e4-41f5-a402-979404065ee1"
CM035052.1	RepeatMasker	Unknown	51939710	51939938	1406	+	.	ID="RND-1_FAMILY-35";Tend="1099";Tstart="878";shortTE="F";uid="af420099-5159-4f05-9acf-87986de228e7"
CM035052.1	RepeatMasker	RC/Helitron	74614194	74614408	1885	+	.	ID="RND-5_FAMILY-4044";Tend="2138";Tstart="1924";shortTE="F";uid="f7afb425-001f-483a-a4d9-811c014dcec6"
CM035052.1	RepeatMasker	LINE/RTE-BovB	88087237	88087381	439	+	.	ID="RTE-4_LMI";Tend="3345";Tstart="3201";shortTE="F";uid="af9da4b3-472c-495c-9f68-d94f7c092413"
CM035052.1	RepeatMasker	Retroposon?	17200844	17201043	651	+	.	ID="RND-4_FAMILY-187";Tend="1646";Tstart="1445";shortTE="F";uid="e8f4c75a-a1ee-4c12-a3dd-f4f6b2e0fd47"
CM035052.1	RepeatMasker	DNA/hAT-hAT19	73212699	73212991	520	+	.	ID="RND-6_FAMILY-2638";Tend="7752";Tstart="7486";shortTE="F";uid="a9d67d02-08ad-4531-bd00-a1ec45dbd2ba"
CM035052.1	RepeatMasker	Retroposon?	58262305	58262858	698	+	.	ID="RND-4_FAMILY-187";Tend="1609";Tstart="1087";shortTE="F";uid="939ba00f-d8c8-4c2e-982a-5cfcb9232784"
CM035052.1	RepeatMasker	DNA	37305380	37305667	654	+	.	ID="DNA4-2_AP";Tend="310";Tstart="1";shortTE="F";uid="8672b81d-6bd9-48ba-9bcd-30ed323ef76b"
CM035052.1	RepeatMasker	DNA/MULE-MuDR	1164725	1164920	530	+	.	ID="RND-6_FAMILY-5111";Tend="1188";Tstart="1020";shortTE="F";uid="bb64d98e-c8a2-4f37-968c-b1dbd491268f"
CM035052.1	RepeatMasker	DNA/hAT-hAT19	81029447	81029581	445	+	.	ID="DNA8-45_AP";Tend="115";Tstart="1";shortTE="F";uid="37e7bd5e-36dd-4e92-8a61-ea9287baa7fe"
CM035052.1	RepeatMasker	DNA	84634116	84634328	582	+	.	ID="ttaa2c_ap";Tend="378";Tstart="161";shortTE="F";uid="8d615538-c15e-49de-82ae-d3c6d0849bb5"
CM035052.1	RepeatMasker	Unknown	23073142	23073318	1109	+	.	ID="RND-6_FAMILY-21842";Tend="1166";Tstart="972";shortTE="F";uid="ea212a50-787e-400a-9629-39b29f1262c9"
CM035052.1	RepeatMasker	DNA/hAT-hAT19	15929664	15930347	5442	+	.	ID="RND-6_FAMILY-1197";Tend="1650";Tstart="968";shortTE="F";uid="72ace4fe-79bc-4d3c-9e11-e9b12a184320"
CM035052.1	RepeatMasker	DNA/hAT	30768849	30768975	779	+	.	ID="RND-6_FAMILY-2699";Tend="1097";Tstart="971";shortTE="F";uid="520ccb46-6360-417e-ab1b-474fd45d2ef0"
CM035052.1	RepeatMasker	DNA	39537016	39537233	636	+	.	ID="TTAA24_AP";Tend="159";Tstart="1";shortTE="F";uid="d08003d9-f783-4d1d-a486-d52434ebf064"
CM035052.1	RepeatMasker	Retroposon?	26102409	26102717	405	+	.	ID="RND-6_FAMILY-2587";Tend="1195";Tstart="872";shortTE="F";uid="8e641650-016b-4579-8e4c-22a70c7ce9b3"
CM035052.1	RepeatMasker	Retroposon?	86345765	86345925	470	+	.	ID="RND-6_FAMILY-8832";Tend="2848";Tstart="2705";shortTE="F";uid="cba832a1-e55e-4639-99be-672dc04e0532"
CM035052.1	RepeatMasker	DNA	87943935	87944641	1539	+	.	ID="DNA4-2_AP";Tend="719";Tstart="5";shortTE="F";uid="473da65a-bcf6-4b50-80c2-303d893b5c3d"
CM035052.1	RepeatMasker	Retroposon?	1129578	1129895	947	+	.	ID="RND-4_FAMILY-187";Tend="1598";Tstart="1271";shortTE="F";uid="e875051d-33a7-4d7d-b1a9-6a81c3ace057"
CM035052.1	RepeatMasker	Retroposon?	3577049	3577385	843	+	.	ID="RND-4_FAMILY-187";Tend="1650";Tstart="1346";shortTE="F";uid="f06cd2c5-7397-4c60-ae33-b88566fe4571"
CM035052.1	RepeatMasker	DNA	42525055	42525369	435	+	.	ID="DNA4-3_AP";Tend="338";Tstart="5";shortTE="F";uid="225a88a9-ac6e-45b4-a590-a2302410c39f"
CM035052.1	RepeatMasker	DNA/Sola-1	88876360	88877843	1810	+	.	ID="SOLA1-2_AP";Tend="3573";Tstart="2091";shortTE="F";uid="66a3bf68-fe5e-40aa-ac03-f102f1138258"
CM035052.1	RepeatMasker	DNA/Kolobok-E	88005991	88006199	1591	+	.	ID="RND-1_FAMILY-47";Tend="1386";Tstart="1179";shortTE="F";uid="bc940880-1953-45e9-8eb2-9c3cd483abc6"
CM035052.1	RepeatMasker	DNA/hAT-Ac	7625587	7625884	1024	+	.	ID="DNA8-93_AP";Tend="399";Tstart="113";shortTE="F";uid="713d0edb-c0c4-49e3-9a7b-410161d322b9"
CM035052.1	RepeatMasker	DNA	16174	16546	1105	+	.	ID="DNA8-31_AP";Tend="421";Tstart="1";shortTE="F";uid="7881e6d6-d6ff-4f83-93de-db7929bcf434"
CM035052.1	RepeatMasker	DNA/Kolobok-E	23365051	23365180	633	+	.	ID="KOLOBOKE-4_AP";Tend="2605";Tstart="2468";shortTE="F";uid="6605e0d4-933e-4422-b1ec-9089a0c1470c"
CM035052.1	RepeatMasker	DNA/Ginger-1	68364945	68365107	1179	+	.	ID="RND-5_FAMILY-2261";Tend="745";Tstart="580";shortTE="F";uid="2b3a72eb-ec55-482b-b8ba-3b7321a5ac00"
CM035052.1	RepeatMasker	DNA/hAT-hAT19	14491721	14491987	1568	+	.	ID="HAT-N13_AP";Tend="276";Tstart="1";shortTE="F";uid="92e89b50-df19-44a9-abe4-ed5dcb0f9add"
CM035052.1	RepeatMasker	DNA/MULE-MuDR	71075633	71076457	781	+	.	ID="MUDR6X_AP";Tend="1894";Tstart="1096";shortTE="F";uid="2e7e184c-cbe0-47d3-ad7d-acb00edfc15c"
CM035052.1	RepeatMasker	DNA/Ginger-1	83985213	83985509	1798	+	.	ID="RND-6_FAMILY-6119";Tend="1923";Tstart="1639";shortTE="F";uid="548e4a4b-a047-47ee-94a7-a4becdbb3286"
CM035052.1	RepeatMasker	Retroposon?	13765100	13765324	402	+	.	ID="RND-6_FAMILY-1728";Tend="2127";Tstart="1910";shortTE="F";uid="30204ece-7634-4269-a1c2-28ef5ab9447b"
CM035052.1	RepeatMasker	Retroposon?	67601769	67602169	733	+	.	ID="RND-4_FAMILY-187";Tend="1433";Tstart="1016";shortTE="F";uid="2b8a2276-61b4-43a5-a1a0-812b94b61299"
CM035052.1	RepeatMasker	Retroposon?	24203551	24203729	485	+	.	ID="RND-4_FAMILY-187";Tend="1619";Tstart="1445";shortTE="F";uid="8ba91e53-a458-4f61-9eef-2e95a8e38929"
CM035052.1	RepeatMasker	DNA/hAT-hAT19	415490	415653	529	+	.	ID="DNA8-80_AP";Tend="849";Tstart="703";shortTE="F";uid="e0cb91b4-1093-4656-9de9-51edffe2c482"
CM035052.1	RepeatMasker	RC/Helitron	51734663	51735008	1850	+	.	ID="RND-5_FAMILY-9493";Tend="1363";Tstart="1008";shortTE="F";uid="16fe3821-e820-4a9a-8ef3-b0b76be85f9f"
CM035052.1	RepeatMasker	DNA/hAT-hAT19	54489161	54489415	926	+	.	ID="RND-5_FAMILY-3297";Tend="1181";Tstart="938";shortTE="F";uid="e90820eb-eed9-4de4-b7c4-c86baf7002a7"
CM035052.1	RepeatMasker	DNA	65975004	65976187	5232	+	.	ID="RND-6_FAMILY-6616";TEgroup="ctg_2%7CRND-6_FAMILY-6616%7C1";Tend="1782";Tstart="11";shortTE="F";uid="917127a4-18ee-4cf6-ace7-1a10d641e4e3"
CM035052.1	RepeatMasker	DNA/hAT-hAT19	64606498	64606647	873	+	.	ID="HAT-N12_AP";Tend="162";Tstart="2";shortTE="F";uid="f4bc53b2-00a1-40cf-ad9d-5b79776be8ae"
CM035052.1	RepeatMasker	Retroposon?	74778307	74778918	840	+	.	ID="RND-4_FAMILY-187";Tend="1630";Tstart="1001";shortTE="F";uid="fca421b5-db64-4382-a430-d374b08c0faf"
CM035052.1	RepeatMasker	DNA	21473667	21473827	841	+	.	ID="RND-6_FAMILY-4504";Tend="2314";Tstart="1963";shortTE="F";uid="fb54c241-7e1b-4f77-966b-1649406be518"
CM035052.1	RepeatMasker	DNA/hAT-hAT19	48176993	48177505	1451	+	.	ID="DNA8-109_AP";TEgroup="ctg_2%7CDNA8-109_AP%7C2";Tend="674";Tstart="1";shortTE="F";uid="0197482d-a80a-4338-bbb7-a2b8e6cfef29"
CM035052.1	RepeatMasker	DNA	38570423	38570568	610	+	.	ID="RND-5_FAMILY-2263";Tend="1361";Tstart="1214";shortTE="F";uid="c049b751-5b1b-49dc-abf6-c2429c027cec"
CM035052.1	RepeatMasker	DNA	46393545	46393903	665	+	.	ID="DNA4-3_AP";Tend="503";Tstart="117";shortTE="F";uid="6c0af1e6-f95f-43f4-91d6-60852b354482"
CM035052.1	RepeatMasker	Unknown	1451204	1451648	2195	+	.	ID="RND-5_FAMILY-4129";Tend="1470";Tstart="1041";shortTE="F";uid="f3e32ce2-977f-4582-b1f4-33a9e920da63"
CM035052.1	RepeatMasker	DNA	65659259	65659408	948	+	.	ID="DNA8-25_AP";Tend="674";Tstart="527";shortTE="F";uid="57fc5c2a-00c0-4c34-83c4-e420e4dfb9ce"
CM035052.1	RepeatMasker	DNA	81557761	81557900	574	+	.	ID="RND-6_FAMILY-2746";Tend="1847";Tstart="1695";shortTE="F";uid="a6f97f84-51aa-43d3-92d9-e5f7f14ae889"
CM035052.1	RepeatMasker	DNA/Ginger-1	331805	332589	1980	+	.	ID="RND-6_FAMILY-6119";Tend="2313";Tstart="1468";shortTE="F";uid="296d87ff-adc0-4323-a291-06ff3b8a9c99"
CM035052.1	RepeatMasker	DNA	55713304	55713685	518	+	.	ID="DNA4-3_AP";TEgroup="ctg_2%7CDNA4-3_AP%7C4";Tend="629";Tstart="126";shortTE="F";uid="2db3d2da-6b46-4350-9cee-fc12bad5b93b"
CM035052.1	RepeatMasker	Retroposon?	22482745	22483036	576	+	.	ID="RND-4_FAMILY-187";Tend="1639";Tstart="1341";shortTE="F";uid="b5bccedd-9b57-4e3c-b616-caa89d02c76d"
CM035052.1	RepeatMasker	DNA	10330842	10331207	647	+	.	ID="TTAA2B_AP";Tend="389";Tstart="1";shortTE="F";uid="f9b1bed6-7729-44ae-845a-d2cf4acc4bb3"
CM035052.1	RepeatMasker	DNA/hAT-Charlie	48095767	48095981	438	+	.	ID="DNA8-86_AP";TEgroup="ctg_2%7CDNA8-86_AP%7C1";Tend="466";Tstart="1";shortTE="T";uid="6b519aff-f72e-4c87-99e9-3ea907ed6563"
CM035052.1	RepeatMasker	LTR/Gypsy	77322557	77323602	4976	+	.	ID="RND-6_FAMILY-2006";Tend="1769";Tstart="703";shortTE="F";uid="4869e639-8bc0-45f0-a41e-2828083ab03c"
CM035052.1	RepeatMasker	DNA/Ginger-1	25764358	25765017	3737	+	.	ID="RND-6_FAMILY-6119";Tend="1832";Tstart="1153";shortTE="F";uid="7d59aa90-c90f-4d17-b24d-adbe818e8f51"
CM035052.1	RepeatMasker	DNA/hAT-Tip100	63988864	63988991	447	+	.	ID="RND-6_FAMILY-4823";Tend="1025";Tstart="915";shortTE="F";uid="4707df1d-dc68-4597-bc80-254267611d28"
CM035052.1	RepeatMasker	DNA	9905574	9906799	6183	+	.	ID="RND-6_FAMILY-6125";Tend="2016";Tstart="848";shortTE="F";uid="997a0c42-5855-4ebb-996e-342a67de592e"
CM035052.1	RepeatMasker	DNA/MULE-MuDR	9702598	9702712	848	+	.	ID="MUDR10X_AP";Tend="2129";Tstart="2015";shortTE="F";uid="8e44ca90-5596-4dc5-b73a-e5bac2cfde6c"
CM035052.1	RepeatMasker	DNA	14394050	14394321	1295	+	.	ID="DNA4-2_AP";Tend="768";Tstart="499";shortTE="F";uid="e9401dd8-d2ea-48e7-866d-02b9c4e7225e"
CM035052.1	RepeatMasker	Retroposon?	41247790	41247908	603	+	.	ID="RND-4_FAMILY-187";Tend="1627";Tstart="1514";shortTE="F";uid="dacf3352-e5ae-4d21-b59c-c71ac01c129a"
CM035052.1	RepeatMasker	Retroposon?	52611824	52612305	1231	+	.	ID="RND-4_FAMILY-187";Tend="1638";Tstart="1130";shortTE="F";uid="8d38e315-0103-46f9-9302-ff6d8ec523e1"
CM035052.1	RepeatMasker	DNA/P	21724227	21724450	592	+	.	ID="P-3_AP";Tend="4888";Tstart="4691";shortTE="F";uid="66ba3ca8-e9a5-4e19-897a-71d97bc69002"
CM035052.1	RepeatMasker	DNA/hAT?	44656157	44656511	1774	+	.	ID="RND-6_FAMILY-5108";Tend="1108";Tstart="786";shortTE="F";uid="cfd0eb6b-2b38-4064-93b7-32fc674163b9"
CM035052.1	RepeatMasker	DNA	71526399	71526931	1615	+	.	ID="DNA4-2_AP";Tend="544";Tstart="1";shortTE="F";uid="15eae81e-30a0-44cc-99e5-5a3e6df015fa"
CM035052.1	RepeatMasker	Retroposon?	28243487	28243776	1745	+	.	ID="RND-6_FAMILY-6697";Tend="3314";Tstart="3022";shortTE="F";uid="dde9224d-a91c-47f2-976d-750d1269b2e6"
CM035052.1	RepeatMasker	DNA/hAT-hAT19	44215288	44215581	1607	+	.	ID="DNA8-96_AP";Tend="292";Tstart="1";shortTE="F";uid="5a217d55-7538-47b9-9e78-a276ef675406"
CM035052.1	RepeatMasker	DNA/hAT-Charlie	40080653	40080836	874	+	.	ID="DNA8-34_AP";Tend="193";Tstart="7";shortTE="F";uid="969236dd-b7bd-4b70-8b49-9109a6174b18"
CM035052.1	RepeatMasker	DNA/P	48576025	48576197	408	+	.	ID="RND-6_FAMILY-2806";Tend="6825";Tstart="6653";shortTE="F";uid="32ed0a17-2873-464a-8121-236620223688"
CM035052.1	RepeatMasker	DNA/hAT-hAT19	58550609	58551345	3961	+	.	ID="RND-5_FAMILY-3297";Tend="1661";Tstart="937";shortTE="F";uid="226fa0d5-e9a2-40a1-87a5-708eb8c8370c"
CM035052.1	RepeatMasker	Unknown	89047379	89047552	928	+	.	ID="RND-6_FAMILY-11003";Tend="5677";Tstart="5507";shortTE="F";uid="1bc436d6-5efb-4650-bb9c-de954f0829f9"
CM035052.1	RepeatMasker	DNA/hAT-hAT19	88227208	88227389	813	+	.	ID="DNA8-109_AP";Tend="674";Tstart="472";shortTE="F";uid="4ee31316-9942-4eda-b4c7-fda6c4881cea"
CM035052.1	RepeatMasker	DNA	29850733	29851109	597	+	.	ID="DNA4-2_AP";Tend="769";Tstart="381";shortTE="F";uid="e8386e32-de5e-4272-be41-d3c4d0893954"
CM035052.1	RepeatMasker	Unknown	38984337	38984613	1711	+	.	ID="RND-1_FAMILY-135";Tend="1190";Tstart="923";shortTE="F";uid="bf5651f4-9417-4c07-935f-a9c7325ac701"
CM035052.1	RepeatMasker	DNA/Ginger-1	87351566	87351940	529	+	.	ID="RND-5_FAMILY-2261";Tend="731";Tstart="384";shortTE="F";uid="df50ad7a-620e-4e6d-b1ae-b31c4546c8ae"
CM035052.1	RepeatMasker	Unknown	66337349	66338937	12532	+	.	ID="RND-6_FAMILY-6389";Tend="2390";Tstart="815";shortTE="F";uid="aa0c6e5c-4c36-4269-938d-6126390bf17f"
CM035052.1	RepeatMasker	DNA/TcMar?	16449595	16450167	2399	+	.	ID="RND-5_FAMILY-3828";Tend="1431";Tstart="887";shortTE="F";uid="8f2b7861-7435-4221-8fc0-74a0c05ec5b0"
CM035052.1	RepeatMasker	DNA/hAT-hAT19	641703	641864	842	+	.	ID="RND-6_FAMILY-2638";Tend="2609";Tstart="2412";shortTE="F";uid="6b61a592-c4e2-4d37-a92f-fec423549c9d"
CM035052.1	RepeatMasker	LTR/Gypsy	74501701	74502216	411	+	.	ID="RND-6_FAMILY-966";Tend="1937";Tstart="1423";shortTE="F";uid="c09fe3fd-8300-447c-b137-3bfc65147da2"
CM035052.1	RepeatMasker	Unknown	88734557	88734796	506	+	.	ID="RND-1_FAMILY-70";Tend="1007";Tstart="742";shortTE="F";uid="7249acfe-603a-415a-a222-8201bcc20afe"
CM035052.1	RepeatMasker	Unknown	40529255	40529833	4702	+	.	ID="RND-1_FAMILY-85";Tend="1533";Tstart="942";shortTE="F";uid="946f9b33-05e6-4868-be35-2097b8242d80"
CM035052.1	RepeatMasker	DNA	3314010	3314329	825	+	.	ID="DNA4-3_AP";Tend="416";Tstart="108";shortTE="F";uid="344876fa-3587-4819-98c5-a6012dd44024"
CM035052.1	RepeatMasker	DNA/hAT-hAT19	47624959	47625767	3793	+	.	ID="RND-5_FAMILY-3297";Tend="1680";Tstart="909";shortTE="F";uid="a5a631c8-1f31-4d05-a156-463388c2f528"
CM035052.1	RepeatMasker	DNA/hAT	49568059	49568457	434	+	.	ID="DNA8-1_AP";TEgroup="ctg_2%7CDNA8-1_AP%7C4";Tend="846";Tstart="1";shortTE="T";uid="6df335eb-acbb-4183-994f-86e3f21b96a4"
CM035052.1	RepeatMasker	DNA	17519881	17521556	11137	+	.	ID="rnd-6_family-23103";Tend="2270";Tstart="282";shortTE="F";uid="5a1c45b1-c78f-4b6a-af4f-f4d85a3089ac"
CM035052.1	RepeatMasker	DNA/MULE-MuDR	71740767	71740927	418	+	.	ID="RND-6_FAMILY-948";Tend="2140";Tstart="1982";shortTE="F";uid="20133641-3c01-4912-9a62-badf205b5dea"
CM035052.1	RepeatMasker	DNA	72458224	72458456	425	+	.	ID="TTAAC_AP";Tend="399";Tstart="177";shortTE="F";uid="c9bb8027-29c1-4006-9c1f-72e394402eec"
CM035052.1	RepeatMasker	DNA/Ginger-1	28115713	28115875	1024	+	.	ID="RND-6_FAMILY-6119";Tend="1922";Tstart="1762";shortTE="F";uid="b9a9b453-c82c-42b1-9232-76c1246d8bfe"
CM035052.1	RepeatMasker	DNA/Kolobok-E	23902934	23903285	1674	+	.	ID="KOLOBOKE-2_AP";Tend="360";Tstart="11";shortTE="F";uid="655c666e-07a9-492b-a697-c3430215003d"
CM035052.1	RepeatMasker	RC/Helitron	44013093	44013240	854	+	.	ID="RND-1_FAMILY-5";Tend="2772";Tstart="2627";shortTE="F";uid="db7cfeba-6c21-4dc4-bb17-23f70aa9fd6a"
CM035052.1	RepeatMasker	DNA	22705990	22706106	430	+	.	ID="dna4-2_ap";Tend="769";Tstart="661";shortTE="F";uid="cf3c988a-b584-4505-a52a-4b7ed092dc6d"
CM035052.1	RepeatMasker	Retroposon?	19607830	19608374	483	+	.	ID="RND-4_FAMILY-187";Tend="1594";Tstart="1012";shortTE="F";uid="2559a77e-e000-4d09-a75b-ce30ff9c7c15"
CM035052.1	RepeatMasker	DNA/Kolobok-E	88740329	88742107	3165	+	.	ID="RND-5_FAMILY-645";Tend="4788";Tstart="3016";shortTE="F";uid="58165730-35ce-46c9-a81b-325acb9d08f8"
CM035052.1	RepeatMasker	Unknown	75842896	75843247	1489	+	.	ID="RND-1_FAMILY-101";Tend="7784";Tstart="7443";shortTE="F";uid="80666152-6714-4d38-a341-d13746a3f072"
CM035052.1	RepeatMasker	DNA	2155197	2155562	518	+	.	ID="DNA4-2_AP";Tend="469";Tstart="98";shortTE="F";uid="f6262490-a59b-4cac-bb7b-8e5ef01ddf0e"
CM035052.1	RepeatMasker	Unknown	43098325	43099412	4764	+	.	ID="RND-1_FAMILY-44";Tend="2071";Tstart="971";shortTE="F";uid="de9b4984-1972-4a4f-b20f-a9ee5419b823"
CM035052.1	RepeatMasker	DNA	55459032	55459781	769	+	.	ID="DNA4-2_AP";Tend="763";Tstart="42";shortTE="F";uid="2a3a5fc0-3508-4e7c-a6b4-2f9d9766d060"
CM035052.1	RepeatMasker	Retroposon?	28713784	28714372	746	+	.	ID="RND-4_FAMILY-187";TEgroup="ctg_2%7CRND-4_FAMILY-187%7C33";Tend="1437";Tstart="613";shortTE="F";uid="3f06ae58-998e-4736-ba64-082bad77eb9c"
CM035052.1	RepeatMasker	DNA/hAT-Charlie	77902970	77903123	551	+	.	ID="DNA8-34_AP";Tend="194";Tstart="1";shortTE="F";uid="6ac05bb9-ee64-4c65-960a-2a5e19ecb4ca"
CM035052.1	RepeatMasker	DNA/Ginger-1	52760593	52760883	1684	+	.	ID="RND-5_FAMILY-2913";Tend="2735";Tstart="2453";shortTE="F";uid="ac6db49c-4d9d-41fe-9e18-01f4ffd306e5"
CM035052.1	RepeatMasker	RC/Helitron	51320969	51321162	697	+	.	ID="RND-1_FAMILY-98";Tend="1678";Tstart="1501";shortTE="F";uid="6193ed7d-00a1-45b6-9126-27dacc41d825"
CM035052.1	RepeatMasker	Unknown	63846832	63847149	983	+	.	ID="RND-6_FAMILY-6389";Tend="1942";Tstart="1641";shortTE="F";uid="edf6d88f-d958-4ad7-b20e-ad46a6212bce"
CM035052.1	RepeatMasker	Retroposon?	88431232	88431835	2284	+	.	ID="RND-6_FAMILY-2587";Tend="1498";Tstart="754";shortTE="F";uid="3917c6cc-9983-4396-9a7f-c33ad0d9fabb"
CM035052.1	RepeatMasker	Unknown	2161043	2161223	479	+	.	ID="RND-6_FAMILY-2597";Tend="1140";Tstart="940";shortTE="F";uid="fb953b7a-0284-46bf-9ca9-96dc6a9ebddc"
CM035052.1	RepeatMasker	DNA/hAT-Tip100	68456668	68456819	783	+	.	ID="RND-1_FAMILY-88";Tend="1091";Tstart="940";shortTE="F";uid="fbacaa4d-2cee-4d2d-bca5-e3d78091b1e1"
CM035052.1	RepeatMasker	DNA/MULE-MuDR	88665307	88666546	645	+	.	ID="rnd-5_family-2870";Tend="1974";Tstart="819";shortTE="F";uid="88611788-7371-44ab-8f0e-c55a25f4b3db"
CM035052.1	RepeatMasker	Retroposon?	76471899	76472120	3894	+	.	ID="RND-6_FAMILY-2587";Tend="2231";Tstart="1246";shortTE="F";uid="71c0a2d6-ec22-46ff-9a63-568d7201e5cb"
CM035052.1	RepeatMasker	DNA	29287082	29287251	623	+	.	ID="DNA4-2_AP";Tend="756";Tstart="590";shortTE="F";uid="c5f2e8dc-a419-43e4-9e5e-1c2a3141ebd7"
CM035052.1	RepeatMasker	Retroposon?	75293798	75294150	878	+	.	ID="RND-4_FAMILY-187";Tend="1638";Tstart="1327";shortTE="F";uid="b9512453-18a1-40d6-a7b7-5d5647f837b6"
CM035052.1	RepeatMasker	Unknown	43944673	43944970	1157	+	.	ID="RND-6_FAMILY-5276";Tend="2597";Tstart="2290";shortTE="F";uid="d9dd35ff-b27a-44f5-af88-53c6d24f59c5"
CM035052.1	RepeatMasker	Unknown	44190404	44191125	6127	+	.	ID="RND-5_FAMILY-1880";Tend="1733";Tstart="986";shortTE="F";uid="fae4f632-2f9d-4078-96d6-11ce59398428"
CM035052.1	RepeatMasker	RC/Helitron	38473350	38477016	32830	+	.	ID="RND-5_FAMILY-1025";Tend="6144";Tstart="2469";shortTE="F";uid="c68063aa-1588-4e46-864a-1017aaee5e37"
CM035052.1	RepeatMasker	DNA	65984274	65986689	15304	+	.	ID="RND-6_FAMILY-6616";Tend="2225";Tstart="11";shortTE="F";uid="abdfa51d-9db9-4e26-b98f-2ed872f92754"
CM035052.1	RepeatMasker	DNA/MULE-NOF	77150044	77150303	460	+	.	ID="REHAVKUS1_AP";Tend="3095";Tstart="2838";shortTE="F";uid="0d686f06-0d99-4157-99fb-593ff88bc753"
CM035052.1	RepeatMasker	DNA	37325495	37326530	1744	+	.	ID="RND-5_FAMILY-813";Tend="1327";Tstart="243";shortTE="F";uid="a2eb0375-a831-4348-801a-d9053e581783"
CM035052.1	RepeatMasker	DNA	12879076	12879294	1071	+	.	ID="ttaa2c_ap";Tend="232";Tstart="21";shortTE="F";uid="c97cab9b-6d53-4767-87ea-e745f55ca4af"
CM035052.1	RepeatMasker	DNA	29853818	29854333	899	+	.	ID="DNA4-2_AP";Tend="769";Tstart="267";shortTE="F";uid="8a172aa6-0b8c-4610-b1f2-3f55ba85e913"
CM035052.1	RepeatMasker	DNA/Ginger-1	14639972	14640178	1015	+	.	ID="RND-6_FAMILY-6119";Tend="1842";Tstart="1645";shortTE="F";uid="f11bdb14-b496-4998-b24c-4da25e975454"
CM035052.1	RepeatMasker	DNA	3790305	3790428	467	+	.	ID="TTAA11_AP";Tend="279";Tstart="149";shortTE="F";uid="e4f1cc05-a3d7-436b-a0d6-a103ab1ea8ad"
CM035052.1	RepeatMasker	Retroposon?	88491337	88492112	6017	+	.	ID="RND-6_FAMILY-1728";Tend="1882";Tstart="513";shortTE="F";uid="d2723eea-8fc1-4d0e-806e-34c161dde45a"
CM035052.1	RepeatMasker	DNA/hAT-Charlie	27469590	27469822	473	+	.	ID="rnd-5_family-1464";Tend="1447";Tstart="1318";shortTE="F";uid="961d65f5-9886-4cee-ad30-1ce62b9d5cf6"
CM035052.1	RepeatMasker	Retroposon?	2998613	2999351	833	+	.	ID="RND-4_FAMILY-187";Tend="1591";Tstart="849";shortTE="F";uid="18a5fbaf-c087-447a-8cbd-72d2e1f85d3d"
CM035052.1	RepeatMasker	Unknown	63881503	63881679	1118	+	.	ID="RND-6_FAMILY-11408";Tend="1440";Tstart="1261";shortTE="F";uid="f6de6d30-8eb2-4862-9cf1-6b39bb9acdf0"
CM035052.1	RepeatMasker	DNA	44636279	44636399	471	+	.	ID="RND-5_FAMILY-467";Tend="1782";Tstart="1662";shortTE="F";uid="31326f80-4603-44e3-a564-b4a521dab80b"
CM035052.1	RepeatMasker	DNA	67034893	67035058	604	+	.	ID="DNA4-3_AP";Tend="336";Tstart="166";shortTE="F";uid="b0e19e36-eb41-4a10-a13f-4af270712334"
CM035052.1	RepeatMasker	DNA	81453127	81453929	1716	+	.	ID="DNA4-2_AP";Tend="769";Tstart="1";shortTE="F";uid="fbbae3d5-7d4c-455a-8c8c-00ac983590d7"
CM035052.1	RepeatMasker	DNA	13098532	13098928	1597	+	.	ID="TTAA8_AP";Tend="423";Tstart="16";shortTE="F";uid="8dffb7ba-7f82-472a-82f9-fb5bcf40466e"
CM035052.1	RepeatMasker	DNA/MULE-MuDR	1255290	1255392	547	+	.	ID="RND-5_FAMILY-2870";Tend="805";Tstart="706";shortTE="F";uid="41ff4117-1398-4187-8646-a06d2edc65bc"
CM035052.1	RepeatMasker	Retroposon?	87177675	87178289	3268	+	.	ID="RND-6_FAMILY-2587";Tend="1373";Tstart="756";shortTE="F";uid="060fb13b-db74-4ec7-af34-8513f1260f5d"
CM035052.1	RepeatMasker	DNA/Ginger-1	57981274	57981454	647	+	.	ID="RND-6_FAMILY-12353";Tend="643";Tstart="472";shortTE="F";uid="40c68e32-729d-4f97-9f13-8b8b61f4458c"
CM035052.1	RepeatMasker	DNA	31907	32194	844	+	.	ID="DNA4-3_AP";Tend="312";Tstart="12";shortTE="F";uid="9b437dbe-e07b-40d1-9adf-c3cd2b728117"
CM035052.1	RepeatMasker	DNA/hAT	23569171	23569728	3324	+	.	ID="RND-6_FAMILY-5627";Tend="1518";Tstart="969";shortTE="F";uid="275bafd1-382c-4dea-b591-fb3abcf9026a"
CM035052.1	RepeatMasker	DNA/hAT-Tip100	36760949	36761097	999	+	.	ID="RND-5_FAMILY-6531";Tend="1160";Tstart="997";shortTE="F";uid="a3d3954f-6cb9-4805-b49a-c230c5496844"
CM035052.1	RepeatMasker	DNA	70218214	70218319	425	+	.	ID="dna2-2_ap";Tend="157";Tstart="51";shortTE="F";uid="8a18ac27-62ca-493d-b298-2d626be91484"
CM035052.1	RepeatMasker	Unknown	19657198	19657298	556	+	.	ID="RND-1_FAMILY-1";Tend="5538";Tstart="5443";shortTE="F";uid="4b0666c4-d80e-4b6a-b327-c7df6e885b78"
CM035052.1	RepeatMasker	DNA/hAT?	4228691	4228792	633	+	.	ID="DNA8-60_AP";Tend="911";Tstart="799";shortTE="F";uid="760d9517-6b25-4c87-b63e-5555e75d9f50"
CM035052.1	RepeatMasker	Unknown	39168746	39169079	1246	+	.	ID="RND-1_FAMILY-72";Tend="1240";Tstart="919";shortTE="F";uid="0fdd71a0-53b6-4096-811b-59b0d930df98"
CM035052.1	RepeatMasker	DNA	44377456	44377812	860	+	.	ID="DNA4-2_AP";Tend="359";Tstart="14";shortTE="F";uid="66b36904-0c47-4366-b4fd-be310f5b9377"
CM035052.1	RepeatMasker	DNA/Ginger-1	60716489	60716850	1688	+	.	ID="RND-6_FAMILY-6119";Tend="2320";Tstart="1959";shortTE="F";uid="36ca9c18-3f7c-4fdc-8ef5-58e3377379b0"
CM035052.1	RepeatMasker	LINE/I-Jockey	75118005	75118388	551	+	.	ID="RND-6_FAMILY-1446";Tend="1098";Tstart="697";shortTE="F";uid="9736f9d2-402b-48bd-960d-82c5b9793b99"
CM035052.1	RepeatMasker	DNA/hAT-Tip100	43473140	43473808	1812	+	.	ID="DNA8-106_AP";TEgroup="ctg_2%7CDNA8-106_AP%7C1";Tend="1073";Tstart="1";shortTE="F";uid="e41fdb16-c45e-438e-b48d-e8cfd1d06799"
CM035052.1	RepeatMasker	DNA/Ginger-1	338583	338988	1185	+	.	ID="RND-6_FAMILY-6119";TEgroup="ctg_2%7CRND-6_FAMILY-6119%7C8";Tend="1297";Tstart="701";shortTE="F";uid="597e0d8d-9a2a-4ab1-8746-644574c0f98e"
CM035052.1	RepeatMasker	DNA/hAT-Charlie	80081023	80081273	500	+	.	ID="HAT-N19_AP";TEgroup="ctg_2%7CHAT-N19_AP%7C7";Tend="349";Tstart="3";shortTE="T";uid="cddfdcef-2945-4583-a04f-09616b0b8aff"
CM035052.1	RepeatMasker	DNA	47780595	47780934	1911	+	.	ID="ttaa2c_ap";Tend="431";Tstart="99";shortTE="F";uid="63d03689-8b19-44b8-b1a8-4319187ded79"
CM035052.1	RepeatMasker	DNA/Ginger-1	77146128	77146313	1039	+	.	ID="RND-6_FAMILY-6119";Tend="2307";Tstart="1907";shortTE="F";uid="3802a822-9adc-4941-894b-d7883609cb78"
CM035052.1	RepeatMasker	DNA/hAT-Charlie	45394022	45394291	1766	+	.	ID="RND-1_FAMILY-203";Tend="1237";Tstart="964";shortTE="F";uid="bcfade4e-e11d-4fc8-80fc-2ed04f37dcc5"
CM035052.1	RepeatMasker	LINE/L2	68469930	68470176	420	+	.	ID="L2B-2_PBA";Tend="3589";Tstart="3344";shortTE="F";uid="255bcd1a-76e2-4fc4-a009-3f2af67bbdf9"
CM035052.1	RepeatMasker	Unknown	43203081	43203592	4305	+	.	ID="RND-6_FAMILY-5373";Tend="1442";Tstart="929";shortTE="F";uid="9edb95b4-3dfe-4302-8077-850049ca691e"
CM035052.1	RepeatMasker	DNA/TcMar-m44?	74912396	74912586	874	+	.	ID="DNA4-9B_AP";Tend="183";Tstart="1";shortTE="F";uid="cbeb4ccc-f919-4fe8-b7e7-d3310e19f46f"
CM035052.1	RepeatMasker	RC/Helitron	79697115	79697258	457	+	.	ID="HELITRON-3_HNUM";Tend="199";Tstart="58";shortTE="F";uid="a7a9bdd1-68af-4fc9-ac82-67b0a7704f18"
CM035052.1	RepeatMasker	DNA	5986209	5986592	847	+	.	ID="DNA4-3_AP";Tend="521";Tstart="125";shortTE="F";uid="43aafede-0d0d-4d73-8542-09cba7a845b0"
CM035052.1	RepeatMasker	Unknown	1947664	1949800	16828	+	.	ID="RND-5_FAMILY-6692";Tend="2472";Tstart="388";shortTE="F";uid="2ae09654-6854-46d3-b1c2-8afcbae30276"
CM035052.1	RepeatMasker	Retroposon?	20618037	20618174	684	+	.	ID="RND-4_FAMILY-187";Tend="1640";Tstart="1498";shortTE="F";uid="7c948182-43ac-404c-b23f-3343f2ec4ceb"
CM035052.1	RepeatMasker	DNA/Maverick	74580793	74581699	6257	+	.	ID="RND-1_FAMILY-118";Tend="1863";Tstart="939";shortTE="F";uid="3a7ecd7e-e6c9-4aa9-abe2-88bddaec8cde"
CM035052.1	RepeatMasker	DNA	50995138	50995257	487	+	.	ID="TTAA8_AP";Tend="434";Tstart="313";shortTE="F";uid="06a1a8a4-7ec7-4c9a-a1f2-29599ad46858"
CM035052.1	RepeatMasker	Unknown	77292425	77292708	515	+	.	ID="RND-1_FAMILY-172";Tend="547";Tstart="243";shortTE="F";uid="5f8586d5-7f86-4988-b8b8-f1dad878b863"
CM035052.1	RepeatMasker	Retroposon?	4781022	4782739	14046	+	.	ID="RND-6_FAMILY-1728";Tend="2316";Tstart="293";shortTE="F";uid="684b60a9-3391-4636-ae6e-529777ca055a"
CM035052.1	RepeatMasker	Retroposon?	39181292	39181865	1580	+	.	ID="RND-6_FAMILY-2587";Tend="2212";Tstart="743";shortTE="F";uid="d3e288cc-864d-4e3c-bf31-c6df82487554"
CM035052.1	RepeatMasker	DNA	27533395	27533686	698	+	.	ID="ttaa2c_ap";Tend="386";Tstart="94";shortTE="F";uid="39bac0d3-3e2b-4515-8efa-47aa13237eaf"
CM035052.1	RepeatMasker	DNA/Ginger-1	43806804	43806946	424	+	.	ID="RND-6_FAMILY-6119";Tend="2366";Tstart="2218";shortTE="F";uid="a7b6e548-391f-4768-867c-530eb5cd4b39"
CM035052.1	RepeatMasker	LINE/L2	2458702	2459238	426	+	.	ID="CR1-5_NVI";Tend="3637";Tstart="3101";shortTE="F";uid="b9522fa9-13bf-48f5-92e6-94d6d2459ae4"
CM035052.1	RepeatMasker	Retroposon?	73883807	73884110	1189	+	.	ID="RND-4_FAMILY-187";Tend="1660";Tstart="1366";shortTE="F";uid="e41486a2-a239-46af-89e7-24fc5788b01e"
CM035052.1	RepeatMasker	DNA/Ginger-2	76613462	76614010	572	+	.	ID="GINGER2-N2_AP";TEgroup="ctg_2%7CGINGER2-N2_AP%7C8";Tend="1690";Tstart="292";shortTE="F";uid="5d2c1397-3c6f-47dc-90d2-c9d5c72f145d"
CM035052.1	RepeatMasker	Retroposon?	40252085	40252370	786	+	.	ID="RND-4_FAMILY-187";Tend="1672";Tstart="1417";shortTE="F";uid="629b7b29-bc4d-46f8-8107-1ac03703ad6e"
CM035052.1	RepeatMasker	Retroposon?	85455661	85455894	1264	+	.	ID="RND-6_FAMILY-2587";Tend="1195";Tstart="968";shortTE="F";uid="eae9fd33-d723-4994-ad68-63779dafe29b"
CM035052.1	RepeatMasker	DNA	28074772	28075162	779	+	.	ID="ttaa2c_ap";Tend="406";Tstart="33";shortTE="F";uid="395e301f-a871-4afa-9f32-6adf1f8bd7c4"
CM035052.1	RepeatMasker	Retroposon?	56632144	56632347	3457	+	.	ID="RND-6_FAMILY-2587";Tend="2222";Tstart="1101";shortTE="F";uid="2b7a6c35-04e0-4192-bfab-8df3b61b3eb6"
CM035052.1	RepeatMasker	Retroposon?	65905503	65905823	1973	+	.	ID="RND-6_FAMILY-6697";Tend="3379";Tstart="3050";shortTE="F";uid="6b075bd7-dcb1-4393-86ab-94f4d0bc3f4b"
CM035052.1	RepeatMasker	Retroposon?	51558961	51559452	668	+	.	ID="RND-4_FAMILY-187";TEgroup="ctg_2%7CRND-4_FAMILY-187%7C56";Tend="1651";Tstart="774";shortTE="F";uid="6dedca27-a547-44fe-807b-331636eea4bf"
CM035052.1	RepeatMasker	Unknown	70880758	70881595	6621	+	.	ID="RND-6_FAMILY-1399";Tend="1733";Tstart="895";shortTE="F";uid="9daf706f-786f-46e2-a4e6-81b37f0acf17"
CM035052.1	RepeatMasker	Retroposon?	19840965	19841267	1899	+	.	ID="RND-6_FAMILY-6697";Tend="3353";Tstart="3047";shortTE="F";uid="29c23cd5-cef0-4733-966d-c3103a6415b1"
CM035052.1	RepeatMasker	DNA	52481324	52481518	455	+	.	ID="dna-ttaa-1_ap";Tend="194";Tstart="11";shortTE="F";uid="64e3c9c0-3e65-4c9a-a856-270be27adc1a"
CM035052.1	RepeatMasker	DNA/TcMar-Tc1	217620	218057	3056	+	.	ID="RND-6_FAMILY-536";Tend="1345";Tstart="883";shortTE="F";uid="d440f8d4-1839-475e-8ca0-9ad6c63d0b78"
CM035052.1	RepeatMasker	DNA/Ginger-1	8785150	8785601	2186	+	.	ID="RND-6_FAMILY-6119";Tend="1646";Tstart="1163";shortTE="F";uid="16dcd0fa-714f-4bac-a6fa-f4132ef7e9ec"
CM035052.1	RepeatMasker	Unknown	78492052	78492258	665	+	.	ID="RND-1_FAMILY-161";Tend="1181";Tstart="953";shortTE="F";uid="0841d864-7f19-402d-83d2-c38ec7039ad9"
CM035052.1	RepeatMasker	Unknown	51002539	51003189	4217	+	.	ID="RND-1_FAMILY-30";Tend="1908";Tstart="1273";shortTE="F";uid="33cf008e-f1d3-46ab-9bfd-905b96e8a629"
CM035052.1	RepeatMasker	DNA	23276568	23276779	566	+	.	ID="TTAA22_AP";Tend="225";Tstart="12";shortTE="F";uid="0299fd5f-7276-4996-848e-5caaa9665dfe"
CM035052.1	RepeatMasker	RC/Helitron	71934008	71935444	11237	+	.	ID="RND-5_FAMILY-5339";Tend="2719";Tstart="1275";shortTE="F";uid="9a459bba-7f49-483a-83a0-8c87b457909d"
CM035052.1	RepeatMasker	DNA/Kolobok-E	28713526	28713845	1029	+	.	ID="RND-6_FAMILY-275";Tend="2050";Tstart="1737";shortTE="F";uid="0dba4a37-8bf5-4df5-afa9-932332917b90"
CM035052.1	RepeatMasker	RC/Helitron	78601080	78602549	12443	+	.	ID="RND-1_FAMILY-170";Tend="5427";Tstart="3955";shortTE="F";uid="7e12bafe-1f2b-4f0c-a93a-de329d7fd5e9"
CM035052.1	RepeatMasker	DNA/Ginger-1	65722820	65724053	1145	+	.	ID="RND-6_FAMILY-6119";TEgroup="ctg_2%7CRND-6_FAMILY-6119%7C109";Tend="1923";Tstart="601";shortTE="F";uid="16f1da4e-79a7-4d0f-9d74-6dd9d3a126d3"
CM035052.1	RepeatMasker	Unknown	4334235	4334364	448	+	.	ID="RND-5_FAMILY-8695";Tend="1395";Tstart="1266";shortTE="F";uid="6e762da0-9421-4d32-acb9-3cdd67a1d2e8"
CM035052.1	RepeatMasker	LINE/RTE-BovB	65548500	65549474	511	+	.	ID="RTE-10_LMI";Tend="2601";Tstart="1616";shortTE="F";uid="5714f369-7461-4b2f-97d7-71d8d31b378c"
CM035052.1	RepeatMasker	Unknown	67250039	67250674	3176	+	.	ID="RND-6_FAMILY-5659";Tend="1533";Tstart="776";shortTE="F";uid="1cd6872f-7f3c-423f-a88a-6a706efe6cbe"
CM035052.1	RepeatMasker	Retroposon?	68300115	68300934	4144	+	.	ID="RND-6_FAMILY-2587";Tend="1603";Tstart="747";shortTE="F";uid="9f8b47b3-9a52-4494-9ca6-3899722341c2"
CM035052.1	RepeatMasker	DNA	307826	307936	811	+	.	ID="RND-6_FAMILY-22446";Tend="1047";Tstart="937";shortTE="F";uid="826df05d-4e72-46b3-a70b-3b3c67c5c105"
CM035052.1	RepeatMasker	Retroposon?	43308643	43308785	3654	+	.	ID="RND-6_FAMILY-1728";Tend="1505";Tstart="1058";shortTE="F";uid="e5e93c37-2aae-496a-aabc-2b498f4e1a9c"
CM035052.1	RepeatMasker	DNA	50089658	50090021	405	+	.	ID="ttaa2c_ap";Tend="409";Tstart="17";shortTE="F";uid="4a30609a-d057-410d-91ab-355dc80bea0f"
CM035052.1	RepeatMasker	DNA	75129793	75130698	556	+	.	ID="RND-1_FAMILY-120";TEgroup="ctg_2%7CRND-1_FAMILY-120%7C3";Tend="1851";Tstart="947";shortTE="F";uid="df4fc605-d374-43a6-85dc-84d39a37f1c3"
CM035052.1	RepeatMasker	DNA/hAT	44131477	44132530	4811	+	.	ID="rnd-5_family-2338";Tend="6792";Tstart="5330";shortTE="F";uid="4f412cae-ccff-4359-bcaa-3797f1a620fc"
CM035052.1	RepeatMasker	Retroposon?	15258650	15259091	2220	+	.	ID="RND-6_FAMILY-2587";Tend="1173";Tstart="746";shortTE="F";uid="d0d16c01-e036-4b71-b51e-a70b5d8441dc"
CM035052.1	RepeatMasker	DNA/hAT-hAT19	66511790	66511891	452	+	.	ID="DNA8-71_AP";Tend="545";Tstart="445";shortTE="F";uid="8b2efdfe-e7e5-40ba-8f39-25f68cdf0d59"
CM035052.1	RepeatMasker	DNA/MULE-MuDR	51608332	51609027	3755	+	.	ID="RND-6_FAMILY-13723";Tend="1661";Tstart="933";shortTE="F";uid="6a38e112-bd87-4c89-9af7-b79c60591b50"
CM035052.1	RepeatMasker	DNA/Ginger-2	1650197	1650341	612	+	.	ID="GINGER2-N1_AP";Tend="1527";Tstart="1395";shortTE="F";uid="410c1998-5057-4b73-8f9c-2297b0ad165f"
CM035052.1	RepeatMasker	Retroposon?	61637362	61638877	8056	+	.	ID="RND-6_FAMILY-1728";TEgroup="ctg_2%7CRND-6_FAMILY-1728%7C10";Tend="2220";Tstart="509";shortTE="F";uid="aded5dc3-b4d7-4ffa-87fe-c0c4f91386f4"
CM035052.1	RepeatMasker	DNA/Ginger-2	72649566	72649735	722	+	.	ID="GINGER2-N2_AP";Tend="1480";Tstart="1323";shortTE="F";uid="87c4f484-f851-40ca-b131-1c8d34eb2777"
CM035052.1	RepeatMasker	Unknown	88471375	88471541	1215	+	.	ID="RND-6_FAMILY-105";Tend="1179";Tstart="1010";shortTE="F";uid="ca705cd1-3611-4039-8173-bd24d9ad1080"
CM035052.1	RepeatMasker	Unknown	5688253	5689012	700	+	.	ID="RND-5_FAMILY-4100";Tend="1288";Tstart="868";shortTE="F";uid="b1cece79-2a89-4fb5-86fd-cc35bba9bd1a"
CM035052.1	RepeatMasker	DNA/hAT-Tip100	89121168	89121380	477	+	.	ID="DNA8-13_AP";Tend="292";Tstart="41";shortTE="F";uid="3fa86499-f27e-42bc-83ad-b3062c603028"
CM035052.1	RepeatMasker	Unknown	81336640	81337210	2280	+	.	ID="RND-1_FAMILY-45";Tend="1478";Tstart="922";shortTE="F";uid="63159038-f750-4558-98de-453a761794f1"
CM035052.1	RepeatMasker	Unknown	71491386	71491627	1461	+	.	ID="RND-1_FAMILY-35";Tend="1906";Tstart="1674";shortTE="F";uid="8e47c46a-2b5c-4b5c-bfc4-36fe74a3e2fc"
CM035052.1	RepeatMasker	LTR/Gypsy	23784178	23784303	1081	+	.	ID="RND-5_FAMILY-3129";Tend="2262";Tstart="2137";shortTE="F";uid="cb4c27b2-78f4-49ce-aa0f-358bc4caa924"
CM035052.1	RepeatMasker	DNA/Ginger-1	46839120	46839610	1823	+	.	ID="RND-6_FAMILY-6119";Tend="2316";Tstart="1744";shortTE="F";uid="100c085e-f604-4235-bd3f-d830e9388617"
CM035052.1	RepeatMasker	DNA/Kolobok-E	61556209	61556778	3245	+	.	ID="RND-1_FAMILY-47";Tend="1381";Tstart="807";shortTE="F";uid="2e6d15dc-4380-44d3-a749-31894df2245e"
CM035052.1	RepeatMasker	DNA/hAT-Charlie	13104689	13104872	702	+	.	ID="DNA8-34_AP";Tend="194";Tstart="1";shortTE="F";uid="ff82e0be-fd97-43cf-b829-9360a250f134"
CM035052.1	RepeatMasker	Retroposon?	48070167	48071292	1039	+	.	ID="SINE2-1_AP";Tend="1753";Tstart="4";shortTE="F";uid="faf7ac3d-7670-4eb3-a250-e4bce82752cd"
CM035052.1	RepeatMasker	DNA/hAT	35411388	35411600	732	+	.	ID="DNA8-68_AP";Tend="628";Tstart="417";shortTE="F";uid="323b8bd8-4298-428d-9c95-001e428a5b64"
CM035052.1	RepeatMasker	DNA/TcMar-m44	44198204	44198425	726	+	.	ID="DNAX-7B_AP";Tend="279";Tstart="2";shortTE="F";uid="04bf7d1f-8cc8-4a26-a7d0-5d62f06fa1eb"
CM035052.1	RepeatMasker	DNA/CMC-Chapaev-3	72132410	72132657	731	+	.	ID="ENSPM-1_LSAL";Tend="1182";Tstart="934";shortTE="F";uid="51c83982-7f48-4a03-bc94-d323d72f8c5a"
CM035052.1	RepeatMasker	Unknown	14140417	14141340	5969	+	.	ID="RND-1_FAMILY-53";Tend="1844";Tstart="921";shortTE="F";uid="6e8a86eb-ee2c-4475-bd47-7fcdd8a74ed5"
CM035052.1	RepeatMasker	Retroposon?	83547360	83548195	649	+	.	ID="RND-4_FAMILY-187";Tend="1476";Tstart="628";shortTE="F";uid="fae8cbaf-bc0d-4c99-a304-3df16680a2d8"
CM035052.1	RepeatMasker	DNA	29327231	29327397	1115	+	.	ID="RND-6_FAMILY-4504";Tend="2316";Tstart="1970";shortTE="F";uid="2989a1a2-8b4f-4e5f-a936-4c6c3e76e84e"
CM035052.1	RepeatMasker	Unknown	66367378	66367534	1152	+	.	ID="RND-1_FAMILY-19";Tend="1071";Tstart="911";shortTE="F";uid="76d70674-4678-452c-9c7f-fac3701d33d3"
CM035052.1	RepeatMasker	DNA/Ginger-1	17497280	17498788	6843	+	.	ID="rnd-6_family-12353";Tend="2208";Tstart="402";shortTE="F";uid="fb1d46af-995b-45a8-966a-afb471f1e64c"
CM035052.1	RepeatMasker	DNA/MULE-MuDR	39622361	39622461	505	+	.	ID="RND-6_FAMILY-13723";Tend="879";Tstart="792";shortTE="F";uid="943004eb-8342-4e11-86ce-c69f17dd5b29"
CM035052.1	RepeatMasker	DNA/Ginger-1	55956929	55957201	515	+	.	ID="RND-6_FAMILY-6119";Tend="961";Tstart="685";shortTE="F";uid="ba127258-02c9-4690-aa9a-38ef6a1a31a3"
CM035052.1	RepeatMasker	Retroposon?	48319945	48320258	448	+	.	ID="SINE2-1_AP";Tend="1174";Tstart="857";shortTE="F";uid="ac6f84e4-8b27-4980-b237-90781ed95e53"
CM035052.1	RepeatMasker	Retroposon?	73894012	73894619	2634	+	.	ID="RND-6_FAMILY-2587";Tend="1903";Tstart="339";shortTE="F";uid="c1143028-7f93-4e87-b87c-47ea3e194113"
CM035052.1	RepeatMasker	Unknown	47290976	47291131	1180	+	.	ID="RND-1_FAMILY-19";Tend="1071";Tstart="915";shortTE="F";uid="01c2b78c-970c-463d-b440-4b2036929435"
CM035052.1	RepeatMasker	Retroposon?	41360935	41361210	516	+	.	ID="RND-4_FAMILY-187";Tend="1370";Tstart="997";shortTE="F";uid="a29c93f4-4f2b-46d1-a838-70ecd740c50a"
CM035052.1	RepeatMasker	Unknown	2459715	2460308	1823	+	.	ID="RND-5_FAMILY-6372";Tend="1765";Tstart="1125";shortTE="F";uid="6cba8037-eb62-4e68-829d-67125657b201"
CM035052.1	RepeatMasker	DNA	68792939	68793368	2377	+	.	ID="DNA-TTAA-1_AP";Tend="423";Tstart="1";shortTE="F";uid="f733470b-480c-499a-b0b4-1ffb83c17c55"
CM035052.1	RepeatMasker	Retroposon?	4474986	4475205	498	+	.	ID="RND-4_FAMILY-187";Tend="1567";Tstart="1380";shortTE="F";uid="7d8bd3d6-a62f-4fab-ae40-51bbc2e1ce94"
CM035052.1	RepeatMasker	Unknown	56870398	56870625	481	+	.	ID="RND-6_FAMILY-1292";Tend="1446";Tstart="1217";shortTE="F";uid="69678040-bf9c-474a-be31-148ef15c81fa"
CM035052.1	RepeatMasker	DNA/Kolobok-E	53416798	53416955	449	+	.	ID="KOLOBOKE-2_AP";Tend="2072";Tstart="1908";shortTE="F";uid="c3b141db-71bc-4c39-b830-97b071730099"
CM035052.1	RepeatMasker	Unknown	81490090	81490243	441	+	.	ID="RND-6_FAMILY-728";Tend="1339";Tstart="1178";shortTE="F";uid="62f9f8da-a476-47c6-a2f5-eae42fef4052"
CM035052.1	RepeatMasker	DNA	42982436	42982845	420	+	.	ID="DNA4-3_AP";Tend="610";Tstart="185";shortTE="F";uid="3da211d9-20b6-4852-8b90-c5e8cb02bd51"
CM035052.1	RepeatMasker	RC/Helitron	76992945	76993818	3874	+	.	ID="RND-5_FAMILY-4044";TEgroup="ctg_2%7CRND-5_FAMILY-4044%7C4";Tend="1930";Tstart="1468";shortTE="F";uid="bdbba2cd-c974-42a0-92ee-00ef8a59bca0"
CM035052.1	RepeatMasker	Unknown	19195745	19195892	900	+	.	ID="RND-1_FAMILY-19";Tend="1070";Tstart="914";shortTE="F";uid="fff05378-577b-4942-8bee-d5bdd6443a78"
CM035052.1	RepeatMasker	DNA/hAT-hAT19	23747619	23747963	2369	+	.	ID="RND-6_FAMILY-1277";Tend="1568";Tstart="1221";shortTE="F";uid="9f574c92-2eec-416a-be2f-427bee0b5701"
CM035052.1	RepeatMasker	DNA	20861610	20861729	441	+	.	ID="DNA-TTAA-1_AP";Tend="114";Tstart="1";shortTE="F";uid="d7a591e9-cb60-4ea0-8922-dce8622ba120"
CM035052.1	RepeatMasker	RC/Helitron	57350313	57350892	1074	+	.	ID="RND-6_FAMILY-10210";Tend="5235";Tstart="4589";shortTE="F";uid="9a758169-3deb-4c10-b9d0-92ce4003901c"
CM035052.1	RepeatMasker	DNA/hAT-hAT19	36847185	36847861	4441	+	.	ID="RND-6_FAMILY-1197";Tend="1654";Tstart="972";shortTE="F";uid="55e770b7-cab9-4900-9234-30b9807b5528"
CM035052.1	RepeatMasker	DNA/Ginger-2	60426522	60427308	1018	+	.	ID="RND-6_FAMILY-9383";Tend="1647";Tstart="904";shortTE="F";uid="d86f9821-9685-4590-b8f2-247b74d01bef"
CM035052.1	RepeatMasker	DNA/hAT	42280216	42280360	462	+	.	ID="DNA8-40_AP";Tend="142";Tstart="1";shortTE="F";uid="397ad71b-b070-4c65-98d4-785272fb0743"
CM035052.1	RepeatMasker	DNA/Kolobok-E	47265576	47265813	654	+	.	ID="KOLOBOKE-2_AP";Tend="2104";Tstart="1892";shortTE="F";uid="bc7762f3-ea42-435b-86d9-d9e1eb8452fb"
CM035052.1	RepeatMasker	DNA/hAT-Charlie	644932	645237	605	+	.	ID="HAT-N11_AP";TEgroup="ctg_2%7CHAT-N11_AP%7C1";Tend="631";Tstart="1";shortTE="T";uid="24599692-1658-4ed9-bb6d-676093c03c59"
CM035052.1	RepeatMasker	Retroposon?	33863135	33863878	774	+	.	ID="RND-4_FAMILY-187";Tend="1173";Tstart="586";shortTE="F";uid="2d11d668-2e32-4260-bc01-c9a9020a4d07"
CM035052.1	RepeatMasker	DNA	65586344	65586606	924	+	.	ID="RND-5_FAMILY-2263";Tend="1511";Tstart="1231";shortTE="F";uid="e85651e7-8e3d-4837-b0e8-2fc82a75c93c"
CM035052.1	RepeatMasker	Retroposon?	39503636	39503851	1513	+	.	ID="RND-6_FAMILY-2587";Tend="1067";Tstart="851";shortTE="F";uid="0ed4c4ef-f100-49c5-889c-948b938c4e4f"
CM035052.1	RepeatMasker	DNA/Ginger-1	26803189	26803488	1281	+	.	ID="RND-6_FAMILY-6119";Tend="2198";Tstart="1929";shortTE="F";uid="2c6ffb95-9b23-4819-b66e-626a8b77e4e1"
CM035052.1	RepeatMasker	Retroposon?	66722137	66722600	468	+	.	ID="RND-4_FAMILY-187";Tend="1596";Tstart="1141";shortTE="F";uid="cc66a45f-48e7-4fea-bebc-7acdeae09e0b"
CM035052.1	RepeatMasker	Retroposon?	44436252	44436360	427	+	.	ID="RND-4_FAMILY-187";Tend="865";Tstart="756";shortTE="F";uid="edd4364a-66f5-4a56-8438-74c7eacd4307"
CM035052.1	RepeatMasker	DNA/TcMar-Tc1	84086209	84086310	434	+	.	ID="MARINER-N22_AG";Tend="187";Tstart="86";shortTE="F";uid="44ea0203-9d7b-4bcc-9c5f-f3b9bebce169"
CM035052.1	RepeatMasker	DNA	43630108	43630406	902	+	.	ID="DNA4-2_AP";Tend="351";Tstart="1";shortTE="F";uid="2dd986da-3967-4290-9c45-55356b7c2208"
CM035052.1	RepeatMasker	Retroposon?	17000416	17001073	4194	+	.	ID="RND-6_FAMILY-2587";Tend="1421";Tstart="755";shortTE="F";uid="c2d47fec-b40f-4ee2-9bab-002f2ebc3e55"
CM035052.1	RepeatMasker	DNA/hAT-Tip100	80605012	80605428	1530	+	.	ID="DNA8-107_AP";Tend="514";Tstart="93";shortTE="F";uid="7515af49-d4d5-42fb-a511-6355d2419bbb"
CM035052.1	RepeatMasker	DNA/Ginger-1	25486867	25487341	2270	+	.	ID="rnd-6_family-6119";Tend="1064";Tstart="360";shortTE="F";uid="b954cfb3-6723-4f85-9178-49183c92e1ea"
CM035052.1	RepeatMasker	RC/Helitron	314990	315191	1092	+	.	ID="HELITRON-1_DIUL";Tend="263";Tstart="64";shortTE="F";uid="41ce799f-e56e-4bde-aa0b-cbf696270bb7"
CM035052.1	RepeatMasker	DNA	34505554	34505895	479	+	.	ID="DNA4-2_AP";Tend="765";Tstart="418";shortTE="F";uid="900ec82e-9cd9-4845-83da-193671c65adb"
CM035052.1	RepeatMasker	LTR/Pao	66528943	66529045	423	+	.	ID="BEL3-LTR_AP";Tend="102";Tstart="1";shortTE="F";uid="3dc4744d-3721-4687-8623-c9243a1b8e73"
CM035052.1	RepeatMasker	Retroposon?	2475416	2475686	492	+	.	ID="RND-4_FAMILY-187";Tend="1660";Tstart="1380";shortTE="F";uid="20d3454d-79d6-4b3e-be2e-848886693edd"
CM035052.1	RepeatMasker	DNA/MULE-MuDR	56342192	56342987	5267	+	.	ID="RND-6_FAMILY-10071";Tend="1759";Tstart="893";shortTE="F";uid="9c319671-5cc9-4c47-82ec-db3527dd9f40"
CM035052.1	RepeatMasker	DNA	52271874	52272243	616	+	.	ID="DNA4-3_AP";Tend="634";Tstart="252";shortTE="F";uid="a6a698d6-e199-4c2e-802f-4b6eb9f33edc"
CM035052.1	RepeatMasker	DNA	31782238	31782985	1904	+	.	ID="DNA4-2_AP";Tend="768";Tstart="23";shortTE="F";uid="74c53431-5886-4ce8-b561-2ea003eb6412"
CM035052.1	RepeatMasker	Retroposon?	638676	640023	6120	+	.	ID="SINE2-2_AP";Tend="1981";Tstart="1";shortTE="F";uid="35e23974-62a3-47a6-b995-7edbdc87f027"
CM035052.1	RepeatMasker	DNA/hAT-hAT19	11661660	11661866	537	+	.	ID="RND-5_FAMILY-4109";Tend="1393";Tstart="1229";shortTE="F";uid="c4009603-36ee-4aff-8744-aa94747126c7"
CM035052.1	RepeatMasker	DNA/Kolobok-E	70208709	70208974	1776	+	.	ID="RND-1_FAMILY-47";Tend="1177";Tstart="920";shortTE="F";uid="c32d0139-fa3e-47c7-a75a-ce573a1c8dc1"
CM035052.1	RepeatMasker	DNA/hAT-hAT19	83204598	83205513	3826	+	.	ID="rnd-5_family-3297";Tend="1694";Tstart="184";shortTE="F";uid="ebc8541f-5dbf-4203-8b08-d755115192e6"
CM035052.1	RepeatMasker	Unknown	56599847	56600602	3201	+	.	ID="RND-6_FAMILY-1938";Tend="1538";Tstart="846";shortTE="F";uid="d6c96abb-4bf3-415d-96ce-f4733307a9c8"
CM035052.1	RepeatMasker	Unknown	72970740	72971148	1637	+	.	ID="RND-6_FAMILY-11457";TEgroup="ctg_2%7CRND-6_FAMILY-11457%7C4";Tend="2343";Tstart="2044";shortTE="F";uid="59d2b8af-50b5-4767-a2d5-653ffc154e96"
CM035052.1	RepeatMasker	Retroposon?	30723792	30724343	686	+	.	ID="RND-4_FAMILY-187";TEgroup="ctg_2%7CRND-4_FAMILY-187%7C35";Tend="1490";Tstart="836";shortTE="F";uid="380aa6bc-b701-40a5-a679-f02ee74497c9"
CM035052.1	RepeatMasker	Retroposon?	72279294	72279559	469	+	.	ID="SINE2-1_AP";Tend="539";Tstart="250";shortTE="F";uid="e16378ba-b64f-448d-ac79-232fcbc96fe4"
CM035052.1	RepeatMasker	DNA/Ginger-1	88130623	88131422	1569	+	.	ID="RND-6_FAMILY-6119";TEgroup="ctg_2%7CRND-6_FAMILY-6119%7C147";Tend="2333";Tstart="1193";shortTE="F";uid="63eb186f-469b-4107-a9fb-ab141db504ca"
CM035052.1	RepeatMasker	DNA/P	21730292	21730515	592	+	.	ID="P-3_AP";Tend="4888";Tstart="4691";shortTE="F";uid="a47236e5-7dc5-496a-8711-31c80bc5e1bc"
CM035052.1	RepeatMasker	DNA/P	31186017	31186332	550	+	.	ID="P-3_AP";TEgroup="ctg_2%7CP-3_AP%7C1";Tend="1533";Tstart="1331";shortTE="F";uid="2c7975d5-9d72-42c6-8595-10f4a6838f64"
CM035052.1	RepeatMasker	Unknown	43196605	43196860	1940	+	.	ID="RND-5_FAMILY-4472";Tend="1325";Tstart="1067";shortTE="F";uid="fa064a73-476e-4e66-86a1-e3f0e5b0daa5"
CM035052.1	RepeatMasker	DNA	68991365	68991593	781	+	.	ID="TTAA2C_AP";Tend="223";Tstart="1";shortTE="F";uid="bd407f57-ae71-47a3-acec-b2c957113292"
CM035052.1	RepeatMasker	DNA/Sola-1	39740098	39740406	1898	+	.	ID="RND-5_FAMILY-702";Tend="1388";Tstart="1075";shortTE="F";uid="72b741dc-6070-4a38-b1a5-b482d8b7a4a8"
CM035052.1	RepeatMasker	Retroposon?	61160567	61160895	1783	+	.	ID="RND-6_FAMILY-6697";Tend="3379";Tstart="3049";shortTE="F";uid="57095110-bb45-4575-b47e-cd0f44bbee0d"
CM035052.1	RepeatMasker	Retroposon?	42157009	42157274	554	+	.	ID="RND-4_FAMILY-187";Tend="1649";Tstart="1395";shortTE="F";uid="d65e0c02-f3ab-4ba3-85b4-de2de34c5894"
CM035052.1	RepeatMasker	DNA/Ginger-1	10511216	10511366	400	+	.	ID="GINGER1-1_AP";Tend="4391";Tstart="4243";shortTE="F";uid="18284001-43da-40a5-969f-6a67177d3d51"
CM035052.1	RepeatMasker	DNA/Ginger-1	78951555	78951801	615	+	.	ID="GINGER1-1_AP";Tend="3378";Tstart="3109";shortTE="F";uid="0a1df627-ee8e-4762-aa25-f7886954f4d1"
CM035052.1	RepeatMasker	DNA/Maverick	74586086	74586529	2986	+	.	ID="RND-5_FAMILY-1819";Tend="653";Tstart="178";shortTE="F";uid="998de611-056a-46bb-8638-bc8330cf3495"
CM035052.1	RepeatMasker	Retroposon?	33227551	33227705	424	+	.	ID="SINE2-1_AP";Tend="387";Tstart="231";shortTE="F";uid="898d5020-eeac-40ef-937c-4b55e5121e22"
CM035052.1	RepeatMasker	Unknown	43195021	43195892	5667	+	.	ID="RND-5_FAMILY-4472";Tend="1080";Tstart="309";shortTE="F";uid="c5884828-3a78-4b83-99c7-3564ada6b741"
CM035052.1	RepeatMasker	Retroposon?	86630796	86631282	524	+	.	ID="RND-4_FAMILY-187";Tend="1074";Tstart="588";shortTE="F";uid="d374ab73-fd21-4b6d-a900-4205112952fc"
CM035052.1	RepeatMasker	Retroposon?	57425898	57426201	835	+	.	ID="RND-4_FAMILY-187";Tend="1642";Tstart="1288";shortTE="F";uid="4044b793-7205-4889-a5f9-ffe48dee3f9c"
CM035052.1	RepeatMasker	Retroposon?	27641099	27643328	7528	+	.	ID="RND-6_FAMILY-2587";TEgroup="ctg_2%7CRND-6_FAMILY-2587%7C5";Tend="2225";Tstart="747";shortTE="F";uid="f776844f-1e34-4fad-9a6f-55c316758589"
CM035052.1	RepeatMasker	Retroposon?	36696279	36696814	2348	+	.	ID="RND-6_FAMILY-2587";Tend="1340";Tstart="745";shortTE="F";uid="9b6a7d21-d8be-46bb-a9d8-ac4b7164b4ab"
CM035052.1	RepeatMasker	DNA/Ginger-1	52420593	52420981	2120	+	.	ID="RND-6_FAMILY-6119";Tend="2318";Tstart="1939";shortTE="F";uid="a0567c38-6420-4ff1-afb8-07d40d085d10"
CM035052.1	RepeatMasker	LTR/Gypsy	48683337	48683462	936	+	.	ID="RND-1_FAMILY-186";Tend="940";Tstart="814";shortTE="F";uid="8c0829c0-dd2a-4080-9c62-bb1188ce0626"
CM035052.1	RepeatMasker	Retroposon?	32969289	32969456	982	+	.	ID="RND-6_FAMILY-2587";Tend="925";Tstart="753";shortTE="F";uid="4638e4a0-9a94-460c-95ed-1ab5508e89a0"
CM035052.1	RepeatMasker	Unknown	88450080	88450228	1239	+	.	ID="RND-6_FAMILY-6389";Tend="2334";Tstart="2188";shortTE="F";uid="1fca985e-f4da-46d8-88af-865548841f4f"
CM035052.1	RepeatMasker	Unknown	81342208	81342538	2210	+	.	ID="RND-1_FAMILY-172";Tend="2571";Tstart="2240";shortTE="F";uid="be759320-d41c-46ff-8faa-667fe5773ce4"
CM035052.1	RepeatMasker	DNA/Kolobok-E	47227020	47227418	549	+	.	ID="KOLOBOKE-4_AP";Tend="2968";Tstart="2524";shortTE="F";uid="639abd5f-a1d4-4aaf-bceb-28be050df0fe"
CM035052.1	RepeatMasker	DNA/hAT-hAT19	51117841	51118061	618	+	.	ID="HAT-N7_AP";Tend="223";Tstart="1";shortTE="F";uid="96c7acac-6e21-471d-8aac-9bfa9d283f8c"
CM035052.1	RepeatMasker	Unknown	1765933	1766040	713	+	.	ID="RND-5_FAMILY-2290";Tend="1044";Tstart="939";shortTE="F";uid="c4a8b25d-a2ee-4a8b-bd21-a47eaada47f6"
CM035052.1	RepeatMasker	DNA/hAT-Ac	3784606	3785104	400	+	.	ID="RND-6_FAMILY-14110";Tend="536";Tstart="56";shortTE="F";uid="50025d90-882d-446e-81ba-2ee50d978604"
CM035052.1	RepeatMasker	DNA	21853655	21854089	900	+	.	ID="DNA4-3_AP";Tend="512";Tstart="34";shortTE="F";uid="fafe3701-b526-4c47-bc9f-03b60a29fe57"
CM035052.1	RepeatMasker	Retroposon?	61044031	61044951	8203	+	.	ID="RND-6_FAMILY-1728";Tend="1876";Tstart="299";shortTE="F";uid="44a62a4b-c726-4b33-b86b-33747ca4a9c6"
CM035052.1	RepeatMasker	DNA	72523971	72524387	2311	+	.	ID="TTAA8_AP";Tend="438";Tstart="1";shortTE="F";uid="6fec1322-7153-42cb-9b62-dc81291e326c"
CM035052.1	RepeatMasker	RC/Helitron	46728371	46728653	868	+	.	ID="RND-1_FAMILY-7";Tend="2744";Tstart="2464";shortTE="F";uid="7ab58811-a894-48ba-aa3f-6d8b8537110a"
CM035052.1	RepeatMasker	LTR/Gypsy	35061951	35062705	3439	+	.	ID="RND-6_FAMILY-2006";Tend="1742";Tstart="953";shortTE="F";uid="5505cd29-68e6-47e2-b980-c1c8830364a5"
CM035052.1	RepeatMasker	DNA	78377116	78377349	967	+	.	ID="RND-6_FAMILY-2364";Tend="343";Tstart="129";shortTE="F";uid="1ff89178-5661-45f9-b151-6e42256cde4e"
CM035052.1	RepeatMasker	DNA/hAT-Ac	65878888	65880428	1357	+	.	ID="HOPPER_BD";Tend="2828";Tstart="1302";shortTE="F";uid="d6098e07-d3fd-468b-8b5c-11a36c908427"
CM035052.1	RepeatMasker	DNA	59765570	59765801	507	+	.	ID="dna4-2_ap";Tend="237";Tstart="2";shortTE="F";uid="13a0eec0-14e4-450c-b2d1-874a80afae1c"
CM035052.1	RepeatMasker	Retroposon?	47011812	47011937	401	+	.	ID="RND-4_FAMILY-187";Tend="1645";Tstart="1531";shortTE="F";uid="32b83624-84a3-474e-8091-52905aa22e0a"
CM035052.1	RepeatMasker	DNA	5783765	5784166	1186	+	.	ID="TTAA2C_AP";Tend="420";Tstart="1";shortTE="F";uid="936e22e4-1844-486f-a53a-55b1532bb227"
CM035052.1	RepeatMasker	LTR/Gypsy	73126883	73127140	578	+	.	ID="RND-6_FAMILY-7539";Tend="1114";Tstart="868";shortTE="F";uid="3abe9e64-5197-46ee-9f5a-50376664aba6"
CM035052.1	RepeatMasker	Unknown	70537698	70538889	7570	+	.	ID="RND-1_FAMILY-167";Tend="3205";Tstart="2013";shortTE="F";uid="5af874d5-cd98-4be1-b5bd-70d8c66267d8"
CM035052.1	RepeatMasker	Retroposon?	18315709	18315964	499	+	.	ID="RND-4_FAMILY-187";Tend="916";Tstart="646";shortTE="F";uid="7a7642be-62e3-4475-82f8-39efe8e5cb9a"
CM035052.1	RepeatMasker	DNA/MULE-MuDR	78411868	78412096	1120	+	.	ID="rnd-5_family-2870";Tend="929";Tstart="729";shortTE="F";uid="eb46fc6f-eea1-4750-b476-9557254c8dce"
CM035052.1	RepeatMasker	DNA/Kolobok-E	65408555	65409261	2934	+	.	ID="RND-5_FAMILY-645";TEgroup="ctg_2%7CRND-5_FAMILY-645%7C1";Tend="2479";Tstart="1764";shortTE="F";uid="28deef65-cf3d-4bd5-a6c7-1a230601266e"
CM035052.1	RepeatMasker	Retroposon?	13504237	13505122	4335	+	.	ID="RND-6_FAMILY-1728";Tend="2316";Tstart="938";shortTE="F";uid="79512129-1a0f-4a07-aac6-f4c0112d4053"
CM035052.1	RepeatMasker	LTR/Gypsy	74560965	74561423	3572	+	.	ID="RND-1_FAMILY-100";Tend="1043";Tstart="585";shortTE="F";uid="3c9eb4ed-b031-4c94-8e5a-75b098cc734e"
CM035052.1	RepeatMasker	Retroposon?	37761800	37762351	533	+	.	ID="SINE2-1_AP";Tend="1154";Tstart="587";shortTE="F";uid="de155a04-4f3f-48c3-b3dd-48d33365add0"
CM035052.1	RepeatMasker	DNA	45529328	45529562	1010	+	.	ID="DNA-TTAA-1_AP";Tend="226";Tstart="1";shortTE="F";uid="b2120385-0f66-4989-81d3-6217a89b39cc"
CM035052.1	RepeatMasker	Retroposon?	289011	289227	1109	+	.	ID="RND-6_FAMILY-2192";Tend="1707";Tstart="1499";shortTE="F";uid="0cc2ad97-d3a8-4e77-ad54-a1340eb82e87"
CM035052.1	RepeatMasker	RC/Helitron	15540539	15541089	2681	+	.	ID="RND-5_FAMILY-9493";Tend="1363";Tstart="794";shortTE="F";uid="314dd746-1123-4be6-9c5a-fb158d5bd3fe"
CM035052.1	RepeatMasker	DNA	69467025	69467264	500	+	.	ID="dna4-2_ap";Tend="224";Tstart="1";shortTE="F";uid="c389a1bc-8670-480a-a6cb-2be750fc267e"
CM035052.1	RepeatMasker	DNA/hAT-hAT19	6599369	6599499	460	+	.	ID="HAT-N13_AP";Tend="626";Tstart="502";shortTE="F";uid="851fad6c-f1a6-4993-9519-4e673c74317b"
CM035052.1	RepeatMasker	DNA/hAT-hAT19	43061268	43062024	3537	+	.	ID="RND-5_FAMILY-3297";Tend="1718";Tstart="933";shortTE="F";uid="346956ee-7d4f-411d-b96b-ad55c8d39e73"
CM035052.1	RepeatMasker	Unknown	57606700	57606833	559	+	.	ID="RND-1_FAMILY-158";Tend="1518";Tstart="1400";shortTE="F";uid="f1a0f29a-182a-4714-a8e6-4ba3b8a62353"
CM035052.1	RepeatMasker	DNA	45623938	45624207	693	+	.	ID="DNA4-2_AP";Tend="762";Tstart="476";shortTE="F";uid="cc03fd5e-a5aa-4a57-b90b-ed0267c7eb23"
CM035052.1	RepeatMasker	DNA/hAT-Tip100	52842907	52843211	1670	+	.	ID="RND-6_FAMILY-2028";Tend="1269";Tstart="967";shortTE="F";uid="8d3c00ca-98a5-4240-af70-a5d1ce0674f1"
CM035052.1	RepeatMasker	DNA	56183103	56183381	530	+	.	ID="DNA8-70_AP";Tend="545";Tstart="239";shortTE="F";uid="df500ca0-6ff1-48ae-ab09-2de7133ad173"
CM035052.1	RepeatMasker	Retroposon?	74936865	74937116	493	+	.	ID="SINE2-2_AP";Tend="269";Tstart="1";shortTE="F";uid="37010b72-c156-4653-b45c-7cc052b57782"
CM035052.1	RepeatMasker	Retroposon?	64916046	64917769	13097	+	.	ID="RND-6_FAMILY-1728";Tend="2316";Tstart="299";shortTE="F";uid="ef88992a-2363-4a1b-b8f1-a11b426d8ea5"
CM035052.1	RepeatMasker	DNA/hAT-Tip100	70829293	70829485	1009	+	.	ID="RND-5_FAMILY-6531";Tend="1160";Tstart="952";shortTE="F";uid="a753ef42-643e-4359-ad3a-f01ad1057bb8"
CM035052.1	RepeatMasker	DNA/MULE-MuDR	35792067	35792199	802	+	.	ID="MUDR11X_AP";Tend="2219";Tstart="2085";shortTE="F";uid="79444c7a-7ca7-4f95-bc0f-e15603c94541"
CM035052.1	RepeatMasker	Unknown	74212881	74215386	19758	+	.	ID="RND-1_FAMILY-71";Tend="4406";Tstart="659";shortTE="F";uid="f300f96e-b54b-4a5c-b863-a871824a2039"
CM035052.1	RepeatMasker	DNA/Ginger-1	39952535	39952893	2207	+	.	ID="RND-6_FAMILY-6119";Tend="1876";Tstart="1514";shortTE="F";uid="ff06aa02-efc4-4c5a-8562-a59f1edb1394"
CM035052.1	RepeatMasker	DNA	85437792	85437959	539	+	.	ID="DNA4-2_AP";Tend="731";Tstart="554";shortTE="F";uid="15944d7c-f55a-4d20-97bf-97995b0a1a13"
CM035052.1	RepeatMasker	Retroposon?	70127561	70127912	453	+	.	ID="RND-4_FAMILY-187";Tend="1158";Tstart="763";shortTE="F";uid="449ba14b-9e34-40db-a4af-50402ebfa78b"
CM035052.1	RepeatMasker	DNA/TcMar-m44	19320772	19320992	752	+	.	ID="DNAX-7B_AP";Tend="279";Tstart="6";shortTE="F";uid="4ebc28b8-cc6e-490d-8de2-e79446cdb0e4"
CM035052.1	RepeatMasker	DNA/TcMar-Tc1	46479410	46479541	488	+	.	ID="MARINER-N22_AG";Tend="188";Tstart="63";shortTE="F";uid="e623a8f3-fc89-4410-919e-a2bd49a6f681"
CM035052.1	RepeatMasker	DNA/Ginger-1	51316463	51316618	802	+	.	ID="RND-6_FAMILY-6119";Tend="1757";Tstart="1615";shortTE="F";uid="e9a26883-f3d5-4408-8d7d-9ef821db7af6"
CM035052.1	RepeatMasker	DNA/hAT-Tip100	43371393	43371499	532	+	.	ID="RND-6_FAMILY-12274";Tend="919";Tstart="803";shortTE="F";uid="9da129ff-d35c-4660-818e-db1a8da7e345"
CM035052.1	RepeatMasker	DNA/Ginger-1	73894620	73894837	1180	+	.	ID="RND-6_FAMILY-6119";Tend="2327";Tstart="2087";shortTE="F";uid="46d535a4-f066-4dec-9097-95252f8d4fca"
CM035052.1	RepeatMasker	DNA/MULE-MuDR	9069583	9069816	1022	+	.	ID="RND-6_FAMILY-3577";Tend="1033";Tstart="807";shortTE="F";uid="7ddc0d52-ac92-4621-aadb-2eab754bf9f9"
CM035052.1	RepeatMasker	RC/Helitron	218585	218768	545	+	.	ID="RND-5_FAMILY-1869";Tend="615";Tstart="432";shortTE="F";uid="a6d379b3-9bd5-4d84-9683-9a730e46812b"
CM035052.1	RepeatMasker	DNA/Academ-1	9106757	9107886	2141	+	.	ID="ACADEM-8_LMI";Tend="2050";Tstart="975";shortTE="F";uid="95328108-1ee1-47b5-be4d-57c16d3d053c"
CM035052.1	RepeatMasker	DNA/Ginger-1	85851857	85853220	4363	+	.	ID="RND-6_FAMILY-6119";TEgroup="ctg_2%7CRND-6_FAMILY-6119%7C142";Tend="2448";Tstart="706";shortTE="F";uid="4fb09402-2439-4a37-a232-38fbe99bbbe5"
CM035052.1	RepeatMasker	DNA/MULE-MuDR	47590923	47591056	661	+	.	ID="MUDR7X_AP";Tend="2284";Tstart="2137";shortTE="F";uid="1d098c0d-f2eb-4186-aedb-455608ff1176"
CM035052.1	RepeatMasker	DNA/TcMar-Tc1	43216692	43217138	687	+	.	ID="MARINER-1_SIN";Tend="1094";Tstart="648";shortTE="F";uid="11bde1be-e666-4ae3-b996-a64ce888b6af"
CM035052.1	RepeatMasker	DNA/Kolobok-E	19215517	19215964	3395	+	.	ID="RND-1_FAMILY-47";Tend="1371";Tstart="924";shortTE="F";uid="de999eb0-6e3d-45d0-8f60-6e336aa597e3"
CM035052.1	RepeatMasker	DNA/TcMar-Tc1	4414482	4414592	446	+	.	ID="RND-6_FAMILY-7599";Tend="1060";Tstart="950";shortTE="F";uid="3d2dff5e-503a-4018-bda1-cd2de4b0ad5f"
CM035052.1	RepeatMasker	DNA	78504626	78504747	424	+	.	ID="dna4-2_ap";Tend="762";Tstart="647";shortTE="F";uid="beb6d582-2245-47c6-b7bb-ec99864f2cfa"
CM035052.1	RepeatMasker	DNA/Ginger-1	68773730	68773911	1071	+	.	ID="RND-6_FAMILY-12353";Tend="641";Tstart="466";shortTE="F";uid="8255b6da-56ed-44c0-82dd-4ccfbdf9a484"
CM035052.1	RepeatMasker	Retroposon?	25159139	25159330	520	+	.	ID="RND-6_FAMILY-6697";Tend="1788";Tstart="1594";shortTE="F";uid="8a6897a5-8b27-4acd-8091-746249afe232"
CM035052.1	RepeatMasker	Retroposon?	46394557	46395317	757	+	.	ID="SINE2-1_AP";Tend="977";Tstart="247";shortTE="F";uid="ffd9908a-6e18-4b69-9bed-ec61aadedd41"
CM035052.1	RepeatMasker	DNA	43868141	43868776	902	+	.	ID="DNA4-3_AP";Tend="635";Tstart="7";shortTE="F";uid="514c1485-4a73-4546-91ad-c4bf386ef22f"
CM035052.1	RepeatMasker	DNA/TcMar-Mariner	87027257	87027411	466	+	.	ID="NMAR-2_DIUL";Tend="834";Tstart="664";shortTE="F";uid="1fcc5441-d240-493a-9c7b-4ef1eea13a36"
CM035052.1	RepeatMasker	RC/Helitron	83665451	83665801	2021	+	.	ID="RND-5_FAMILY-5339";Tend="2704";Tstart="2303";shortTE="F";uid="cff0b40f-fcf5-423d-9009-2311dbcfa025"
CM035052.1	RepeatMasker	DNA	39059056	39059265	602	+	.	ID="ttaa2c_ap";Tend="403";Tstart="193";shortTE="F";uid="797aa170-189a-4326-a77e-4572947e3bb2"
CM035052.1	RepeatMasker	Unknown	35841082	35841752	4579	+	.	ID="RND-1_FAMILY-53";Tend="1912";Tstart="1244";shortTE="F";uid="8c5c0a5f-3eab-4623-a2c4-2733df213adc"
CM035052.1	RepeatMasker	DNA/hAT-Charlie	32870279	32870597	528	+	.	ID="HAT-N11_AP";TEgroup="ctg_2%7CHAT-N11_AP%7C11";Tend="631";Tstart="1";shortTE="T";uid="83da97a3-b13e-41ae-81d5-510e791942b5"
CM035052.1	RepeatMasker	DNA	44370732	44370925	718	+	.	ID="TTAA4B_AP";Tend="293";Tstart="95";shortTE="F";uid="d2776899-07d4-48bb-be1d-2ecbda324b95"
CM035052.1	RepeatMasker	Unknown	77278537	77278880	733	+	.	ID="RND-1_FAMILY-81";Tend="1628";Tstart="1260";shortTE="F";uid="dc411899-7aa7-4441-ab96-612b1d92e22f"
CM035052.1	RepeatMasker	Unknown	69152936	69153462	3288	+	.	ID="RND-6_FAMILY-728";Tend="1473";Tstart="959";shortTE="F";uid="062c9aed-4014-45b6-af2e-752d66174a80"
CM035052.1	RepeatMasker	DNA	5261718	5261852	588	+	.	ID="dna4-2_ap";Tend="685";Tstart="554";shortTE="F";uid="15346955-d7de-4b22-bf0f-20ef4dedd3b6"
CM035052.1	RepeatMasker	DNA	103049	103710	1647	+	.	ID="DNA4-2_AP";Tend="768";Tstart="99";shortTE="F";uid="6a16de74-bc9a-46bb-809d-27bc1701c04f"
CM035052.1	RepeatMasker	DNA/hAT-hAT19	59781364	59782026	2717	+	.	ID="RND-6_FAMILY-9439";Tend="1248";Tstart="625";shortTE="F";uid="47446480-03a0-440f-898f-d1a2420b42e5"
CM035052.1	RepeatMasker	DNA/hAT-hAT19	44779570	44779865	704	+	.	ID="RND-5_FAMILY-4109";Tend="1399";Tstart="1085";shortTE="F";uid="7e2beb26-b294-416f-8500-46f65a05361f"
CM035052.1	RepeatMasker	DNA	14859869	14860034	599	+	.	ID="dna4-2_ap";Tend="300";Tstart="131";shortTE="F";uid="18a689df-4259-458d-be93-f6f9468bfe54"
CM035052.1	RepeatMasker	DNA/Ginger-2	60177892	60178158	694	+	.	ID="GINGER2-N2_AP";Tend="1602";Tstart="1335";shortTE="F";uid="b0d7ce75-c9e6-4700-8a87-23c657059ee2"
CM035052.1	RepeatMasker	DNA/Kolobok-E	21082011	21082652	3769	+	.	ID="RND-1_FAMILY-47";Tend="1432";Tstart="776";shortTE="F";uid="b0bfc86f-aa80-4af6-bed8-f15e9f8ea782"
CM035052.1	RepeatMasker	DNA/Ginger-1	62917589	62917974	1508	+	.	ID="RND-6_FAMILY-6119";TEgroup="ctg_2%7CRND-6_FAMILY-6119%7C102";Tend="2223";Tstart="712";shortTE="F";uid="df509bf5-39a2-4f34-8dc6-2c2082332388"
CM035052.1	RepeatMasker	DNA/Kolobok-E	9303519	9303854	916	+	.	ID="RND-6_FAMILY-275";Tend="2058";Tstart="1741";shortTE="F";uid="5bb2c431-f487-4814-8ad7-7121d8b0d9e8"
CM035052.1	RepeatMasker	DNA/MULE-MuDR	48481145	48481328	691	+	.	ID="RND-6_FAMILY-5392";Tend="1047";Tstart="889";shortTE="F";uid="dc0d8234-d626-4c03-ae08-bd47624353b1"
CM035052.1	RepeatMasker	DNA	6328691	6329115	887	+	.	ID="DNA4-2_AP";Tend="768";Tstart="353";shortTE="F";uid="f9ca40b5-7e17-42b9-8409-9431b5129c8a"
CM035052.1	RepeatMasker	DNA/Maverick	70905448	70905566	650	+	.	ID="RND-6_FAMILY-3376";Tend="2505";Tstart="2380";shortTE="F";uid="6782c5eb-5c78-464c-b47a-127b5c6bbd50"
CM035052.1	RepeatMasker	DNA	29249976	29250611	720	+	.	ID="DNA4-2_AP";TEgroup="ctg_2%7CDNA4-2_AP%7C10";Tend="738";Tstart="1";shortTE="F";uid="cb6c906e-9565-4e3e-bf8c-16619159cb81"
CM035052.1	RepeatMasker	Retroposon?	2693494	2694100	446	+	.	ID="RND-4_FAMILY-187";Tend="1605";Tstart="950";shortTE="F";uid="59288137-1889-4c96-b3d7-e89bec70be45"
CM035052.1	RepeatMasker	DNA/Kolobok-T2	30744716	30744824	632	+	.	ID="REP-4_PBA";Tend="656";Tstart="549";shortTE="F";uid="be64e258-6081-4c9e-8731-309e8be50a7c"
CM035052.1	RepeatMasker	DNA/Kolobok-E	10806379	10806867	3020	+	.	ID="RND-1_FAMILY-47";Tend="1407";Tstart="924";shortTE="F";uid="6fe23bac-3ed1-4954-acb7-32d39b6addde"
CM035052.1	RepeatMasker	DNA	17493535	17493676	794	+	.	ID="RND-6_FAMILY-23103";Tend="658";Tstart="516";shortTE="F";uid="65f7cb82-b411-4e91-92df-bc648a17e398"
CM035052.1	RepeatMasker	Unknown	14181986	14182541	3614	+	.	ID="RND-1_FAMILY-30";Tend="1912";Tstart="1368";shortTE="F";uid="4a082beb-fd9e-43b7-8ec4-62bd6eb04c1a"
CM035052.1	RepeatMasker	LINE/L2	61149953	61150695	1365	+	.	ID="RND-6_FAMILY-1113";Tend="1566";Tstart="817";shortTE="F";uid="7285698a-7893-4983-bd1f-8729c2f64fd2"
CM035052.1	RepeatMasker	Unknown	38123596	38124224	2544	+	.	ID="RND-5_FAMILY-8695";Tend="1396";Tstart="787";shortTE="F";uid="904f0fff-eeaf-463c-a58a-24cb166a4859"
CM035052.1	RepeatMasker	Retroposon?	16661269	16661539	1719	+	.	ID="RND-6_FAMILY-2587";Tend="1028";Tstart="755";shortTE="F";uid="c642ddc3-3c4d-42da-935e-c9fdcd2f657a"
CM035052.1	RepeatMasker	DNA/hAT	49654686	49654841	1158	+	.	ID="RND-5_FAMILY-2264";Tend="6944";Tstart="6784";shortTE="F";uid="e0d59203-597a-4dd6-be80-cd0b39f4497d"
CM035052.1	RepeatMasker	DNA/Ginger-1	3059132	3060247	4856	+	.	ID="RND-6_FAMILY-6119";Tend="1875";Tstart="682";shortTE="F";uid="85fb81c8-64de-4452-9a48-13bfefe3b129"
CM035052.1	RepeatMasker	DNA/hAT-Tip100	67647220	67647950	3710	+	.	ID="RND-5_FAMILY-2167";Tend="1912";Tstart="1225";shortTE="F";uid="96c7e221-e0f9-4518-8a85-ae8275e5a675"
CM035052.1	RepeatMasker	Retroposon?	68827900	68828589	533	+	.	ID="RND-4_FAMILY-187";Tend="1643";Tstart="997";shortTE="F";uid="5114e25a-4315-4406-9611-5a06740daafc"
CM035052.1	RepeatMasker	DNA/Ginger-1	57349770	57350130	1137	+	.	ID="rnd-6_family-6119";Tend="1666";Tstart="1511";shortTE="F";uid="5d57d891-201d-403b-9884-86e2330ecd8c"
CM035052.1	RepeatMasker	DNA	14600571	14601352	821	+	.	ID="dna4-2_ap";Tend="1135";Tstart="1";shortTE="F";uid="0a0f1e04-7858-4edf-bb2e-04df6cfa0773"
CM035052.1	RepeatMasker	DNA	21612498	21612944	1028	+	.	ID="DNA4-2_AP";Tend="612";Tstart="198";shortTE="F";uid="dda9d1b4-a013-4c65-a9de-cba6e19142d1"
CM035052.1	RepeatMasker	DNA	29257844	29258018	460	+	.	ID="DNA4-2B_AP";Tend="176";Tstart="1";shortTE="F";uid="caf00b4d-7b3a-4993-9670-52120c1285f1"
CM035052.1	RepeatMasker	Unknown	58248786	58249167	767	+	.	ID="RND-5_FAMILY-667";Tend="2181";Tstart="1872";shortTE="F";uid="3c75fe82-084b-4c24-bbd6-e3bd7b046835"
CM035052.1	RepeatMasker	Retroposon?	7007872	7008289	726	+	.	ID="SINE2-1_AP";Tend="832";Tstart="393";shortTE="F";uid="94557b86-a162-43bf-957d-34c9506fa67f"
CM035052.1	RepeatMasker	Retroposon?	54601829	54602304	697	+	.	ID="RND-6_FAMILY-2587";Tend="1219";Tstart="752";shortTE="F";uid="3cfa3c0d-cdd2-4444-8f26-28ea4a536256"
CM035052.1	RepeatMasker	DNA/Maverick	65595280	65596938	3466	+	.	ID="RND-5_FAMILY-7127";TEgroup="ctg_2%7CRND-5_FAMILY-7127%7C2";Tend="7412";Tstart="5077";shortTE="F";uid="3a1cd53c-2e74-44d7-b8a2-bd9d85f76555"
CM035052.1	RepeatMasker	Retroposon?	1839728	1840408	620	+	.	ID="RND-4_FAMILY-187";Tend="1627";Tstart="899";shortTE="F";uid="7bcd930c-c38f-4081-94bf-88f08bae653b"
CM035052.1	RepeatMasker	Retroposon?	72174835	72175045	492	+	.	ID="RND-4_FAMILY-187";Tend="1672";Tstart="1481";shortTE="F";uid="24586e2a-be9a-4928-a83d-6a7f765693f1"
CM035052.1	RepeatMasker	DNA/Ginger-1	45891745	45892236	2561	+	.	ID="RND-6_FAMILY-6119";Tend="2332";Tstart="1851";shortTE="F";uid="3ceb3ed9-f11a-4c7a-ac4f-de4dcd9fc617"
CM035052.1	RepeatMasker	DNA/hAT-hAT19	44009149	44009362	758	+	.	ID="RND-6_FAMILY-9439";Tend="982";Tstart="763";shortTE="F";uid="5d50d621-b380-4894-bcf3-0d5a07095978"
CM035052.1	RepeatMasker	Unknown	63198472	63198634	465	+	.	ID="RND-1_FAMILY-107";TEgroup="ctg_2%7CRND-1_FAMILY-107%7C4";Tend="1245";Tstart="972";shortTE="T";uid="8758cbbb-393c-465a-9c3f-ebd476fb4f04"
CM035052.1	RepeatMasker	DNA	47507058	47507313	527	+	.	ID="DNA-TTAA-1_AP";Tend="295";Tstart="18";shortTE="F";uid="8df51c42-4722-48ff-b8bf-6c91673bf557"
CM035052.1	RepeatMasker	LINE/I-Jockey	7153979	7154112	419	+	.	ID="TART_DV";Tend="2899";Tstart="2760";shortTE="F";uid="5eb1a7fe-3eb7-4a92-bcc6-654a3d65e947"
CM035052.1	RepeatMasker	Unknown	59427384	59427554	651	+	.	ID="RND-6_FAMILY-6519";Tend="1147";Tstart="979";shortTE="F";uid="2220c71f-d0f7-4e2b-9b30-d9b5d04555ac"
CM035052.1	RepeatMasker	DNA/MULE-MuDR	28980177	28980377	768	+	.	ID="DNA8-28B_AP";Tend="830";Tstart="634";shortTE="F";uid="c61553a2-6f47-466f-a33e-f5b4cc4af099"
CM035052.1	RepeatMasker	Retroposon?	44569215	44570349	1474	+	.	ID="RND-4_FAMILY-187";Tend="1638";Tstart="3";shortTE="F";uid="3bf0229f-f6c7-40a5-83c0-a18eae10ff99"
CM035052.1	RepeatMasker	Retroposon?	14279800	14280312	482	+	.	ID="RND-4_FAMILY-187";Tend="1187";Tstart="646";shortTE="F";uid="159cc551-396e-43d3-a424-1dacc8e6e122"
CM035052.1	RepeatMasker	LINE/I-Jockey	88602177	88602375	400	+	.	ID="JOCKEY-4_RPR";Tend="1829";Tstart="1628";shortTE="F";uid="0836cc22-a715-40f9-b380-c3283052c564"
CM035052.1	RepeatMasker	LINE/R1	70952694	70954768	5901	+	.	ID="SART-7_API";Tend="2120";Tstart="56";shortTE="F";uid="841a069f-97dd-4957-8739-a3d515f5633d"
CM035052.1	RepeatMasker	DNA/hAT-hAT19	40064370	40064559	1044	+	.	ID="RND-5_FAMILY-3297";Tend="1645";Tstart="1446";shortTE="F";uid="1d23d1a7-3b6f-4beb-a6de-44f4054ea45d"
CM035052.1	RepeatMasker	Retroposon?	32745365	32745814	731	+	.	ID="SINE2-1_AP";Tend="429";Tstart="169";shortTE="F";uid="8415f7b6-8e89-4528-add0-543cebba17e1"
CM035052.1	RepeatMasker	Unknown	64217322	64217476	1005	+	.	ID="RND-1_FAMILY-19";Tend="1070";Tstart="915";shortTE="F";uid="7cfd407c-45ce-4e43-b5fc-9fcd2ca7fcc1"
CM035052.1	RepeatMasker	DNA	36859614	36860379	2330	+	.	ID="DNA4-2_AP";Tend="767";Tstart="1";shortTE="F";uid="0de946e8-bd37-4a5b-8329-75a5737bcc81"
CM035052.1	RepeatMasker	DNA/TcMar-Mariner	40549231	40549744	683	+	.	ID="MARINER-69_LMI";Tend="1327";Tstart="814";shortTE="F";uid="e6454733-6ea1-4668-8439-9b0da4977c8a"
CM035052.1	RepeatMasker	DNA	44607466	44607727	1351	+	.	ID="TTAA5_AP";Tend="259";Tstart="1";shortTE="F";uid="c350cf95-7ea9-458f-9152-1117c8580025"
CM035052.1	RepeatMasker	Retroposon?	27879194	27879711	789	+	.	ID="RND-4_FAMILY-187";Tend="1651";Tstart="1137";shortTE="F";uid="6e285e37-9a05-4aa4-b4cf-544cb9e04250"
CM035052.1	RepeatMasker	Unknown	65538753	65538979	717	+	.	ID="RND-6_FAMILY-3174";Tend="1322";Tstart="1083";shortTE="F";uid="cd28bafa-b3a3-4c37-8b30-e0701c9e1c55"
CM035052.1	RepeatMasker	Retroposon?	86296551	86297128	3073	+	.	ID="RND-6_FAMILY-2587";Tend="2312";Tstart="747";shortTE="F";uid="03750b6d-4620-44a0-b98d-0cf33e5204df"
CM035052.1	RepeatMasker	Unknown	16624895	16625884	6490	+	.	ID="RND-1_FAMILY-30";Tend="1910";Tstart="901";shortTE="F";uid="d28233e3-d186-4ba8-b878-86bb2772d5a1"
CM035052.1	RepeatMasker	Retroposon?	22613884	22614500	3668	+	.	ID="RND-6_FAMILY-2587";Tend="2180";Tstart="755";shortTE="F";uid="a7d67026-8ef1-48e2-bf74-3e79ae991696"
CM035052.1	RepeatMasker	LTR/Gypsy	66559346	66559854	3713	+	.	ID="RND-1_FAMILY-28";Tend="826";Tstart="318";shortTE="F";uid="8ea5ab6c-a7e6-49aa-89e2-eb9897b4937b"
CM035052.1	RepeatMasker	LTR/Gypsy	4761517	4762612	5602	+	.	ID="RND-5_FAMILY-11866";Tend="1539";Tstart="460";shortTE="F";uid="ae89f526-8ef5-419c-a956-44bc35d1d4bd"
CM035052.1	RepeatMasker	Unknown	9243094	9243882	6037	+	.	ID="RND-5_FAMILY-947";Tend="1757";Tstart="959";shortTE="F";uid="6afdd7ca-e3e3-49a6-b3ca-6a3be83a7a52"
CM035052.1	RepeatMasker	Retroposon?	88293364	88293597	1385	+	.	ID="RND-6_FAMILY-6697";Tend="3238";Tstart="3005";shortTE="F";uid="2f0d36fa-c3ad-4f96-8c83-a1d8e8a3b3ca"
CM035052.1	RepeatMasker	DNA/Ginger-1	79333808	79334519	462	+	.	ID="RND-6_FAMILY-6119";Tend="1424";Tstart="706";shortTE="F";uid="30f19f91-921b-4a44-9dfa-bb52dc39dc49"
CM035052.1	RepeatMasker	Unknown	32389087	32389554	2356	+	.	ID="RND-1_FAMILY-30";Tend="2032";Tstart="1554";shortTE="F";uid="8819dd7a-6158-4393-b3fb-f9990d24959e"
CM035052.1	RepeatMasker	DNA/hAT-hAT19	59840114	59840274	416	+	.	ID="DNA8-71B_AP";Tend="191";Tstart="47";shortTE="F";uid="2bcabf55-7476-471a-a1e3-357a29f06dd7"
CM035052.1	RepeatMasker	Retroposon?	54565230	54565382	509	+	.	ID="RND-4_FAMILY-187";Tend="1642";Tstart="1501";shortTE="F";uid="5d870b73-412b-4b23-914a-157e43844e89"
CM035052.1	RepeatMasker	LINE/I-Jockey	44207313	44207424	462	+	.	ID="TART_DV";Tend="7094";Tstart="6984";shortTE="F";uid="76e6ff2d-7937-4665-bb38-f0a61f2e7908"
CM035052.1	RepeatMasker	Unknown	5889944	5890185	1254	+	.	ID="RND-1_FAMILY-135";Tend="1189";Tstart="930";shortTE="F";uid="614a4869-2e45-40cf-ae35-1916e3f5779b"
CM035052.1	RepeatMasker	DNA/hAT-Tip100	13412045	13412396	753	+	.	ID="DNA8-81_AP";Tend="576";Tstart="214";shortTE="F";uid="dd986ab0-c34d-41de-8068-270eb978fe1c"
CM035052.1	RepeatMasker	Retroposon?	52545730	52545843	490	+	.	ID="RND-4_FAMILY-187";Tend="1646";Tstart="1531";shortTE="F";uid="412f7c12-dbd9-4afe-a7bf-4f197e3cc6d1"
CM035052.1	RepeatMasker	Unknown	32077894	32078442	1801	+	.	ID="RND-5_FAMILY-8695";Tend="1387";Tstart="774";shortTE="F";uid="4cd266ed-d8fc-4e08-a463-4167b1629d8e"
CM035052.1	RepeatMasker	DNA/TcMar-Pogo	56639192	56639413	836	+	.	ID="RND-6_FAMILY-17807";Tend="1016";Tstart="731";shortTE="F";uid="b255b181-dadd-4538-833a-1963a723435c"
CM035052.1	RepeatMasker	Retroposon?	23343245	23343609	552	+	.	ID="RND-4_FAMILY-187";Tend="1566";Tstart="1228";shortTE="F";uid="1c0b1e40-dda6-4c35-a215-ffebe2c9da83"
CM035052.1	RepeatMasker	DNA	53878952	53879360	1151	+	.	ID="DNA4-2_AP";Tend="471";Tstart="73";shortTE="F";uid="2f9acebc-81fa-4913-af43-3c9acad40a5c"
CM035052.1	RepeatMasker	RC/Helitron	65598123	65600099	15975	+	.	ID="RND-1_FAMILY-7";Tend="2829";Tstart="852";shortTE="F";uid="81f26252-66ca-4479-a17b-3b0b2d206630"
CM035052.1	RepeatMasker	DNA	42160424	42160833	1715	+	.	ID="TTAA3_AP";Tend="429";Tstart="1";shortTE="F";uid="61ed3a7d-440e-4cb3-a399-2a3738eec007"
CM035052.1	RepeatMasker	DNA	63530480	63530788	1795	+	.	ID="TTAA22_AP";Tend="310";Tstart="1";shortTE="F";uid="a768537d-4b2e-46d8-8f4f-7bbec0742ef6"
CM035052.1	RepeatMasker	Unknown	5616987	5617532	3238	+	.	ID="RND-5_FAMILY-1556";Tend="1393";Tstart="873";shortTE="F";uid="b25857b6-bb9e-4c48-a615-1120bbc656c7"
CM035052.1	RepeatMasker	DNA	16468941	16469361	2319	+	.	ID="RND-5_FAMILY-1969";Tend="1338";Tstart="919";shortTE="F";uid="e9229b3d-e817-4e67-9139-8636f81b3382"
CM035052.1	RepeatMasker	DNA/hAT-Tip100	68742841	68743615	2682	+	.	ID="RND-5_FAMILY-2167";Tend="1929";Tstart="1227";shortTE="F";uid="f2a65570-23d6-4680-9a75-bb15df5ff543"
CM035052.1	RepeatMasker	DNA/hAT-hAT19	46482830	46483069	809	+	.	ID="RND-5_FAMILY-3297";Tend="1181";Tstart="913";shortTE="F";uid="ecf358a8-ca97-4582-9edf-12149353447c"
CM035052.1	RepeatMasker	Retroposon?	52528411	52528695	432	+	.	ID="RND-6_FAMILY-2587";Tend="1033";Tstart="740";shortTE="F";uid="8413ef7b-820b-4f23-b9a9-663df284bc6e"
CM035052.1	RepeatMasker	Unknown	9787563	9787866	558	+	.	ID="RND-6_FAMILY-5232";Tend="711";Tstart="410";shortTE="F";uid="6ae3279b-266a-490e-b502-fff65f5df77d"
CM035052.1	RepeatMasker	DNA/Kolobok-E	4776167	4776509	859	+	.	ID="KOLOBOKE-5_AP";TEgroup="ctg_2%7CKOLOBOKE-5_AP%7C1";Tend="3727";Tstart="3446";shortTE="F";uid="979d94b2-29db-4710-96df-4fbe5593e9bd"
CM035052.1	RepeatMasker	DNA/Ginger-1	86870	87463	2903	+	.	ID="RND-6_FAMILY-6119";Tend="1530";Tstart="946";shortTE="F";uid="ae64f923-c552-41dd-8d9c-0320acbfe55c"
CM035052.1	RepeatMasker	Unknown	75890520	75891079	3115	+	.	ID="RND-6_FAMILY-1292";Tend="1425";Tstart="799";shortTE="F";uid="3316472f-e864-403e-b244-60e80acf5254"
CM035052.1	RepeatMasker	DNA/hAT-Tip100	17562836	17563003	474	+	.	ID="RND-5_FAMILY-2866";Tend="1066";Tstart="889";shortTE="F";uid="d6237c6c-2b57-42b0-a476-1a157559a12f"
CM035052.1	RepeatMasker	Retroposon?	132310	132711	2237	+	.	ID="RND-6_FAMILY-2587";Tend="1160";Tstart="750";shortTE="F";uid="bf863bd5-a070-43b0-bc2a-dd4293b9b17a"
CM035052.1	RepeatMasker	DNA	26714996	26715406	852	+	.	ID="ttaa2c_ap";Tend="422";Tstart="1";shortTE="F";uid="dd76b799-674f-4d3e-bef1-a7f52c169a97"
CM035052.1	RepeatMasker	Retroposon?	63452691	63453155	908	+	.	ID="RND-4_FAMILY-187";TEgroup="ctg_2%7CRND-4_FAMILY-187%7C61";Tend="1635";Tstart="949";shortTE="F";uid="6a0f2846-af7f-49ad-9cf0-3e12f8351351"
CM035052.1	RepeatMasker	DNA/MULE-MuDR	5007654	5008133	703	+	.	ID="RND-6_FAMILY-1736";Tend="811";Tstart="335";shortTE="F";uid="74ffe7bd-930e-4579-ae4c-379137a9c0c1"
CM035052.1	RepeatMasker	DNA/MULE-MuDR	11238918	11239198	765	+	.	ID="MUDR9X_AP";Tend="2125";Tstart="1763";shortTE="F";uid="ae9b6f89-fd6f-4921-a9c6-0b726842c1cf"
CM035052.1	RepeatMasker	Unknown	52150241	52150393	518	+	.	ID="RND-6_FAMILY-5659";Tend="1326";Tstart="1168";shortTE="F";uid="13a78b73-66ff-4b95-ab17-aad55221cae0"
CM035052.1	RepeatMasker	DNA/MULE-MuDR	38453875	38454221	2309	+	.	ID="RND-6_FAMILY-15231";Tend="1892";Tstart="1537";shortTE="F";uid="5c037a77-6731-44fd-a1ac-8deb13e5c3b6"
CM035052.1	RepeatMasker	DNA	83379811	83380076	746	+	.	ID="DNA4-2_AP";Tend="769";Tstart="530";shortTE="F";uid="40e843df-7b45-4c8f-a5e2-c85c37a306a7"
CM035052.1	RepeatMasker	RC/Helitron	23498599	23498887	1857	+	.	ID="RND-5_FAMILY-1869";Tend="3322";Tstart="3065";shortTE="F";uid="6619c7fe-6040-4ec2-b6be-ccd8680e3ee8"
CM035052.1	RepeatMasker	Retroposon?	67622983	67624305	4170	+	.	ID="RND-6_FAMILY-2587";Tend="2222";Tstart="816";shortTE="F";uid="255f5912-3bbe-4f45-9726-847a66d7c8f4"
CM035052.1	RepeatMasker	DNA	15669722	15670374	538	+	.	ID="DNA4-2_AP";Tend="762";Tstart="131";shortTE="F";uid="5bab9f20-0027-4a0f-b129-5670b72d6051"
CM035052.1	RepeatMasker	DNA/hAT-Tip100	67559381	67559986	1600	+	.	ID="RND-6_FAMILY-4823";Tend="1227";Tstart="611";shortTE="F";uid="ca4bf9b6-7589-4ad0-ac1e-ee6c311d24ac"
CM035052.1	RepeatMasker	Unknown	82189737	82189868	456	+	.	ID="RND-5_FAMILY-3168";Tend="1420";Tstart="1294";shortTE="F";uid="778e3545-87f2-493a-96da-0778f18e8829"
CM035052.1	RepeatMasker	Unknown	79539584	79540924	20360	+	.	ID="RND-1_FAMILY-197";Tend="1774";Tstart="855";shortTE="F";uid="4a885d22-e38d-4e24-b92b-a9c9850badd4"
CM035052.1	RepeatMasker	LTR/Gypsy	74562063	74562524	2616	+	.	ID="RND-1_FAMILY-46";Tend="1387";Tstart="955";shortTE="F";uid="4af0af7e-d042-461e-98d4-b93406596dac"
CM035052.1	RepeatMasker	DNA	52952519	52952699	591	+	.	ID="ttaa3c_ap";Tend="327";Tstart="148";shortTE="F";uid="add2b270-2a6a-47bc-96d2-e1970c69e1df"
CM035052.1	RepeatMasker	LTR/Gypsy	63785701	63785850	403	+	.	ID="GYPSY-24_DEL-I";Tend="2760";Tstart="2616";shortTE="F";uid="e34cd14f-5f7e-48b5-84b7-9b604dc1c5ea"
CM035052.1	RepeatMasker	DNA	48919051	48919525	1008	+	.	ID="DNA4-3_AP";Tend="475";Tstart="4";shortTE="F";uid="22c8d041-97f2-40e7-8e08-6bb958e3aba3"
CM035052.1	RepeatMasker	DNA	11937327	11937446	429	+	.	ID="DNA4-3_AP";Tend="276";Tstart="162";shortTE="F";uid="7e1d1f59-e12a-43c4-92e0-666d96aa4481"
CM035052.1	RepeatMasker	LTR/Pao	12204256	12206932	3486	+	.	ID="RND-6_FAMILY-11904";Tend="4464";Tstart="1774";shortTE="F";uid="ede2d2a7-8a17-49c1-8e35-acf805f03e0d"
CM035052.1	RepeatMasker	Retroposon?	62724180	62724482	641	+	.	ID="SINE2-1_AP";TEgroup="ctg_2%7CSINE2-1_AP%7C4";Tend="1261";Tstart="220";shortTE="F";uid="54f82720-4b9d-4c27-ac73-aa3475fd9872"
CM035052.1	RepeatMasker	Unknown	78635040	78635202	429	+	.	ID="RND-6_FAMILY-807";Tend="1307";Tstart="1141";shortTE="F";uid="e0000aee-470c-4433-ad7b-91fab5bdc120"
CM035052.1	RepeatMasker	Retroposon?	11264785	11265376	1726	+	.	ID="RND-4_FAMILY-187";Tend="1640";Tstart="999";shortTE="F";uid="0ffdc6c4-d3e1-44e6-abaa-b8de43c28dfc"
CM035052.1	RepeatMasker	DNA/TcMar-m44	23868531	23869866	1109	+	.	ID="MARINER-33_LMI";Tend="1522";Tstart="198";shortTE="F";uid="eef01c95-56d2-44d4-b35a-0bf4e556de37"
CM035052.1	RepeatMasker	DNA/hAT-hAT19	45090263	45091018	4723	+	.	ID="RND-5_FAMILY-3297";Tend="1654";Tstart="903";shortTE="F";uid="b6cbb2c4-1f84-4266-86a7-a635756a6d09"
CM035052.1	RepeatMasker	Unknown	70202954	70203329	2295	+	.	ID="RND-1_FAMILY-30";Tend="1267";Tstart="890";shortTE="F";uid="ef83ef67-f219-4885-b907-ef81eca7ac1f"
CM035052.1	RepeatMasker	Unknown	42908543	42908651	504	+	.	ID="RND-1_FAMILY-81";Tend="1448";Tstart="1337";shortTE="F";uid="58409477-91fc-4e41-8ba8-bb8831c13e17"
CM035052.1	RepeatMasker	DNA/TcMar-Mariner	60124051	60124460	3519	+	.	ID="RND-1_FAMILY-146";Tend="1375";Tstart="966";shortTE="F";uid="30b74502-eb07-40a9-9a45-f7c6b41fc5e3"
CM035052.1	RepeatMasker	DNA/MULE-MuDR	22800631	22800909	417	+	.	ID="RND-6_FAMILY-15231";Tend="1112";Tstart="780";shortTE="F";uid="cae8464b-47c2-4af6-8c3e-961d941c92b2"
CM035052.1	RepeatMasker	DNA/hAT-Tip100	55378062	55378172	429	+	.	ID="dna8-100b_ap";Tend="463";Tstart="361";shortTE="F";uid="5df89ea5-63a7-451f-ace7-7ff181be7eb4"
CM035052.1	RepeatMasker	Retroposon?	12389094	12389341	609	+	.	ID="RND-4_FAMILY-187";Tend="1439";Tstart="1190";shortTE="F";uid="f07f3096-7080-4773-82a5-cc8c7ee020f3"
CM035052.1	RepeatMasker	Retroposon?	16884692	16885120	445	+	.	ID="RND-4_FAMILY-187";TEgroup="ctg_2%7CRND-4_FAMILY-187%7C16";Tend="1659";Tstart="1169";shortTE="F";uid="8505281b-d658-4fbc-b58c-ebb08f199713"
CM035052.1	RepeatMasker	DNA/Ginger-1	57915751	57917073	5435	+	.	ID="RND-6_FAMILY-6119";Tend="1923";Tstart="710";shortTE="F";uid="e1aa3f9b-fe86-4cd4-877c-69c0babfd04d"
CM035052.1	RepeatMasker	DNA/hAT-Charlie	45747082	45747249	824	+	.	ID="RND-1_FAMILY-132";Tend="1108";Tstart="953";shortTE="F";uid="a177e9a1-7769-4678-ba5e-376a3c525573"
CM035052.1	RepeatMasker	DNA	38276065	38276493	1178	+	.	ID="TTAA3C_AP";Tend="395";Tstart="1";shortTE="F";uid="d47d4775-5bd7-4243-8ba0-0879b945c965"
CM035052.1	RepeatMasker	Unknown	83030961	83031362	2681	+	.	ID="RND-5_FAMILY-4472";Tend="699";Tstart="311";shortTE="F";uid="f705ac97-c574-45cb-8d85-831fde3c1983"
CM035052.1	RepeatMasker	DNA/Ginger-1	1496174	1497304	629	+	.	ID="RND-6_FAMILY-6119";TEgroup="ctg_2%7CRND-6_FAMILY-6119%7C12";Tend="2371";Tstart="1021";shortTE="F";uid="985a4beb-9d4e-43aa-801e-b0afbccb91a2"
CM035052.1	RepeatMasker	DNA/Ginger-1	53115980	53116767	2694	+	.	ID="RND-6_FAMILY-6119";Tend="2317";Tstart="1524";shortTE="F";uid="501d5a53-d944-446e-8de1-1aa2814f2ee0"
CM035052.1	RepeatMasker	RC/Helitron	16801395	16801569	594	+	.	ID="RND-5_FAMILY-4044";Tend="1737";Tstart="1562";shortTE="F";uid="000c6b29-47fd-4f9c-a699-a615370d8b7d"
CM035052.1	RepeatMasker	Retroposon?	88574082	88574316	481	+	.	ID="RND-4_FAMILY-187";Tend="1627";Tstart="1415";shortTE="F";uid="df481a94-1453-4374-9e05-874df643c377"
```
