## Supplementary material for "Transposon accumulation at xenobiotic gene family loci: a comparative genomic analysis in aphids": Sup_File_S2: aphisGossypii.filteredRepeats.gff (part 5 of 13)

```
CM035052.1	RepeatMasker	DNA/hAT-hAT19	50538812	50539489	2938	+	.	ID="RND-5_FAMILY-3297";Tend="1653";Tstart="915";shortTE="F";uid="419a95c3-5d54-4e80-bb34-fbc321764de1"
CM035052.1	RepeatMasker	Retroposon?	73519368	73519672	1208	+	.	ID="RND-6_FAMILY-6697";Tend="3372";Tstart="3049";shortTE="F";uid="ee007ed8-a438-428f-8dc7-ab320c8eeaec"
CM035052.1	RepeatMasker	DNA/Ginger-1	55220875	55221073	1260	+	.	ID="RND-5_FAMILY-2261";Tend="745";Tstart="551";shortTE="F";uid="9aae876a-24c4-4afb-8103-18dbff92e1e1"
CM035052.1	RepeatMasker	DNA	74287383	74287514	407	+	.	ID="dna4-2_ap";Tend="738";Tstart="606";shortTE="F";uid="3ffe4803-4cba-4fa1-92dd-55c608db7f6d"
CM035052.1	RepeatMasker	DNA	12701700	12702123	1678	+	.	ID="ttaa4c_ap";Tend="419";Tstart="1";shortTE="F";uid="2e4dc234-ba42-4964-804e-5b5213a10ba7"
CM035052.1	RepeatMasker	DNA	88605506	88605766	1402	+	.	ID="RND-1_FAMILY-54";Tend="1200";Tstart="925";shortTE="F";uid="67455982-824d-4240-8d17-9c92163dfd61"
CM035052.1	RepeatMasker	DNA	24175415	24175582	738	+	.	ID="dna4-2_ap";Tend="755";Tstart="591";shortTE="F";uid="e0c1436c-471f-46e3-8a15-0e063770af24"
CM035052.1	RepeatMasker	Retroposon?	6586411	6587045	2624	+	.	ID="SINE2-2_AP";Tend="713";Tstart="1";shortTE="F";uid="7eb205c9-353a-4663-ba8e-df463f537deb"
CM035052.1	RepeatMasker	DNA/Kolobok-E	80464086	80464271	413	+	.	ID="RND-6_FAMILY-275";Tend="298";Tstart="147";shortTE="F";uid="3e23de5e-e457-4858-9a63-8a7a3b99431e"
CM035052.1	RepeatMasker	Unknown	36523406	36523941	3010	+	.	ID="RND-6_FAMILY-3575";Tend="1320";Tstart="828";shortTE="F";uid="0177a160-632c-4129-87c3-785c0088e290"
CM035052.1	RepeatMasker	Unknown	1696244	1696510	546	+	.	ID="RND-5_FAMILY-3289";Tend="1187";Tstart="904";shortTE="F";uid="424ca575-02ac-4126-9357-c6191cba67c7"
CM035052.1	RepeatMasker	DNA	50621150	50621325	548	+	.	ID="ttaa3b_ap";Tend="196";Tstart="22";shortTE="F";uid="e9fded7a-2edd-4867-8c64-e60022c08daf"
CM035052.1	RepeatMasker	LINE/RTE-BovB	4715805	4717220	708	+	.	ID="RTE_ELE2C_AAE";Tend="2679";Tstart="1298";shortTE="F";uid="0894854e-2940-454b-b4f5-e8deb9847f23"
CM035052.1	RepeatMasker	Unknown	62417787	62418443	2289	+	.	ID="RND-6_FAMILY-807";Tend="1607";Tstart="944";shortTE="F";uid="c3d87250-5d2c-4225-8580-1edf7ad00923"
CM035052.1	RepeatMasker	Unknown	57686884	57687517	2946	+	.	ID="RND-5_FAMILY-8695";Tend="1394";Tstart="784";shortTE="F";uid="959e6e85-3cbd-4490-8983-9d745c3f1689"
CM035052.1	RepeatMasker	Unknown	46049331	46049843	1400	+	.	ID="RND-1_FAMILY-167";Tend="806";Tstart="266";shortTE="F";uid="2a0a830c-f44f-48cf-af5b-001e63066e6b"
CM035052.1	RepeatMasker	DNA	22270011	22270758	1922	+	.	ID="DNA4-2_AP";Tend="769";Tstart="1";shortTE="F";uid="bb48058e-545f-44d8-b89c-c23b73b7c867"
CM035052.1	RepeatMasker	RC/Helitron	69754810	69754970	759	+	.	ID="HELITRON-N4_LMI";Tend="161";Tstart="9";shortTE="F";uid="40998828-3ad3-4aa2-bd64-e8df7294c6bd"
CM035052.1	RepeatMasker	DNA/TcMar-m44?	34649993	34650186	711	+	.	ID="DNA4-9B_AP";Tend="183";Tstart="1";shortTE="F";uid="88860c9d-ad46-40f1-800d-3be0d4510096"
CM035052.1	RepeatMasker	Retroposon?	66179507	66179744	405	+	.	ID="RND-6_FAMILY-2587";Tend="1006";Tstart="754";shortTE="F";uid="75a3a51e-413a-4aa6-8eb8-02dcad1d782b"
CM035052.1	RepeatMasker	Retroposon?	73210989	73212695	1097	+	.	ID="SINE2-1_AP";TEgroup="ctg_2%7CSINE2-1_AP%7C8";Tend="1425";Tstart="1";shortTE="F";uid="259471dc-a980-4869-a900-fc7389b9be23"
CM035052.1	RepeatMasker	DNA/Ginger-1	57630524	57631012	2611	+	.	ID="RND-6_FAMILY-6119";Tend="1746";Tstart="1232";shortTE="F";uid="3b3c55ee-e33b-4e1b-91ed-a9b398e781cd"
CM035052.1	RepeatMasker	DNA/Ginger-1	20934359	20934729	569	+	.	ID="RND-6_FAMILY-6119";Tend="1313";Tstart="933";shortTE="F";uid="6657abcb-7790-4710-8ed6-4127321d9196"
CM035052.1	RepeatMasker	Retroposon?	33094494	33094993	858	+	.	ID="RND-4_FAMILY-187";Tend="1675";Tstart="1197";shortTE="F";uid="c49a430f-18a0-4828-bf30-a301cb7c14ac"
CM035052.1	RepeatMasker	Unknown	52726569	52727113	2064	+	.	ID="RND-6_FAMILY-3284";Tend="1333";Tstart="895";shortTE="F";uid="1150eac2-3a7d-4695-b6af-ba3ce2143d4c"
CM035052.1	RepeatMasker	DNA/Ginger-1	26151128	26151311	489	+	.	ID="GINGER1-1_AP";Tend="5191";Tstart="5014";shortTE="F";uid="3e57dd52-9998-4198-9618-cfce57426cb4"
CM035052.1	RepeatMasker	Unknown	73951817	73952539	1403	+	.	ID="RND-1_FAMILY-73";TEgroup="ctg_2%7CRND-1_FAMILY-73%7C22";Tend="1403";Tstart="1049";shortTE="F";uid="996677e8-daed-413f-b2ae-d11f27ef9d04"
CM035052.1	RepeatMasker	DNA/hAT	26770692	26771068	456	+	.	ID="DNA8-1_AP";TEgroup="ctg_2%7CDNA8-1_AP%7C3";Tend="847";Tstart="1";shortTE="T";uid="d00c6546-5174-47af-833e-65166a9b839c"
CM035052.1	RepeatMasker	DNA/hAT-hAT19	65279549	65280251	3748	+	.	ID="RND-5_FAMILY-3297";Tend="1663";Tstart="935";shortTE="F";uid="0a51a2ff-778c-48cf-ba76-cbfe2a0d658d"
CM035052.1	RepeatMasker	Unknown	54711325	54711572	469	+	.	ID="RND-5_FAMILY-8695";Tend="1373";Tstart="1145";shortTE="F";uid="b1a9a57d-fa8a-40ad-ab49-0e4637aff597"
CM035052.1	RepeatMasker	Unknown	88742937	88743467	2169	+	.	ID="RND-5_FAMILY-435";Tend="1404";Tstart="929";shortTE="F";uid="fcbe1f1c-b486-4c17-a512-2aa0edb44afb"
CM035052.1	RepeatMasker	LINE/I-Jockey	28090263	28092390	7146	+	.	ID="RND-6_FAMILY-19045";Tend="2448";Tstart="367";shortTE="F";uid="8015da20-6de7-4471-89ee-34318e142f11"
CM035052.1	RepeatMasker	DNA	32172646	32173056	1219	+	.	ID="TTAA22_AP";Tend="422";Tstart="1";shortTE="F";uid="abb8de00-9918-4fbe-bb6d-8a64684bab6b"
CM035052.1	RepeatMasker	Retroposon?	14494758	14496215	8677	+	.	ID="RND-6_FAMILY-1728";Tend="2211";Tstart="299";shortTE="F";uid="651b3d32-a143-4281-a3a8-b538365e61ee"
CM035052.1	RepeatMasker	DNA	49965547	49965673	503	+	.	ID="DNA3-4_AP";Tend="126";Tstart="1";shortTE="F";uid="dbde0cca-e356-4e2d-953f-e4f19edfadb1"
CM035052.1	RepeatMasker	Unknown	66557528	66557979	773	+	.	ID="RND-6_FAMILY-9114";Tend="3064";Tstart="2638";shortTE="F";uid="f866e357-3521-46f9-bb2a-cf4141cfd397"
CM035052.1	RepeatMasker	DNA/Kolobok-E	46788288	46788681	419	+	.	ID="KOLOBOKE-3_AP";Tend="4102";Tstart="3694";shortTE="F";uid="169fea75-b522-40e9-991a-d231b44668a8"
CM035052.1	RepeatMasker	DNA/hAT-hAT19	9290762	9290932	528	+	.	ID="DNA8-82_AP";Tend="749";Tstart="590";shortTE="F";uid="06296279-c9ff-40b4-992d-36b7b4af3288"
CM035052.1	RepeatMasker	Retroposon?	43881847	43882620	566	+	.	ID="SINE2-1_AP";Tend="1220";Tstart="85";shortTE="F";uid="027ddb43-6875-46f6-83ea-cdbfdee1c125"
CM035052.1	RepeatMasker	Retroposon?	52469836	52470447	530	+	.	ID="RND-6_FAMILY-2587";Tend="1355";Tstart="743";shortTE="F";uid="a51834a7-131a-4107-8aa1-235fc835cea4"
CM035052.1	RepeatMasker	DNA/TcMar-Tigger	77267324	77267463	469	+	.	ID="RND-1_FAMILY-106";Tend="1086";Tstart="944";shortTE="F";uid="3df14d10-c4f2-4e0e-815b-4524f2fe279d"
CM035052.1	RepeatMasker	Retroposon?	28019451	28019929	746	+	.	ID="RND-4_FAMILY-187";Tend="1074";Tstart="613";shortTE="F";uid="cbb35a7f-abbc-4795-881d-48aef574b8bc"
CM035052.1	RepeatMasker	Unknown	29309634	29309777	759	+	.	ID="RND-6_FAMILY-5174";Tend="1065";Tstart="934";shortTE="F";uid="3661f00c-97e0-4c02-930e-5fca0d8a50eb"
CM035052.1	RepeatMasker	DNA/Ginger-1	74183664	74184916	6598	+	.	ID="RND-6_FAMILY-6119";Tend="1923";Tstart="732";shortTE="F";uid="00ceade2-a32f-431a-9ab5-58adbaa2a920"
CM035052.1	RepeatMasker	DNA/Ginger-1	86948023	86948338	748	+	.	ID="RND-6_FAMILY-6119";Tend="1292";Tstart="669";shortTE="F";uid="9f8cbb21-3b42-413e-a9c1-310a31f71467"
CM035052.1	RepeatMasker	DNA/Ginger-1	88523621	88523737	620	+	.	ID="RND-6_FAMILY-6119";Tend="2239";Tstart="2132";shortTE="F";uid="fab67589-323e-472d-9ffd-54913fc32476"
CM035052.1	RepeatMasker	DNA	16348111	16348267	507	+	.	ID="dna2-2_ap";Tend="215";Tstart="69";shortTE="F";uid="7443689e-1294-495f-9c23-a4c51abdfdef"
CM035052.1	RepeatMasker	RC/Helitron	69755128	69755252	826	+	.	ID="RND-1_FAMILY-98";Tend="2279";Tstart="2167";shortTE="F";uid="f35163dc-1443-428e-a1d4-34b9f3dbf930"
CM035052.1	RepeatMasker	DNA/hAT-hAT19	53346228	53346525	1929	+	.	ID="RND-5_FAMILY-3297";Tend="1396";Tstart="1094";shortTE="F";uid="f1ba404e-0e90-4493-a2c5-3e417330454d"
CM035052.1	RepeatMasker	DNA	46716125	46716481	1507	+	.	ID="TTAA3_AP";Tend="426";Tstart="69";shortTE="F";uid="ea0219bb-a233-4ed5-acef-1f8ea6c740a3"
CM035052.1	RepeatMasker	DNA/hAT-Charlie	2230611	2230786	601	+	.	ID="DNA8-34_AP";Tend="194";Tstart="1";shortTE="F";uid="e89dfa99-3432-4813-858f-8ebb5dfaafbf"
CM035052.1	RepeatMasker	Unknown	84828621	84828958	2369	+	.	ID="RND-5_FAMILY-2290";Tend="1294";Tstart="937";shortTE="F";uid="e79f3ec0-aeb1-4d79-a4be-ed0fb8388f2d"
CM035052.1	RepeatMasker	DNA/Ginger-1	85226741	85227456	1919	+	.	ID="rnd-6_family-6119";Tend="1611";Tstart="800";shortTE="F";uid="15e9989f-8b43-46aa-8a1f-06451eda304b"
CM035052.1	RepeatMasker	DNA/hAT-Charlie	58275291	58275852	2580	+	.	ID="RND-1_FAMILY-203";Tend="1454";Tstart="900";shortTE="F";uid="548966d0-0f16-4ca0-9da7-b65885276a6e"
CM035052.1	RepeatMasker	Retroposon?	32120858	32121027	440	+	.	ID="RND-6_FAMILY-2587";Tend="931";Tstart="751";shortTE="F";uid="4fc38f66-c08a-4a46-8d75-33299aa994de"
CM035052.1	RepeatMasker	Retroposon?	39198069	39198295	5901	+	.	ID="RND-6_FAMILY-2587";Tend="2222";Tstart="1573";shortTE="F";uid="2f2f5dcc-8a39-4634-91f5-d861a664bef9"
CM035052.1	RepeatMasker	DNA/Ginger-1	170175	170416	993	+	.	ID="RND-6_FAMILY-6119";Tend="2364";Tstart="2093";shortTE="F";uid="49ade2c9-c779-4fba-9f9d-c7020eba0931"
CM035052.1	RepeatMasker	DNA	21670299	21670405	542	+	.	ID="dna4-2_ap";Tend="769";Tstart="665";shortTE="F";uid="ab05e6ae-ee65-4784-97e4-f303bd4ff1fe"
CM035052.1	RepeatMasker	Retroposon?	21498145	21498409	1576	+	.	ID="RND-6_FAMILY-6697";Tend="3379";Tstart="3113";shortTE="F";uid="2b80a75f-424c-478b-874c-7be64c2aa1fb"
CM035052.1	RepeatMasker	Unknown	79518693	79518986	806	+	.	ID="RND-5_FAMILY-874";Tend="1300";Tstart="978";shortTE="F";uid="1c6d041d-741a-4a12-ab06-56be88dea0fb"
CM035052.1	RepeatMasker	Unknown	59076582	59076756	608	+	.	ID="RND-6_FAMILY-7323";Tend="854";Tstart="699";shortTE="F";uid="5e9af030-276d-42a0-9d39-874d5627645e"
CM035052.1	RepeatMasker	DNA	85656761	85656916	483	+	.	ID="RND-5_FAMILY-1448";Tend="1019";Tstart="873";shortTE="F";uid="9fa28954-46c6-43b5-8714-13dbcdd46bc7"
CM035052.1	RepeatMasker	DNA/hAT-hAT19	83699896	83700228	681	+	.	ID="HAT-N7_AP";Tend="298";Tstart="1";shortTE="F";uid="a6c1bb63-7ecf-4dc1-bfd4-a5333dbbfc70"
CM035052.1	RepeatMasker	RC/Helitron	8079959	8080130	1202	+	.	ID="RND-1_FAMILY-170";Tend="8961";Tstart="8781";shortTE="F";uid="00459791-c5bf-4163-a670-092d4085951b"
CM035052.1	RepeatMasker	Retroposon?	31752348	31752555	568	+	.	ID="RND-6_FAMILY-2587";Tend="1182";Tstart="889";shortTE="F";uid="f5d1b63b-ada6-4612-872e-ec47a783e4d3"
CM035052.1	RepeatMasker	DNA/MULE-MuDR	27592506	27592653	566	+	.	ID="RND-6_FAMILY-5392";Tend="1022";Tstart="899";shortTE="F";uid="c7b156d2-0f02-4988-81f9-71af1febf8a8"
CM035052.1	RepeatMasker	RC/Helitron	55778026	55778212	1568	+	.	ID="RND-1_FAMILY-170";Tend="8949";Tstart="8763";shortTE="F";uid="3962f8c3-7a2b-4795-8db7-7eb13d5d8e8a"
CM035052.1	RepeatMasker	DNA/Academ-1	28242125	28242254	405	+	.	ID="ACADEM-1_AP";Tend="1635";Tstart="1510";shortTE="F";uid="528d2593-8008-411d-b6d8-5758d95ca0ba"
CM035052.1	RepeatMasker	Unknown	59077664	59077812	774	+	.	ID="RND-6_FAMILY-7323";Tend="1287";Tstart="1130";shortTE="F";uid="24fc4dd8-1c03-47b0-a058-823dd824148a"
CM035052.1	RepeatMasker	DNA/hAT-hAT19	42738934	42739570	1374	+	.	ID="dna8-73_ap";Tend="784";Tstart="1";shortTE="F";uid="70294d5a-9b15-477c-b69b-6b7153970d67"
CM035052.1	RepeatMasker	DNA	33335724	33336192	775	+	.	ID="dna-ttaa-1_ap";Tend="430";Tstart="4";shortTE="F";uid="15f17801-9df5-4bc3-abfe-0869f1da5b6e"
CM035052.1	RepeatMasker	DNA	14994350	14994524	437	+	.	ID="dna4-2_ap";Tend="168";Tstart="1";shortTE="F";uid="4300bc04-abcf-4b11-8e44-0c36e079387a"
CM035052.1	RepeatMasker	Unknown	87249093	87249520	2052	+	.	ID="RND-6_FAMILY-28406";Tend="1233";Tstart="891";shortTE="F";uid="fdbf9f59-7b42-4dfd-a01a-25f247ff990f"
CM035052.1	RepeatMasker	Retroposon?	42476335	42476471	449	+	.	ID="RND-4_FAMILY-187";Tend="1218";Tstart="1081";shortTE="F";uid="b678c7d6-a469-4ab7-823e-c07b1c5796e3"
CM035052.1	RepeatMasker	Retroposon?	39196732	39197023	5901	+	.	ID="RND-6_FAMILY-2587";Tend="1572";Tstart="745";shortTE="F";uid="ab7feb6e-91cd-4b16-a5f5-c6dbf7d2330d"
CM035052.1	RepeatMasker	DNA/hAT-Charlie	20815259	20815562	1305	+	.	ID="RND-1_FAMILY-203";Tend="1245";Tstart="900";shortTE="F";uid="7e1d5a97-687d-46cd-874d-214f0592052a"
CM035052.1	RepeatMasker	Retroposon?	32078610	32078861	1548	+	.	ID="RND-6_FAMILY-6697";Tend="3296";Tstart="3049";shortTE="F";uid="7407c319-c691-4b6f-b3c6-5073e854ecd1"
CM035052.1	RepeatMasker	DNA/Ginger-1	65564287	65564409	1611	+	.	ID="RND-6_FAMILY-6119";Tend="2293";Tstart="1951";shortTE="F";uid="d493ea9a-5c0e-4033-9ec3-f214ba31886c"
CM035052.1	RepeatMasker	DNA/hAT	9145636	9146433	4196	+	.	ID="RND-6_FAMILY-2699";Tend="1833";Tstart="972";shortTE="F";uid="737a76f2-e4bc-4942-9cdb-f68f31fa5bf9"
CM035052.1	RepeatMasker	DNA/Ginger-1	84772069	84772182	405	+	.	ID="GINGER1-1_AP";Tend="4353";Tstart="4249";shortTE="F";uid="1a839658-b9b3-4189-a1b6-eebb6800b6aa"
CM035052.1	RepeatMasker	DNA	74658558	74658691	447	+	.	ID="dna4-2_ap";Tend="127";Tstart="6";shortTE="F";uid="40358587-8358-474f-aecd-6fe785343020"
CM035052.1	RepeatMasker	DNA/hAT-hAT19	50967323	50967440	449	+	.	ID="DNA8-73_AP";Tend="115";Tstart="1";shortTE="F";uid="a6a9b8e3-053f-4aed-99c6-75e5b2a6a590"
CM035052.1	RepeatMasker	DNA/hAT-Charlie	18317155	18317351	1228	+	.	ID="RND-6_FAMILY-7023";Tend="1169";Tstart="964";shortTE="F";uid="ded4024e-bd49-46e9-95e6-4549834e6bc6"
CM035052.1	RepeatMasker	Retroposon?	34441123	34442058	1422	+	.	ID="RND-4_FAMILY-187";Tend="1598";Tstart="645";shortTE="F";uid="a9861b99-db2b-4942-9fb2-767116966b05"
CM035052.1	RepeatMasker	DNA	7380066	7380264	1113	+	.	ID="RND-6_FAMILY-4504";Tend="965";Tstart="759";shortTE="F";uid="ef50d89f-e499-4aaf-a4e2-ac747251945c"
CM035052.1	RepeatMasker	Retroposon?	26464912	26465039	453	+	.	ID="RND-6_FAMILY-2587";Tend="1327";Tstart="997";shortTE="F";uid="b4ed9ccd-3222-4f29-9bc0-920bbc735281"
CM035052.1	RepeatMasker	Retroposon?	61901168	61901888	789	+	.	ID="SINE2-1_AP";Tend="951";Tstart="232";shortTE="F";uid="26ba558b-a72e-429d-8b77-9ec117970807"
CM035052.1	RepeatMasker	DNA/hAT-hAT19	14240693	14241429	3695	+	.	ID="RND-5_FAMILY-3297";Tend="1654";Tstart="938";shortTE="F";uid="749bab4b-074c-4621-a9ce-4b74da2a98c7"
CM035052.1	RepeatMasker	DNA/TcMar-Mariner	28370512	28370966	3494	+	.	ID="RND-1_FAMILY-146";Tend="1415";Tstart="963";shortTE="F";uid="81e8cece-e37a-4199-a2cb-645c34aaa845"
CM035052.1	RepeatMasker	DNA/Ginger-1	69205075	69205281	441	+	.	ID="RND-6_FAMILY-6119";Tend="1731";Tstart="1530";shortTE="F";uid="734bd9e3-a38e-4933-bd3f-469f13ebe806"
CM035052.1	RepeatMasker	DNA/hAT-Tip100	54025920	54027361	3847	+	.	ID="RND-6_FAMILY-14577";Tend="1860";Tstart="420";shortTE="F";uid="3c65c949-8259-4408-8fd5-e96954c88101"
CM035052.1	RepeatMasker	DNA	44171486	44171603	667	+	.	ID="rnd-6_family-5737";Tend="1537";Tstart="1435";shortTE="F";uid="c2d9a2d5-7d63-4755-b2c6-215bc0dab77b"
CM035052.1	RepeatMasker	DNA/hAT-Tip100	70451978	70452107	481	+	.	ID="RND-6_FAMILY-4636";Tend="1095";Tstart="952";shortTE="F";uid="5787e4a5-131d-4ccb-a385-adb558a6d492"
CM035052.1	RepeatMasker	Retroposon?	77292146	77292392	549	+	.	ID="RND-4_FAMILY-187";Tend="1555";Tstart="1263";shortTE="F";uid="407867b6-a0ac-4e6f-92ca-43a1025fa19d"
CM035052.1	RepeatMasker	DNA/PIF-ISL2EU	88705340	88705737	513	+	.	ID="IS4EU-1_AA";Tend="1801";Tstart="1396";shortTE="F";uid="d741316c-5b1d-4190-8691-1b7e0aebe583"
CM035052.1	RepeatMasker	DNA	19797452	19797567	539	+	.	ID="RND-1_FAMILY-40";Tend="911";Tstart="796";shortTE="F";uid="3a2ffbab-dacb-4549-b64a-bc0afd6e0975"
CM035052.1	RepeatMasker	DNA	23154536	23154822	429	+	.	ID="DNA4-3_AP";Tend="406";Tstart="130";shortTE="F";uid="4f6feedc-8c2e-44b5-8c9c-0ca4e908d03a"
CM035052.1	RepeatMasker	Unknown	19340461	19340648	855	+	.	ID="RND-6_FAMILY-2709";Tend="1798";Tstart="1630";shortTE="F";uid="c50efeae-92fc-4173-9a29-59599aaf2f08"
CM035052.1	RepeatMasker	DNA/hAT-Ac	85665534	85665675	467	+	.	ID="dna8-91_ap";Tend="678";Tstart="542";shortTE="F";uid="4b09eae0-9dea-4a08-a7bd-e878645fe7f0"
CM035052.1	RepeatMasker	DNA/Ginger-1	71579882	71580020	848	+	.	ID="RND-6_FAMILY-8358";Tend="4523";Tstart="4386";shortTE="F";uid="e807813f-020c-4ad3-b1cc-2ccdd1f646b7"
CM035052.1	RepeatMasker	DNA	67804322	67804746	786	+	.	ID="DNA4-2_AP";TEgroup="ctg_2%7CDNA4-2_AP%7C18";Tend="768";Tstart="206";shortTE="F";uid="ec593f62-0034-4a4a-93b4-7bd689a2ec2e"
CM035052.1	RepeatMasker	Retroposon?	44416587	44416759	1147	+	.	ID="RND-5_FAMILY-4035";Tend="3419";Tstart="3241";shortTE="F";uid="4730e518-4295-4d10-b06f-1941fa2acf07"
CM035052.1	RepeatMasker	Unknown	13493443	13493663	630	+	.	ID="RND-6_FAMILY-3174";Tend="1321";Tstart="1084";shortTE="F";uid="64cca58f-7063-4cc1-9993-2759a5a86678"
CM035052.1	RepeatMasker	LTR/Gypsy	88911670	88912307	1064	+	.	ID="RND-5_FAMILY-11866";Tend="1989";Tstart="1426";shortTE="F";uid="e969f362-8788-4a3f-b5ab-6f4617ee22ef"
CM035052.1	RepeatMasker	Retroposon?	41043604	41043871	1335	+	.	ID="RND-6_FAMILY-6697";Tend="3379";Tstart="3113";shortTE="F";uid="9f6c0cc3-b183-4426-9e9d-9bfe42c7767e"
CM035052.1	RepeatMasker	DNA/Ginger-1	25452479	25452693	7862	+	.	ID="RND-6_FAMILY-6119";Tend="2322";Tstart="710";shortTE="F";uid="824ecff8-b571-494a-82e0-3a5a7116a960"
CM035052.1	RepeatMasker	DNA/P	52774390	52774564	652	+	.	ID="RND-6_FAMILY-4557";Tend="689";Tstart="512";shortTE="F";uid="38e6b0cd-2662-4ddd-bb59-2c882b283039"
CM035052.1	RepeatMasker	Retroposon?	48598885	48599111	988	+	.	ID="RND-6_FAMILY-1728";Tend="2316";Tstart="1848";shortTE="F";uid="9f34c394-153d-4819-a04c-ea86feaeed4e"
CM035052.1	RepeatMasker	Retroposon?	48833066	48833483	512	+	.	ID="RND-6_FAMILY-2587";Tend="1183";Tstart="736";shortTE="F";uid="252b0f11-0c65-4758-a87c-436401c26c16"
CM035052.1	RepeatMasker	DNA	67250713	67250947	507	+	.	ID="TTAA8_AP";Tend="437";Tstart="167";shortTE="F";uid="7b5f5066-ebc8-47f5-bf19-084bc5e1607f"
CM035052.1	RepeatMasker	DNA	9409790	9409895	445	+	.	ID="dna4-2_ap";Tend="767";Tstart="668";shortTE="F";uid="01d55df3-1c5e-4f9f-ad81-5cd44ca10788"
CM035052.1	RepeatMasker	DNA	86722656	86723379	2083	+	.	ID="DNA4-2_AP";Tend="769";Tstart="3";shortTE="F";uid="fa7e4675-a886-4410-8a0e-4bb974a27581"
CM035052.1	RepeatMasker	LTR/Gypsy	23431796	23434093	1866	+	.	ID="GYPSY-7_LH-I";Tend="4394";Tstart="2131";shortTE="F";uid="8920c943-55aa-4dfb-81ac-a869af7de092"
CM035052.1	RepeatMasker	DNA/Kolobok-E	32466499	32466938	3141	+	.	ID="RND-1_FAMILY-47";Tend="1381";Tstart="923";shortTE="F";uid="db0ddcb5-ce51-49c8-9ba3-b9a7353124c2"
CM035052.1	RepeatMasker	Retroposon?	8614718	8615325	5583	+	.	ID="RND-6_FAMILY-2587";TEgroup="ctg_2%7CRND-6_FAMILY-2587%7C4";Tend="2220";Tstart="926";shortTE="F";uid="46a757e5-425c-408a-909e-b52934818b7c"
CM035052.1	RepeatMasker	DNA/Ginger-1	29072123	29072296	734	+	.	ID="RND-6_FAMILY-6119";Tend="1819";Tstart="1638";shortTE="F";uid="28276c04-b5ec-43f1-a49d-dd573030e78d"
CM035052.1	RepeatMasker	DNA/Kolobok-E	45092591	45093071	1091	+	.	ID="KOLOBOKE-2_AP";Tend="449";Tstart="1";shortTE="F";uid="a2ac4cea-45fe-411e-b72e-22fbe1c3c595"
CM035052.1	RepeatMasker	Unknown	20469504	20469646	743	+	.	ID="RND-5_FAMILY-162";Tend="3152";Tstart="3002";shortTE="F";uid="16c92b9d-788a-4b9d-a21e-45da843d8522"
CM035052.1	RepeatMasker	DNA/MULE-MuDR	52005257	52005393	420	+	.	ID="RND-6_FAMILY-2182";Tend="555";Tstart="419";shortTE="F";uid="331905ad-d4c6-4b0a-8eb0-9a5dd70034ad"
CM035052.1	RepeatMasker	DNA	70502513	70502682	439	+	.	ID="ttaa3c_ap";Tend="408";Tstart="237";shortTE="F";uid="b81d267e-2622-4625-9e91-a1670eb05c07"
CM035052.1	RepeatMasker	Retroposon?	35929029	35930109	3173	+	.	ID="RND-6_FAMILY-2587";Tend="2214";Tstart="1021";shortTE="F";uid="80be55cc-d174-4b76-97af-5f76dc51105b"
CM035052.1	RepeatMasker	Retroposon?	28368726	28368981	776	+	.	ID="RND-4_FAMILY-187";Tend="1641";Tstart="1370";shortTE="F";uid="6040e9db-cb3e-4e71-80b2-0232f83a1c9e"
CM035052.1	RepeatMasker	Retroposon?	3401023	3401294	1157	+	.	ID="RND-6_FAMILY-2587";Tend="994";Tstart="749";shortTE="F";uid="77faecc3-6ac0-439a-9ade-12230df21401"
CM035052.1	RepeatMasker	DNA/Ginger-1	63474936	63475036	459	+	.	ID="RND-6_FAMILY-6119";Tend="2317";Tstart="2197";shortTE="F";uid="d399a51d-58df-4af9-a33a-87ef878af71a"
CM035052.1	RepeatMasker	DNA	36753602	36754317	1293	+	.	ID="RND-1_FAMILY-54";Tend="1647";Tstart="891";shortTE="F";uid="05202216-49b5-48d6-a87d-344670bd94cb"
CM035052.1	RepeatMasker	DNA/TcMar-Tc1	62600020	62600192	1008	+	.	ID="RND-5_FAMILY-2269";Tend="1419";Tstart="1250";shortTE="F";uid="72386a6d-6f57-4c8e-9653-4747f6910931"
CM035052.1	RepeatMasker	DNA	77508514	77508767	939	+	.	ID="dna4-2_ap";Tend="665";Tstart="395";shortTE="F";uid="76311900-3fad-497f-b7e1-89854441df71"
CM035052.1	RepeatMasker	Retroposon?	23857279	23857877	3184	+	.	ID="RND-6_FAMILY-2587";Tend="1342";Tstart="752";shortTE="F";uid="195ea0ab-6e82-42c3-8cc1-e09733551dcd"
CM035052.1	RepeatMasker	DNA/hAT-hAT19	55679390	55679591	515	+	.	ID="DNA8-82_AP";Tend="748";Tstart="539";shortTE="F";uid="b38ee6e1-bcf6-4e8f-b08f-fd0f3ef8f746"
CM035052.1	RepeatMasker	DNA/Kolobok-E	85785178	85785331	601	+	.	ID="KOLOBOKE-2_AP";Tend="2244";Tstart="1513";shortTE="F";uid="862f8a7b-b6cb-4fc0-ae7a-e89658dbc4c3"
CM035052.1	RepeatMasker	Retroposon?	74150277	74150422	416	+	.	ID="RND-6_FAMILY-2587";Tend="1058";Tstart="904";shortTE="F";uid="302d002a-9b0c-4ef3-8b68-f09c4d4b20c8"
CM035052.1	RepeatMasker	Retroposon?	63487412	63487879	2479	+	.	ID="SINE2-1_AP";Tend="490";Tstart="4";shortTE="F";uid="583fec8b-24ab-48da-b859-f4cebcb8f34e"
CM035052.1	RepeatMasker	Unknown	8347212	8348674	2346	+	.	ID="RND-5_FAMILY-8695";Tend="1476";Tstart="28";shortTE="F";uid="c95fe435-f452-44bc-bf37-1d048155ad39"
CM035052.1	RepeatMasker	Unknown	13556729	13557762	6814	+	.	ID="RND-1_FAMILY-53";Tend="1912";Tstart="902";shortTE="F";uid="4a520c17-b0f5-469b-8935-e5b37ad1aca2"
CM035052.1	RepeatMasker	DNA/hAT-Ac	78217750	78218301	1981	+	.	ID="RND-6_FAMILY-14110";Tend="604";Tstart="48";shortTE="F";uid="16ff03ee-ad20-44e8-8356-aca7039200c8"
CM035052.1	RepeatMasker	DNA	13132091	13132379	801	+	.	ID="DNA4-3_AP";Tend="635";Tstart="346";shortTE="F";uid="686f144d-e0f7-4507-adb5-4f7ee3f30e1e"
CM035052.1	RepeatMasker	Retroposon?	31595561	31595834	413	+	.	ID="RND-4_FAMILY-187";Tend="914";Tstart="649";shortTE="F";uid="c20a9cf1-86ad-4221-9b62-9709a3780efe"
CM035052.1	RepeatMasker	RC/Helitron	38678545	38679781	9120	+	.	ID="RND-5_FAMILY-5339";Tend="2035";Tstart="823";shortTE="F";uid="d22d6845-f87d-44e2-9d60-1871e4ea5375"
CM035052.1	RepeatMasker	Retroposon?	52537717	52537943	449	+	.	ID="SINE2-1_AP";Tend="485";Tstart="251";shortTE="F";uid="7c71624c-8abd-4e75-92c9-dacd8e387cf0"
CM035052.1	RepeatMasker	DNA/MULE-MuDR	64191298	64191413	459	+	.	ID="MUDR12X_AP";Tend="1395";Tstart="1278";shortTE="F";uid="39664bd3-db2c-4cc3-b243-4c32442bc014"
CM035052.1	RepeatMasker	DNA/Ginger-1	48342706	48342890	523	+	.	ID="GINGER1-1_AP";Tend="4374";Tstart="4194";shortTE="F";uid="a24a94e5-ee20-4c52-a653-0ab9f8a3f729"
CM035052.1	RepeatMasker	DNA/Kolobok-E	56206794	56207322	761	+	.	ID="KOLOBOKE-2_AP";Tend="2030";Tstart="1467";shortTE="F";uid="6ad7723e-d909-4d7f-8521-89d9942fd597"
CM035052.1	RepeatMasker	Unknown	75851260	75851492	546	+	.	ID="RND-1_FAMILY-197";Tend="1768";Tstart="1536";shortTE="F";uid="4d933b1b-5ca3-45be-9466-ec30c7686c3c"
CM035052.1	RepeatMasker	DNA/hAT-Charlie	49603420	49603612	802	+	.	ID="RND-5_FAMILY-1373";Tend="1142";Tstart="936";shortTE="F";uid="ca8a6a6e-0591-47e7-80b8-318a9cccc8fc"
CM035052.1	RepeatMasker	Unknown	8309867	8310844	887	+	.	ID="HALYOMORPHA_HALYS-1_FAMILY-43";Tend="1080";Tstart="1";shortTE="F";uid="460fc8db-d0d3-464b-9cab-e8563f0b2236"
CM035052.1	RepeatMasker	Retroposon?	50758866	50758971	403	+	.	ID="SINE2-2_AP";Tend="1949";Tstart="1832";shortTE="F";uid="03ad21b0-c4f5-42d1-af6c-15760216d046"
CM035052.1	RepeatMasker	DNA/TcMar-Mariner	31591977	31592553	2400	+	.	ID="RND-1_FAMILY-146";Tend="1370";Tstart="942";shortTE="F";uid="dfdcc35a-1211-47cc-af03-d94498b397a0"
CM035052.1	RepeatMasker	Unknown	26565049	26565468	1019	+	.	ID="RND-5_FAMILY-435";Tend="1326";Tstart="924";shortTE="F";uid="c728ddab-14de-42c4-8a3d-8bd98ea4eb78"
CM035052.1	RepeatMasker	DNA/Ginger-1	81041778	81041989	7716	+	.	ID="RND-6_FAMILY-6119";Tend="2319";Tstart="710";shortTE="F";uid="4e87865f-d1ff-4825-800d-11fa9ab2f46d"
CM035052.1	RepeatMasker	DNA/Ginger-1	35571214	35572312	5008	+	.	ID="RND-6_FAMILY-6119";Tend="2352";Tstart="1247";shortTE="F";uid="045573b4-2b48-41af-a5c4-af65fe6d9f0e"
CM035052.1	RepeatMasker	DNA	26213339	26213516	1088	+	.	ID="DNA3-7_AP";Tend="179";Tstart="1";shortTE="F";uid="7592b6fe-000d-4d92-b0cd-4ae376e75871"
CM035052.1	RepeatMasker	Retroposon	22437958	22438319	1823	+	.	ID="RND-6_FAMILY-65";Tend="1289";Tstart="933";shortTE="F";uid="5fa866bd-f26a-4462-a2bc-59205a50e4c8"
CM035052.1	RepeatMasker	DNA/hAT-Charlie	47905211	47905378	554	+	.	ID="DNA8-34_AP";Tend="194";Tstart="37";shortTE="F";uid="73227952-b10f-4d16-9500-e6edfe51ce4c"
CM035052.1	RepeatMasker	DNA/TcMar-Tc1	18208704	18208914	606	+	.	ID="RND-5_FAMILY-2269";Tend="2205";Tstart="1992";shortTE="F";uid="bf09b59f-0058-4614-9a0f-fe02d832b25c"
CM035052.1	RepeatMasker	Unknown	59020393	59020533	751	+	.	ID="RND-1_FAMILY-135";Tend="1144";Tstart="991";shortTE="F";uid="32912931-664b-4f13-a37c-88023c868155"
CM035052.1	RepeatMasker	Unknown	15162885	15163117	951	+	.	ID="RND-6_FAMILY-2597";Tend="1178";Tstart="928";shortTE="F";uid="9ebde066-aa09-4a34-a369-32100095c71d"
CM035052.1	RepeatMasker	DNA/TcMar-m44?	83955850	83956022	726	+	.	ID="dnax-4_ap";Tend="171";Tstart="2";shortTE="F";uid="7c47c102-ba26-4326-8fc1-e00d9f8adeb9"
CM035052.1	RepeatMasker	DNA	62267258	62267427	437	+	.	ID="DNA4-3_AP";Tend="453";Tstart="297";shortTE="F";uid="00cde909-91bd-49ce-bcc1-9d421abf2cd6"
CM035052.1	RepeatMasker	DNA/hAT-hAT19	39331814	39332096	1599	+	.	ID="RND-5_FAMILY-3297";Tend="1194";Tstart="930";shortTE="F";uid="0c6464fe-8382-4d70-8f9f-fc74724fef6f"
CM035052.1	RepeatMasker	Unknown	32707930	32708242	1028	+	.	ID="RND-6_FAMILY-2709";Tend="1899";Tstart="1642";shortTE="F";uid="e52a6f3f-ed3c-4950-bbdc-c24544f34a7c"
CM035052.1	RepeatMasker	DNA/Ginger-1	16437097	16437344	527	+	.	ID="RND-6_FAMILY-6119";Tend="1342";Tstart="1069";shortTE="F";uid="e0e989aa-7fe7-4b12-9a15-742f0bf57242"
CM035052.1	RepeatMasker	DNA/Kolobok-E	64523878	64524367	3350	+	.	ID="RND-1_FAMILY-47";Tend="1380";Tstart="889";shortTE="F";uid="80c7418f-a9b0-47af-b28b-ace03de4d830"
CM035052.1	RepeatMasker	Retroposon?	26719380	26719546	551	+	.	ID="RND-4_FAMILY-187";Tend="1582";Tstart="1422";shortTE="F";uid="e3610c0d-4117-4c63-a72a-46910e975cec"
CM035052.1	RepeatMasker	DNA/TcMar-m44	56654520	56655820	899	+	.	ID="MARINER-33_LMI";Tend="1522";Tstart="223";shortTE="F";uid="d8cdcb3b-947c-452c-a8ce-0c8ba25eca28"
CM035052.1	RepeatMasker	LINE/L2	5342407	5342738	1096	+	.	ID="RND-6_FAMILY-6524";Tend="1116";Tstart="791";shortTE="F";uid="aa8c9ef3-dee1-4aa1-a4ae-95660912fe95"
CM035052.1	RepeatMasker	DNA/Ginger-1	37576669	37577099	1289	+	.	ID="RND-6_FAMILY-6119";Tend="2385";Tstart="1956";shortTE="F";uid="7bcd07ab-0ae4-4e3c-b6ab-432547353388"
CM035052.1	RepeatMasker	LTR/Gypsy	79559918	79560166	1098	+	.	ID="RND-6_FAMILY-7539";Tend="1114";Tstart="869";shortTE="F";uid="6ce43865-256d-41f3-bf7d-a42e99bb8bde"
CM035052.1	RepeatMasker	Unknown	34354802	34355040	1040	+	.	ID="RND-6_FAMILY-2709";Tend="1852";Tstart="1634";shortTE="F";uid="848c83ba-cf03-4863-b426-fd8477db2992"
CM035052.1	RepeatMasker	DNA/Kolobok-E	134017	134759	2542	+	.	ID="RND-6_FAMILY-275";TEgroup="ctg_2%7CRND-6_FAMILY-275%7C1";Tend="825";Tstart="1";shortTE="F";uid="c96dc894-4a9e-4d09-a1d3-8bbdeefc2ae0"
CM035052.1	RepeatMasker	Unknown	62409556	62410052	1935	+	.	ID="RND-6_FAMILY-807";Tend="1430";Tstart="944";shortTE="F";uid="cc3fd0dd-e9e2-47e4-a67b-bd010c7c0ab2"
CM035052.1	RepeatMasker	DNA	76797690	76798136	869	+	.	ID="RND-5_FAMILY-813";Tend="826";Tstart="346";shortTE="F";uid="39874376-3f3e-46d2-b1d6-68daa5145e85"
CM035052.1	RepeatMasker	DNA	56196950	56197365	1664	+	.	ID="TTAA4B_AP";Tend="416";Tstart="16";shortTE="F";uid="f6fb81fb-4778-43c8-a910-1a00b0acdda5"
CM035052.1	RepeatMasker	DNA	37036332	37036658	834	+	.	ID="DNA4-2_AP";Tend="328";Tstart="12";shortTE="F";uid="1df85cd4-c6cf-4f17-b279-28a9a3ccf77b"
CM035052.1	RepeatMasker	DNA/MULE-MuDR	38690083	38690501	1561	+	.	ID="MUDR12X_AP";Tend="472";Tstart="21";shortTE="F";uid="0e7abecf-0787-4d1b-9eb7-eb9f7d3f1ffb"
CM035052.1	RepeatMasker	Unknown	61365835	61366372	546	+	.	ID="RND-1_FAMILY-73";TEgroup="ctg_2%7CRND-1_FAMILY-73%7C17";Tend="1375";Tstart="1081";shortTE="F";uid="e378a5db-c1d5-4642-b68c-26b0621014d3"
CM035052.1	RepeatMasker	LINE/I-Jockey	16843294	16843838	516	+	.	ID="RND-6_FAMILY-19045";Tend="1475";Tstart="919";shortTE="F";uid="6a5a83bd-063d-4c18-acc4-a145659cfa03"
CM035052.1	RepeatMasker	Retroposon?	38838838	38839281	466	+	.	ID="RND-4_FAMILY-187";Tend="1238";Tstart="795";shortTE="F";uid="89a00215-bcc1-4d81-8456-6b08bcddf77f"
CM035052.1	RepeatMasker	Retroposon?	4294755	4294951	726	+	.	ID="RND-6_FAMILY-2587";Tend="926";Tstart="753";shortTE="F";uid="76f2bb75-e291-4fa4-9933-b73f3d600a2c"
CM035052.1	RepeatMasker	RC/Helitron	57325382	57325752	1558	+	.	ID="RND-1_FAMILY-5";Tend="2852";Tstart="2493";shortTE="F";uid="3a3b6781-ef4c-49a2-93f9-000a62378446"
CM035052.1	RepeatMasker	DNA/hAT-Ac	78226195	78226517	917	+	.	ID="DNA8-93_AP";Tend="410";Tstart="110";shortTE="F";uid="a33bcd87-e0af-4bb8-8235-193ed5e0deaf"
CM035052.1	RepeatMasker	Retroposon?	6337502	6337730	570	+	.	ID="RND-4_FAMILY-187";Tend="1627";Tstart="1415";shortTE="F";uid="9f6898e6-67c3-4f6b-92e6-59e9a826331b"
CM035052.1	RepeatMasker	Retroposon?	9466162	9467475	7369	+	.	ID="RND-6_FAMILY-1728";Tend="1998";Tstart="380";shortTE="F";uid="b4b9b2a4-5a56-4e7b-9649-54745e2e1c64"
CM035052.1	RepeatMasker	DNA	68877168	68877801	1525	+	.	ID="DNA4-2_AP";Tend="742";Tstart="1";shortTE="F";uid="9851885a-d982-4088-8fef-67b7ee08b6a8"
CM035052.1	RepeatMasker	Retroposon?	32021716	32021892	456	+	.	ID="SINE2-2_AP";Tend="196";Tstart="1";shortTE="F";uid="dda4f3c3-a22d-4ae1-aca7-7cf430d4bbeb"
CM035052.1	RepeatMasker	DNA	27878110	27878299	806	+	.	ID="TTAA3_AP";Tend="198";Tstart="13";shortTE="F";uid="e1ee7319-c706-4d19-bc78-55a28e55dc1c"
CM035052.1	RepeatMasker	DNA	85138937	85139333	1005	+	.	ID="TTAA2D_AP";Tend="431";Tstart="2";shortTE="F";uid="411cef0c-4ec5-444f-8622-91bd7ab38868"
CM035052.1	RepeatMasker	DNA	31427575	31427821	658	+	.	ID="DNA8-70_AP";Tend="472";Tstart="234";shortTE="F";uid="03cc7d0b-8674-461d-8f78-1928dd37d6a6"
CM035052.1	RepeatMasker	Retroposon?	77315343	77316867	2125	+	.	ID="RND-4_FAMILY-187";Tend="1483";Tstart="149";shortTE="F";uid="05feb118-0cb2-4b41-bd3b-1d0b9b5e2655"
CM035052.1	RepeatMasker	Unknown	66481202	66481932	1850	+	.	ID="RND-5_FAMILY-19";Tend="1414";Tstart="760";shortTE="F";uid="08564dac-0ef1-4ea7-aefe-6fd50a0db590"
CM035052.1	RepeatMasker	DNA/TcMar?	73914254	73914890	2553	+	.	ID="RND-5_FAMILY-3828";Tend="1481";Tstart="931";shortTE="F";uid="acca9edb-e2fd-4298-b4df-88ac50aba001"
CM035052.1	RepeatMasker	Retroposon?	73472083	73472394	1903	+	.	ID="RND-6_FAMILY-2587";Tend="1054";Tstart="755";shortTE="F";uid="e66bdd27-88dd-4eb5-888e-b4e93c1e0da9"
CM035052.1	RepeatMasker	RC/Helitron	43642713	43643553	4618	+	.	ID="RND-5_FAMILY-300";Tend="2753";Tstart="1798";shortTE="F";uid="9259822c-d348-4e4b-90d3-b65f4b594579"
CM035052.1	RepeatMasker	DNA/Kolobok-E	65649317	65649772	2005	+	.	ID="KOLOBOKE-4_AP";Tend="3206";Tstart="2746";shortTE="F";uid="abdc2952-dfd0-45ef-88ce-1021faf66ab7"
CM035052.1	RepeatMasker	DNA/Ginger-1	49962631	49963209	1931	+	.	ID="RND-6_FAMILY-6119";TEgroup="ctg_2%7CRND-6_FAMILY-6119%7C85";Tend="1708";Tstart="697";shortTE="F";uid="8e947b9e-cda3-423c-9eb3-4890ff9adfbb"
CM035052.1	RepeatMasker	DNA/hAT-hAT19	1131931	1132151	680	+	.	ID="HAT-N7_AP";Tend="219";Tstart="1";shortTE="F";uid="1466ac33-2445-4bcb-997c-268eeeab4e73"
CM035052.1	RepeatMasker	DNA/TcMar-Tigger	31004627	31005080	758	+	.	ID="DNA2-8_AP";TEgroup="ctg_2%7CDNA2-8_AP%7C4";Tend="751";Tstart="1";shortTE="F";uid="89f649e1-f0d9-45d3-8d9f-93449befc469"
CM035052.1	RepeatMasker	Retroposon?	88505121	88505313	443	+	.	ID="RND-4_FAMILY-187";Tend="1550";Tstart="1342";shortTE="F";uid="cb7f71d3-208c-4a15-bd23-7cd073995c3e"
CM035052.1	RepeatMasker	DNA/Ginger-1	24386674	24387957	5496	+	.	ID="RND-6_FAMILY-6119";Tend="2317";Tstart="892";shortTE="F";uid="2189c1cf-333c-4b80-87d8-6c540c9832f9"
CM035052.1	RepeatMasker	DNA/Ginger-1	66360518	66360684	1196	+	.	ID="RND-6_FAMILY-6119";Tend="2302";Tstart="2134";shortTE="F";uid="1a1d608a-7a2d-48d2-a219-5157fe46e394"
CM035052.1	RepeatMasker	Retroposon?	26594009	26594210	1074	+	.	ID="RND-6_FAMILY-6697";Tend="3208";Tstart="3007";shortTE="F";uid="b680a274-10ed-40f6-9b5b-c64d6e23faf1"
CM035052.1	RepeatMasker	DNA/hAT-hAT19	32866922	32867124	871	+	.	ID="RND-6_FAMILY-2638";Tend="772";Tstart="564";shortTE="F";uid="4b27c384-3aae-4d0d-9943-9d24cc170562"
CM035052.1	RepeatMasker	Unknown	8263834	8263938	823	+	.	ID="RND-5_FAMILY-2290";Tend="1043";Tstart="939";shortTE="F";uid="a3dcd129-0819-4c41-bbd0-fbef78881a21"
CM035052.1	RepeatMasker	DNA	56308436	56308901	1385	+	.	ID="DNA4-3_AP";Tend="618";Tstart="163";shortTE="F";uid="ba521eaf-d7ff-4c74-8af5-31a46f6a474a"
CM035052.1	RepeatMasker	DNA/Ginger-1	59258580	59258843	1451	+	.	ID="RND-6_FAMILY-6119";Tend="2285";Tstart="2013";shortTE="F";uid="b06476fc-c62e-4b04-a8e0-77998ee98e05"
CM035052.1	RepeatMasker	Retroposon?	59826798	59827434	2435	+	.	ID="RND-6_FAMILY-2587";Tend="1412";Tstart="755";shortTE="F";uid="8d196e2b-22a6-44f8-8063-594def8d9712"
CM035052.1	RepeatMasker	DNA	31069534	31070080	814	+	.	ID="DNA4-2_AP";Tend="477";Tstart="2";shortTE="F";uid="8f0970c6-affa-4782-bf0f-31e7a1eddacf"
CM035052.1	RepeatMasker	LTR/Gypsy	35474425	35474655	1321	+	.	ID="RND-6_FAMILY-2006";Tend="1711";Tstart="1487";shortTE="F";uid="df1668d2-cfde-4475-9d78-898862744578"
CM035052.1	RepeatMasker	Retroposon?	55264679	55264956	437	+	.	ID="SINE2-2_AP";Tend="323";Tstart="30";shortTE="F";uid="3ff5d127-7dc8-4bb4-842b-9188d1b7c406"
CM035052.1	RepeatMasker	RC/Helitron	26640217	26640547	758	+	.	ID="HELITRON-3_RPR";Tend="3177";Tstart="2881";shortTE="F";uid="b5896c45-b173-4205-aed7-93ee788e89a9"
CM035052.1	RepeatMasker	DNA	4527290	4527521	412	+	.	ID="DNA4-3_AP";Tend="511";Tstart="285";shortTE="F";uid="f2dbb356-b557-4976-ac9d-b2e4557efc78"
CM035052.1	RepeatMasker	Unknown	77910718	77910864	896	+	.	ID="RND-1_FAMILY-72";Tend="1128";Tstart="978";shortTE="F";uid="0bb36991-c01a-4b7a-a858-21318c8b40e2"
CM035052.1	RepeatMasker	Retroposon?	69902294	69902675	747	+	.	ID="RND-6_FAMILY-1951";Tend="2245";Tstart="1880";shortTE="F";uid="b761b0bc-10be-4c68-a362-ddc6f0b05c04"
CM035052.1	RepeatMasker	Unknown	81337191	81337608	2616	+	.	ID="RND-5_FAMILY-3228";Tend="1349";Tstart="914";shortTE="F";uid="57d76bf9-3641-4c4c-9d0b-491558e40623"
CM035052.1	RepeatMasker	DNA/Ginger-1	13614444	13614608	409	+	.	ID="RND-6_FAMILY-6119";Tend="905";Tstart="740";shortTE="F";uid="575000ec-2b31-49a6-8fea-badbbefb15a3"
CM035052.1	RepeatMasker	DNA/Ginger-1	87741567	87741746	557	+	.	ID="GINGER1-1_AP";Tend="3378";Tstart="3161";shortTE="F";uid="d5c42dd6-0e80-441b-ac99-1f103fe691a5"
CM035052.1	RepeatMasker	LINE/CR1	6187259	6188005	1839	+	.	ID="RND-6_FAMILY-8793";Tend="2125";Tstart="1378";shortTE="F";uid="7502debd-2765-45fa-8829-c026e99ee944"
CM035052.1	RepeatMasker	Retroposon?	4275721	4276309	2187	+	.	ID="RND-6_FAMILY-2587";Tend="1372";Tstart="750";shortTE="F";uid="63f6d0cb-16eb-4bc8-9784-2bac03af5ddc"
CM035052.1	RepeatMasker	DNA	8431630	8431837	497	+	.	ID="TTAA25_AP";Tend="496";Tstart="282";shortTE="F";uid="c3e35622-2743-48f6-894b-514885094f23"
CM035052.1	RepeatMasker	Unknown	1197799	1197965	656	+	.	ID="RND-1_FAMILY-72";Tend="1155";Tstart="1004";shortTE="F";uid="c105518a-325d-42aa-9f99-680405dc4158"
CM035052.1	RepeatMasker	DNA	16134835	16135283	1144	+	.	ID="ttaa4c_ap";Tend="411";Tstart="1";shortTE="F";uid="aae83129-aecd-45d5-a837-04f6806e553c"
CM035052.1	RepeatMasker	DNA/hAT-hAT19	79625666	79626216	466	+	.	ID="DNA8-74_AP";TEgroup="ctg_2%7CDNA8-74_AP%7C2";Tend="899";Tstart="1";shortTE="F";uid="6fb33dad-4398-4402-8ba5-ac5e4ea93f74"
CM035052.1	RepeatMasker	Unknown	71303590	71303699	489	+	.	ID="RND-5_FAMILY-162";Tend="3152";Tstart="3045";shortTE="F";uid="7e3751e1-ea30-4e5a-a06e-da9932b3d3e3"
CM035052.1	RepeatMasker	DNA	66735225	66735575	984	+	.	ID="DNA4-3_AP";Tend="381";Tstart="4";shortTE="F";uid="6c4f41cc-fd14-49c4-b91d-849afdb27e0f"
CM035052.1	RepeatMasker	DNA/Kolobok-E	48069724	48070171	3740	+	.	ID="RND-1_FAMILY-47";Tend="1370";Tstart="922";shortTE="F";uid="fc007eaf-8dbd-4558-87e6-a0dda5c4c023"
CM035052.1	RepeatMasker	Unknown	23242039	23242140	650	+	.	ID="RND-5_FAMILY-667";Tend="126";Tstart="33";shortTE="F";uid="d86a90d4-b242-4ce4-bf06-56c0cdca7a83"
CM035052.1	RepeatMasker	Retroposon?	38966715	38967037	1816	+	.	ID="RND-6_FAMILY-2587";Tend="1074";Tstart="740";shortTE="F";uid="0014b270-4cc4-4732-98f2-fcbf26c725c7"
CM035052.1	RepeatMasker	DNA	18987634	18988350	1312	+	.	ID="DNA4-2_AP";Tend="769";Tstart="1";shortTE="F";uid="d84d3076-d965-43d0-abb7-bae230d2dc17"
CM035052.1	RepeatMasker	DNA/Ginger-1	62690255	62690591	1791	+	.	ID="RND-6_FAMILY-6119";Tend="1014";Tstart="706";shortTE="F";uid="3b37fd1e-0dec-4c1e-b9e3-e5012263aa22"
CM035052.1	RepeatMasker	Retroposon?	21473456	21473666	1234	+	.	ID="RND-6_FAMILY-6697";Tend="3379";Tstart="3168";shortTE="F";uid="b46c507d-a989-4772-9922-02bb7eb28e09"
CM035052.1	RepeatMasker	DNA/hAT-Tip100	70943174	70943948	497	+	.	ID="hat-21_lmi";Tend="2885";Tstart="2219";shortTE="F";uid="a7699c32-bc3a-42ac-a758-296bcc7c98c5"
CM035052.1	RepeatMasker	DNA/TcMar-Tigger	87391292	87391477	625	+	.	ID="DNA2-8_AP";Tend="765";Tstart="571";shortTE="F";uid="5bc28bad-ea75-4949-bdc8-07042069aad1"
CM035052.1	RepeatMasker	Retroposon?	32121033	32122007	1234	+	.	ID="RND-4_FAMILY-187";Tend="1644";Tstart="675";shortTE="F";uid="c0ad2359-798e-43ce-b8b2-71bc242f5af2"
CM035052.1	RepeatMasker	Unknown	69670995	69671198	1553	+	.	ID="RND-5_FAMILY-2290";Tend="1143";Tstart="939";shortTE="F";uid="b087001f-c450-494a-bcca-f847a5a89381"
CM035052.1	RepeatMasker	DNA/Kolobok-E	70912845	70913122	861	+	.	ID="RND-6_FAMILY-4559";Tend="1148";Tstart="872";shortTE="F";uid="02cb70e5-3ec9-4be6-ba8a-f794782296d4"
CM035052.1	RepeatMasker	Retroposon?	26606903	26607183	1869	+	.	ID="RND-6_FAMILY-1728";Tend="1384";Tstart="1105";shortTE="F";uid="cb70409c-430e-42d6-92e9-5e252165e62d"
CM035052.1	RepeatMasker	DNA	24370037	24370759	1768	+	.	ID="DNA4-2_AP";Tend="769";Tstart="1";shortTE="F";uid="4b800c0a-c645-4f96-9557-3b1669128166"
CM035052.1	RepeatMasker	DNA/PIF-Harbinger	7292018	7292669	1241	+	.	ID="HARB-1_AP";Tend="646";Tstart="1";shortTE="F";uid="005f569b-4036-4be2-aaf5-effab99e85d9"
CM035052.1	RepeatMasker	DNA/Ginger-1	41402219	41402336	627	+	.	ID="RND-6_FAMILY-6119";Tend="2104";Tstart="1991";shortTE="F";uid="ba74dc37-d15e-4fc7-aa00-181c980dc319"
CM035052.1	RepeatMasker	DNA	50142064	50142446	830	+	.	ID="TTAA8_AP";Tend="398";Tstart="7";shortTE="F";uid="ed4b18ff-3fda-4274-bf23-208f7ac33423"
CM035052.1	RepeatMasker	RC/Helitron	313129	313264	462	+	.	ID="HELITRON-9_ETAL";Tend="436";Tstart="293";shortTE="F";uid="953330fe-8f5e-4122-a133-41b0e6d06fa4"
CM035052.1	RepeatMasker	LTR/Gypsy	72638636	72638909	414	+	.	ID="RND-5_FAMILY-8081";Tend="2312";Tstart="2043";shortTE="F";uid="574e8927-0a0d-498c-9e80-50c498747c1c"
CM035052.1	RepeatMasker	DNA/hAT-Tip100	42048791	42048957	1025	+	.	ID="RND-1_FAMILY-151";Tend="1150";Tstart="983";shortTE="F";uid="2fee53fd-7929-4af4-ae8f-42cabd696d63"
CM035052.1	RepeatMasker	Unknown	40253497	40253617	691	+	.	ID="RND-6_FAMILY-5659";Tend="1446";Tstart="1334";shortTE="F";uid="814f121f-7c96-418b-a5f8-d852b2b00c2b"
CM035052.1	RepeatMasker	Unknown	73614274	73614417	448	+	.	ID="RND-1_FAMILY-71";Tend="1755";Tstart="1622";shortTE="F";uid="59b902fc-eec9-4082-835a-f498d90d6c47"
CM035052.1	RepeatMasker	RC/Helitron	68953536	68953885	656	+	.	ID="RND-6_FAMILY-1191";Tend="1530";Tstart="1230";shortTE="F";uid="185b1c94-af2d-439c-906c-e50d1f7b6dda"
CM035052.1	RepeatMasker	DNA/hAT-hAT19	47517714	47518387	3313	+	.	ID="RND-5_FAMILY-3297";Tend="1655";Tstart="949";shortTE="F";uid="693e4545-3b09-4730-8381-7fc108bea836"
CM035052.1	RepeatMasker	Retroposon?	19506978	19507907	2882	+	.	ID="RND-4_FAMILY-187";Tend="1638";Tstart="748";shortTE="F";uid="fc5cc965-5677-4799-aacc-0c0b5e56567d"
CM035052.1	RepeatMasker	DNA/hAT-Charlie	16683555	16683696	655	+	.	ID="RND-5_FAMILY-717";Tend="1118";Tstart="972";shortTE="F";uid="527804b0-97ca-49c8-98ef-14765774c5eb"
CM035052.1	RepeatMasker	Unknown	47457385	47457611	1473	+	.	ID="RND-1_FAMILY-53";Tend="1123";Tstart="880";shortTE="F";uid="ac4bee9c-b263-47c8-bf77-d0a838be78e8"
CM035052.1	RepeatMasker	Unknown	66594127	66609035	1987	+	.	ID="RND-6_FAMILY-9114";Tend="3743";Tstart="3";shortTE="F";uid="cdd32b6c-4418-400a-aae3-f4c1190aac51"
CM035052.1	RepeatMasker	DNA/Kolobok-E	15934271	15934626	1084	+	.	ID="RND-6_FAMILY-275";Tend="2060";Tstart="1721";shortTE="F";uid="de4464c3-f0ed-417b-927c-f5f6a2aa8510"
CM035052.1	RepeatMasker	DNA	10521838	10522144	896	+	.	ID="DNA8-30_AP";Tend="596";Tstart="255";shortTE="F";uid="861c6c79-3a09-4a4e-a99f-c57d8bedd2f1"
CM035052.1	RepeatMasker	DNA	12016589	12016772	683	+	.	ID="TTAA2D_AP";Tend="179";Tstart="4";shortTE="F";uid="023811f5-ed77-484f-a110-4c04bc5339bf"
CM035052.1	RepeatMasker	DNA	8151657	8152409	1666	+	.	ID="DNA4-2_AP";Tend="769";Tstart="1";shortTE="F";uid="cede0c3d-ead6-442a-a2cb-080b1f6fe545"
CM035052.1	RepeatMasker	Unknown	48073528	48074542	5946	+	.	ID="RND-1_FAMILY-30";Tend="1912";Tstart="909";shortTE="F";uid="00eeaba3-a3e1-4588-ab82-152140888bc2"
CM035052.1	RepeatMasker	DNA/Kolobok-E	86959751	86960600	3537	+	.	ID="RND-1_FAMILY-47";TEgroup="ctg_2%7CRND-1_FAMILY-47%7C4";Tend="1366";Tstart="920";shortTE="F";uid="948e4443-48fe-4f53-920c-b5e58eaa60d9"
CM035052.1	RepeatMasker	DNA/Ginger-1	49058726	49058848	483	+	.	ID="RND-1_FAMILY-20";Tend="586";Tstart="469";shortTE="F";uid="77699cba-409c-406e-9888-9da8d77b41bb"
CM035052.1	RepeatMasker	DNA/hAT-Charlie	66939931	66940102	742	+	.	ID="RND-5_FAMILY-717";Tend="1132";Tstart="972";shortTE="F";uid="14e77397-5ed0-4520-a1b3-45224063649e"
CM035052.1	RepeatMasker	Unknown	87646210	87646362	483	+	.	ID="RND-5_FAMILY-162";Tend="3139";Tstart="3003";shortTE="F";uid="c04d3a64-9aec-4dd9-9059-4dabcfa0b5f8"
CM035052.1	RepeatMasker	DNA/TcMar-Pogo	18661430	18661937	2040	+	.	ID="RND-6_FAMILY-5371";Tend="1492";Tstart="949";shortTE="F";uid="0f410170-fd95-4fc0-b818-5a266a9941d2"
CM035052.1	RepeatMasker	Retroposon?	57180928	57181074	574	+	.	ID="RND-4_FAMILY-187";Tend="1640";Tstart="1507";shortTE="F";uid="82095ed4-1fc0-4a55-ae55-26a5f772f39f"
CM035052.1	RepeatMasker	DNA	75057010	75057585	549	+	.	ID="DNA4-3_AP";Tend="595";Tstart="24";shortTE="F";uid="daf61874-3570-42ba-9033-421d2bf8d2fd"
CM035052.1	RepeatMasker	Retroposon?	66752499	66752678	983	+	.	ID="SINE2-2_AP";Tend="181";Tstart="1";shortTE="F";uid="90a1057b-d59c-4ed2-9f85-cfe0e551e39f"
CM035052.1	RepeatMasker	DNA/hAT-Charlie	54972467	54972723	1017	+	.	ID="RND-1_FAMILY-78";Tend="1211";Tstart="944";shortTE="F";uid="9e30bd77-b1ce-44a0-aa26-2abb8fbf32fe"
CM035052.1	RepeatMasker	DNA	68823746	68824167	730	+	.	ID="DNA4-2_AP";Tend="705";Tstart="264";shortTE="F";uid="247f17b7-4ede-4996-b213-2b6d8305ef75"
CM035052.1	RepeatMasker	Retroposon?	44435707	44436210	693	+	.	ID="SINE2-1_AP";Tend="1108";Tstart="443";shortTE="F";uid="948e5e03-e837-4e47-8635-9671b13dc0ff"
CM035052.1	RepeatMasker	Retroposon?	78249917	78250321	830	+	.	ID="SINE2-1_AP";Tend="1447";Tstart="1059";shortTE="F";uid="653c87a8-63ce-4589-9044-1e53e4645894"
CM035052.1	RepeatMasker	Unknown	60710407	60711435	6902	+	.	ID="RND-1_FAMILY-167";Tend="2969";Tstart="1918";shortTE="F";uid="23a20d53-8e09-4af6-a34b-5a72e9489c91"
CM035052.1	RepeatMasker	DNA	6837914	6838341	2726	+	.	ID="TTAA15_AP";Tend="595";Tstart="168";shortTE="F";uid="9d9c4d6a-6a46-4b13-9876-c551438c8962"
CM035052.1	RepeatMasker	DNA	73661792	73661905	430	+	.	ID="TTAA3_AP";Tend="423";Tstart="311";shortTE="F";uid="05251f43-e412-4631-9325-f84b2188259f"
CM035052.1	RepeatMasker	DNA	42005416	42005766	480	+	.	ID="TTAA2D_AP";Tend="401";Tstart="12";shortTE="F";uid="af6d5901-2551-46a5-bd6e-b99ad8b7b6f1"
CM035052.1	RepeatMasker	DNA/hAT	88944649	88944785	514	+	.	ID="DNA8-105_AP";Tend="650";Tstart="466";shortTE="F";uid="3efd9e2b-54d7-44ea-a00d-4cd285df522d"
CM035052.1	RepeatMasker	DNA/hAT-hAT19	49325404	49325524	419	+	.	ID="DNA8-109_AP";Tend="664";Tstart="525";shortTE="F";uid="44557726-7c94-4696-bd37-421e9a28d940"
CM035052.1	RepeatMasker	Retroposon?	42201227	42201524	554	+	.	ID="SINE2-2_AP";Tend="357";Tstart="1";shortTE="F";uid="6fedf837-8ca1-46c2-add9-b55a278a6cc0"
CM035052.1	RepeatMasker	DNA	27595974	27596209	1146	+	.	ID="ttaa4c_ap";Tend="420";Tstart="186";shortTE="F";uid="dd3c49d8-161d-4f41-9ebc-56fe4a4cac18"
CM035052.1	RepeatMasker	Unknown	89101685	89102082	3396	+	.	ID="RND-1_FAMILY-62";Tend="1941";Tstart="1548";shortTE="F";uid="f08cb344-1acf-4148-9eb2-986248bec619"
CM035052.1	RepeatMasker	DNA	35396582	35396969	919	+	.	ID="RND-6_FAMILY-4504";Tend="2324";Tstart="1939";shortTE="F";uid="90f885e1-f317-4af5-ad95-0d8a3b4c64a7"
CM035052.1	RepeatMasker	Unknown	71693024	71693160	898	+	.	ID="RND-5_FAMILY-2290";Tend="1068";Tstart="939";shortTE="F";uid="b41f4dd5-7da7-4bfc-b6a5-2db6446b5f4a"
CM035052.1	RepeatMasker	DNA/Ginger-2	89110446	89111065	992	+	.	ID="GINGER2-1_AP";Tend="2770";Tstart="2166";shortTE="F";uid="8bd19985-fc3b-48c1-a6a0-6afe8d0eff3c"
CM035052.1	RepeatMasker	Retroposon?	88278796	88279130	744	+	.	ID="RND-6_FAMILY-6697";Tend="3267";Tstart="2967";shortTE="F";uid="48e26c59-36c4-4fc4-99f1-8855afb5d12c"
CM035052.1	RepeatMasker	RC/Helitron	71337077	71338881	14484	+	.	ID="RND-5_FAMILY-5339";Tend="2719";Tstart="895";shortTE="F";uid="8baec9ce-4181-42c6-ab3f-2800825e1b8b"
CM035052.1	RepeatMasker	DNA/MULE-MuDR	61274262	61275082	4584	+	.	ID="RND-6_FAMILY-3678";Tend="1698";Tstart="860";shortTE="F";uid="86db4863-357b-465b-86c5-6ce08799208b"
CM035052.1	RepeatMasker	RC/Helitron	66855668	66855803	457	+	.	ID="HELITRON-5_DRH";Tend="133";Tstart="1";shortTE="F";uid="0810ca93-9b66-475b-9890-55d5a963c5e1"
CM035052.1	RepeatMasker	RC/Helitron	85906538	85907602	3056	+	.	ID="RND-5_FAMILY-4044";TEgroup="ctg_2%7CRND-5_FAMILY-4044%7C5";Tend="2136";Tstart="866";shortTE="F";uid="5dc61bf2-83c0-4599-91e5-555bd4c93780"
CM035052.1	RepeatMasker	DNA	30895649	30895826	615	+	.	ID="dna4-2_ap";Tend="761";Tstart="592";shortTE="F";uid="0d10c545-42bd-4644-835d-a7ce1c25d03b"
CM035052.1	RepeatMasker	DNA/Ginger-1	24700549	24701052	2300	+	.	ID="RND-6_FAMILY-6119";Tend="1219";Tstart="707";shortTE="F";uid="7f16a720-2da9-4089-ab42-e258500ffc2e"
CM035052.1	RepeatMasker	DNA/hAT-Tip100	43848391	43849130	3569	+	.	ID="RND-5_FAMILY-2167";Tend="1930";Tstart="1231";shortTE="F";uid="cce4a909-229e-42d1-9df2-d6f7a402ad19"
CM035052.1	RepeatMasker	DNA	70537117	70537561	1745	+	.	ID="RND-6_FAMILY-2746";Tend="1541";Tstart="1095";shortTE="F";uid="6e80c88a-5d58-4e83-8d45-025d3b73c55a"
CM035052.1	RepeatMasker	DNA	67633375	67633654	910	+	.	ID="TTAA3C_AP";Tend="279";Tstart="1";shortTE="F";uid="87abb9dd-a2b9-46c6-a0a7-24e5ed64805d"
CM035052.1	RepeatMasker	DNA	63839221	63839660	731	+	.	ID="DNA4-3_AP";Tend="493";Tstart="4";shortTE="F";uid="a2154f05-7ed3-4b00-9722-eb8d86cc730e"
CM035052.1	RepeatMasker	DNA/Merlin	87278020	87278261	585	+	.	ID="HALYOMORPHA_HALYS-5_FAMILY-9382";Tend="923";Tstart="672";shortTE="F";uid="cacb8310-2e58-4867-aac2-539d1d1ef0e8"
CM035052.1	RepeatMasker	DNA/hAT	35381147	35381401	1799	+	.	ID="RND-6_FAMILY-5627";Tend="1223";Tstart="970";shortTE="F";uid="f08d721e-fcbd-4a45-a69d-bfa2a9d92c2c"
CM035052.1	RepeatMasker	Retroposon?	19406714	19406898	556	+	.	ID="RND-4_FAMILY-187";Tend="1231";Tstart="1058";shortTE="F";uid="a05ad23d-c024-486f-9d93-a1a6376fc26d"
CM035052.1	RepeatMasker	DNA/Ginger-1	83304296	83304669	434	+	.	ID="RND-6_FAMILY-6119";TEgroup="ctg_2%7CRND-6_FAMILY-6119%7C138";Tend="1053";Tstart="700";shortTE="T";uid="10dfaf8f-bbc4-4bc0-8dce-306152363a75"
CM035052.1	RepeatMasker	DNA	88219193	88219348	555	+	.	ID="dna4-2_ap";Tend="143";Tstart="1";shortTE="F";uid="c8730374-a999-4b2b-8d00-6aedcaa65c8f"
CM035052.1	RepeatMasker	DNA/Maverick	10728709	10728836	523	+	.	ID="RND-6_FAMILY-7244";Tend="706";Tstart="581";shortTE="F";uid="37db1476-ab83-49ce-a43b-927121363f33"
CM035052.1	RepeatMasker	DNA/Ginger-1	15150352	15150510	420	+	.	ID="RND-6_FAMILY-6119";Tend="1096";Tstart="712";shortTE="F";uid="c8bb6bdb-0a97-4bae-86f3-9897e7d6436d"
CM035052.1	RepeatMasker	Unknown	56334431	56334619	819	+	.	ID="RND-1_FAMILY-72";Tend="1125";Tstart="950";shortTE="F";uid="b790eff1-307a-4a3a-8285-73009ae58035"
CM035052.1	RepeatMasker	DNA/Ginger-1	85455899	85456215	974	+	.	ID="GINGER1-1_AP";Tend="4338";Tstart="3672";shortTE="F";uid="355d4df6-e6bd-4534-ae7f-f36bb9356e12"
CM035052.1	RepeatMasker	Retroposon?	69699764	69700055	500	+	.	ID="RND-6_FAMILY-2587";Tend="1157";Tstart="830";shortTE="F";uid="37adb908-00d0-47e7-b1a6-bde4bf5ef511"
CM035052.1	RepeatMasker	Unknown	54564050	54564391	1426	+	.	ID="RND-1_FAMILY-1";Tend="4938";Tstart="4586";shortTE="F";uid="81261807-d705-4bc2-bf58-eccc69fdc8b6"
CM035052.1	RepeatMasker	DNA/Kolobok-T2	38359483	38360679	3445	+	.	ID="KOLOBOK-3_AP";TEgroup="ctg_2%7CKOLOBOK-3_AP%7C3";Tend="4277";Tstart="1";shortTE="F";uid="d708b9c3-fb08-4127-a762-75b44b6d2e36"
CM035052.1	RepeatMasker	RC/Helitron	54098770	54098931	477	+	.	ID="HELITRON-2_HMM";Tend="6298";Tstart="6137";shortTE="F";uid="ab5b3d17-0457-44ca-96e2-da026bf6c510"
CM035052.1	RepeatMasker	Unknown	66555075	66556606	539	+	.	ID="RND-6_FAMILY-9114";Tend="3645";Tstart="2135";shortTE="F";uid="6785774d-1715-43d2-bc08-c53c6515c913"
CM035052.1	RepeatMasker	DNA	16451169	16451453	530	+	.	ID="TTAA2D_AP";Tend="257";Tstart="2";shortTE="F";uid="d2ab5ad6-a6f1-4397-9143-5f8f400c0e92"
CM035052.1	RepeatMasker	DNA/hAT-hATm	26144284	26144423	441	+	.	ID="HAT-4_AP";Tend="2941";Tstart="2805";shortTE="F";uid="17a95ba7-ce44-4843-9d7a-9238c2af8354"
CM035052.1	RepeatMasker	DNA/MULE-MuDR	70897914	70898019	585	+	.	ID="MUDR6X_AP";Tend="106";Tstart="1";shortTE="F";uid="2a356057-9e11-4714-a0ff-81e92a80bb60"
CM035052.1	RepeatMasker	RC/Helitron	23345877	23347284	11933	+	.	ID="RND-1_FAMILY-98";Tend="2323";Tstart="692";shortTE="F";uid="3ba19a29-5485-4b74-9477-df4ce0187893"
CM035052.1	RepeatMasker	DNA	87402637	87402993	1039	+	.	ID="DNA4-2_AP";Tend="380";Tstart="2";shortTE="F";uid="5de41307-4a24-49b3-b9e8-d219e96852b3"
CM035052.1	RepeatMasker	DNA/hAT-Tip100	57978261	57978562	1444	+	.	ID="RND-6_FAMILY-3615";Tend="1216";Tstart="925";shortTE="F";uid="62a3445f-d295-4d79-a1d9-a2dcc3be1d97"
CM035052.1	RepeatMasker	DNA/TcMar-m44	27917759	27918951	1003	+	.	ID="MARINER-33_LMI";Tend="1325";Tstart="163";shortTE="F";uid="24b21ab1-eaac-4b15-8d90-0bc5181bab28"
CM035052.1	RepeatMasker	DNA	72544648	72544828	458	+	.	ID="dna4-2_ap";Tend="172";Tstart="6";shortTE="F";uid="795fa81b-8d8a-4024-a73b-aa1a09bb56d3"
CM035052.1	RepeatMasker	DNA	62022063	62022516	412	+	.	ID="DNA4-3_AP";Tend="431";Tstart="14";shortTE="F";uid="6a11a3f5-533c-4131-90cc-7750662a2e4e"
CM035052.1	RepeatMasker	DNA/Ginger-1	62561480	62561951	2847	+	.	ID="RND-6_FAMILY-6119";Tend="2307";Tstart="1830";shortTE="F";uid="b696469f-a251-429f-89a2-846b7c708f56"
CM035052.1	RepeatMasker	Retroposon?	75384901	75385235	783	+	.	ID="RND-6_FAMILY-1951";Tend="2220";Tstart="1911";shortTE="F";uid="f9060f03-0606-4d24-a32d-5ed3436d1447"
CM035052.1	RepeatMasker	DNA/Kolobok-E	57223889	57224331	3429	+	.	ID="RND-1_FAMILY-47";Tend="1373";Tstart="923";shortTE="F";uid="0c885b7e-8ee4-4157-a7bf-b115ef0118aa"
CM035052.1	RepeatMasker	Retroposon?	25450993	25452478	11799	+	.	ID="RND-6_FAMILY-1728";Tend="1804";Tstart="299";shortTE="F";uid="f6ab74b6-b75b-4a0b-9499-b53898214ee2"
CM035052.1	RepeatMasker	Retroposon?	55081836	55082095	439	+	.	ID="RND-4_FAMILY-187";Tend="1574";Tstart="1341";shortTE="F";uid="92821f18-d29b-4b77-a958-a4aeeb62b020"
CM035052.1	RepeatMasker	DNA/Ginger-1	20765056	20766753	7814	+	.	ID="RND-6_FAMILY-6119";Tend="2314";Tstart="710";shortTE="F";uid="5e71dca9-0d81-4a2a-bcd8-3d0e61ed7443"
CM035052.1	RepeatMasker	Retroposon?	77268314	77268735	589	+	.	ID="RND-4_FAMILY-187";Tend="1072";Tstart="668";shortTE="F";uid="46a7e3e4-0f05-4fb6-a977-fe75a6b923de"
CM035052.1	RepeatMasker	DNA/Ginger-1	13776576	13777176	2453	+	.	ID="RND-6_FAMILY-6119";Tend="1990";Tstart="1347";shortTE="F";uid="220d648c-f909-4c86-b69d-faaa3d129afb"
CM035052.1	RepeatMasker	DNA/MULE-MuDR	21322086	21322897	812	+	.	ID="RND-5_FAMILY-2741";Tend="1179";Tstart="380";shortTE="F";uid="e9be9625-0f6d-4c00-bc53-ac520d98b94c"
CM035052.1	RepeatMasker	Retroposon?	30045648	30045945	1021	+	.	ID="RND-4_FAMILY-187";Tend="1483";Tstart="1199";shortTE="F";uid="d30f86ca-f2b4-44bc-a09e-6919cbe4a8d0"
CM035052.1	RepeatMasker	DNA/hAT-Charlie	50824008	50824183	503	+	.	ID="HAT-N1_AP";TEgroup="ctg_2%7CHAT-N1_AP%7C7";Tend="561";Tstart="2";shortTE="T";uid="16fdc27d-551f-42a0-9946-cabfc481e48d"
CM035052.1	RepeatMasker	DNA	44770487	44770735	611	+	.	ID="TTAA3C_AP";Tend="242";Tstart="1";shortTE="F";uid="27b8bde5-eea8-43f6-ab2f-6b27c372e7ac"
CM035052.1	RepeatMasker	Unknown	29315466	29315645	609	+	.	ID="RND-6_FAMILY-2365";Tend="2766";Tstart="2595";shortTE="F";uid="346847cc-b430-4292-bdd8-efd02d90931c"
CM035052.1	RepeatMasker	Retroposon?	86472195	86473273	1579	+	.	ID="RND-4_FAMILY-187";Tend="1641";Tstart="54";shortTE="F";uid="7ef9e23b-89f0-4d3d-a70b-d62d558fab61"
CM035052.1	RepeatMasker	Unknown	48181233	48181341	415	+	.	ID="RND-5_FAMILY-162";Tend="3122";Tstart="3025";shortTE="F";uid="c67b9ce7-42d5-46d1-b26c-9e74751acc83"
CM035052.1	RepeatMasker	Unknown	67054059	67054209	756	+	.	ID="RND-5_FAMILY-162";Tend="3152";Tstart="3000";shortTE="F";uid="84fc47e4-bb6b-4624-a960-9a5470cfaea3"
CM035052.1	RepeatMasker	Unknown	11894854	11894961	574	+	.	ID="RND-5_FAMILY-162";Tend="3152";Tstart="3045";shortTE="F";uid="8f006fa0-e67f-4042-b387-0d336a17f891"
CM035052.1	RepeatMasker	DNA	41953788	41953933	850	+	.	ID="RND-6_FAMILY-2310";Tend="1022";Tstart="892";shortTE="F";uid="46996382-03d4-4250-9421-163ed7ab7fdd"
CM035052.1	RepeatMasker	DNA/hAT-hAT19	54198870	54199135	799	+	.	ID="DNA8-79_AP";Tend="645";Tstart="355";shortTE="F";uid="975a1991-2888-46c9-8bf3-ea7e21310213"
CM035052.1	RepeatMasker	LTR/Gypsy	81338697	81338869	1041	+	.	ID="RND-1_FAMILY-10";Tend="5057";Tstart="4883";shortTE="F";uid="3b9aeb94-bf3e-41c5-87c7-cbde8237999b"
CM035052.1	RepeatMasker	Unknown	88775215	88775962	6601	+	.	ID="RND-5_FAMILY-1880";Tend="1733";Tstart="986";shortTE="F";uid="fee018a1-9e7e-428b-b7da-3ef2e3b70b6b"
CM035052.1	RepeatMasker	DNA/Ginger-1	640647	640920	996	+	.	ID="RND-6_FAMILY-6119";Tend="1277";Tstart="989";shortTE="F";uid="af724ce5-d7d3-4a64-8d75-69a55782fb9e"
CM035052.1	RepeatMasker	Retroposon?	70053907	70054156	642	+	.	ID="RND-6_FAMILY-1951";Tend="2168";Tstart="1937";shortTE="F";uid="d81381e6-8b23-472e-a28f-8de585d591b9"
CM035052.1	RepeatMasker	Retroposon?	27159706	27160718	1139	+	.	ID="RND-4_FAMILY-187";Tend="1714";Tstart="715";shortTE="F";uid="cae599b4-eb6e-4365-921d-bd4167c87f06"
CM035052.1	RepeatMasker	DNA/hAT	56336453	56336584	566	+	.	ID="RND-6_FAMILY-2699";Tend="1863";Tstart="1743";shortTE="F";uid="bd2603ed-05b7-471c-8759-6de92e9c111c"
CM035052.1	RepeatMasker	DNA/hAT	63841885	63842163	901	+	.	ID="RND-5_FAMILY-550";Tend="955";Tstart="670";shortTE="F";uid="7ebeb72c-a5cb-4be2-a319-8d3c596a2c6b"
CM035052.1	RepeatMasker	DNA/Ginger-1	69167634	69168210	2457	+	.	ID="RND-6_FAMILY-6119";Tend="2307";Tstart="1658";shortTE="F";uid="0c701040-0019-44e0-b0da-53622046d8fc"
CM035052.1	RepeatMasker	LINE/RTE-BovB	3894184	3894394	431	+	.	ID="RTE-33_LMI";Tend="3294";Tstart="3082";shortTE="F";uid="538e2484-841a-4065-9592-8d1f18945f5b"
CM035052.1	RepeatMasker	Retroposon?	10383423	10383774	579	+	.	ID="RND-4_FAMILY-187";Tend="1648";Tstart="1339";shortTE="F";uid="f521c9d3-2c92-41e2-b016-321aede3120e"
CM035052.1	RepeatMasker	DNA/Ginger-2	88944811	88947602	17594	+	.	ID="GINGER2-1_AP";Tend="2885";Tstart="209";shortTE="F";uid="15ca81e3-bc5e-4207-8151-275ca8d8a624"
CM035052.1	RepeatMasker	DNA/Kolobok-E	3529700	3530163	3738	+	.	ID="RND-1_FAMILY-47";Tend="1369";Tstart="908";shortTE="F";uid="b90a8e22-f5a8-4493-a7c9-61d7ec928558"
CM035052.1	RepeatMasker	DNA/P	43813216	43813473	1765	+	.	ID="RND-6_FAMILY-4557";Tend="788";Tstart="528";shortTE="F";uid="47ab8a5e-e7c5-4f1d-96f9-939729a2b25c"
CM035052.1	RepeatMasker	LTR/Gypsy	9144657	9144834	621	+	.	ID="RND-1_FAMILY-91";Tend="1021";Tstart="893";shortTE="F";uid="6ab05866-c595-4bb2-ac17-dd6f205107ae"
CM035052.1	RepeatMasker	DNA/MULE-MuDR	8364140	8365053	434	+	.	ID="RND-6_FAMILY-3577";TEgroup="ctg_2%7CRND-6_FAMILY-3577%7C1";Tend="1759";Tstart="829";shortTE="F";uid="61a00808-4ecf-4e3d-8ab3-455b748ad7da"
CM035052.1	RepeatMasker	Retroposon?	35270787	35271863	5260	+	.	ID="RND-6_FAMILY-1728";Tend="2316";Tstart="750";shortTE="F";uid="cebbd208-4400-4b54-9528-9db91b63b34b"
CM035052.1	RepeatMasker	DNA	46527872	46528110	635	+	.	ID="ttaa2c_ap";Tend="426";Tstart="194";shortTE="F";uid="813e7292-00dd-4541-83b9-aa19102f9508"
CM035052.1	RepeatMasker	Unknown	5655319	5655435	797	+	.	ID="RND-1_FAMILY-72";Tend="1094";Tstart="978";shortTE="F";uid="2a8a5f3c-c3a7-49a0-b454-5a41d7b81576"
CM035052.1	RepeatMasker	DNA	364066	364451	476	+	.	ID="DNA4-2_AP";Tend="335";Tstart="21";shortTE="F";uid="88dfc6a8-74df-4168-bc4b-073c3b7337a6"
CM035052.1	RepeatMasker	DNA	40167350	40167875	864	+	.	ID="dna8-31_ap";Tend="595";Tstart="1";shortTE="F";uid="4dbf3cab-aec5-4431-8209-d029015acfa7"
CM035052.1	RepeatMasker	Retroposon?	53352562	53352783	484	+	.	ID="RND-4_FAMILY-187";Tend="1633";Tstart="1449";shortTE="F";uid="e9738b63-2059-43a7-9ac5-06adc2d3643c"
CM035052.1	RepeatMasker	DNA/Merlin	22563227	22563427	401	+	.	ID="MERLIN-1_LSAL";Tend="892";Tstart="692";shortTE="F";uid="9ad0abd9-9beb-474f-96d4-5c5a3e5193c6"
CM035052.1	RepeatMasker	Unknown	59858298	59858455	674	+	.	ID="RND-6_FAMILY-9327";Tend="997";Tstart="845";shortTE="F";uid="678136e9-95c8-4a52-a100-7bf655764c9d"
CM035052.1	RepeatMasker	LINE/R1	19054496	19054821	548	+	.	ID="SART-9_API";Tend="3670";Tstart="3387";shortTE="F";uid="abb7b9da-7d3a-4068-9dbd-3fb7d2473ba7"
CM035052.1	RepeatMasker	DNA/Kolobok-E	26826242	26826671	3193	+	.	ID="RND-1_FAMILY-47";Tend="1377";Tstart="918";shortTE="F";uid="cb881ed9-94e9-4a16-a9e9-fd3b473ea605"
CM035052.1	RepeatMasker	DNA	16846664	16847014	1432	+	.	ID="RND-5_FAMILY-813";Tend="1307";Tstart="971";shortTE="F";uid="be8f8000-3cab-4df6-b8e6-ab99adbc6b99"
CM035052.1	RepeatMasker	Unknown	18246053	18246204	494	+	.	ID="RND-1_FAMILY-135";Tend="1195";Tstart="1040";shortTE="F";uid="5a7f218a-e2b2-4083-be59-85d566ec0b56"
CM035052.1	RepeatMasker	Unknown	4913698	4914462	6387	+	.	ID="RND-5_FAMILY-1880";Tend="1733";Tstart="976";shortTE="F";uid="b02f033d-8736-403c-b0c3-7c4bc8fe0854"
CM035052.1	RepeatMasker	DNA/Kolobok-E	86422878	86423742	1150	+	.	ID="KOLOBOKE-4_AP";Tend="3351";Tstart="2523";shortTE="F";uid="ab4c0513-ee3f-4784-80f1-9a764d6f7b3e"
CM035052.1	RepeatMasker	Unknown	19352379	19352525	809	+	.	ID="RND-1_FAMILY-19";Tend="1070";Tstart="915";shortTE="F";uid="03780d5e-5ddf-4468-88e2-0b3454589963"
CM035052.1	RepeatMasker	Retroposon?	25175859	25176563	1862	+	.	ID="RND-4_FAMILY-187";Tend="1685";Tstart="1062";shortTE="F";uid="4057b46d-347d-4b0a-ab21-17febe30c210"
CM035052.1	RepeatMasker	Unknown	9080026	9081493	10848	+	.	ID="RND-5_FAMILY-2235";Tend="1974";Tstart="484";shortTE="F";uid="b7b3e4e3-19a2-4840-a2ba-bb0193f2ff9c"
CM035052.1	RepeatMasker	Unknown	76655250	76656248	6566	+	.	ID="RND-1_FAMILY-30";Tend="1906";Tstart="909";shortTE="F";uid="f9cebe62-8b41-48e2-af48-cb4cc8f5ea94"
CM035052.1	RepeatMasker	LINE/I-Jockey	16970379	16970488	414	+	.	ID="TART_DV";Tend="11478";Tstart="11372";shortTE="F";uid="240b8ab0-3c96-43e7-b7d6-9e19bb302a6d"
CM035052.1	RepeatMasker	Unknown	64414801	64415078	1038	+	.	ID="RND-1_FAMILY-207";Tend="1518";Tstart="1222";shortTE="F";uid="c3aa7d18-0d77-4828-9956-64b5845ee3d7"
CM035052.1	RepeatMasker	Retroposon?	21476217	21477121	5744	+	.	ID="RND-6_FAMILY-1728";Tend="1883";Tstart="296";shortTE="F";uid="2d34246e-688b-4011-9214-c48b5a554822"
CM035052.1	RepeatMasker	DNA/P	22554840	22555228	641	+	.	ID="RND-6_FAMILY-10607";Tend="468";Tstart="83";shortTE="F";uid="6b5a9aba-cfe7-4b96-abe5-6c564b2acae4"
CM035052.1	RepeatMasker	Retroposon?	24765387	24765848	2043	+	.	ID="RND-6_FAMILY-2587";Tend="1449";Tstart="962";shortTE="F";uid="b632e547-f27c-4eb5-9ea7-3827cd762072"
CM035052.1	RepeatMasker	DNA	64197169	64197829	1562	+	.	ID="DNA4-2_AP";Tend="766";Tstart="4";shortTE="F";uid="ca21a33f-f292-42e4-b6be-d010cdba2789"
CM035052.1	RepeatMasker	DNA/TcMar-m44	11178487	11179477	793	+	.	ID="MARINER-33_LMI";Tend="1416";Tstart="429";shortTE="F";uid="e68c8b0e-d946-4d72-ad36-36db4ce528a7"
CM035052.1	RepeatMasker	Retroposon?	46571083	46571355	1859	+	.	ID="RND-6_FAMILY-6697";Tend="3316";Tstart="3037";shortTE="F";uid="4d071e51-c847-4ec2-bd73-cb6928ee6cd5"
CM035052.1	RepeatMasker	Unknown	65737847	65738656	2197	+	.	ID="RND-6_FAMILY-3284";Tend="1635";Tstart="902";shortTE="F";uid="2461a140-50a6-4ffa-8da5-f5f6cb8c7d48"
CM035052.1	RepeatMasker	LTR/Gypsy	13474612	13475350	595	+	.	ID="RND-5_FAMILY-3129";Tend="4115";Tstart="3381";shortTE="F";uid="665da594-0059-4f48-af76-c0654bf2e7e2"
CM035052.1	RepeatMasker	DNA/hAT-Tip100	42822444	42822804	861	+	.	ID="DNA8-18_AP";Tend="697";Tstart="300";shortTE="F";uid="1eafd662-7609-4f1f-b572-a49202676f4a"
CM035052.1	RepeatMasker	DNA	88653279	88653982	5783	+	.	ID="RND-1_FAMILY-92";Tend="5387";Tstart="4681";shortTE="F";uid="22f5c550-d776-4897-a908-3954605262e7"
CM035052.1	RepeatMasker	DNA	83254298	83254719	2672	+	.	ID="TTAA8_AP";Tend="438";Tstart="1";shortTE="F";uid="7d305ff1-dac3-4151-921c-ce7bf5bcaae0"
CM035052.1	RepeatMasker	DNA	29800529	29800706	818	+	.	ID="DNA3-8_AP";Tend="180";Tstart="1";shortTE="F";uid="2573cbe2-fe01-4f95-a998-91bb85c50f44"
CM035052.1	RepeatMasker	DNA	26604206	26604418	695	+	.	ID="RND-6_FAMILY-4504";Tend="1782";Tstart="1557";shortTE="F";uid="8d17f264-8e0b-4aa4-85bf-dab8720fbb61"
CM035052.1	RepeatMasker	DNA	4786044	4786318	1505	+	.	ID="TTAA2C_AP";Tend="278";Tstart="1";shortTE="F";uid="fb8a6e0f-748b-415a-b98e-d9b37f1042e6"
CM035052.1	RepeatMasker	DNA	48227788	48228228	2334	+	.	ID="TTAA20B_AP";Tend="446";Tstart="1";shortTE="F";uid="85f8756b-c89c-4baf-b989-24d2f5df91e0"
CM035052.1	RepeatMasker	Retroposon?	33354856	33355097	503	+	.	ID="RND-6_FAMILY-1728";Tend="2034";Tstart="1771";shortTE="F";uid="e89ec4ed-42f1-4d98-9a1c-cb5593ed167c"
CM035052.1	RepeatMasker	DNA/hAT	11145071	11145739	5172	+	.	ID="RND-5_FAMILY-2264";Tend="6935";Tstart="6257";shortTE="F";uid="270ffb11-d02d-40da-ac91-934cef0847b4"
CM035052.1	RepeatMasker	DNA/Ginger-1	64635659	64636499	3119	+	.	ID="RND-6_FAMILY-6119";Tend="2110";Tstart="1185";shortTE="F";uid="af47e50f-679c-4269-b6b2-227127fef056"
CM035052.1	RepeatMasker	Retroposon?	4427966	4429384	6066	+	.	ID="RND-6_FAMILY-2587";Tend="2214";Tstart="818";shortTE="F";uid="553f9de9-81cc-4e9e-adb9-8f46529753f1"
CM035052.1	RepeatMasker	DNA/hAT-Tip100	21859281	21859583	1495	+	.	ID="RND-1_FAMILY-151";Tend="1208";Tstart="920";shortTE="F";uid="d151f5e4-45d6-4547-9d19-42f920d58b6c"
CM035052.1	RepeatMasker	Unknown	61899000	61899782	503	+	.	ID="HALYOMORPHA_HALYS-1_FAMILY-43";Tend="792";Tstart="6";shortTE="F";uid="7ceca28c-709f-4ead-bce7-37a61c2f3b46"
CM035052.1	RepeatMasker	DNA/hAT-Tip100	71045647	71046009	1070	+	.	ID="DNA8-18_AP";Tend="682";Tstart="302";shortTE="F";uid="9407b766-84a9-4c84-8d57-618a731e2a3e"
CM035052.1	RepeatMasker	DNA/Ginger-1	44786104	44786334	1024	+	.	ID="RND-1_FAMILY-20";Tend="4377";Tstart="4175";shortTE="F";uid="4d0b08a3-96a4-4303-b21f-453f589174e6"
CM035052.1	RepeatMasker	Retroposon?	81133200	81133301	2536	+	.	ID="RND-6_FAMILY-2587";Tend="1755";Tstart="1583";shortTE="F";uid="e03c2728-a801-4888-9d45-6ad14b0da97f"
CM035052.1	RepeatMasker	Retroposon?	66057535	66058377	4219	+	.	ID="RND-6_FAMILY-1728";Tend="2316";Tstart="978";shortTE="F";uid="347609ec-983f-477e-b147-252b5ca9f68e"
CM035052.1	RepeatMasker	Retroposon?	49946752	49946929	531	+	.	ID="RND-4_FAMILY-187";Tend="1184";Tstart="996";shortTE="F";uid="f065ab8e-5138-424c-8f27-ef8cd166fa59"
CM035052.1	RepeatMasker	DNA	74831045	74831292	462	+	.	ID="TTAA2D_AP";Tend="267";Tstart="25";shortTE="F";uid="433abf9b-5d1b-4448-8b38-cfa75ae32731"
CM035052.1	RepeatMasker	DNA/hAT-Tip100	83812379	83813469	5541	+	.	ID="RND-5_FAMILY-2167";Tend="1923";Tstart="816";shortTE="F";uid="8bd5ffe6-0c48-4a59-b77a-96f5780cd3d5"
CM035052.1	RepeatMasker	Retroposon?	34098978	34099680	1334	+	.	ID="RND-4_FAMILY-187";Tend="1448";Tstart="787";shortTE="F";uid="1f65e2e7-8cfb-4f95-aa60-a4a029bfcefd"
CM035052.1	RepeatMasker	DNA/hAT-Charlie	41406278	41406381	500	+	.	ID="DNA8-34_AP";Tend="194";Tstart="91";shortTE="F";uid="21012fec-017e-4013-8f7b-35db37e2dfe1"
CM035052.1	RepeatMasker	DNA/hAT-hAT19	38671236	38671632	699	+	.	ID="DNA8-73_AP";TEgroup="ctg_2%7CDNA8-73_AP%7C6";Tend="609";Tstart="1";shortTE="F";uid="c17e92ca-6ad0-499f-8efb-efecca72bc1b"
CM035052.1	RepeatMasker	Retroposon?	52466380	52466962	1105	+	.	ID="RND-4_FAMILY-187";Tend="1642";Tstart="1119";shortTE="F";uid="1515388a-b9ee-4f87-bb8b-d9a8302e8512"
CM035052.1	RepeatMasker	Retroposon?	68026686	68027063	1471	+	.	ID="RND-4_FAMILY-187";Tend="1648";Tstart="1292";shortTE="F";uid="0a031d82-9776-4378-bce7-e8e3e5b4cecb"
CM035052.1	RepeatMasker	DNA/Maverick	43503448	43503566	403	+	.	ID="RND-1_FAMILY-95";Tend="7681";Tstart="7575";shortTE="F";uid="d2de8fbc-17d8-4eb6-b28c-90306e279930"
CM035052.1	RepeatMasker	RC/Helitron	65577701	65578983	8366	+	.	ID="RND-5_FAMILY-300";Tend="2729";Tstart="787";shortTE="F";uid="2f2db40e-b644-4081-8cb5-364f17ee43d2"
CM035052.1	RepeatMasker	Retroposon?	10093737	10094158	2332	+	.	ID="RND-6_FAMILY-2587";Tend="1160";Tstart="742";shortTE="F";uid="ee9305ae-a75d-464f-b93b-5f805ccfb9e7"
CM035052.1	RepeatMasker	DNA	24524384	24524491	418	+	.	ID="dna4-2_ap";Tend="766";Tstart="668";shortTE="F";uid="f383a5cc-bc13-4702-8650-15a4d07f9cb9"
CM035052.1	RepeatMasker	Unknown	87993422	87993738	1759	+	.	ID="RND-6_FAMILY-105";Tend="1298";Tstart="998";shortTE="F";uid="2ce8ec78-4838-4cfb-825b-54befe6ac9ca"
CM035052.1	RepeatMasker	LINE/R1	4390605	4394732	4287	+	.	ID="SART-6_API";Tend="4451";Tstart="436";shortTE="F";uid="2f7cf502-32a1-4663-871b-fa0d53ea1248"
CM035052.1	RepeatMasker	DNA/hAT-hAT19	12123929	12124037	476	+	.	ID="DNA8-96_AP";Tend="362";Tstart="267";shortTE="F";uid="8d54fa24-7ccc-4b3e-b5ee-1b27e385811b"
CM035052.1	RepeatMasker	DNA/hAT-Charlie	6104923	6105159	1734	+	.	ID="RND-5_FAMILY-1373";Tend="1171";Tstart="933";shortTE="F";uid="b79e3017-8dda-4b76-b3b1-dbd8d5573e86"
CM035052.1	RepeatMasker	DNA/Ginger-1	85906049	85906425	1855	+	.	ID="RND-6_FAMILY-6119";Tend="1388";Tstart="993";shortTE="F";uid="485e0790-0224-49b5-8baa-b8012ad8cd68"
CM035052.1	RepeatMasker	Retroposon?	59329663	59329987	2349	+	.	ID="RND-6_FAMILY-6697";Tend="3379";Tstart="3050";shortTE="F";uid="d1a34539-5c8f-46fb-8d67-8c166ec8e541"
CM035052.1	RepeatMasker	Retroposon?	23057852	23058724	2151	+	.	ID="RND-4_FAMILY-187";Tend="1730";Tstart="859";shortTE="F";uid="0ff61830-87e3-406c-95f2-8caa6617da35"
CM035052.1	RepeatMasker	DNA/Ginger-1	70960712	70960876	1014	+	.	ID="RND-6_FAMILY-6119";Tend="1239";Tstart="767";shortTE="F";uid="9517ad4c-b1a7-4ed7-9040-73e8ee8eac4b"
CM035052.1	RepeatMasker	Retroposon?	65369308	65371348	12832	+	.	ID="RND-6_FAMILY-1728";Tend="2316";Tstart="294";shortTE="F";uid="fe273776-01fc-4313-9285-d401e71dee31"
CM035052.1	RepeatMasker	DNA/Ginger-1	78854162	78854698	2294	+	.	ID="RND-6_FAMILY-6119";Tend="1296";Tstart="710";shortTE="F";uid="ce763f63-0f58-459a-96b9-e646f0dbde10"
CM035052.1	RepeatMasker	DNA	75501108	75501759	650	+	.	ID="DNA4-2_AP";Tend="758";Tstart="153";shortTE="F";uid="1b330848-ab57-4740-b3a1-f24d4ed90889"
CM035052.1	RepeatMasker	DNA/Ginger-1	32831265	32831574	7806	+	.	ID="RND-6_FAMILY-6119";Tend="2400";Tstart="848";shortTE="F";uid="9dc4ab03-4472-4ac6-9cca-f3eb51a85525"
CM035052.1	RepeatMasker	DNA/hAT-Tip100	33325310	33325484	1065	+	.	ID="RND-1_FAMILY-88";Tend="1144";Tstart="977";shortTE="F";uid="8d23c3a1-ffae-4f32-b4f5-b2a977d0b08c"
CM035052.1	RepeatMasker	Unknown	8892989	8893141	618	+	.	ID="RND-1_FAMILY-197";Tend="1823";Tstart="1550";shortTE="F";uid="1c96a970-c16c-4acc-9878-fc64da0e2566"
CM035052.1	RepeatMasker	Retroposon?	32875383	32875671	473	+	.	ID="RND-4_FAMILY-187";Tend="1642";Tstart="1387";shortTE="F";uid="4373e667-7124-4ba2-99ae-35eabbb99ac7"
CM035052.1	RepeatMasker	Retroposon?	32967005	32967169	593	+	.	ID="RND-4_FAMILY-187";Tend="1651";Tstart="1489";shortTE="F";uid="73146944-8568-4e14-b0ba-84bd7f5b565a"
CM035052.1	RepeatMasker	DNA	38080991	38081168	800	+	.	ID="TTAA8_AP";Tend="195";Tstart="13";shortTE="F";uid="6055ce8b-951f-433b-89a7-ba77d07577f9"
CM035052.1	RepeatMasker	Retroposon?	28814585	28814749	1026	+	.	ID="RND-5_FAMILY-4035";Tend="3428";Tstart="3243";shortTE="F";uid="501e7b09-3c33-4d86-bea4-61991e387ec2"
CM035052.1	RepeatMasker	LTR/Gypsy	77228401	77228655	925	+	.	ID="RND-1_FAMILY-10";Tend="5663";Tstart="5412";shortTE="F";uid="a75d345f-c4a0-4335-9b3e-0fa0de151e27"
CM035052.1	RepeatMasker	DNA/Ginger-1	65565321	65566270	5263	+	.	ID="RND-6_FAMILY-6119";Tend="1922";Tstart="993";shortTE="F";uid="c29fb190-1432-4d28-8106-f9606760bd81"
CM035052.1	RepeatMasker	DNA/hAT-hAT19	25730714	25731303	2802	+	.	ID="RND-5_FAMILY-4109";Tend="1414";Tstart="769";shortTE="F";uid="4791696b-f455-4a54-b271-95c2251faaa1"
CM035052.1	RepeatMasker	Unknown	61042868	61043048	606	+	.	ID="RND-6_FAMILY-571";Tend="1655";Tstart="1463";shortTE="F";uid="447b657d-5d79-475f-b182-9ade9e6ea329"
CM035052.1	RepeatMasker	Retroposon?	34052565	34053090	592	+	.	ID="SINE2-1_AP";Tend="687";Tstart="152";shortTE="F";uid="58dc33b7-bdeb-4cf2-8b4d-a222be68ad90"
CM035052.1	RepeatMasker	DNA	22084545	22084698	890	+	.	ID="DNA8-31_AP";Tend="595";Tstart="441";shortTE="F";uid="f5bb02e6-53e1-4bc9-aede-76bfcf9950b5"
CM035052.1	RepeatMasker	DNA/TcMar-Pogo	48308068	48308287	738	+	.	ID="RND-6_FAMILY-17807";Tend="1043";Tstart="815";shortTE="F";uid="903e7cb5-3968-4a3d-a125-851d9b286411"
CM035052.1	RepeatMasker	DNA	63580507	63580705	598	+	.	ID="DNA4-2_AP";Tend="768";Tstart="590";shortTE="F";uid="261f9608-c69f-49b1-8287-f0dba072a15a"
CM035052.1	RepeatMasker	Retroposon?	36063770	36063919	520	+	.	ID="SINE2-1_AP";Tend="390";Tstart="248";shortTE="F";uid="61a50d08-63fe-4623-ae8a-1d064e6c3c3c"
CM035052.1	RepeatMasker	DNA	40609719	40610038	440	+	.	ID="DNA4-2_AP";Tend="306";Tstart="5";shortTE="F";uid="a441c6bc-18a8-4f0a-a526-3d3bbff3899d"
CM035052.1	RepeatMasker	DNA/hAT-hAT19	56067084	56067790	3688	+	.	ID="RND-5_FAMILY-3297";Tend="1673";Tstart="1008";shortTE="F";uid="25f27e63-aa00-4868-a35c-b797edc6d29c"
CM035052.1	RepeatMasker	Retroposon?	88570890	88571216	1912	+	.	ID="RND-6_FAMILY-6697";Tend="3379";Tstart="3047";shortTE="F";uid="bcc03752-faec-43be-a98e-4df72f6fe57c"
CM035052.1	RepeatMasker	RC/Helitron	59855413	59855681	677	+	.	ID="HELITRON-8_DRH";Tend="2712";Tstart="2477";shortTE="F";uid="d13139fc-38cb-4274-8578-5df4b5e39b1c"
CM035052.1	RepeatMasker	DNA/hAT-hAT19	63271315	63272090	4365	+	.	ID="RND-5_FAMILY-3297";Tend="1648";Tstart="898";shortTE="F";uid="4d9c55cc-f70f-4c89-bae0-b0392423afaa"
CM035052.1	RepeatMasker	DNA	87099695	87100003	463	+	.	ID="DNA4-2_AP";Tend="314";Tstart="8";shortTE="F";uid="38c9df87-9063-4819-b9dc-da12f3126798"
CM035052.1	RepeatMasker	Retroposon?	26866896	26867046	615	+	.	ID="RND-4_FAMILY-187";Tend="1648";Tstart="1501";shortTE="F";uid="d46babbd-523a-4ed8-b9e3-1817ff47ee2d"
CM035052.1	RepeatMasker	LTR/Gypsy	71613059	71613364	1119	+	.	ID="RND-6_FAMILY-7539";Tend="1127";Tstart="808";shortTE="F";uid="e2537193-010b-40ab-a7b2-57dc86c5faff"
CM035052.1	RepeatMasker	DNA	48482880	48483112	605	+	.	ID="TTAA4B_AP";Tend="430";Tstart="135";shortTE="F";uid="bc132856-ed58-4c5d-be2e-3ba12bfdc132"
CM035052.1	RepeatMasker	DNA/PiggyBac	88887991	88888350	591	+	.	ID="NPIGGYBAC-6_HMEL";Tend="684";Tstart="336";shortTE="F";uid="fe60210d-931a-4e76-a831-766722d8e213"
CM035052.1	RepeatMasker	Retroposon?	12710835	12711023	488	+	.	ID="SINE2-1_AP";Tend="825";Tstart="628";shortTE="F";uid="56221f70-64da-4ea7-82e4-24197e6bd7f4"
CM035052.1	RepeatMasker	RC/Helitron	17506146	17506564	3536	+	.	ID="RND-1_FAMILY-8";Tend="1170";Tstart="752";shortTE="F";uid="10b1eb67-cec5-45c1-a7f2-17cfc9552538"
CM035052.1	RepeatMasker	DNA/Ginger-1	51225384	51225626	1270	+	.	ID="RND-6_FAMILY-6119";Tend="1611";Tstart="1356";shortTE="F";uid="4f7fb790-14d5-4f38-803f-9f9d25310667"
CM035052.1	RepeatMasker	Unknown	17687143	17687624	1412	+	.	ID="RND-1_FAMILY-140";Tend="3348";Tstart="2886";shortTE="F";uid="143ffa54-8c87-4b88-9b9a-9565b71603cd"
CM035052.1	RepeatMasker	DNA	7161515	7161833	742	+	.	ID="DNA4-3_AP";Tend="383";Tstart="9";shortTE="F";uid="c661d7c3-3733-4b76-86b6-fa4d4cc91149"
CM035052.1	RepeatMasker	RC/Helitron	81632066	81632289	1063	+	.	ID="RND-5_FAMILY-9493";Tend="1363";Tstart="1124";shortTE="F";uid="421b2928-bd22-464f-81f0-2889a9af4af5"
CM035052.1	RepeatMasker	Unknown	51974892	51975136	1235	+	.	ID="RND-1_FAMILY-35";Tend="1114";Tstart="872";shortTE="F";uid="afb3bd82-7f1b-4ce8-bd4e-932c5a1ebcfb"
CM035052.1	RepeatMasker	RC/Helitron	55670652	55670857	1573	+	.	ID="RND-1_FAMILY-170";Tend="8967";Tstart="8763";shortTE="F";uid="891ff0dd-9d14-47bf-9730-0b494147a394"
CM035052.1	RepeatMasker	DNA/MULE-MuDR	25500388	25500534	854	+	.	ID="RND-6_FAMILY-3577";Tend="1370";Tstart="1224";shortTE="F";uid="a0c84551-cee7-433f-b5f9-d84a043c1232"
CM035052.1	RepeatMasker	DNA/hAT-hAT19	47188700	47189170	2582	+	.	ID="RND-5_FAMILY-3297";Tend="1647";Tstart="1189";shortTE="F";uid="eb433f45-45d8-474b-bff9-02d7fd9c2efa"
CM035052.1	RepeatMasker	DNA	3110470	3110697	608	+	.	ID="dna4-2_ap";Tend="221";Tstart="1";shortTE="F";uid="274f3b1a-2e7b-4520-aa01-78cf667ecced"
CM035052.1	RepeatMasker	Unknown	41767105	41767236	709	+	.	ID="RND-6_FAMILY-5659";Tend="1468";Tstart="1339";shortTE="F";uid="edbf66e1-850e-466b-9751-feb634388be6"
CM035052.1	RepeatMasker	LINE/L2	9911294	9911999	4738	+	.	ID="RND-6_FAMILY-3362";Tend="1330";Tstart="645";shortTE="F";uid="7361f308-f2e6-4bca-a5e7-3afc50a442f4"
CM035052.1	RepeatMasker	DNA	40184422	40184651	844	+	.	ID="rnd-6_family-6125";Tend="1570";Tstart="1401";shortTE="F";uid="1f8bea0a-9af2-4f89-87db-707b3c1d5645"
CM035052.1	RepeatMasker	Retroposon?	26481965	26483334	5617	+	.	ID="RND-6_FAMILY-1728";Tend="2316";Tstart="299";shortTE="F";uid="ae9dfc95-6047-442c-85b6-e786007e8d01"
CM035052.1	RepeatMasker	RC/Helitron	40968937	40970122	8061	+	.	ID="RND-5_FAMILY-300";Tend="2741";Tstart="749";shortTE="F";uid="e702e6b0-6ae8-4952-85aa-c5b9336f6c5d"
CM035052.1	RepeatMasker	Unknown	16985487	16986268	4633	+	.	ID="RND-6_FAMILY-5232";Tend="1559";Tstart="786";shortTE="F";uid="406d5809-693a-4b5c-adbc-cfc5d1135485"
CM035052.1	RepeatMasker	Unknown	72536216	72536519	999	+	.	ID="RND-6_FAMILY-2709";Tend="1899";Tstart="1631";shortTE="F";uid="c143e769-8bfa-4ed3-87e3-ec8b66ac9743"
CM035052.1	RepeatMasker	Retroposon?	25593003	25593113	472	+	.	ID="RND-4_FAMILY-187";Tend="1116";Tstart="1011";shortTE="F";uid="9b4be83f-74d4-412a-9344-a6006e17ab14"
CM035052.1	RepeatMasker	Retroposon?	32477423	32477815	864	+	.	ID="RND-4_FAMILY-187";Tend="1615";Tstart="1165";shortTE="F";uid="42bd372e-7716-4413-b517-c25cd2fe6f37"
CM035052.1	RepeatMasker	DNA	59882714	59883462	1457	+	.	ID="DNA4-2_AP";Tend="769";Tstart="1";shortTE="F";uid="dc7acbf9-b0cc-4c56-a5e0-d2963ff4b291"
CM035052.1	RepeatMasker	RC/Helitron	70956415	70956751	2505	+	.	ID="RND-1_FAMILY-127";Tend="2891";Tstart="2559";shortTE="F";uid="3fcec083-dfe8-4dbd-b238-0bfac0e10438"
CM035052.1	RepeatMasker	DNA/Ginger-1	52234388	52234565	542	+	.	ID="RND-6_FAMILY-6119";Tend="2315";Tstart="2152";shortTE="F";uid="60cf3df2-24dd-40a4-b978-be6ef3c7fa4c"
CM035052.1	RepeatMasker	Unknown	65136949	65137110	710	+	.	ID="RND-5_FAMILY-162";Tend="3152";Tstart="2993";shortTE="F";uid="7d51fdd0-a2fa-4bfe-93dd-7e044d0a6a60"
CM035052.1	RepeatMasker	DNA	34420956	34421449	967	+	.	ID="DNA4-3_AP";Tend="632";Tstart="158";shortTE="F";uid="1ae059b4-0076-46cc-a661-cd97f5a841a1"
CM035052.1	RepeatMasker	Retroposon?	71447639	71447930	1380	+	.	ID="RND-6_FAMILY-2587";Tend="1027";Tstart="737";shortTE="F";uid="f51c8ce7-3688-4af7-999a-69ec79650d84"
CM035052.1	RepeatMasker	DNA	3986914	3987414	449	+	.	ID="DNA4-2_AP";Tend="486";Tstart="4";shortTE="F";uid="ee01aed1-0f35-4a78-867e-207239cd4a37"
CM035052.1	RepeatMasker	DNA	26632611	26632868	747	+	.	ID="DNA4-2_AP";Tend="769";Tstart="502";shortTE="F";uid="0993be23-a943-4f0b-af0a-60008b387e58"
CM035052.1	RepeatMasker	Retroposon?	23403252	23405297	12763	+	.	ID="RND-6_FAMILY-1728";Tend="2316";Tstart="295";shortTE="F";uid="f900ea58-af42-4cdd-845c-2e7836ba76d4"
CM035052.1	RepeatMasker	DNA	57590163	57590625	1255	+	.	ID="DNA4-2_AP";Tend="769";Tstart="312";shortTE="F";uid="ede8bd20-e96f-4e36-8a0b-8b63f4198d90"
CM035052.1	RepeatMasker	DNA	67093964	67094264	584	+	.	ID="TTAA8_AP";Tend="431";Tstart="110";shortTE="F";uid="c3f722c3-e359-4e0d-a7a8-55eaa1edfc79"
CM035052.1	RepeatMasker	DNA	36624360	36624748	565	+	.	ID="DNA4-2_AP";Tend="445";Tstart="31";shortTE="F";uid="e97e12bd-7ffd-4302-b402-9d69fff42f98"
CM035052.1	RepeatMasker	Retroposon?	88460021	88460290	1730	+	.	ID="RND-6_FAMILY-2587";Tend="1070";Tstart="809";shortTE="F";uid="36998f19-44ef-4cc6-9e9b-d802e9ef6ee7"
CM035052.1	RepeatMasker	DNA	63006971	63007391	2197	+	.	ID="TTAA3_AP";Tend="428";Tstart="2";shortTE="F";uid="44681e74-c8f6-4f6f-8050-caf26541f910"
CM035052.1	RepeatMasker	DNA/Ginger-1	22581468	22582934	2666	+	.	ID="RND-6_FAMILY-6119";TEgroup="ctg_2%7CRND-6_FAMILY-6119%7C45";Tend="2323";Tstart="706";shortTE="F";uid="7623a4b1-b288-4666-b572-30f6878dfad8"
CM035052.1	RepeatMasker	DNA/MULE-MuDR	35791074	35791238	657	+	.	ID="MUDR11X_AP";Tend="156";Tstart="5";shortTE="F";uid="02b90ade-658d-4fac-9635-603367d1e43a"
CM035052.1	RepeatMasker	Retroposon?	2401586	2401689	868	+	.	ID="RND-6_FAMILY-6697";Tend="3353";Tstart="3130";shortTE="F";uid="39064433-acf6-4c5a-9c8b-76c2d0f3d3d0"
CM035052.1	RepeatMasker	Retroposon?	74939387	74939719	859	+	.	ID="RND-4_FAMILY-187";Tend="1094";Tstart="756";shortTE="F";uid="cb001525-4dca-46a9-a877-51139fb21dd6"
CM035052.1	RepeatMasker	DNA/TcMar-Pogo	88536501	88536832	444	+	.	ID="RND-6_FAMILY-17807";Tend="725";Tstart="477";shortTE="F";uid="ebf78030-23ad-4c51-a83b-f0efcf3f3f5f"
CM035052.1	RepeatMasker	Retroposon?	33675197	33675313	443	+	.	ID="RND-4_FAMILY-187";Tend="1630";Tstart="1522";shortTE="F";uid="2b34d1fd-bda3-4780-af6c-b2da95f35323"
CM035052.1	RepeatMasker	Unknown	27726502	27726625	550	+	.	ID="RND-6_FAMILY-4272";Tend="1511";Tstart="1387";shortTE="F";uid="9b64359d-cb35-4af2-a8f1-dec0b95e64cd"
CM035052.1	RepeatMasker	DNA/hAT-Tip100	82610531	82611141	2102	+	.	ID="DNA8-107_AP";Tend="696";Tstart="115";shortTE="F";uid="03256005-8136-474a-a547-4d3b965afebc"
CM035052.1	RepeatMasker	Retroposon?	72445159	72445447	517	+	.	ID="SINE2-1_AP";Tend="1253";Tstart="959";shortTE="F";uid="43c76d57-702e-4b47-abab-9c6a4ec65f33"
CM035052.1	RepeatMasker	DNA/Ginger-1	67943477	67943745	1622	+	.	ID="RND-6_FAMILY-6119";Tend="1474";Tstart="1191";shortTE="F";uid="d2edbf47-edc1-42f1-8b26-ecac9791df48"
CM035052.1	RepeatMasker	DNA/hAT?	67486018	67487496	702	+	.	ID="RND-6_FAMILY-5108";TEgroup="ctg_2%7CRND-6_FAMILY-5108%7C1";Tend="2263";Tstart="784";shortTE="F";uid="6c0decbf-0f3e-4c1f-8cb9-270ae872fc3f"
CM035052.1	RepeatMasker	Unknown	32302602	32302983	1378	+	.	ID="RND-6_FAMILY-11457";Tend="2389";Tstart="2007";shortTE="F";uid="b7b06ab3-75b0-48c2-affd-43dd7f4a2324"
CM035052.1	RepeatMasker	Unknown	4849980	4850660	2063	+	.	ID="RND-5_FAMILY-16540";TEgroup="ctg_2%7CRND-5_FAMILY-16540%7C1";Tend="1392";Tstart="722";shortTE="F";uid="5d1110da-c472-4a9e-8127-615e78319154"
CM035052.1	RepeatMasker	Retroposon?	69155452	69155629	510	+	.	ID="RND-6_FAMILY-2587";Tend="2056";Tstart="1583";shortTE="F";uid="df8e92d2-cfca-4923-a8c5-99f802abd5f7"
CM035052.1	RepeatMasker	LTR/Gypsy	77287943	77288668	2946	+	.	ID="RND-1_FAMILY-10";Tend="5695";Tstart="4966";shortTE="F";uid="b9ff0416-f73c-4bdb-9fbd-01a729af16e8"
CM035052.1	RepeatMasker	DNA/Ginger-1	83032059	83032269	695	+	.	ID="RND-6_FAMILY-6119";Tend="1544";Tstart="1324";shortTE="F";uid="618f00e6-c623-4aaa-ae1a-4fbe94636f5a"
CM035052.1	RepeatMasker	DNA	86944225	86944342	727	+	.	ID="RND-6_FAMILY-22446";Tend="1048";Tstart="941";shortTE="F";uid="72b3f289-1c20-41a0-a075-ab982dd67b2c"
CM035052.1	RepeatMasker	RC/Helitron	87915812	87916585	4099	+	.	ID="RND-5_FAMILY-300";Tend="2731";Tstart="1840";shortTE="F";uid="9bc9b2d8-ce02-49e7-bd2a-74d292ba2409"
CM035052.1	RepeatMasker	DNA	10067354	10067660	640	+	.	ID="DNA4-2_AP";Tend="337";Tstart="6";shortTE="F";uid="70cdd9e6-e0b2-4564-a8b4-bb9330c784cb"
CM035052.1	RepeatMasker	LTR/Copia	23859989	23860579	449	+	.	ID="COPIA-14_LH-I";Tend="9542";Tstart="8952";shortTE="F";uid="af0fd88e-08b3-45ad-9654-6a931974b35f"
CM035052.1	RepeatMasker	DNA/hAT-hAT19	64556050	64556227	635	+	.	ID="DNA8-74_AP";Tend="176";Tstart="1";shortTE="F";uid="fda688af-8f0a-4ca2-8fbd-51a1410699c0"
CM035052.1	RepeatMasker	Unknown	69855074	69855293	989	+	.	ID="RND-6_FAMILY-14269";Tend="934";Tstart="727";shortTE="F";uid="10c3623c-1eb5-40e7-84c6-25866f3a2491"
CM035052.1	RepeatMasker	Unknown	9128054	9128295	1548	+	.	ID="RND-6_FAMILY-5053";Tend="1369";Tstart="1134";shortTE="F";uid="bf88f8b9-5d12-4577-ba86-605bb82635d2"
CM035052.1	RepeatMasker	DNA	74022409	74022828	571	+	.	ID="TTAA8_AP";Tend="438";Tstart="10";shortTE="F";uid="1b4a18ae-3837-4536-82ea-2bbf08951e49"
CM035052.1	RepeatMasker	Unknown	63519270	63520305	7196	+	.	ID="RND-1_FAMILY-159";Tend="1956";Tstart="944";shortTE="F";uid="21e99a11-207a-4194-85af-0d91b4cb9144"
CM035052.1	RepeatMasker	DNA/hAT-Tip100	53441114	53441304	518	+	.	ID="dna8-100_ap";Tend="660";Tstart="475";shortTE="F";uid="95f7d9e7-0e00-4063-9ece-d67c7b421364"
CM035052.1	RepeatMasker	DNA	59669635	59669951	407	+	.	ID="DNA4-2_AP";Tend="320";Tstart="6";shortTE="F";uid="c9c92834-44ff-4190-b250-889cd395a563"
CM035052.1	RepeatMasker	Retroposon?	85281364	85281673	491	+	.	ID="RND-6_FAMILY-2587";Tend="1160";Tstart="994";shortTE="F";uid="4ab1ad36-502b-462b-a248-5b2fd3488616"
CM035052.1	RepeatMasker	DNA	40209011	40209258	494	+	.	ID="TTAA3C_AP";Tend="286";Tstart="1";shortTE="F";uid="5fa2c327-2739-4692-87c1-91190488144b"
CM035052.1	RepeatMasker	Retroposon?	17026774	17027847	1759	+	.	ID="RND-4_FAMILY-187";Tend="1641";Tstart="641";shortTE="F";uid="e22f2047-c208-4404-adc9-f85e66d2fd21"
CM035052.1	RepeatMasker	DNA/hAT	40058265	40058957	4007	+	.	ID="RND-6_FAMILY-11673";Tend="1443";Tstart="738";shortTE="F";uid="5248a82b-84d9-4087-95ef-4717c3ec0b96"
CM035052.1	RepeatMasker	Retroposon?	69697886	69698137	478	+	.	ID="SINE2-1_AP";Tend="250";Tstart="1";shortTE="F";uid="b78639f4-d4ed-43c4-bdfa-d897ede29c2e"
CM035052.1	RepeatMasker	DNA/P	89019441	89019974	4074	+	.	ID="rnd-1_family-194";Tend="1474";Tstart="792";shortTE="F";uid="16a72ea9-99d7-4e06-90fc-81cca502930b"
CM035052.1	RepeatMasker	DNA/hAT-Ac	79634568	79634780	606	+	.	ID="DNA8-99_AP";Tend="758";Tstart="523";shortTE="F";uid="6de339e3-16e1-4610-8358-9f0409643ead"
CM035052.1	RepeatMasker	DNA	50932325	50932806	1847	+	.	ID="ttaa22_ap";Tend="435";Tstart="1";shortTE="F";uid="7a4f41e0-5fba-4550-9adb-04acc53b204c"
CM035052.1	RepeatMasker	Retroposon?	75335253	75335373	600	+	.	ID="RND-6_FAMILY-2587";Tend="1033";Tstart="911";shortTE="F";uid="a10aabc6-ec03-42ae-b638-ac0715b5143d"
CM035052.1	RepeatMasker	DNA/Kolobok-E	85382523	85382858	437	+	.	ID="KOLOBOKE-4_AP";Tend="2856";Tstart="2524";shortTE="F";uid="202d2243-5d58-4253-8c8d-8b0e17ab3f3d"
CM035052.1	RepeatMasker	Retroposon?	20231986	20232260	970	+	.	ID="RND-4_FAMILY-187";Tend="1619";Tstart="1339";shortTE="F";uid="f663d08f-c45f-44cc-8550-910857e240f0"
CM035052.1	RepeatMasker	DNA/Ginger-1	18941506	18941635	729	+	.	ID="RND-6_FAMILY-6119";Tend="1957";Tstart="1830";shortTE="F";uid="848d87b2-0542-44f7-9c0d-e5482fd22cd3"
CM035052.1	RepeatMasker	DNA/Kolobok-E	20871525	20871629	442	+	.	ID="KOLOBOKE-2_AP";Tend="2243";Tstart="2135";shortTE="F";uid="b505c687-f3c6-49d7-b7ce-1942ff0447d1"
CM035052.1	RepeatMasker	Satellite	72515521	72515655	454	+	.	ID="SAT-1_LVA";Tend="5789";Tstart="5664";shortTE="F";uid="0c2b047f-f566-4f76-8381-1c5dee5510a1"
CM035052.1	RepeatMasker	Unknown	672451	672708	904	+	.	ID="RND-6_FAMILY-3995";Tend="1034";Tstart="788";shortTE="F";uid="89be4d2b-bbea-488b-9c8f-1dd4d85278c9"
CM035052.1	RepeatMasker	DNA	58036001	58036122	576	+	.	ID="RND-6_FAMILY-4504";Tend="2065";Tstart="1947";shortTE="F";uid="d93755ae-2964-4154-bd45-55b0dead5a57"
CM035052.1	RepeatMasker	RC/Helitron	55994400	55994539	824	+	.	ID="RND-1_FAMILY-86";Tend="980";Tstart="840";shortTE="F";uid="9071e0de-74df-4e7e-86f4-f298e978a8c2"
CM035052.1	RepeatMasker	LTR/Gypsy	74566428	74567133	1086	+	.	ID="RND-5_FAMILY-355";Tend="9707";Tstart="9005";shortTE="F";uid="50844069-668c-422d-a4e7-077e1945e269"
CM035052.1	RepeatMasker	Unknown	45743643	45744497	3279	+	.	ID="RND-6_FAMILY-4074";Tend="1683";Tstart="794";shortTE="F";uid="60b6c1e7-d09b-4631-96e4-cda4dc1bd385"
CM035052.1	RepeatMasker	DNA/Kolobok-E	71632251	71632521	440	+	.	ID="KOLOBOKE-2_AP";TEgroup="ctg_2%7CKOLOBOKE-2_AP%7C1";Tend="2229";Tstart="2141";shortTE="T";uid="df0a2300-8fe3-4c25-a9f1-88045c0e8d7a"
CM035052.1	RepeatMasker	Retroposon?	1079235	1079387	406	+	.	ID="SINE2-1_AP";Tend="1008";Tstart="852";shortTE="F";uid="f3719eb9-029a-4ab7-a495-904a8a19305e"
CM035052.1	RepeatMasker	DNA/Ginger-1	36626790	36627101	423	+	.	ID="GINGER1-1_AP";Tend="4355";Tstart="4002";shortTE="F";uid="11075803-dd17-47d2-a86c-434c032a576b"
CM035052.1	RepeatMasker	DNA/hAT-Tip100	63132003	63132240	1075	+	.	ID="RND-5_FAMILY-2167";Tend="1986";Tstart="1758";shortTE="F";uid="f30ec693-b199-4eed-b2eb-81c94786ebc3"
CM035052.1	RepeatMasker	Retroposon?	9772466	9772712	420	+	.	ID="RND-6_FAMILY-2587";Tend="1038";Tstart="781";shortTE="F";uid="8d56f8dc-60ce-44f5-8145-9d171d9c300f"
CM035052.1	RepeatMasker	DNA/hAT-hAT19	79041557	79041855	424	+	.	ID="RND-6_FAMILY-1277";Tend="1508";Tstart="1224";shortTE="F";uid="f3da322b-7b61-40fc-a2c5-af4f4c8b35d3"
CM035052.1	RepeatMasker	DNA/Maverick	11170462	11171086	1192	+	.	ID="RND-4_FAMILY-280";Tend="2681";Tstart="2059";shortTE="F";uid="e8d884f8-7429-4c01-95cd-32ec624b1846"
CM035052.1	RepeatMasker	Retroposon?	47580152	47580521	589	+	.	ID="RND-4_FAMILY-187";Tend="1595";Tstart="1236";shortTE="F";uid="2cb198c9-76a4-41d0-b242-5ac76472fa57"
CM035052.1	RepeatMasker	DNA	72643883	72644115	671	+	.	ID="DNA4-2_AP";Tend="769";Tstart="521";shortTE="F";uid="e5adbac3-f88f-46e6-95db-7d7e2ee17349"
CM035052.1	RepeatMasker	Retroposon?	70683229	70683353	496	+	.	ID="RND-5_FAMILY-1125";Tend="1198";Tstart="1073";shortTE="F";uid="f4c4f6f4-ff91-41e0-80a6-23eb0dc33461"
CM035052.1	RepeatMasker	DNA/Ginger-1	19520245	19520765	2346	+	.	ID="RND-6_FAMILY-6119";TEgroup="ctg_2%7CRND-6_FAMILY-6119%7C39";Tend="1838";Tstart="1214";shortTE="F";uid="e6acf9dd-7d98-4654-b9e7-82e25bc954cf"
CM035052.1	RepeatMasker	DNA	11680783	11681668	2299	+	.	ID="RND-1_FAMILY-120";Tend="1774";Tstart="936";shortTE="F";uid="f278e2d0-dd54-45a0-9fa1-84c81d4c75b3"
CM035052.1	RepeatMasker	Retroposon?	14722584	14722760	1037	+	.	ID="RND-5_FAMILY-4035";Tend="3423";Tstart="3243";shortTE="F";uid="d51e0c35-8c53-4e06-8293-114bcb3064af"
CM035052.1	RepeatMasker	LINE/L2	88845444	88845569	593	+	.	ID="RND-5_FAMILY-2759";Tend="2935";Tstart="2807";shortTE="F";uid="785381dd-a16c-4ae6-aee1-adb47aef8785"
CM035052.1	RepeatMasker	RC/Helitron	44064470	44065764	5283	+	.	ID="HELITRON-N2_DBP";Tend="1599";Tstart="772";shortTE="F";uid="3d795c82-3612-4d58-bf65-e14b1c9ef9e9"
CM035052.1	RepeatMasker	Retroposon?	72356486	72357275	1091	+	.	ID="RND-4_FAMILY-187";Tend="1583";Tstart="802";shortTE="F";uid="65cb1799-9e60-438d-b93a-d6f12395e2bd"
CM035052.1	RepeatMasker	DNA	5138668	5139141	432	+	.	ID="DNA4-3_AP";Tend="494";Tstart="10";shortTE="F";uid="2707b8be-3fee-4948-bb4b-ecb3e2bf10a7"
CM035052.1	RepeatMasker	DNA/hAT-Tip100	61237042	61237246	713	+	.	ID="DNA8-18_AP";Tend="650";Tstart="448";shortTE="F";uid="46c285f6-2c0e-4c75-95d5-b373508057e8"
CM035052.1	RepeatMasker	RC/Helitron	20596573	20596729	957	+	.	ID="RND-5_FAMILY-9493";Tend="1363";Tstart="1208";shortTE="F";uid="c5bec198-6144-4254-993e-55162dd9df10"
CM035052.1	RepeatMasker	Retroposon?	50324955	50325180	593	+	.	ID="RND-4_FAMILY-187";Tend="1633";Tstart="1421";shortTE="F";uid="5ab02553-bc62-4f21-9edb-ba1a358c2a73"
CM035052.1	RepeatMasker	DNA/MULE-NOF	88102587	88102753	470	+	.	ID="RND-6_FAMILY-6310";Tend="748";Tstart="583";shortTE="F";uid="88b70833-041b-43c8-afc2-d5a6b1dd50a4"
CM035052.1	RepeatMasker	DNA	65785776	65785999	1365	+	.	ID="TTAA2C_AP";Tend="422";Tstart="200";shortTE="F";uid="6fb03b8b-948c-4904-ae53-a607b579ed82"
CM035052.1	RepeatMasker	DNA	87145381	87145523	1023	+	.	ID="TTAA22_AP";Tend="160";Tstart="18";shortTE="F";uid="5b44c74c-75ef-46df-965a-2ddcb57235f9"
CM035052.1	RepeatMasker	DNA/Ginger-1	47423740	47423902	583	+	.	ID="RND-6_FAMILY-6119";Tend="1692";Tstart="1528";shortTE="F";uid="b0fd92b2-8178-46dc-a8b5-2523a54d5c60"
CM035052.1	RepeatMasker	DNA/Ginger-1	24679069	24679428	407	+	.	ID="RND-6_FAMILY-6119";Tend="1032";Tstart="695";shortTE="F";uid="611b17f8-c2ef-4177-a301-cd7ec1cb0eef"
CM035052.1	RepeatMasker	DNA/P	23746887	23746989	517	+	.	ID="rnd-6_family-295";Tend="1603";Tstart="1512";shortTE="F";uid="cf040dea-a66c-4bba-b0fa-f055c8206e54"
CM035052.1	RepeatMasker	DNA/hAT-Tip100	1316109	1316910	3926	+	.	ID="RND-5_FAMILY-2167";Tend="1941";Tstart="1220";shortTE="F";uid="be70a8d8-6a32-4198-bf4d-9803a16832a1"
CM035052.1	RepeatMasker	Retroposon?	517540	518802	1823	+	.	ID="RND-6_FAMILY-2587";TEgroup="ctg_2%7CRND-6_FAMILY-2587%7C1";Tend="1626";Tstart="751";shortTE="F";uid="deff4492-58ce-47cb-885f-72eb5f3c2129"
CM035052.1	RepeatMasker	DNA	76421765	76422200	1004	+	.	ID="ttaa2c_ap";Tend="418";Tstart="1";shortTE="F";uid="ac1b814f-13a8-4a2b-8d81-d08ca32bd68d"
CM035052.1	RepeatMasker	Retroposon?	44443219	44443556	963	+	.	ID="RND-4_FAMILY-187";Tend="1644";Tstart="1345";shortTE="F";uid="19ee71a8-72ba-4a21-a8e9-e705d5071012"
CM035052.1	RepeatMasker	Retroposon?	66489392	66489706	1524	+	.	ID="RND-6_FAMILY-6697";Tend="3379";Tstart="3049";shortTE="F";uid="8019251c-1da2-4253-bab4-f28ce32a4cb7"
CM035052.1	RepeatMasker	DNA	66632873	66633153	665	+	.	ID="TTAA2C_AP";Tend="419";Tstart="130";shortTE="F";uid="f60ba712-32ed-444f-9ca2-e8541b336665"
CM035052.1	RepeatMasker	Retroposon?	66796117	66796491	478	+	.	ID="RND-6_FAMILY-2587";Tend="1197";Tstart="757";shortTE="F";uid="122b7baf-357a-4b45-a034-9ed10ed1f926"
CM035052.1	RepeatMasker	Retroposon?	71104938	71105527	888	+	.	ID="RND-4_FAMILY-187";Tend="1568";Tstart="992";shortTE="F";uid="6d7bc9f5-875a-4304-ba46-08f85671d8f9"
CM035052.1	RepeatMasker	DNA	22781765	22781993	1454	+	.	ID="TTAA2C_AP";Tend="423";Tstart="192";shortTE="F";uid="04e4ae59-1f7a-4ad5-a754-b48858f5bfae"
CM035052.1	RepeatMasker	DNA/hAT-hAT19	81939978	81940306	1839	+	.	ID="DNA8-96_AP";Tend="341";Tstart="3";shortTE="F";uid="daba5114-b62b-4406-82de-0fda3a86f008"
CM035052.1	RepeatMasker	DNA/hAT-Charlie	54669563	54669761	712	+	.	ID="DNA8-34_AP";Tend="194";Tstart="2";shortTE="F";uid="b8f97d53-f483-4c1a-b6f8-bf7ce50d4fc8"
CM035052.1	RepeatMasker	DNA/Ginger-1	87197877	87198410	2440	+	.	ID="RND-6_FAMILY-6119";Tend="1559";Tstart="1001";shortTE="F";uid="ee91c5ff-68fd-4645-97b5-c62f749349a3"
CM035052.1	RepeatMasker	DNA	63451885	63452079	508	+	.	ID="dna4-2_ap";Tend="180";Tstart="1";shortTE="F";uid="12a92a0a-0490-4bfb-956f-ca1a247131e4"
CM035052.1	RepeatMasker	Retroposon?	66187495	66188238	2264	+	.	ID="RND-4_FAMILY-187";Tend="1645";Tstart="884";shortTE="F";uid="f4429b18-4041-49a7-80b5-ac01ac619de1"
CM035052.1	RepeatMasker	Retroposon?	37755383	37755863	1179	+	.	ID="RND-4_FAMILY-187";Tend="1641";Tstart="1139";shortTE="F";uid="a20f5c8f-1378-4063-a82a-66b1a1aac7e6"
CM035052.1	RepeatMasker	DNA/TcMar-m44	41300899	41301025	641	+	.	ID="DNAX-7B_AP";Tend="142";Tstart="15";shortTE="F";uid="20c07a11-f893-4b8b-92fa-f7fe25719343"
CM035052.1	RepeatMasker	DNA/MULE-MuDR	11891296	11892011	2644	+	.	ID="RND-6_FAMILY-6383";Tend="2993";Tstart="2373";shortTE="F";uid="21125fd9-5c5b-403b-acdd-6ba4ca772f80"
CM035052.1	RepeatMasker	Retroposon?	61363678	61364584	2351	+	.	ID="RND-6_FAMILY-2587";Tend="2243";Tstart="1266";shortTE="F";uid="50135679-65e8-457f-a54d-da00ae62601e"
CM035052.1	RepeatMasker	Unknown	23805920	23806667	454	+	.	ID="RND-1_FAMILY-70";Tend="1454";Tstart="742";shortTE="F";uid="7828d92b-3aa4-44cf-8d1c-d3169073e54a"
CM035052.1	RepeatMasker	RC/Helitron	59854940	59855414	3691	+	.	ID="RND-5_FAMILY-5339";Tend="2695";Tstart="2225";shortTE="F";uid="92c62595-5411-447d-a796-5ec85423af90"
CM035052.1	RepeatMasker	Unknown	23574948	23575573	1795	+	.	ID="RND-6_FAMILY-1399";Tend="1843";Tstart="1313";shortTE="F";uid="92507101-5d00-48db-a444-c5b28ba66075"
CM035052.1	RepeatMasker	Retroposon?	52868633	52868822	451	+	.	ID="SINE2-1_AP";Tend="222";Tstart="1";shortTE="F";uid="24798422-d7d2-45e0-a44c-96f4c703c069"
CM035052.1	RepeatMasker	DNA/Ginger-1	76471104	76471898	4966	+	.	ID="RND-6_FAMILY-6119";Tend="1923";Tstart="1126";shortTE="F";uid="510ebe5d-d7cb-440d-8308-4b23ebf5d7c3"
CM035052.1	RepeatMasker	DNA	61991403	61991740	727	+	.	ID="ttaa4_ap";TEgroup="ctg_2%7Cttaa4_ap%7C1";Tend="432";Tstart="1";shortTE="F";uid="7ed0684f-4310-4ffa-8555-3d1ce02bc6a4"
CM035052.1	RepeatMasker	DNA	24029873	24030416	699	+	.	ID="DNA4-2_AP";Tend="588";Tstart="16";shortTE="F";uid="521c99e7-a595-421d-a88f-16de3906ca02"
CM035052.1	RepeatMasker	Unknown	13912263	13912580	2004	+	.	ID="RND-6_FAMILY-6389";Tend="1124";Tstart="797";shortTE="F";uid="7dc78d1f-cdff-4c5e-96fe-d39587d5a963"
CM035052.1	RepeatMasker	Unknown	66017803	66017962	1057	+	.	ID="RND-6_FAMILY-2085";Tend="1098";Tstart="938";shortTE="F";uid="d7dcba46-7538-41aa-b610-632c08eb46be"
CM035052.1	RepeatMasker	Retroposon?	47861789	47862029	576	+	.	ID="RND-4_FAMILY-187";Tend="1740";Tstart="1492";shortTE="F";uid="47f967f7-bf9e-4251-b39b-a66eb0cc2088"
CM035052.1	RepeatMasker	DNA	6440230	6440748	651	+	.	ID="DNA4-2_AP";Tend="648";Tstart="5";shortTE="F";uid="d3f7d228-603d-4132-82bf-0777c74f7a14"
CM035052.1	RepeatMasker	DNA	81804480	81804712	577	+	.	ID="DNA4-3_AP";Tend="491";Tstart="257";shortTE="F";uid="7dfe565b-aa64-47fc-a1ee-46a2a80c4992"
CM035052.1	RepeatMasker	RC/Helitron	36393442	36393995	2731	+	.	ID="RND-1_FAMILY-112";Tend="2670";Tstart="2115";shortTE="F";uid="b1460e06-3fe7-44c0-89f5-fe0a3cbafb96"
CM035052.1	RepeatMasker	DNA	16423304	16423694	1851	+	.	ID="DNA-TTAA-1_AP";Tend="398";Tstart="2";shortTE="F";uid="03b3d335-2992-40a3-ac3f-85a7af54acf3"
CM035052.1	RepeatMasker	Unknown	66070270	66070872	1327	+	.	ID="RND-6_FAMILY-11457";TEgroup="ctg_2%7CRND-6_FAMILY-11457%7C3";Tend="2472";Tstart="1970";shortTE="F";uid="3cd93b2b-a59c-4511-b54e-0195610a4420"
CM035052.1	RepeatMasker	DNA	86026650	86026853	716	+	.	ID="dna4-2_ap";Tend="303";Tstart="98";shortTE="F";uid="4ab2d80a-a0b2-46ee-a3a5-43437e200cca"
CM035052.1	RepeatMasker	DNA	596717	597398	564	+	.	ID="DNA4-2B_AP";Tend="773";Tstart="31";shortTE="F";uid="64f098a1-c4f8-4f93-a394-09f01a19b2a2"
CM035052.1	RepeatMasker	RC/Helitron	83985572	83985754	662	+	.	ID="RND-1_FAMILY-170";Tend="8960";Tstart="8795";shortTE="F";uid="d18e6532-10de-49ae-b953-ec653b5cef4c"
CM035052.1	RepeatMasker	DNA	58409411	58409833	1064	+	.	ID="DNA4-2_AP";Tend="768";Tstart="328";shortTE="F";uid="e01f6b84-3070-4d7a-911a-5157f5189515"
CM035052.1	RepeatMasker	DNA/TcMar-Mariner	66808644	66809160	3366	+	.	ID="RND-1_FAMILY-146";Tend="1372";Tstart="855";shortTE="F";uid="d332f1d0-4a50-45de-8eed-6ac1f5be53ff"
CM035052.1	RepeatMasker	DNA/Ginger-1	41361779	41362252	1745	+	.	ID="RND-6_FAMILY-6119";Tend="1923";Tstart="1507";shortTE="F";uid="7966d541-1299-496a-ae2b-e76127ef1730"
CM035052.1	RepeatMasker	DNA/Ginger-1	19406006	19406348	741	+	.	ID="RND-6_FAMILY-6119";Tend="1060";Tstart="710";shortTE="F";uid="2cfdfdc2-f6a4-4cc1-9822-38e0ef70cbd4"
CM035052.1	RepeatMasker	DNA	33716351	33716521	579	+	.	ID="dna4-2_ap";Tend="763";Tstart="598";shortTE="F";uid="ff7fc924-8616-48af-9a73-3865abb7b3c1"
CM035052.1	RepeatMasker	DNA	36671850	36672204	1316	+	.	ID="TTAA3_AP";Tend="429";Tstart="2";shortTE="F";uid="bd0d6fd8-a29e-4c3d-b93c-5f9f60895a59"
CM035052.1	RepeatMasker	DNA/hAT-Tip100	76472099	76472267	497	+	.	ID="RND-5_FAMILY-2167";Tend="1938";Tstart="1756";shortTE="F";uid="ad395acd-a5f3-45b8-aa9f-324447044d9a"
CM035052.1	RepeatMasker	Unknown	7248261	7248483	773	+	.	ID="RND-1_FAMILY-138";Tend="1342";Tstart="1124";shortTE="F";uid="76723208-8432-4b3e-a3b3-06580dbcea56"
CM035052.1	RepeatMasker	Retroposon?	8373230	8373430	3738	+	.	ID="RND-6_FAMILY-2587";Tend="2239";Tstart="755";shortTE="F";uid="c2919f34-888a-49b8-a1b2-8c99d6f4be0c"
CM035052.1	RepeatMasker	Retroposon?	1626280	1626712	3643	+	.	ID="RND-6_FAMILY-1728";Tend="1949";Tstart="1407";shortTE="F";uid="94ae8f41-646a-4613-8de8-0775a78869e3"
CM035052.1	RepeatMasker	DNA	36337412	36337801	454	+	.	ID="RND-6_FAMILY-6070";TEgroup="ctg_2%7CRND-6_FAMILY-6070%7C2";Tend="1289";Tstart="807";shortTE="F";uid="01487198-ea57-41c8-8665-f31b607f1a14"
CM035052.1	RepeatMasker	DNA/hAT-hAT19	63339093	63339881	3889	+	.	ID="RND-5_FAMILY-3297";Tend="1687";Tstart="937";shortTE="F";uid="9fec80c9-77f5-4778-9c7e-0d690423f618"
CM035052.1	RepeatMasker	Retroposon?	508382	508709	2470	+	.	ID="RND-6_FAMILY-6697";Tend="3379";Tstart="3049";shortTE="F";uid="374675a1-f335-4532-b086-ba23355f74ea"
CM035052.1	RepeatMasker	Unknown	65916811	65917584	6538	+	.	ID="RND-5_FAMILY-1880";Tend="1738";Tstart="968";shortTE="F";uid="7c185d5a-e27f-40dc-b8cf-92d4ea986d05"
CM035052.1	RepeatMasker	DNA/hAT-Tip100	4838691	4839699	1048	+	.	ID="HAT-28_LMI";Tend="1893";Tstart="886";shortTE="F";uid="d057c4ef-33fc-4956-ad5a-46d37a79c7fe"
CM035052.1	RepeatMasker	DNA	11843238	11843650	1342	+	.	ID="TTAA2C_AP";Tend="422";Tstart="2";shortTE="F";uid="c70f7114-0c20-4d80-9bf2-f5781755d2fb"
CM035052.1	RepeatMasker	Unknown	53707842	53708077	676	+	.	ID="RND-5_FAMILY-3289";Tend="1190";Tstart="926";shortTE="F";uid="12ee9249-ee91-43e8-82f3-42fe4ee5d4e7"
CM035052.1	RepeatMasker	DNA/hAT-Charlie	26565469	26565765	799	+	.	ID="dna8-34_ap";Tend="194";Tstart="1";shortTE="F";uid="11e0d6c1-11b7-496c-b5c2-f09a689f39b0"
CM035052.1	RepeatMasker	DNA/Ginger-1	75850794	75851242	1625	+	.	ID="RND-6_FAMILY-6119";Tend="2126";Tstart="1655";shortTE="F";uid="acab06e8-4f3b-4755-a4cd-a57ece007f4f"
CM035052.1	RepeatMasker	Unknown	16169086	16169293	1084	+	.	ID="RND-6_FAMILY-3550";Tend="958";Tstart="740";shortTE="F";uid="e6e23adf-4c01-4c70-889a-22fc857019ad"
CM035052.1	RepeatMasker	Retroposon?	87195823	87196195	2044	+	.	ID="RND-6_FAMILY-2587";Tend="1123";Tstart="762";shortTE="F";uid="3af4f9dc-e5b4-4320-b69e-f8507bd839db"
CM035052.1	RepeatMasker	DNA	68605467	68605629	469	+	.	ID="DNA4-1_AP";Tend="158";Tstart="1";shortTE="F";uid="ab4f5d24-d1bd-4479-b6e5-865a4839bac5"
CM035052.1	RepeatMasker	DNA	947257	947761	1165	+	.	ID="DNA4-3_AP";Tend="512";Tstart="16";shortTE="F";uid="bead1697-d970-4acd-8eb8-38432d5f1d98"
CM035052.1	RepeatMasker	DNA/Ginger-1	85908675	85909661	4303	+	.	ID="RND-6_FAMILY-6119";TEgroup="ctg_2%7CRND-6_FAMILY-6119%7C143";Tend="1726";Tstart="919";shortTE="F";uid="bc19336c-5570-41f0-9518-dce978c9c61a"
CM035052.1	RepeatMasker	DNA/MULE-MuDR	41705940	41706251	451	+	.	ID="MUDR11X_AP";TEgroup="ctg_2%7CMUDR11X_AP%7C4";Tend="1370";Tstart="35";shortTE="T";uid="4dc269f8-e03d-4245-a2f2-4bb77827d049"
CM035052.1	RepeatMasker	DNA	8412103	8412256	473	+	.	ID="TTAA2D_AP";Tend="386";Tstart="237";shortTE="F";uid="618cf0b6-f52d-48a5-aa64-ac19ce156670"
CM035052.1	RepeatMasker	Unknown	23679550	23680058	479	+	.	ID="RND-5_FAMILY-1556";Tend="1382";Tstart="877";shortTE="F";uid="4a64c4d3-1869-4e1b-88bf-5dbaa7b47d62"
CM035052.1	RepeatMasker	DNA	81148070	81148192	409	+	.	ID="dna4-2_ap";Tend="769";Tstart="649";shortTE="F";uid="ab80343e-0082-4bf9-a7a5-8a22199537bd"
CM035052.1	RepeatMasker	DNA	24577657	24577896	456	+	.	ID="DNA4-2_AP";Tend="561";Tstart="295";shortTE="F";uid="b8619f88-5ae6-4e8c-a615-a67c1a7b9d67"
CM035052.1	RepeatMasker	DNA/hAT-Charlie	38715871	38716254	1897	+	.	ID="RND-1_FAMILY-203";Tend="1237";Tstart="887";shortTE="F";uid="ee6b43b6-204a-498c-b5b7-603ff2e6d8a6"
CM035052.1	RepeatMasker	DNA/hAT-Tip100	31399386	31400218	4253	+	.	ID="RND-5_FAMILY-2167";Tend="2083";Tstart="1241";shortTE="F";uid="030c35dd-2d77-4c85-a88b-4569e49f2551"
CM035052.1	RepeatMasker	DNA	86806781	86806966	442	+	.	ID="RND-5_FAMILY-1448";Tend="1049";Tstart="867";shortTE="F";uid="a1fcd6dc-4404-4539-af41-3111d60bed6b"
CM035052.1	RepeatMasker	DNA	6717355	6718083	1899	+	.	ID="DNA4-2_AP";Tend="769";Tstart="1";shortTE="F";uid="2bfa13c6-c1c6-4d93-acd5-a0ed2e4ea50a"
CM035052.1	RepeatMasker	DNA/MULE-MuDR	31670595	31670734	724	+	.	ID="RND-6_FAMILY-2182";Tend="555";Tstart="419";shortTE="F";uid="363f0d4a-0af5-4613-8198-c32820026af3"
CM035052.1	RepeatMasker	DNA/Ginger-1	66380558	66381072	2183	+	.	ID="RND-6_FAMILY-6119";Tend="2362";Tstart="1866";shortTE="F";uid="38df6602-d0d0-490b-bd57-8de91c5b96f2"
CM035052.1	RepeatMasker	DNA/TcMar-Tc1	21339696	21339805	418	+	.	ID="MARINER-62_HSAL";Tend="2320";Tstart="2212";shortTE="F";uid="34569a48-c249-4d76-b3b9-e72e26b34d79"
CM035052.1	RepeatMasker	DNA	71873956	71874278	601	+	.	ID="DNA4-1_AP";Tend="335";Tstart="2";shortTE="F";uid="296eee21-968b-4197-8845-54a14f781c11"
CM035052.1	RepeatMasker	DNA/hAT-Charlie	69638440	69638682	800	+	.	ID="dna8-34_ap";Tend="194";Tstart="1";shortTE="F";uid="16800efd-4028-4339-af83-3c9002360b1b"
CM035052.1	RepeatMasker	DNA/hAT-hAT19	54444037	54444152	516	+	.	ID="HAT-N7_AP";Tend="118";Tstart="2";shortTE="F";uid="4641a8dc-a0ee-4ce6-ba85-8720521903a2"
CM035052.1	RepeatMasker	DNA	45980221	45980577	1016	+	.	ID="TTAA11_AP";Tend="374";Tstart="49";shortTE="F";uid="8fa89bfa-618a-408c-879a-a473197915da"
CM035052.1	RepeatMasker	DNA	10118305	10118570	647	+	.	ID="TTAA2D_AP";Tend="315";Tstart="51";shortTE="F";uid="054ccf00-b60b-4aaf-9f5e-449c0a3ec960"
CM035052.1	RepeatMasker	DNA/MULE-MuDR	48263	48604	1852	+	.	ID="RND-5_FAMILY-704";Tend="1010";Tstart="666";shortTE="F";uid="7f9c65ec-d897-4719-8594-03c8653913ad"
CM035052.1	RepeatMasker	DNA/hAT-Charlie	44239105	44239208	651	+	.	ID="DNA8-34_AP";Tend="194";Tstart="87";shortTE="F";uid="1f8e6055-eeac-4bd9-98c0-92c0c1faf698"
CM035052.1	RepeatMasker	DNA/Ginger-1	58521633	58521790	922	+	.	ID="RND-6_FAMILY-6119";Tend="1922";Tstart="1765";shortTE="F";uid="71b4a1b6-e1a1-4d92-8f71-8759379881c9"
CM035052.1	RepeatMasker	DNA/MULE-MuDR	77946558	77946750	722	+	.	ID="DNA8-28B_AP";Tend="827";Tstart="634";shortTE="F";uid="d2b4cce7-96dc-4994-baf0-699cc0273684"
CM035052.1	RepeatMasker	Retroposon?	22546698	22547036	426	+	.	ID="RND-4_FAMILY-187";Tend="1460";Tstart="1142";shortTE="F";uid="62871065-97fc-4b5c-8cdb-0336d67e193c"
CM035052.1	RepeatMasker	DNA/TcMar-Tc1	44683473	44683777	479	+	.	ID="RND-1_FAMILY-36";Tend="1184";Tstart="907";shortTE="F";uid="d148bda1-5b55-4898-8744-515910d498ac"
CM035052.1	RepeatMasker	DNA	58594599	58595036	2374	+	.	ID="ttaa3_ap";Tend="429";Tstart="1";shortTE="F";uid="95088c3b-91e1-45dd-8fe6-266d352b5142"
CM035052.1	RepeatMasker	Retroposon?	42155468	42155902	467	+	.	ID="RND-6_FAMILY-2587";Tend="1251";Tstart="755";shortTE="F";uid="2e4ecf0d-59b8-4b7b-ba21-5f7b26d21c26"
CM035052.1	RepeatMasker	DNA	66163819	66164240	517	+	.	ID="DNA4-3_AP";Tend="453";Tstart="1";shortTE="F";uid="b934e694-c5d0-418e-a309-e7633d2405c4"
CM035052.1	RepeatMasker	DNA/hAT-Charlie	1536752	1536865	565	+	.	ID="RND-5_FAMILY-2695";Tend="1139";Tstart="1033";shortTE="F";uid="a8694bb9-8173-4511-8aca-af9a40b797c0"
CM035052.1	RepeatMasker	DNA/Kolobok-E	43362715	43363110	896	+	.	ID="KOLOBOKE-5_AP";TEgroup="ctg_2%7CKOLOBOKE-5_AP%7C4";Tend="3777";Tstart="3446";shortTE="F";uid="260dd358-1e70-4814-80f5-6cf18927e8c8"
CM035052.1	RepeatMasker	DNA/hAT-Tip100	43477066	43477472	890	+	.	ID="DNA8-106_AP";TEgroup="ctg_2%7CDNA8-106_AP%7C2";Tend="1366";Tstart="1070";shortTE="F";uid="6c10d310-b1ba-4738-b59a-4be67b303a05"
CM035052.1	RepeatMasker	DNA	47021385	47021573	403	+	.	ID="DNA-TTAA-1_AP";Tend="406";Tstart="230";shortTE="F";uid="4fc68bc2-121b-47a4-80cc-07bb22e95256"
CM035052.1	RepeatMasker	DNA	74532023	74532220	678	+	.	ID="ttaa3b_ap";TEgroup="ctg_2%7Cttaa3b_ap%7C1";Tend="110";Tstart="1";shortTE="F";uid="a10f7751-c073-46be-9644-cd3954c81278"
CM035052.1	RepeatMasker	DNA/hAT-Charlie	1455386	1455561	603	+	.	ID="DNA8-55_AP";Tend="327";Tstart="166";shortTE="F";uid="30ff1f08-0b02-4e24-bc56-06c50ed7ffae"
CM035052.1	RepeatMasker	Retroposon?	55376335	55376527	603	+	.	ID="SINE2-1_AP";Tend="426";Tstart="248";shortTE="F";uid="08568a69-a3d4-4893-b84b-5b1b272ade47"
CM035052.1	RepeatMasker	DNA	36987875	36988234	524	+	.	ID="dna4-2_ap";TEgroup="ctg_2%7Cdna4-2_ap%7C13";Tend="764";Tstart="2";shortTE="F";uid="de03170f-e248-4802-aa09-c519d9cfdc63"
CM035052.1	RepeatMasker	DNA/hAT-hAT19	49617861	49617989	440	+	.	ID="RND-6_FAMILY-9439";Tend="556";Tstart="428";shortTE="F";uid="214ee220-8f7b-4f90-b6c4-0549b991485f"
CM035052.1	RepeatMasker	Retroposon?	71270799	71271060	486	+	.	ID="SINE2-1_AP";Tend="536";Tstart="285";shortTE="F";uid="7fed894a-6fae-4c28-8da8-862d2df14fc1"
CM035052.1	RepeatMasker	Retroposon?	65827399	65827545	403	+	.	ID="RND-4_FAMILY-187";Tend="1479";Tstart="1343";shortTE="F";uid="45780e8b-11d7-4a1b-89d3-efb3789b287f"
CM035052.1	RepeatMasker	DNA	55928158	55928705	603	+	.	ID="DNA8-30_AP";Tend="573";Tstart="31";shortTE="F";uid="32342adb-b8fd-4e4a-8649-f270e2d24bc2"
CM035052.1	RepeatMasker	Unknown	7233347	7233588	962	+	.	ID="RND-6_FAMILY-6318";Tend="1470";Tstart="1242";shortTE="F";uid="7d6139e2-e089-4c93-9b74-3ccfe3cdfcea"
CM035052.1	RepeatMasker	DNA/Kolobok-E	39915557	39915842	1104	+	.	ID="RND-6_FAMILY-4559";Tend="829";Tstart="547";shortTE="F";uid="64747f2c-4988-4031-bd88-06124cfe8217"
CM035052.1	RepeatMasker	DNA/Kolobok-E	15371105	15371234	477	+	.	ID="RND-6_FAMILY-4559";Tend="1136";Tstart="1007";shortTE="F";uid="6f409d7f-0f45-4ad3-9e28-8a9188b23ce1"
CM035052.1	RepeatMasker	LTR/Gypsy	23259956	23261428	509	+	.	ID="GYPSY5-I_AP";Tend="3789";Tstart="2309";shortTE="F";uid="06961d29-af83-497f-bf7c-25d3b4a0d273"
CM035052.1	RepeatMasker	DNA/TcMar-Mariner	52273656	52273974	743	+	.	ID="MARINER-6_LMI";Tend="1332";Tstart="1021";shortTE="F";uid="d24adbe9-1041-40ec-be30-cccac87e2dc9"
CM035052.1	RepeatMasker	DNA	53377539	53377953	1453	+	.	ID="ttaa4c_ap";Tend="420";Tstart="1";shortTE="F";uid="d9d30eff-11e0-41ad-81d3-291bf95e97d7"
CM035052.1	RepeatMasker	Retroposon?	38319822	38319925	551	+	.	ID="RND-6_FAMILY-2587";Tend="870";Tstart="754";shortTE="F";uid="d5defa73-e750-4755-96e3-0f85eda40d1b"
CM035052.1	RepeatMasker	Unknown	20428555	20428797	1420	+	.	ID="RND-5_FAMILY-2318";Tend="1163";Tstart="940";shortTE="F";uid="eec1eae8-062b-471f-af9e-9ca4f8a4c6ae"
CM035052.1	RepeatMasker	DNA/Kolobok-E	36169042	36169265	1133	+	.	ID="RND-1_FAMILY-47";Tend="1103";Tstart="884";shortTE="F";uid="dda13e3e-0924-4e34-a6b7-0a23f336b846"
CM035052.1	RepeatMasker	Retroposon?	35921028	35922397	7198	+	.	ID="RND-6_FAMILY-1728";Tend="1998";Tstart="318";shortTE="F";uid="873c0a09-12fc-4809-81fa-9a685b2fede1"
CM035052.1	RepeatMasker	DNA	25760870	25761100	1209	+	.	ID="RND-6_FAMILY-1788";Tend="1322";Tstart="1073";shortTE="F";uid="b8802737-48e0-4e36-a494-c312ff12fe9c"
CM035052.1	RepeatMasker	DNA/hAT-hAT19	40584876	40585130	674	+	.	ID="DNA8-74_AP";Tend="263";Tstart="1";shortTE="F";uid="ccb87454-d667-41c2-897b-6924171ed89c"
CM035052.1	RepeatMasker	Retroposon	46257582	46257820	1200	+	.	ID="RND-6_FAMILY-65";Tend="1258";Tstart="1021";shortTE="F";uid="25d4fa43-f50e-438e-aaaf-6aebab3e1e84"
CM035052.1	RepeatMasker	Retroposon?	7892407	7893128	2368	+	.	ID="RND-6_FAMILY-1728";Tend="2316";Tstart="816";shortTE="F";uid="73f253b4-5a9b-4d99-a642-504a7081390f"
CM035052.1	RepeatMasker	RC/Helitron	88099946	88100140	583	+	.	ID="RND-5_FAMILY-1869";Tend="619";Tstart="432";shortTE="F";uid="95ee2a4b-2bb4-43bf-988e-56023c0ddf36"
CM035052.1	RepeatMasker	Retroposon?	78342785	78343034	576	+	.	ID="RND-6_FAMILY-1951";Tend="2160";Tstart="1923";shortTE="F";uid="03f11db4-3acc-404d-8d0b-bfa8069e3f47"
CM035052.1	RepeatMasker	LINE/R1	87196249	87197865	1369	+	.	ID="SART-1_API";Tend="5520";Tstart="3917";shortTE="F";uid="f53abb3c-26c9-4ac4-bbb3-27ecc5cc98ea"
CM035052.1	RepeatMasker	DNA/hAT-Ac	88760175	88760467	432	+	.	ID="HAT-2_AG";Tend="3693";Tstart="3400";shortTE="F";uid="8f0be5c8-b516-49df-9370-e0e6861a1e0b"
CM035052.1	RepeatMasker	DNA/TcMar-Tc1	78938175	78938467	448	+	.	ID="RND-1_FAMILY-108";Tend="722";Tstart="439";shortTE="F";uid="50a3687e-38c2-4976-886a-4dd1c5ff7071"
CM035052.1	RepeatMasker	DNA/hAT-hAT19	74717583	74718318	3881	+	.	ID="RND-5_FAMILY-3297";Tend="1688";Tstart="941";shortTE="F";uid="4ec02cd9-7359-42f1-bd2d-3d32eb774248"
CM035052.1	RepeatMasker	Retroposon?	42840166	42840489	1749	+	.	ID="RND-6_FAMILY-6697";Tend="3380";Tstart="3065";shortTE="F";uid="9e658d93-69bb-44fd-9ba3-e5caa534c05b"
CM035052.1	RepeatMasker	DNA/Kolobok-E	26345439	26345742	1666	+	.	ID="RND-1_FAMILY-47";Tend="1150";Tstart="841";shortTE="F";uid="e348d74e-de37-4450-8291-99c374fe0fe7"
CM035052.1	RepeatMasker	DNA/Maverick	23892506	23896563	16526	+	.	ID="rnd-6_family-8140";Tend="6868";Tstart="198";shortTE="F";uid="18d1d763-694a-4b9a-b5e7-b24f27270f60"
CM035052.1	RepeatMasker	Unknown	44670506	44670843	1961	+	.	ID="RND-1_FAMILY-53";Tend="1593";Tstart="1262";shortTE="F";uid="667c425a-28d1-4e65-a178-2d8fbb030efa"
CM035052.1	RepeatMasker	DNA/Ginger-1	41615758	41616604	752	+	.	ID="RND-6_FAMILY-6119";Tend="1854";Tstart="1045";shortTE="F";uid="baa776d5-fe40-4486-892f-9ef191b4cedd"
CM035052.1	RepeatMasker	DNA/hAT-Ac	85505793	85505984	420	+	.	ID="DNA8-39_AP";Tend="814";Tstart="617";shortTE="F";uid="b2c48799-1872-4577-9d83-2d40da6ae1a3"
CM035052.1	RepeatMasker	DNA/hAT-Blackjack	80509632	80509786	587	+	.	ID="HAT-4_PBA";Tend="803";Tstart="652";shortTE="F";uid="2f9f91e9-3697-4ca3-a9c7-877f3a9c664b"
CM035052.1	RepeatMasker	DNA	49907978	49908199	613	+	.	ID="TTAA4B_AP";Tend="420";Tstart="197";shortTE="F";uid="09cff66f-662c-4dcc-ae76-f57881336129"
CM035052.1	RepeatMasker	DNA/Ginger-1	83880521	83880676	506	+	.	ID="RND-5_FAMILY-2913";Tend="1508";Tstart="1352";shortTE="F";uid="31f28943-4d27-43c4-ada1-94541e9bd5f3"
CM035052.1	RepeatMasker	Retroposon?	74895563	74895750	423	+	.	ID="RND-6_FAMILY-2587";Tend="1155";Tstart="973";shortTE="F";uid="92e905bc-084a-4ffd-b25e-c0622c196ade"
CM035052.1	RepeatMasker	DNA/hAT	26176119	26176268	2500	+	.	ID="RND-5_FAMILY-2264";Tend="6935";Tstart="6014";shortTE="F";uid="4b5eadcc-1b5a-49b4-ae3d-6b5caa32cca7"
CM035052.1	RepeatMasker	DNA	77830528	77831259	1083	+	.	ID="DNA4-2_AP";Tend="769";Tstart="1";shortTE="F";uid="e7b7e485-da08-4c76-b972-d17e9442bd40"
CM035052.1	RepeatMasker	Retroposon?	67527980	67528642	997	+	.	ID="RND-4_FAMILY-187";Tend="1153";Tstart="572";shortTE="F";uid="6adea15c-5ef2-4d79-abc6-4b7a0e6ceec9"
CM035052.1	RepeatMasker	Unknown	38199393	38199705	1931	+	.	ID="RND-1_FAMILY-162";Tend="1217";Tstart="906";shortTE="F";uid="7348751e-9d0f-4b63-9971-2cea3d454b9c"
CM035052.1	RepeatMasker	Unknown	27960573	27960732	853	+	.	ID="RND-1_FAMILY-35";Tend="1902";Tstart="1746";shortTE="F";uid="4a09533f-118c-4ad2-bc0e-f4f94ef8f63c"
CM035052.1	RepeatMasker	DNA	68950005	68950170	788	+	.	ID="DNA8-25_AP";Tend="198";Tstart="1";shortTE="F";uid="d719407f-c26f-4c05-8f1e-c7567c3f6a27"
CM035052.1	RepeatMasker	DNA/hAT-hAT19	43616654	43617376	942	+	.	ID="HAT-4_LMI";Tend="1488";Tstart="764";shortTE="F";uid="76d9eb1b-7be2-449c-99e7-11ceb34d4d6a"
CM035052.1	RepeatMasker	LINE/RTE-BovB	89041274	89041692	669	+	.	ID="RTE-29_LMI";Tend="2309";Tstart="1895";shortTE="F";uid="68c8b65b-386a-42a9-8b56-9ca8f903c6d4"
CM035052.1	RepeatMasker	Unknown	35253166	35254773	3430	+	.	ID="RND-6_FAMILY-6866";Tend="3212";Tstart="1098";shortTE="F";uid="c69d33bf-5385-4511-b89e-cb1d40a753ed"
CM035052.1	RepeatMasker	DNA	54962243	54962661	2506	+	.	ID="RND-6_FAMILY-22446";Tend="1432";Tstart="940";shortTE="F";uid="24daa258-6219-4395-a0cf-4b6bfd9c5dfd"
CM035052.1	RepeatMasker	Unknown	74491652	74491826	1092	+	.	ID="RND-6_FAMILY-3550";Tend="1156";Tstart="993";shortTE="F";uid="ca06bea2-9d71-4ae4-afa6-4a480f9de838"
CM035052.1	RepeatMasker	DNA	88639393	88640946	11908	+	.	ID="RND-1_FAMILY-97";Tend="3644";Tstart="2101";shortTE="F";uid="b0999f0c-550b-4b95-ac69-1139e006d4ca"
CM035052.1	RepeatMasker	DNA/Ginger-1	14350205	14350808	2891	+	.	ID="RND-6_FAMILY-6119";Tend="2215";Tstart="1592";shortTE="F";uid="bce972f4-e2a0-4cc3-b43c-2581c7a547ba"
CM035052.1	RepeatMasker	DNA/MULE-MuDR	54890809	54890985	890	+	.	ID="MUDR12X_AP";Tend="667";Tstart="471";shortTE="F";uid="c830471f-66a5-4592-868a-4de38ed0ed48"
CM035052.1	RepeatMasker	DNA	30736427	30736595	902	+	.	ID="DNA8-25_AP";Tend="674";Tstart="509";shortTE="F";uid="d7cab018-0c41-4e64-9c5f-ce485863f7e8"
CM035052.1	RepeatMasker	DNA/hAT-hAT19	22348637	22349163	1798	+	.	ID="DNA8-64_AP";Tend="622";Tstart="1";shortTE="F";uid="3ca8ac1b-da4c-4069-88b8-6b2495b2ac6d"
CM035052.1	RepeatMasker	Retroposon?	45779862	45780135	694	+	.	ID="RND-4_FAMILY-187";Tend="1640";Tstart="1376";shortTE="F";uid="5a90f37c-5a74-4719-a9f5-41e6bba0aa91"
CM035052.1	RepeatMasker	Unknown	10834708	10835234	1822	+	.	ID="RND-6_FAMILY-5174";Tend="1419";Tstart="754";shortTE="F";uid="9f449777-ae25-4e0b-b1d0-2e9f8aab4813"
CM035052.1	RepeatMasker	Unknown	45699145	45699392	803	+	.	ID="RND-5_FAMILY-8695";Tend="987";Tstart="764";shortTE="F";uid="74389534-4c3c-4970-ad03-c5d9c7cc4b24"
CM035052.1	RepeatMasker	Retroposon?	17541160	17541404	548	+	.	ID="RND-4_FAMILY-187";Tend="1636";Tstart="1415";shortTE="F";uid="9387d4ee-5e23-4e42-b338-abc5a7386ef5"
CM035052.1	RepeatMasker	DNA	51939398	51939630	479	+	.	ID="DNA4-3_AP";Tend="417";Tstart="212";shortTE="F";uid="eafd8088-872e-4093-b0a2-8755bf435980"
CM035052.1	RepeatMasker	Retroposon?	38043524	38043710	423	+	.	ID="SINE2-1_AP";Tend="978";Tstart="802";shortTE="F";uid="1dda6bba-4e29-496a-a9b8-878a698dea2a"
CM035052.1	RepeatMasker	Retroposon?	13991006	13991488	462	+	.	ID="RND-6_FAMILY-1728";Tend="2130";Tstart="2001";shortTE="F";uid="450c0fda-c24d-463c-b5cf-39d89f748436"
CM035052.1	RepeatMasker	Unknown	23369142	23369695	4641	+	.	ID="RND-1_FAMILY-85";Tend="1520";Tstart="951";shortTE="F";uid="dff4c503-1e13-453e-871b-1dee10b2f1dd"
CM035052.1	RepeatMasker	Unknown	56758430	56758854	1012	+	.	ID="RND-6_FAMILY-807";Tend="1341";Tstart="944";shortTE="F";uid="2b8e66ab-1da2-44bb-935d-64b03aed2909"
CM035052.1	RepeatMasker	DNA/PIF-Harbinger	9429551	9429995	508	+	.	ID="ISL2EU-7_CFL";Tend="1919";Tstart="1475";shortTE="F";uid="d4d919b9-a2a3-4184-b7c2-59c964c56239"
CM035052.1	RepeatMasker	Retroposon?	71491067	71491420	1289	+	.	ID="RND-6_FAMILY-6697";Tend="3408";Tstart="3043";shortTE="F";uid="4690ff05-f58c-470d-a060-6f3d93eb3399"
CM035052.1	RepeatMasker	Retroposon?	42811769	42811993	431	+	.	ID="RND-6_FAMILY-8832";Tend="3822";Tstart="3601";shortTE="F";uid="1311fdbc-0f51-4205-b2ac-1417437784cc"
CM035052.1	RepeatMasker	Retroposon?	76785755	76785915	932	+	.	ID="RND-5_FAMILY-4035";Tend="3425";Tstart="3240";shortTE="F";uid="e7454158-2b4c-4814-996c-35c3e1049430"
CM035052.1	RepeatMasker	DNA/Ginger-2	78334777	78335063	960	+	.	ID="RND-6_FAMILY-9383";Tend="1713";Tstart="1452";shortTE="F";uid="9d5077f1-e53b-4b23-92d5-b44cdf77dfa1"
CM035052.1	RepeatMasker	DNA/Ginger-1	1191274	1192035	3901	+	.	ID="rnd-6_family-6119";Tend="2313";Tstart="942";shortTE="F";uid="8f508c13-5522-45e6-a1e2-eeb32ef0ff9c"
CM035052.1	RepeatMasker	DNA/Ginger-1	27828577	27828752	629	+	.	ID="RND-5_FAMILY-2261";Tend="736";Tstart="583";shortTE="F";uid="1b88983b-5354-45b3-8b1c-d9a113698735"
CM035052.1	RepeatMasker	Unknown	68466133	68466238	847	+	.	ID="RND-1_FAMILY-53";Tend="1911";Tstart="1805";shortTE="F";uid="eb30c531-8985-480f-8847-00518fcb5a05"
CM035052.1	RepeatMasker	Retroposon?	76523937	76524421	440	+	.	ID="RND-6_FAMILY-2587";Tend="1256";Tstart="723";shortTE="F";uid="eea7a478-c228-4137-a14e-d25e8c4160f0"
CM035052.1	RepeatMasker	Unknown	47168846	47169068	875	+	.	ID="RND-6_FAMILY-11457";Tend="2205";Tstart="1970";shortTE="F";uid="3aeb89f6-e69f-4b9f-8a0f-f859a878ac49"
CM035052.1	RepeatMasker	DNA	28314818	28315698	5959	+	.	ID="RND-1_FAMILY-120";Tend="1821";Tstart="949";shortTE="F";uid="c58b4bba-9907-45bb-9729-e71f3b9e6b5f"
CM035052.1	RepeatMasker	Retroposon?	34046723	34047051	482	+	.	ID="RND-5_FAMILY-1125";Tend="1658";Tstart="1075";shortTE="F";uid="d030b9cb-29b0-4022-82a8-c1c46f7873a6"
CM035052.1	RepeatMasker	DNA/hAT-hAT19	59891547	59891669	623	+	.	ID="DNA8-88_AP";Tend="620";Tstart="490";shortTE="F";uid="c417b891-84af-46e6-81b0-12d17121bac6"
CM035052.1	RepeatMasker	DNA/hAT-hAT19	50324787	50324927	634	+	.	ID="RND-6_FAMILY-9439";Tend="926";Tstart="771";shortTE="F";uid="d06bc050-5e82-4c7d-b8b2-33019a8e80f3"
CM035052.1	RepeatMasker	DNA/hAT-hAT19	88692880	88693425	1321	+	.	ID="RND-6_FAMILY-2638";Tend="8050";Tstart="7503";shortTE="F";uid="9b5c8aec-ef6a-4b70-a7c6-c5de34eda65f"
CM035052.1	RepeatMasker	DNA/hAT-Tip100	70078561	70079353	6438	+	.	ID="RND-5_FAMILY-4225";Tend="1777";Tstart="972";shortTE="F";uid="69cc18c8-76b2-49e7-95ca-aab01175b2fd"
CM035052.1	RepeatMasker	DNA/hAT-Tip100	41707919	41708073	1084	+	.	ID="RND-5_FAMILY-6531";Tend="1165";Tstart="996";shortTE="F";uid="9bebd56e-7b69-411b-a32f-fc4e453e4f09"
CM035052.1	RepeatMasker	DNA	13929544	13929969	615	+	.	ID="TTAA3_AP";Tend="429";Tstart="1";shortTE="F";uid="963e9038-1e86-4415-be21-3232f638593f"
CM035052.1	RepeatMasker	DNA/TcMar-m44	13334599	13334811	840	+	.	ID="DNAX-7B_AP";Tend="278";Tstart="2";shortTE="F";uid="70a0c904-0dea-4a39-a944-897a439f8ec4"
CM035052.1	RepeatMasker	DNA	23178638	23178929	461	+	.	ID="TTAA25_AP";Tend="298";Tstart="1";shortTE="F";uid="92519a31-dfd8-4364-823b-a72909317bf9"
CM035052.1	RepeatMasker	DNA/TcMar-m44	41504634	41504828	796	+	.	ID="MARINERN-1B_AP";Tend="241";Tstart="3";shortTE="F";uid="0beeec2a-781d-4b52-952a-1acfe63058ff"
CM035052.1	RepeatMasker	DNA	69996554	69997062	470	+	.	ID="RND-6_FAMILY-23103";Tend="2722";Tstart="2308";shortTE="F";uid="5bc6e13a-32b1-4006-b7c6-206ec62b2b3f"
CM035052.1	RepeatMasker	Unknown	73727333	73727446	864	+	.	ID="RND-6_FAMILY-1718";Tend="1899";Tstart="1783";shortTE="F";uid="d80f6204-4d12-404e-85e6-37edbeea33ca"
CM035052.1	RepeatMasker	DNA/Ginger-2	73587849	73588115	709	+	.	ID="GINGER2-2_LMI";Tend="1515";Tstart="1249";shortTE="F";uid="58f9d977-567c-4a1f-b1a0-9105dfb3687f"
CM035052.1	RepeatMasker	Retroposon?	28759994	28760206	887	+	.	ID="RND-6_FAMILY-2587";Tend="931";Tstart="753";shortTE="F";uid="ea033174-2159-437d-8e34-51162bae4455"
CM035052.1	RepeatMasker	Unknown	51089687	51090098	2922	+	.	ID="RND-1_FAMILY-158";Tend="1519";Tstart="1103";shortTE="F";uid="b7d8ac2d-b3c4-4c1a-9b42-7666938ab2fb"
CM035052.1	RepeatMasker	DNA	55115337	55115667	2236	+	.	ID="RND-6_FAMILY-2310";Tend="1168";Tstart="841";shortTE="F";uid="13a8863d-c54e-4d05-8c31-2b8d5b9f1c59"
CM035052.1	RepeatMasker	DNA/TcMar-Tc1	51721609	51721747	729	+	.	ID="RND-5_FAMILY-2269";Tend="1419";Tstart="1278";shortTE="F";uid="be353784-2cdc-47bb-be24-1369131403cc"
CM035052.1	RepeatMasker	Unknown	5183442	5183759	1074	+	.	ID="RND-1_FAMILY-172";Tend="546";Tstart="190";shortTE="F";uid="e8a29325-1299-46ff-92d0-291a31f8ec83"
CM035052.1	RepeatMasker	DNA	71092972	71094234	8059	+	.	ID="RND-1_FAMILY-37";Tend="1778";Tstart="470";shortTE="F";uid="8060cbc0-eb47-4854-a539-413457ba2b5c"
CM035052.1	RepeatMasker	DNA	45308586	45308869	447	+	.	ID="DNA-TTAA-1_AP";Tend="375";Tstart="105";shortTE="F";uid="51a06d82-7702-48c3-b38f-addc77b47a50"
CM035052.1	RepeatMasker	Retroposon?	88460806	88461015	499	+	.	ID="SINE2-2_AP";TEgroup="ctg_2%7CSINE2-2_AP%7C5";Tend="1448";Tstart="1281";shortTE="F";uid="0f2c54b9-55f0-49b9-b046-eea7f233b2e2"
CM035052.1	RepeatMasker	DNA/Ginger-1	16710152	16710331	422	+	.	ID="RND-6_FAMILY-6119";Tend="1286";Tstart="1106";shortTE="F";uid="dc09b32d-772c-4b38-8fb5-0acdb83ce2db"
CM035052.1	RepeatMasker	RC/Helitron	68303760	68304019	1119	+	.	ID="RND-1_FAMILY-170";Tend="9038";Tstart="8781";shortTE="F";uid="be630de4-9cc5-4fb3-929a-2e34188b2f10"
CM035052.1	RepeatMasker	DNA/Ginger-1	81629183	81629830	3091	+	.	ID="RND-6_FAMILY-6119";Tend="2315";Tstart="1698";shortTE="F";uid="1db9435f-98e1-4aa8-b49a-f2e0bede53ad"
CM035052.1	RepeatMasker	DNA/hAT	74493788	74494173	518	+	.	ID="RND-6_FAMILY-2699";TEgroup="ctg_2%7CRND-6_FAMILY-2699%7C3";Tend="1859";Tstart="1385";shortTE="F";uid="bb5b9b4f-288a-4765-a40a-60f3aef37cd4"
CM035052.1	RepeatMasker	DNA/TcMar-Tc1	65215200	65215405	1611	+	.	ID="RND-6_FAMILY-15262";Tend="1367";Tstart="1158";shortTE="F";uid="1f4b750c-fcb7-4955-84f5-b33abaf35c37"
CM035052.1	RepeatMasker	DNA/TcMar-Tc1	19851978	19852400	1430	+	.	ID="RND-5_FAMILY-1310";Tend="754";Tstart="284";shortTE="F";uid="f80eb9df-6ceb-43c3-8563-081120e0e741"
CM035052.1	RepeatMasker	Unknown	63904897	63905241	2707	+	.	ID="RND-1_FAMILY-45";Tend="1283";Tstart="924";shortTE="F";uid="fd049c84-7c5e-40c1-ae34-b1c746eca7ca"
CM035052.1	RepeatMasker	Retroposon?	37020440	37021144	1540	+	.	ID="RND-4_FAMILY-187";Tend="1657";Tstart="872";shortTE="F";uid="2b577317-eeb2-47db-a039-57854f38ad51"
CM035052.1	RepeatMasker	LTR/Gypsy	63510856	63512027	2064	+	.	ID="RND-6_FAMILY-5372";TEgroup="ctg_2%7CRND-6_FAMILY-5372%7C1";Tend="1971";Tstart="432";shortTE="F";uid="fe913beb-6db5-411e-8f4f-8ce2fa44a50d"
CM035052.1	RepeatMasker	Retroposon?	36972693	36972958	814	+	.	ID="RND-4_FAMILY-187";Tend="1537";Tstart="1301";shortTE="F";uid="6daaabb3-6058-4caf-a749-028ff9d5b117"
CM035052.1	RepeatMasker	DNA/Ginger-1	25494907	25495086	445	+	.	ID="RND-6_FAMILY-6119";Tend="883";Tstart="703";shortTE="F";uid="286b9ae8-89a6-458c-8fe6-4970ec5e1e5b"
CM035052.1	RepeatMasker	Retroposon?	23415516	23417078	8543	+	.	ID="RND-6_FAMILY-1728";Tend="2222";Tstart="299";shortTE="F";uid="68fe04bf-4496-4b51-99f0-356130396461"
CM035052.1	RepeatMasker	DNA	64000585	64000785	535	+	.	ID="ttaa3c_ap";Tend="424";Tstart="225";shortTE="F";uid="62726917-980e-42a5-9f78-d9edf8652b65"
CM035052.1	RepeatMasker	LINE/R1-LOA	34261212	34261404	675	+	.	ID="RND-5_FAMILY-1210";Tend="1316";Tstart="1122";shortTE="F";uid="10487b4c-25fa-47a7-bb3e-b6faae44ec91"
CM035052.1	RepeatMasker	DNA	35063024	35063615	1559	+	.	ID="RND-6_FAMILY-22446";TEgroup="ctg_2%7CRND-6_FAMILY-22446%7C2";Tend="1422";Tstart="937";shortTE="F";uid="17c2659c-1cf2-452e-968b-a5e44795b4b3"
CM035052.1	RepeatMasker	DNA/MULE-MuDR	25766384	25766573	454	+	.	ID="MUDR3X_AP";Tend="440";Tstart="288";shortTE="F";uid="4308b0f9-6252-440b-be8f-1891cd58c3c0"
CM035052.1	RepeatMasker	DNA/Ginger-1	57433871	57434006	458	+	.	ID="RND-6_FAMILY-6119";Tend="2320";Tstart="2184";shortTE="F";uid="3038e90d-5b46-44df-ac8c-f60202a35460"
CM035052.1	RepeatMasker	Unknown	29834538	29834985	1737	+	.	ID="RND-6_FAMILY-728";Tend="1456";Tstart="1033";shortTE="F";uid="9665c192-4267-45ae-8982-c3fd539fe659"
CM035052.1	RepeatMasker	Retroposon?	55744419	55744851	2069	+	.	ID="RND-6_FAMILY-2587";Tend="1176";Tstart="752";shortTE="F";uid="542ecb7f-a592-4e89-903f-56bab6507084"
CM035052.1	RepeatMasker	DNA/hAT-hAT19	52076682	52076835	452	+	.	ID="DNA8-88_AP";Tend="614";Tstart="459";shortTE="F";uid="b983e5f8-6780-41b6-bee0-8525296fd4ae"
CM035052.1	RepeatMasker	DNA/MULE-MuDR	74486754	74487618	5249	+	.	ID="RND-6_FAMILY-948";Tend="781";Tstart="1";shortTE="F";uid="912f407a-1981-48d1-a109-1c9b678a0169"
CM035052.1	RepeatMasker	DNA/Ginger-2	26645274	26645476	1392	+	.	ID="GINGER2-N2_AP";Tend="196";Tstart="1";shortTE="F";uid="b69e37ed-4e76-4cba-9ada-0e9c60af1941"
CM035052.1	RepeatMasker	Retroposon?	28950484	28950951	1345	+	.	ID="RND-4_FAMILY-187";Tend="1581";Tstart="1078";shortTE="F";uid="c80c5c2d-6b9e-4e5c-a51c-dfbd47bc2a7b"
CM035052.1	RepeatMasker	DNA/Ginger-1	51369822	51370775	4040	+	.	ID="RND-6_FAMILY-6119";Tend="2323";Tstart="1427";shortTE="F";uid="584d54da-7349-49c2-b8b2-b3e1c078abfc"
CM035052.1	RepeatMasker	DNA/hAT-hAT19	69803155	69804153	3680	+	.	ID="RND-5_FAMILY-3297";Tend="1701";Tstart="701";shortTE="F";uid="68e15513-6e7b-4a2f-852d-604ff41b3bab"
CM035052.1	RepeatMasker	DNA	23579147	23579455	1019	+	.	ID="TTAA11_AP";Tend="358";Tstart="1";shortTE="F";uid="759b9292-bffb-492b-b781-975cf8114c47"
CM035052.1	RepeatMasker	Unknown	60704011	60707879	29890	+	.	ID="RND-6_FAMILY-11003";Tend="5899";Tstart="2033";shortTE="F";uid="1794c9c3-7b82-42f1-ac6f-0f06d68a4166"
CM035052.1	RepeatMasker	DNA	70553058	70553209	631	+	.	ID="RND-6_FAMILY-6070";Tend="939";Tstart="785";shortTE="F";uid="db87f9f1-164a-4be4-98f8-0a2672139506"
CM035052.1	RepeatMasker	DNA/Ginger-1	23650062	23650576	1909	+	.	ID="RND-6_FAMILY-3471";Tend="2832";Tstart="2330";shortTE="F";uid="939c54d9-a5b8-4794-9bdc-9b82eb0dad2d"
CM035052.1	RepeatMasker	DNA/Ginger-1	76529180	76529525	466	+	.	ID="RND-6_FAMILY-6119";Tend="1879";Tstart="1555";shortTE="F";uid="c5fa2b02-3ca2-4043-b133-15d8b7ff1d95"
CM035052.1	RepeatMasker	LTR/Gypsy	53561819	53564340	962	+	.	ID="RND-6_FAMILY-6372";Tend="4730";Tstart="2197";shortTE="F";uid="48f77307-c205-4127-8bdd-e5f8b490ae53"
CM035052.1	RepeatMasker	DNA/hAT-hAT19	62960594	62961047	725	+	.	ID="DNA8-109_AP";TEgroup="ctg_2%7CDNA8-109_AP%7C3";Tend="613";Tstart="2";shortTE="F";uid="f9fe59e8-468f-48a5-8eac-2f4c48f89545"
CM035052.1	RepeatMasker	Retroposon?	27741913	27742346	2514	+	.	ID="RND-6_FAMILY-2587";Tend="1261";Tstart="851";shortTE="F";uid="d1c64a96-6bb3-4bb6-8e20-f2263e7265cf"
CM035052.1	RepeatMasker	Unknown	27857806	27858349	779	+	.	ID="RND-1_FAMILY-214";Tend="1571";Tstart="895";shortTE="F";uid="c55d4baf-51bf-4a0e-bc55-2279bf76c6d7"
CM035052.1	RepeatMasker	DNA	15615630	15615973	704	+	.	ID="DNA4-3_AP";Tend="575";Tstart="240";shortTE="F";uid="75ad343b-a6e2-4188-9f81-c44d03a76e25"
CM035052.1	RepeatMasker	Unknown	87475619	87476099	1966	+	.	ID="RND-1_FAMILY-115";Tend="1693";Tstart="1222";shortTE="F";uid="48cc593e-4497-4772-82e8-ac84b17312a0"
CM035052.1	RepeatMasker	DNA/MULE-MuDR	67325563	67326088	546	+	.	ID="RND-5_FAMILY-2741";TEgroup="ctg_2%7CRND-5_FAMILY-2741%7C1";Tend="1199";Tstart="475";shortTE="F";uid="3c06fe3b-8f07-4a84-be87-4e9f713c6b70"
CM035052.1	RepeatMasker	Retroposon?	62868031	62868606	2629	+	.	ID="RND-6_FAMILY-2587";Tend="1319";Tstart="750";shortTE="F";uid="af385173-f6dc-4adb-b971-9f1e6b1d8631"
CM035052.1	RepeatMasker	Unknown	88025851	88026012	452	+	.	ID="RND-5_FAMILY-1849";Tend="1084";Tstart="905";shortTE="F";uid="2dd68309-46f2-48d5-ab91-63e3d3105b66"
CM035052.1	RepeatMasker	Unknown	54044235	54044482	1192	+	.	ID="RND-1_FAMILY-161";Tend="1218";Tstart="968";shortTE="F";uid="fcb4608f-c9a5-437f-89cb-7efe0c9bacb5"
CM035052.1	RepeatMasker	DNA	23653944	23654056	581	+	.	ID="RND-5_FAMILY-1720";Tend="2002";Tstart="1890";shortTE="F";uid="be00fa54-27cc-456e-8644-a58482ee2f36"
CM035052.1	RepeatMasker	DNA	12326987	12327418	1382	+	.	ID="DNA4-2_AP";Tend="412";Tstart="1";shortTE="F";uid="2077d075-c501-476f-ac4a-df9dc2d4729c"
CM035052.1	RepeatMasker	DNA/Ginger-1	28760212	28760651	1854	+	.	ID="RND-6_FAMILY-6119";Tend="2325";Tstart="1896";shortTE="F";uid="ba7665f1-286c-433e-b9d6-3988e19a170c"
CM035052.1	RepeatMasker	Unknown	82045536	82045689	514	+	.	ID="RND-6_FAMILY-2085";Tend="1492";Tstart="1352";shortTE="F";uid="752011fa-6b4e-495b-9d71-2ded31c12cc7"
CM035052.1	RepeatMasker	Retroposon?	66723791	66724198	651	+	.	ID="SINE2-1_AP";Tend="1012";Tstart="617";shortTE="F";uid="e5c850aa-2e62-4e19-aeb3-527a103bf737"
CM035052.1	RepeatMasker	DNA/Ginger-1	70110284	70110541	1173	+	.	ID="RND-6_FAMILY-6119";Tend="1923";Tstart="1660";shortTE="F";uid="396c8449-0744-4b4a-8e32-47da2c14cf64"
CM035052.1	RepeatMasker	RC/Helitron	10807814	10808645	783	+	.	ID="RND-1_FAMILY-5";TEgroup="ctg_2%7CRND-1_FAMILY-5%7C1";Tend="2869";Tstart="889";shortTE="F";uid="0240fa84-0d8d-473b-b9cc-720304f0befa"
CM035052.1	RepeatMasker	DNA/TcMar-Tigger	13555977	13556161	486	+	.	ID="DNA2-8_AP";TEgroup="ctg_2%7CDNA2-8_AP%7C1";Tend="764";Tstart="1";shortTE="T";uid="327ec86e-00d3-483e-b1b7-2f1695a1f98b"
CM035052.1	RepeatMasker	DNA/hAT-Charlie	78356658	78358088	6511	+	.	ID="RND-5_FAMILY-1561";TEgroup="ctg_2%7CRND-5_FAMILY-1561%7C1";Tend="1629";Tstart="594";shortTE="F";uid="0922defe-ad27-4e47-8b8b-3381fa0169fd"
CM035052.1	RepeatMasker	Retroposon?	51617435	51617891	1126	+	.	ID="RND-4_FAMILY-187";Tend="1650";Tstart="1207";shortTE="F";uid="66863920-bbaa-4c7b-9ddc-ccf27c861275"
CM035052.1	RepeatMasker	DNA/Ginger-1	74236297	74236877	2589	+	.	ID="RND-6_FAMILY-6119";Tend="1906";Tstart="1285";shortTE="F";uid="75e66519-b42d-403b-adec-f2cc62db457c"
CM035052.1	RepeatMasker	DNA/hAT-Tip100	85501152	85501335	902	+	.	ID="RND-6_FAMILY-2028";Tend="1171";Tstart="999";shortTE="F";uid="e97d7003-134c-4e85-ae7e-71ba0897de37"
CM035052.1	RepeatMasker	DNA/TcMar?	52218261	52218774	2942	+	.	ID="RND-5_FAMILY-3828";Tend="1480";Tstart="886";shortTE="F";uid="87f335eb-00b9-4d3b-b517-896979037320"
CM035052.1	RepeatMasker	DNA/hAT-hAT19	51931765	51932063	1105	+	.	ID="hat-n6b_ap";Tend="304";Tstart="1";shortTE="F";uid="f57d6cbf-dd2f-4234-8599-b258b60260d5"
CM035052.1	RepeatMasker	DNA	70247512	70247928	1009	+	.	ID="DNA4-2_AP";Tend="509";Tstart="10";shortTE="F";uid="32b9effd-a5a5-4f31-a309-6324f6bc220d"
CM035052.1	RepeatMasker	DNA/hAT-hAT19	55759459	55759703	1005	+	.	ID="RND-5_FAMILY-3297";Tend="1188";Tstart="940";shortTE="F";uid="543ab7cc-29a7-4620-8e4f-e99a53ca190b"
CM035052.1	RepeatMasker	DNA	42127732	42128152	809	+	.	ID="ttaa2d_ap";Tend="426";Tstart="1";shortTE="F";uid="23ad4573-fc77-44c6-8efb-ea9e9c08b0fb"
CM035052.1	RepeatMasker	Retroposon?	20616753	20617167	1382	+	.	ID="RND-4_FAMILY-187";Tend="1383";Tstart="960";shortTE="F";uid="03045dc6-5cf1-4002-a187-c5106485a280"
CM035052.1	RepeatMasker	LTR/Gypsy	88912295	88913035	2708	+	.	ID="RND-1_FAMILY-10";Tend="5651";Tstart="4954";shortTE="F";uid="e388379e-193f-420d-8ea0-9d41e2f71cb9"
CM035052.1	RepeatMasker	DNA/Ginger-1	40798435	40798602	526	+	.	ID="RND-5_FAMILY-2261";Tend="724";Tstart="556";shortTE="F";uid="d7387388-b8ed-45f0-8911-7ed04969aaf9"
CM035052.1	RepeatMasker	Unknown	5612815	5613769	7840	+	.	ID="RND-1_FAMILY-197";Tend="1822";Tstart="842";shortTE="F";uid="03f958ed-df47-481a-b377-a59787efb46b"
CM035052.1	RepeatMasker	DNA/Kolobok-E	17837993	17840224	18339	+	.	ID="RND-6_FAMILY-275";Tend="2162";Tstart="1";shortTE="F";uid="dfb689c7-e900-45fb-9556-fde4d2c920a8"
CM035052.1	RepeatMasker	DNA	13161861	13162277	929	+	.	ID="TTAA3_AP";Tend="419";Tstart="17";shortTE="F";uid="6ec19ade-e629-45eb-8e8c-58bc5ad93df9"
CM035052.1	RepeatMasker	DNA	20805890	20806306	2117	+	.	ID="RND-1_FAMILY-54";Tend="1403";Tstart="924";shortTE="F";uid="ac7367d1-28e2-41dc-812b-4e6268c68fb5"
CM035052.1	RepeatMasker	Unknown	13150436	13150810	662	+	.	ID="RND-6_FAMILY-1938";TEgroup="ctg_2%7CRND-6_FAMILY-1938%7C1";Tend="1520";Tstart="881";shortTE="F";uid="0cae6468-919c-41b1-bd76-10c4f8c70a36"
CM035052.1	RepeatMasker	DNA/hAT-Charlie	65999482	65999613	424	+	.	ID="HAT-N1_AP";Tend="488";Tstart="363";shortTE="F";uid="f10ebae9-cff6-4f01-b914-7d9d910ff43a"
CM035052.1	RepeatMasker	Unknown	46631249	46631361	1419	+	.	ID="RND-1_FAMILY-19";Tend="1030";Tstart="911";shortTE="F";uid="ac9bd185-0a25-4979-9417-c7b07c936d25"
CM035052.1	RepeatMasker	DNA/TcMar-m44?	6962180	6962350	535	+	.	ID="DNA4-9B_AP";Tend="184";Tstart="2";shortTE="F";uid="d135932f-4304-4021-ba81-742f409aef99"
CM035052.1	RepeatMasker	DNA/hAT-Ac	20790285	20790424	619	+	.	ID="DNA8-20_AP";Tend="127";Tstart="1";shortTE="F";uid="85e9f9d2-36e1-4a4a-909e-67d9eb5de1d9"
CM035052.1	RepeatMasker	Retroposon?	57733320	57733817	837	+	.	ID="RND-4_FAMILY-187";Tend="1626";Tstart="1054";shortTE="F";uid="7debb521-7ff7-437c-ab84-2b38c9e1a9cd"
CM035052.1	RepeatMasker	DNA	57735180	57735955	841	+	.	ID="DNA4-2_AP";Tend="742";Tstart="2";shortTE="F";uid="03b408c2-5470-42e7-a1b0-15514ba952e1"
CM035052.1	RepeatMasker	DNA	68774651	68777248	15657	+	.	ID="RND-6_FAMILY-23103";Tend="2722";Tstart="282";shortTE="F";uid="cb129774-5391-4bbe-ba93-fe6054fff6a5"
CM035052.1	RepeatMasker	DNA	846377	846994	612	+	.	ID="DNA4-2_AP";Tend="615";Tstart="15";shortTE="F";uid="4894f23c-baa1-4ca8-9291-f0fb2c344365"
CM035052.1	RepeatMasker	Retroposon?	46384116	46384465	502	+	.	ID="RND-4_FAMILY-187";Tend="1255";Tstart="847";shortTE="F";uid="0e81304c-c8e0-4965-addd-b78b609a7db8"
CM035052.1	RepeatMasker	DNA/Ginger-1	64628	64883	1283	+	.	ID="RND-6_FAMILY-6119";Tend="1620";Tstart="1376";shortTE="F";uid="767f2413-f550-47c4-8a5a-d8f754755260"
CM035052.1	RepeatMasker	Unknown	61328199	61328377	1431	+	.	ID="RND-6_FAMILY-728";Tend="1140";Tstart="962";shortTE="F";uid="c8c620b4-b328-4f9e-94b2-10ec14f6e7f7"
CM035052.1	RepeatMasker	DNA/Ginger-1	36471116	36471476	479	+	.	ID="RND-6_FAMILY-6119";Tend="1251";Tstart="898";shortTE="F";uid="fbba1bf5-5f35-4a81-934d-8cbf94eca513"
CM035052.1	RepeatMasker	DNA	6830322	6830493	932	+	.	ID="TTAA15_AP";Tend="167";Tstart="1";shortTE="F";uid="aee288fa-8650-419a-870f-d096367996a0"
CM035052.1	RepeatMasker	Retroposon?	78788705	78788847	410	+	.	ID="RND-4_FAMILY-187";Tend="1621";Tstart="1489";shortTE="F";uid="352a93b5-2f62-4889-84db-c306bbb8edd8"
CM035052.1	RepeatMasker	DNA	59428874	59429258	939	+	.	ID="DNA4-2_AP";Tend="377";Tstart="1";shortTE="F";uid="58a36d0d-5843-45ad-9c02-33d2170b228a"
CM035052.1	RepeatMasker	DNA/Ginger-2	58273218	58273427	1260	+	.	ID="RND-6_FAMILY-9383";Tend="1153";Tstart="945";shortTE="F";uid="9b07eef1-1be7-4f6c-9d13-8b7ed0010031"
CM035052.1	RepeatMasker	DNA	73627195	73627634	3121	+	.	ID="TTAA8_AP";Tend="438";Tstart="1";shortTE="F";uid="9107cc8f-8383-4ab6-a7e7-76921c875661"
CM035052.1	RepeatMasker	Retroposon?	50992358	50992541	515	+	.	ID="RND-4_FAMILY-187";Tend="1629";Tstart="1458";shortTE="F";uid="694c8e63-2704-47b6-8f9e-b7ab1933868c"
CM035052.1	RepeatMasker	DNA/hAT-Tip100	41352091	41352240	764	+	.	ID="RND-1_FAMILY-151";Tend="1151";Tstart="981";shortTE="F";uid="7e2cee57-8ef7-41ce-bf3b-4b353973a4c8"
CM035052.1	RepeatMasker	RC/Helitron	58196431	58198426	16826	+	.	ID="RND-1_FAMILY-5";Tend="2852";Tstart="855";shortTE="F";uid="862d8490-bc61-4560-a856-62dd8cc3340b"
CM035052.1	RepeatMasker	DNA/hAT-Charlie	39969628	39969783	673	+	.	ID="RND-1_FAMILY-203";Tend="1074";Tstart="902";shortTE="F";uid="d0f3d036-950f-4d47-9686-40f6cb31d2ac"
CM035052.1	RepeatMasker	DNA/MULE-MuDR	83100041	83100154	437	+	.	ID="RND-6_FAMILY-2182";Tend="1225";Tstart="1114";shortTE="F";uid="9fb8e708-ddeb-48ca-bcb4-85b240e54f9e"
CM035052.1	RepeatMasker	Retroposon?	85490260	85490570	527	+	.	ID="SINE2-1_AP";Tend="381";Tstart="84";shortTE="F";uid="397201d5-4221-41dd-aa9c-12c30a87a74a"
CM035052.1	RepeatMasker	Unknown	11148083	11148318	1198	+	.	ID="RND-5_FAMILY-3289";Tend="1190";Tstart="897";shortTE="F";uid="ac2f4b9e-a99e-4ee0-b044-f9cdb589d4ab"
CM035052.1	RepeatMasker	DNA/Ginger-1	85227537	85227977	2483	+	.	ID="RND-6_FAMILY-6119";Tend="2318";Tstart="1886";shortTE="F";uid="4fe82add-b32f-4a02-9f1d-759094665b00"
CM035052.1	RepeatMasker	DNA/Kolobok-E	5413521	5413986	3561	+	.	ID="RND-1_FAMILY-47";Tend="1387";Tstart="923";shortTE="F";uid="91f1b857-10a1-466e-8f88-d4975ee38a90"
CM035052.1	RepeatMasker	DNA/Kolobok-E	19429928	19430100	420	+	.	ID="KOLOBOKE-4_AP";Tend="2830";Tstart="2656";shortTE="F";uid="536c3d35-84bc-43e8-acd8-7f126e360dbd"
CM035052.1	RepeatMasker	DNA	52995122	52995517	791	+	.	ID="TTAA8_AP";Tend="438";Tstart="42";shortTE="F";uid="bcc14465-cd6f-4bce-94cf-77ef94582ea7"
CM035052.1	RepeatMasker	DNA/TcMar-Mariner	68110693	68111091	3298	+	.	ID="RND-1_FAMILY-146";Tend="1369";Tstart="966";shortTE="F";uid="0aeb8797-f489-4dfe-bde2-8306aebaf76c"
CM035052.1	RepeatMasker	DNA/hAT-Charlie	36342418	36342602	911	+	.	ID="HAT-N1_AP";Tend="561";Tstart="364";shortTE="F";uid="155d7a3b-7659-46ca-a71b-1013340b2f48"
CM035052.1	RepeatMasker	Unknown	73614802	73614974	561	+	.	ID="RND-1_FAMILY-11";Tend="1097";Tstart="843";shortTE="F";uid="7689f7bb-2b3a-489b-baab-bfb0ec851645"
CM035052.1	RepeatMasker	Unknown	41400207	41400364	416	+	.	ID="RND-5_FAMILY-4100";Tend="1317";Tstart="1162";shortTE="F";uid="5db22188-5a48-4d61-b7a2-26a1640a2610"
CM035052.1	RepeatMasker	Unknown	79273997	79274315	1110	+	.	ID="RND-6_FAMILY-4272";Tend="1568";Tstart="1287";shortTE="F";uid="8a70eb14-e51f-473e-99b8-d544a23c06ce"
CM035052.1	RepeatMasker	DNA/Kolobok-E	83691365	83691554	492	+	.	ID="KOLOBOKE-2_AP";Tend="2241";Tstart="2017";shortTE="F";uid="aa30803b-f498-473f-8390-921c8e02d3da"
CM035052.1	RepeatMasker	DNA/hAT-hAT19	72263877	72264176	770	+	.	ID="HAT-N4_AP";Tend="614";Tstart="314";shortTE="F";uid="c6f90b17-09ef-4487-831c-0e6669a897be"
CM035052.1	RepeatMasker	Unknown	19177965	19178601	2345	+	.	ID="RND-6_FAMILY-4074";TEgroup="ctg_2%7CRND-6_FAMILY-4074%7C1";Tend="1535";Tstart="840";shortTE="F";uid="442da35c-5c09-4f1b-b744-3defdf40e345"
CM035052.1	RepeatMasker	Unknown	74474089	74474344	1753	+	.	ID="RND-1_FAMILY-85";Tend="1503";Tstart="1247";shortTE="F";uid="ba0a0193-f861-4553-b603-f004fc573492"
CM035052.1	RepeatMasker	DNA	26437471	26438110	672	+	.	ID="DNA4-2_AP";Tend="642";Tstart="1";shortTE="F";uid="029eb5e7-f833-4c6c-8d37-5b7ab915d2ed"
CM035052.1	RepeatMasker	Retroposon?	21517222	21518747	8382	+	.	ID="RND-6_FAMILY-1728";Tend="2214";Tstart="266";shortTE="F";uid="4ff579de-52a3-4e7b-9be9-0066fb985d8d"
CM035052.1	RepeatMasker	Unknown	88695635	88696812	5345	+	.	ID="RND-5_FAMILY-19";Tend="1406";Tstart="347";shortTE="F";uid="ef11d009-7767-4c7a-bbc8-bc40c6ee5dc7"
CM035052.1	RepeatMasker	Retroposon?	63485038	63485841	466	+	.	ID="SINE2-1_AP";TEgroup="ctg_2%7CSINE2-1_AP%7C6";Tend="1339";Tstart="642";shortTE="F";uid="ae72e7e7-ba9b-4455-9807-ec3f3d7dd505"
CM035052.1	RepeatMasker	DNA/Kolobok-E	25695446	25695566	417	+	.	ID="koloboke-2_ap";Tend="1217";Tstart="1117";shortTE="F";uid="c6576395-1a44-44a1-b430-dab7eaca7446"
CM035052.1	RepeatMasker	Unknown	25677938	25678908	6536	+	.	ID="RND-1_FAMILY-35";Tend="1894";Tstart="890";shortTE="F";uid="4c7df073-68f1-4e6c-b0aa-e8a6997bd2c3"
CM035052.1	RepeatMasker	DNA	12328256	12328451	604	+	.	ID="DNA4-2_AP";Tend="769";Tstart="582";shortTE="F";uid="179b6130-9214-4785-a6e9-577db69140e2"
CM035052.1	RepeatMasker	DNA	31641014	31641215	419	+	.	ID="TTAA2C_AP";Tend="422";Tstart="212";shortTE="F";uid="cffc7b63-f9a8-43a4-a37b-b93339219d04"
CM035052.1	RepeatMasker	DNA/Ginger-1	61333393	61333568	1198	+	.	ID="RND-5_FAMILY-2261";Tend="731";Tstart="561";shortTE="F";uid="cfb3b692-8338-4b21-8ad2-bdeb4f7bb496"
CM035052.1	RepeatMasker	DNA/hAT-hAT19	13166572	13167311	3023	+	.	ID="RND-5_FAMILY-3297";Tend="1649";Tstart="949";shortTE="F";uid="befbf4a6-cceb-4430-83d7-61449a8d09f4"
CM035052.1	RepeatMasker	Unknown	57212126	57212237	733	+	.	ID="RND-5_FAMILY-2290";Tend="1049";Tstart="938";shortTE="F";uid="d1bddb5a-6426-4fb6-9dfb-4e57067d0bd2"
CM035052.1	RepeatMasker	Unknown	11212893	11213153	1145	+	.	ID="RND-5_FAMILY-3228";Tend="1460";Tstart="1206";shortTE="F";uid="417ffd78-4f7d-4f62-9f7a-172c49589fff"
CM035052.1	RepeatMasker	DNA/hAT-hAT19	83641065	83641249	927	+	.	ID="DNA8-95_AP";Tend="358";Tstart="172";shortTE="F";uid="939f9fb4-bf64-4259-9560-610234b49009"
CM035052.1	RepeatMasker	LINE/I-Jockey	15513209	15513338	402	+	.	ID="JOCKEY-3_DGRI";Tend="3337";Tstart="3208";shortTE="F";uid="6513fb5d-aec6-46b7-b459-297b075ff219"
CM035052.1	RepeatMasker	DNA	87885000	87885511	723	+	.	ID="DNA4-2_AP";Tend="595";Tstart="4";shortTE="F";uid="6b319c51-48e8-4106-aab8-17ab260d7964"
CM035052.1	RepeatMasker	DNA/MULE-MuDR	66523426	66525771	19797	+	.	ID="RND-6_FAMILY-1937";Tend="2796";Tstart="464";shortTE="F";uid="eb679ced-c750-4514-8ed6-2fdcac11fa6a"
CM035052.1	RepeatMasker	DNA	75152236	75152370	402	+	.	ID="dna2-2_ap";Tend="157";Tstart="38";shortTE="F";uid="6b16455b-f185-4da8-a74a-7eee9a67374c"
CM035052.1	RepeatMasker	Unknown	57016515	57017106	3499	+	.	ID="RND-1_FAMILY-30";Tend="1911";Tstart="1322";shortTE="F";uid="16ef39c5-203f-48fd-aad7-bf57fb1463ff"
CM035052.1	RepeatMasker	DNA/Kolobok-E	40171814	40172058	459	+	.	ID="KOLOBOKE-4_AP";Tend="2722";Tstart="2468";shortTE="F";uid="1fe2da8e-06cf-40ae-870c-989d2eb2f702"
CM035052.1	RepeatMasker	DNA/Ginger-1	1395635	1395996	2036	+	.	ID="RND-6_FAMILY-8358";Tend="4282";Tstart="3916";shortTE="F";uid="a9fc6522-1e5f-4e9e-8600-0ccad828e827"
CM035052.1	RepeatMasker	DNA/TcMar-m44?	77257059	77257244	878	+	.	ID="DNA4-9B_AP";Tend="181";Tstart="2";shortTE="F";uid="51aa9304-8df4-4de1-8eb7-09668304b339"
CM035052.1	RepeatMasker	DNA	3776067	3776381	1837	+	.	ID="TTAA2C_AP";Tend="423";Tstart="110";shortTE="F";uid="0b1810cc-2059-4a60-89d2-5a8114a37bff"
CM035052.1	RepeatMasker	Retroposon?	25438440	25438690	484	+	.	ID="RND-4_FAMILY-187";Tend="1596";Tstart="1338";shortTE="F";uid="826b54cd-7f19-4c51-841f-b0a75ffe2a40"
CM035052.1	RepeatMasker	DNA/Ginger-1	13789443	13790286	2007	+	.	ID="GINGER1-1_AP";Tend="4354";Tstart="3512";shortTE="F";uid="d7c01e0c-2906-47e3-921c-0bc95f4da4ac"
CM035052.1	RepeatMasker	Unknown	34205047	34205288	914	+	.	ID="RND-6_FAMILY-1938";Tend="1605";Tstart="1377";shortTE="F";uid="d793343e-d560-40f3-960c-98d16e625274"
CM035052.1	RepeatMasker	DNA/hAT-hAT19	72204818	72205589	4254	+	.	ID="RND-5_FAMILY-3297";Tend="1680";Tstart="928";shortTE="F";uid="e3cf94e3-dc1a-414a-89f1-8cf9adbe815a"
CM035052.1	RepeatMasker	DNA/Ginger-1	48187292	48187896	504	+	.	ID="RND-6_FAMILY-6119";Tend="1312";Tstart="703";shortTE="F";uid="681b6dfa-696d-4f91-be5f-415c1fd6696c"
CM035052.1	RepeatMasker	DNA	49085818	49085926	503	+	.	ID="RND-6_FAMILY-4504";Tend="639";Tstart="533";shortTE="F";uid="ef1454e1-bf56-44e7-883d-db0ce29402c5"
CM035052.1	RepeatMasker	DNA/TcMar-Tc1	22548264	22548865	638	+	.	ID="mariner-11_aec";Tend="1348";Tstart="802";shortTE="F";uid="451346b7-510e-46df-943d-611afaea531d"
CM035052.1	RepeatMasker	Unknown	71589745	71590063	428	+	.	ID="RND-1_FAMILY-53";TEgroup="ctg_2%7CRND-1_FAMILY-53%7C9";Tend="1898";Tstart="1656";shortTE="T";uid="733033d3-ef3b-4aa6-a9c4-06445c977678"
CM035052.1	RepeatMasker	Retroposon?	61300835	61302910	14184	+	.	ID="RND-6_FAMILY-1728";Tend="2316";Tstart="266";shortTE="F";uid="1d151613-deac-4baf-af16-dbb22ab68540"
CM035052.1	RepeatMasker	Retroposon?	33091871	33092063	654	+	.	ID="RND-4_FAMILY-187";Tend="1648";Tstart="1471";shortTE="F";uid="12ab8ef9-5dd7-4c3a-818a-f6a505ec7d41"
CM035052.1	RepeatMasker	Retroposon?	83123448	83123739	1601	+	.	ID="RND-6_FAMILY-6697";Tend="3379";Tstart="3047";shortTE="F";uid="1cf9397c-85b8-4417-bd52-84f9c6e96399"
CM035052.1	RepeatMasker	DNA/hAT-Charlie	6639712	6639951	1293	+	.	ID="RND-5_FAMILY-1373";Tend="1142";Tstart="923";shortTE="F";uid="ac373636-b055-4514-980e-0a9e1336bf16"
CM035052.1	RepeatMasker	DNA/hAT-Ac	11881386	11881958	844	+	.	ID="RND-6_FAMILY-1353";Tend="2182";Tstart="1573";shortTE="F";uid="19d6bc5f-e03c-47b0-b743-c21676ab6dbd"
CM035052.1	RepeatMasker	DNA/PIF-Harbinger	72852354	72852651	920	+	.	ID="RND-5_FAMILY-1229";Tend="1610";Tstart="1327";shortTE="F";uid="6d47918d-26d2-470c-a3a4-43c22ae785c8"
CM035052.1	RepeatMasker	Retroposon?	64486030	64487500	6130	+	.	ID="RND-6_FAMILY-1728";Tend="2215";Tstart="295";shortTE="F";uid="48abff68-74c8-4d39-931c-112d2b7ef1eb"
CM035052.1	RepeatMasker	DNA	5652699	5653645	7671	+	.	ID="RND-6_FAMILY-6125";Tend="1686";Tstart="746";shortTE="F";uid="6536e728-d70e-4b99-8edb-5632ce0d6a8e"
CM035052.1	RepeatMasker	DNA/Sola-1	41409163	41409799	3350	+	.	ID="RND-5_FAMILY-702";Tend="1590";Tstart="966";shortTE="F";uid="10d46854-d58e-481e-9772-df98c16b353e"
CM035052.1	RepeatMasker	Retroposon?	15782805	15783408	702	+	.	ID="RND-6_FAMILY-2587";Tend="1351";Tstart="755";shortTE="F";uid="05ab70fe-2424-4b99-b7d8-7e3a514192a8"
CM035052.1	RepeatMasker	DNA	70116415	70116723	1503	+	.	ID="RND-6_FAMILY-22446";Tend="1251";Tstart="972";shortTE="F";uid="3b0cd437-d34b-45c0-a907-8a11b03884e9"
CM035052.1	RepeatMasker	Unknown	77232528	77232890	3160	+	.	ID="RND-1_FAMILY-45";Tend="1480";Tstart="1122";shortTE="F";uid="779942da-1b87-428a-9dab-b1e6cb4206bd"
CM035052.1	RepeatMasker	DNA/Ginger-1	49085936	49086777	4306	+	.	ID="RND-6_FAMILY-6119";Tend="1923";Tstart="1070";shortTE="F";uid="1aaa6657-f077-42ad-b896-f08ad283271b"
CM035052.1	RepeatMasker	Retroposon?	28079670	28080383	3475	+	.	ID="RND-6_FAMILY-8832";Tend="1943";Tstart="1283";shortTE="F";uid="e96d0475-ca0f-44f0-ad46-ae8475d27925"
CM035052.1	RepeatMasker	Unknown	88180178	88180851	5074	+	.	ID="RND-1_FAMILY-138";Tend="1618";Tstart="913";shortTE="F";uid="4c0231db-f5ee-4dd1-9c0d-da2b7649d046"
CM035052.1	RepeatMasker	LTR/Pao	24138707	24138878	505	+	.	ID="ROO_I";Tend="804";Tstart="641";shortTE="F";uid="dafa1e0a-cb41-4a51-8ecc-86473f89fc77"
CM035052.1	RepeatMasker	Unknown	10812239	10813067	731	+	.	ID="RND-6_FAMILY-11457";TEgroup="ctg_2%7CRND-6_FAMILY-11457%7C2";Tend="1593";Tstart="832";shortTE="F";uid="00f5929c-9cc7-4dbd-b11e-703da09e0672"
CM035052.1	RepeatMasker	DNA	15638543	15638827	418	+	.	ID="DNA4-2_AP";Tend="769";Tstart="488";shortTE="F";uid="428acb03-6b30-484c-938f-2d550fd17425"
CM035052.1	RepeatMasker	DNA/MULE-MuDR	26123922	26124087	560	+	.	ID="RND-5_FAMILY-2870";Tend="928";Tstart="793";shortTE="F";uid="4eca29d6-2531-49c5-ae60-8f8462933222"
CM035052.1	RepeatMasker	Unknown	82673351	82673468	521	+	.	ID="RND-5_FAMILY-4879";Tend="1718";Tstart="1609";shortTE="F";uid="b107887d-ff8e-43ef-8759-73e4e5bc5635"
CM035052.1	RepeatMasker	DNA	74691042	74691168	717	+	.	ID="DNA3-1_AP";Tend="126";Tstart="1";shortTE="F";uid="eaaf50b6-bb8c-4232-9707-7d9f5d9185dd"
CM035052.1	RepeatMasker	DNA	22938081	22938294	512	+	.	ID="DNA4-2_AP";Tend="769";Tstart="582";shortTE="F";uid="67cb418c-dbf0-46a0-ad9c-d5b5c7b4d02f"
CM035052.1	RepeatMasker	DNA/hAT-hAT19	74559880	74559995	574	+	.	ID="DNA8-84_AP";Tend="129";Tstart="15";shortTE="F";uid="a87fe591-20fe-4c42-93ec-6e0672655ff8"
CM035052.1	RepeatMasker	DNA/TcMar-Pogo	42533624	42534110	3022	+	.	ID="RND-6_FAMILY-5661";Tend="1403";Tstart="933";shortTE="F";uid="f76eadfa-f032-4f38-8f51-13f6c4d42474"
CM035052.1	RepeatMasker	Unknown	32204452	32204679	488	+	.	ID="RND-1_FAMILY-81";Tend="1435";Tstart="1235";shortTE="F";uid="cc2ae94d-1d51-40fd-8c07-20b1aedb05e4"
CM035052.1	RepeatMasker	DNA	33830866	33831191	818	+	.	ID="RND-1_FAMILY-54";Tend="1812";Tstart="1469";shortTE="F";uid="95241596-092a-415f-ad42-3186b9ac7227"
CM035052.1	RepeatMasker	DNA/Ginger-2	24700412	24700550	427	+	.	ID="RND-6_FAMILY-9383";Tend="1076";Tstart="950";shortTE="F";uid="2113e9f5-6d39-4e26-819d-9f9ac8b4d190"
CM035052.1	RepeatMasker	DNA/TcMar-Tc1	76426862	76427343	3028	+	.	ID="RND-6_FAMILY-7599";Tend="1507";Tstart="1017";shortTE="F";uid="f214a6d1-8c5b-4b97-b3fc-3337917ce4cd"
CM035052.1	RepeatMasker	DNA/Ginger-1	65649969	65650455	1342	+	.	ID="RND-6_FAMILY-6119";Tend="1911";Tstart="1384";shortTE="F";uid="0352bedc-3700-4d9c-a337-ad0d6bb9bf86"
CM035052.1	RepeatMasker	DNA/Ginger-1	79158144	79158586	723	+	.	ID="GINGER1-1_AP";Tend="4337";Tstart="3911";shortTE="F";uid="9344c808-cdf6-4205-8d56-9c9e19799608"
CM035052.1	RepeatMasker	LTR/Gypsy	55993292	55993676	1847	+	.	ID="RND-6_FAMILY-7085";Tend="2509";Tstart="2132";shortTE="F";uid="f3f7f4c8-a1fd-498a-8eab-ca8aeb810aac"
CM035052.1	RepeatMasker	RC/Helitron	70314919	70315029	511	+	.	ID="HELITRON-3_HMM";Tend="685";Tstart="575";shortTE="F";uid="e6ab45aa-9685-4200-b535-5ac70f19f20e"
CM035052.1	RepeatMasker	Unknown	4176219	4176493	1518	+	.	ID="RND-6_FAMILY-728";Tend="1221";Tstart="954";shortTE="F";uid="8947fa19-4c09-48b6-93c4-a28eaad6a8de"
CM035052.1	RepeatMasker	DNA/Ginger-1	592328	592492	1274	+	.	ID="RND-5_FAMILY-2261";Tend="745";Tstart="580";shortTE="F";uid="9256d50e-14e9-4ccb-90ad-212fdbc067da"
CM035052.1	RepeatMasker	Unknown	80144908	80145123	1802	+	.	ID="RND-1_FAMILY-85";Tend="1539";Tstart="1324";shortTE="F";uid="99cae66d-9620-49b0-81e5-55ca0cce1c74"
CM035052.1	RepeatMasker	DNA/Ginger-1	23486082	23486258	629	+	.	ID="GINGER1-1_AP";Tend="3378";Tstart="3155";shortTE="F";uid="c842d60c-7feb-458d-a12c-7a4dd210b409"
CM035052.1	RepeatMasker	Unknown	25970297	25970424	843	+	.	ID="RND-1_FAMILY-19";Tend="1040";Tstart="913";shortTE="F";uid="9b5071b7-c17f-4aca-bb65-ccf963d7e43d"
CM035052.1	RepeatMasker	DNA/Kolobok-E	51486032	51486308	1562	+	.	ID="RND-6_FAMILY-275";Tend="498";Tstart="218";shortTE="F";uid="6af6807c-da24-4935-9e3c-daabfd10b54b"
CM035052.1	RepeatMasker	Unknown	34720756	34720868	402	+	.	ID="RND-6_FAMILY-11457";Tend="2483";Tstart="2383";shortTE="F";uid="7c6fd6d6-c76f-440a-b20f-89b93b748855"
CM035052.1	RepeatMasker	Retroposon?	32968163	32968661	1270	+	.	ID="RND-6_FAMILY-1728";Tend="2316";Tstart="1601";shortTE="F";uid="d7239579-7a7f-4bd9-926c-303a136ff8e7"
CM035052.1	RepeatMasker	DNA/P	43531556	43533159	11311	+	.	ID="RND-6_FAMILY-295";Tend="2000";Tstart="468";shortTE="F";uid="b9fef680-d2fc-4cde-9b6d-172bf30b94d2"
CM035052.1	RepeatMasker	Unknown	88726608	88728100	4137	+	.	ID="RND-5_FAMILY-435";Tend="2362";Tstart="925";shortTE="F";uid="0dbd4cd1-b02e-481b-ae14-7cfe304a32d8"
CM035052.1	RepeatMasker	LTR/Gypsy	4330399	4331465	5048	+	.	ID="RND-6_FAMILY-15502";Tend="2004";Tstart="765";shortTE="F";uid="5682e7b3-3172-4497-a5cb-d0c48be756cd"
CM035052.1	RepeatMasker	Retroposon?	45891410	45891736	1179	+	.	ID="RND-6_FAMILY-2587";Tend="1076";Tstart="750";shortTE="F";uid="b852d12d-58d4-4777-8541-368b1752df8c"
CM035052.1	RepeatMasker	DNA/Ginger-1	4385543	4386133	3452	+	.	ID="RND-6_FAMILY-6119";Tend="1509";Tstart="917";shortTE="F";uid="1533c8d8-3f6b-41ac-8e35-d3f7f044c528"
CM035052.1	RepeatMasker	DNA/MULE-MuDR	6998193	6998323	597	+	.	ID="RND-6_FAMILY-5392";Tend="1028";Tstart="905";shortTE="F";uid="b05f4d0e-bbd7-47ec-b8a6-675d188c100b"
CM035052.1	RepeatMasker	DNA/hAT-Charlie	78337325	78337563	989	+	.	ID="RND-1_FAMILY-78";Tend="1194";Tstart="957";shortTE="F";uid="3fb5865d-4c25-4afb-8f91-fd2c50c0d113"
CM035052.1	RepeatMasker	DNA	76946906	76947022	503	+	.	ID="dna-ttaa-1_ap";Tend="410";Tstart="294";shortTE="F";uid="5bb8992c-127a-4e73-a701-f9e4eb19a12b"
CM035052.1	RepeatMasker	Retroposon?	88844349	88844576	1200	+	.	ID="RND-6_FAMILY-6697";Tend="3309";Tstart="3061";shortTE="F";uid="48c7f803-5cb0-4f2b-96f2-35b63f3680ee"
CM035052.1	RepeatMasker	Retroposon?	27627078	27628215	643	+	.	ID="RND-4_FAMILY-187";TEgroup="ctg_2%7CRND-4_FAMILY-187%7C31";Tend="1640";Tstart="83";shortTE="F";uid="9b2a6a53-b605-46ab-965a-8baf60c25e0c"
CM035052.1	RepeatMasker	DNA/hAT-Charlie	48629597	48629742	707	+	.	ID="RND-6_FAMILY-7023";Tend="1158";Tstart="1021";shortTE="F";uid="812d9be3-59f0-4a28-921b-9f8b03562bbe"
CM035052.1	RepeatMasker	DNA	86547055	86547572	971	+	.	ID="DNA4-3_AP";Tend="518";Tstart="2";shortTE="F";uid="ab220fe3-1355-481b-97e3-14d7cbf891f7"
CM035052.1	RepeatMasker	DNA	59352635	59352955	1962	+	.	ID="DNA-TTAA-1_AP";Tend="335";Tstart="12";shortTE="F";uid="52e5c340-8ea1-47b0-ab5d-75cd2511deb5"
CM035052.1	RepeatMasker	DNA/hAT-Tip100	63981603	63981836	1552	+	.	ID="RND-6_FAMILY-3148";Tend="1240";Tstart="995";shortTE="F";uid="d9ea2615-7a6c-4ecb-8d4e-1b031842bd80"
CM035052.1	RepeatMasker	DNA/MULE-MuDR	27929648	27930166	1200	+	.	ID="RND-6_FAMILY-3577";TEgroup="ctg_2%7CRND-6_FAMILY-3577%7C2";Tend="1473";Tstart="844";shortTE="F";uid="0c9936ed-7a4a-47c7-a24d-ce79df78c9f5"
CM035052.1	RepeatMasker	Retroposon?	76349166	76349317	730	+	.	ID="RND-6_FAMILY-1785";Tend="6270";Tstart="6125";shortTE="F";uid="09622e0c-dd2f-4974-8ac7-897440b73e97"
CM035052.1	RepeatMasker	Retroposon?	23207758	23208317	1139	+	.	ID="RND-4_FAMILY-187";TEgroup="ctg_2%7CRND-4_FAMILY-187%7C20";Tend="1641";Tstart="911";shortTE="F";uid="9da112e8-2540-4ddc-af64-ebb1708cd906"
CM035052.1	RepeatMasker	Retroposon?	65724054	65724255	4872	+	.	ID="RND-6_FAMILY-2587";Tend="2212";Tstart="1111";shortTE="F";uid="1ea5e68a-5c3e-4e41-b03d-10eb16222d8f"
CM035052.1	RepeatMasker	LINE/L2	28816485	28816921	635	+	.	ID="RND-6_FAMILY-6524";Tend="1939";Tstart="1435";shortTE="F";uid="c3f1f64e-b246-4321-9913-3bae4e0ff04a"
CM035052.1	RepeatMasker	Retroposon?	52360711	52361195	488	+	.	ID="RND-6_FAMILY-2587";Tend="1279";Tstart="755";shortTE="F";uid="35a21639-7076-4ade-8c12-6e3d272ae4ff"
CM035052.1	RepeatMasker	DNA	36241845	36242285	2371	+	.	ID="TTAA20B_AP";Tend="446";Tstart="1";shortTE="F";uid="c847eb99-1724-4cc0-8ca2-0e07646fe8cc"
CM035052.1	RepeatMasker	Retroposon?	78595351	78595487	858	+	.	ID="RND-6_FAMILY-6697";Tend="3379";Tstart="3245";shortTE="F";uid="97c8f01e-2c79-4ea3-a2dc-ecb292977cb2"
CM035052.1	RepeatMasker	DNA/Ginger-1	80652253	80652444	411	+	.	ID="RND-6_FAMILY-12353";Tend="2652";Tstart="2484";shortTE="F";uid="83d32343-e06a-4f80-8e28-4d9bf87fad06"
CM035052.1	RepeatMasker	Unknown	59833300	59833779	2929	+	.	ID="RND-6_FAMILY-4821";Tend="1379";Tstart="909";shortTE="F";uid="3d6a9f2d-2951-4ac3-824b-8cea61ff3030"
CM035052.1	RepeatMasker	DNA/Ginger-1	38670992	38671099	612	+	.	ID="RND-1_FAMILY-20";Tend="1608";Tstart="1501";shortTE="F";uid="a88c955a-f0fe-4058-87cb-445d275203dc"
CM035052.1	RepeatMasker	DNA/TcMar-Tc1	10624213	10624396	472	+	.	ID="mariner-n22_ag";Tend="1348";Tstart="1169";shortTE="F";uid="4aeea185-80ab-47e5-9ad9-1707ee2bd064"
CM035052.1	RepeatMasker	DNA/hAT-hAT19	27560572	27561537	5556	+	.	ID="RND-6_FAMILY-9439";Tend="1159";Tstart="237";shortTE="F";uid="ee82804c-7eef-47e3-af05-253f261c088d"
CM035052.1	RepeatMasker	Unknown	89082036	89082739	3401	+	.	ID="RND-5_FAMILY-641";Tend="1590";Tstart="807";shortTE="F";uid="3f15004f-4655-429e-b8fb-4efaf2221d92"
CM035052.1	RepeatMasker	Unknown	2040157	2040871	3236	+	.	ID="RND-6_FAMILY-2085";Tend="1482";Tstart="764";shortTE="F";uid="47a39f43-f7f5-4804-8942-c100fa9154a6"
CM035052.1	RepeatMasker	RC/Helitron	27667438	27669016	13266	+	.	ID="RND-1_FAMILY-48";Tend="2433";Tstart="831";shortTE="F";uid="22ce0245-cf3a-4e04-8f5f-743020e64ce8"
CM035052.1	RepeatMasker	Retroposon?	22363891	22364222	1808	+	.	ID="RND-6_FAMILY-8832";Tend="1951";Tstart="1605";shortTE="F";uid="ea53e173-bbd5-48b8-bdd1-18c9c73ea929"
CM035052.1	RepeatMasker	Retroposon?	25868316	25868472	602	+	.	ID="RND-4_FAMILY-187";Tend="1639";Tstart="1492";shortTE="F";uid="9109255b-c080-44c9-9d2d-20336915daba"
CM035052.1	RepeatMasker	Unknown	55133752	55134619	5122	+	.	ID="RND-1_FAMILY-53";Tend="1934";Tstart="1087";shortTE="F";uid="f10987fd-015c-4113-91bb-586439aad756"
CM035052.1	RepeatMasker	DNA/P	42164890	42165006	652	+	.	ID="RND-6_FAMILY-2806";Tend="2053";Tstart="1935";shortTE="F";uid="03a45058-a78e-44e9-8203-a6602dd746bb"
CM035052.1	RepeatMasker	DNA/hAT-hAT19	42811199	42811429	1336	+	.	ID="DNA8-80_AP";Tend="232";Tstart="1";shortTE="F";uid="7e36ea60-0e56-4b49-a6e0-5a83808d1a72"
CM035052.1	RepeatMasker	DNA	9409208	9409341	576	+	.	ID="dna4-2_ap";Tend="127";Tstart="1";shortTE="F";uid="6a432b33-6a7e-4a59-aabe-173cb508d77f"
CM035052.1	RepeatMasker	RC/Helitron	33415783	33416016	892	+	.	ID="RND-6_FAMILY-10210";Tend="5303";Tstart="5085";shortTE="F";uid="3518d61a-b496-4d2f-a760-561c99e704d1"
CM035052.1	RepeatMasker	DNA	35154945	35155398	1763	+	.	ID="DNA-TTAA-1_AP";Tend="416";Tstart="1";shortTE="F";uid="ae886345-ba8c-4632-ae0e-fb46bdf647ad"
CM035052.1	RepeatMasker	DNA/hAT-Tip100	86338941	86339288	1038	+	.	ID="RND-6_FAMILY-2028";Tend="1272";Tstart="980";shortTE="F";uid="618ae953-4f3a-44c2-80f8-9c412280362f"
CM035052.1	RepeatMasker	Retroposon?	44437383	44437959	957	+	.	ID="RND-4_FAMILY-187";TEgroup="ctg_2%7CRND-4_FAMILY-187%7C52";Tend="1640";Tstart="884";shortTE="F";uid="3fe57500-da9a-40e7-b0d7-02f5a6dd8c0b"
CM035052.1	RepeatMasker	Unknown	39507926	39508102	988	+	.	ID="RND-5_FAMILY-1556";Tend="1203";Tstart="1035";shortTE="F";uid="32824e58-ca8c-48e4-9068-5795bdcebbeb"
CM035052.1	RepeatMasker	Retroposon?	25939954	25940230	612	+	.	ID="RND-4_FAMILY-187";Tend="1688";Tstart="1413";shortTE="F";uid="2a2d6e45-5909-4101-81b2-a5fcc3947570"
CM035052.1	RepeatMasker	DNA/hAT-hAT19	34549840	34550001	543	+	.	ID="HAT-N12_AP";Tend="168";Tstart="3";shortTE="F";uid="e3eaafab-a8d9-44db-9b25-b5085c887fac"
CM035052.1	RepeatMasker	DNA	81227691	81227842	419	+	.	ID="dna4-2_ap";Tend="165";Tstart="11";shortTE="F";uid="63a09422-314e-4103-a879-d8c3176283c8"
CM035052.1	RepeatMasker	Retroposon?	1193001	1193326	1611	+	.	ID="RND-6_FAMILY-6697";Tend="3379";Tstart="3038";shortTE="F";uid="6024da54-9e86-4ca0-9851-4964c6623f5a"
CM035052.1	RepeatMasker	DNA/MULE-MuDR	55304195	55304447	648	+	.	ID="MUDR3X_AP";Tend="2040";Tstart="1798";shortTE="F";uid="5045ea79-146a-448c-bc14-a119d58cc7ea"
CM035052.1	RepeatMasker	DNA	28989880	28990132	1296	+	.	ID="RND-6_FAMILY-4505";Tend="1157";Tstart="886";shortTE="F";uid="33386131-3eb5-4d67-b0ca-7622bd254a54"
CM035052.1	RepeatMasker	DNA/Kolobok-E	31222044	31222285	755	+	.	ID="RND-6_FAMILY-4559";Tend="718";Tstart="466";shortTE="F";uid="0f3f2194-343e-4f37-b070-70af3123152e"
CM035052.1	RepeatMasker	Retroposon?	30539761	30540088	2109	+	.	ID="RND-6_FAMILY-6697";Tend="3379";Tstart="3049";shortTE="F";uid="e94d7878-b39e-4643-9044-3d9bb1fa9b41"
CM035052.1	RepeatMasker	Retroposon?	54019776	54021225	2600	+	.	ID="RND-4_FAMILY-187";Tend="1637";Tstart="449";shortTE="F";uid="fb9a07c5-50fc-427b-a87a-ab7181a08827"
CM035052.1	RepeatMasker	DNA	82251958	82252236	918	+	.	ID="DNA4-2_AP";Tend="769";Tstart="489";shortTE="F";uid="a2f3106f-a84b-4fa5-8889-1064b09c24c7"
CM035052.1	RepeatMasker	DNA	53932395	53932523	428	+	.	ID="DNA3-4_AP";Tend="127";Tstart="1";shortTE="F";uid="0d5837a6-a68e-4e26-87fb-40ffbd153f5f"
CM035052.1	RepeatMasker	DNA	1269203	1269422	742	+	.	ID="TTAA3C_AP";Tend="217";Tstart="1";shortTE="F";uid="e6f4375d-ac9d-488c-9760-dfd1a2bb5d8b"
CM035052.1	RepeatMasker	DNA	54033246	54033558	808	+	.	ID="DNA4-2_AP";Tend="367";Tstart="54";shortTE="F";uid="f7ac616a-c11f-40b0-9c6b-1630698bd2e9"
CM035052.1	RepeatMasker	Retroposon?	42425010	42425278	457	+	.	ID="RND-4_FAMILY-187";Tend="1591";Tstart="1330";shortTE="F";uid="2b18eed4-9d62-4d96-b40f-10ede556de4b"
CM035052.1	RepeatMasker	DNA/MULE-MuDR	24461477	24463406	8712	+	.	ID="MUDR3X_AP";Tend="1913";Tstart="1";shortTE="F";uid="57cc67dc-6bda-4c89-991f-2b89ee433d00"
CM035052.1	RepeatMasker	DNA/hAT-hAT19	31280611	31280835	736	+	.	ID="RND-5_FAMILY-4109";Tend="1409";Tstart="1199";shortTE="F";uid="f1540d65-b0e3-44bf-bfd2-2daebc235144"
CM035052.1	RepeatMasker	DNA/Ginger-1	48043430	48044229	3092	+	.	ID="RND-6_FAMILY-6119";Tend="1605";Tstart="724";shortTE="F";uid="f4a3a028-96a4-4c5b-a9a0-c5b7a273d5b9"
CM035052.1	RepeatMasker	DNA	88258510	88258943	1867	+	.	ID="TTAA22_AP";Tend="435";Tstart="2";shortTE="F";uid="4d850242-f522-4a12-84b7-69194492a51b"
CM035052.1	RepeatMasker	DNA/Ginger-1	88430392	88430565	580	+	.	ID="RND-5_FAMILY-2261";Tend="733";Tstart="553";shortTE="F";uid="43a69138-b8f8-4f69-912f-616b15f52f8c"
CM035052.1	RepeatMasker	DNA	11689957	11690632	1025	+	.	ID="DNA4-2_AP";Tend="769";Tstart="56";shortTE="F";uid="df7c3c11-7c8f-4e91-9795-4b479e30c193"
CM035052.1	RepeatMasker	DNA/Ginger-1	71449173	71449854	2832	+	.	ID="RND-6_FAMILY-6119";TEgroup="ctg_2%7CRND-6_FAMILY-6119%7C122";Tend="2366";Tstart="1472";shortTE="F";uid="7a396488-bbb7-47bb-8dd9-c99060c21661"
CM035052.1	RepeatMasker	DNA/hAT-hAT19	44132592	44132695	721	+	.	ID="DNA8-73_AP";Tend="784";Tstart="681";shortTE="F";uid="e4531b7a-c2ff-46e1-ba2c-5eeef469d551"
CM035052.1	RepeatMasker	Retroposon?	32870598	32870738	524	+	.	ID="RND-4_FAMILY-187";Tend="1649";Tstart="1497";shortTE="F";uid="dceda313-e274-4938-b0db-466de37de475"
CM035052.1	RepeatMasker	DNA/MULE-MuDR	82286696	82287081	630	+	.	ID="RND-6_FAMILY-15231";TEgroup="ctg_2%7CRND-6_FAMILY-15231%7C2";Tend="1961";Tstart="1207";shortTE="F";uid="2f39e427-9827-4fea-869d-f7a733a82d2a"
CM035052.1	RepeatMasker	Retroposon?	43105174	43105384	1595	+	.	ID="RND-6_FAMILY-6697";Tend="3379";Tstart="3169";shortTE="F";uid="d8aeece7-4a18-4751-8c31-50c183db3051"
CM035052.1	RepeatMasker	DNA	69767482	69767900	1011	+	.	ID="TTAA2C_AP";Tend="406";Tstart="1";shortTE="F";uid="eb39e6bb-d4b5-4fda-b202-7cfb787313f5"
CM035052.1	RepeatMasker	Unknown	4406083	4406230	550	+	.	ID="RND-6_FAMILY-5315";Tend="1090";Tstart="954";shortTE="F";uid="be450d61-ccb2-466b-a089-d2dd66421b25"
CM035052.1	RepeatMasker	Unknown	79266430	79266542	417	+	.	ID="RND-1_FAMILY-71";Tend="3345";Tstart="3235";shortTE="F";uid="073f6fca-259c-4980-9f4c-79b9c3ea9779"
CM035052.1	RepeatMasker	DNA/hAT-Charlie	65327531	65327733	987	+	.	ID="RND-5_FAMILY-1373";Tend="1147";Tstart="923";shortTE="F";uid="f64fa497-c40f-4666-9277-cd849b6bc344"
CM035052.1	RepeatMasker	Retroposon?	33526810	33527045	582	+	.	ID="RND-4_FAMILY-187";Tend="1668";Tstart="1469";shortTE="F";uid="0b98d8b1-eeaa-40de-b613-a74c7311adcf"
CM035052.1	RepeatMasker	Unknown	44044362	44044467	491	+	.	ID="RND-5_FAMILY-3168";Tend="1001";Tstart="903";shortTE="F";uid="ec8b25a2-2727-414c-a462-4bb46c69a910"
CM035052.1	RepeatMasker	DNA	68467057	68467353	766	+	.	ID="ttaa2b_ap";Tend="392";Tstart="101";shortTE="F";uid="7d89c776-c722-4ed4-9f9c-106cfba83aa0"
CM035052.1	RepeatMasker	Retroposon?	3850809	3851429	691	+	.	ID="SINE2-1_AP";Tend="951";Tstart="256";shortTE="F";uid="0790220a-4bc3-4901-98af-a6584fc7aa53"
CM035052.1	RepeatMasker	Retroposon?	78360105	78360449	1636	+	.	ID="RND-6_FAMILY-2587";Tend="1302";Tstart="911";shortTE="F";uid="1ca1c37c-e767-482f-9670-3b1b11929371"
CM035052.1	RepeatMasker	DNA/PiggyBac	88915061	88916004	691	+	.	ID="PIGGYBAC-21_LMI";Tend="1819";Tstart="871";shortTE="F";uid="4290aa46-1330-47c2-96fb-3bc125dee485"
CM035052.1	RepeatMasker	DNA	35272453	35272588	441	+	.	ID="RND-1_FAMILY-210";Tend="2057";Tstart="1914";shortTE="F";uid="3b3e602d-5dc5-4ca3-854f-1252e11b2bf2"
CM035052.1	RepeatMasker	DNA	62492671	62492859	575	+	.	ID="RND-6_FAMILY-1788";Tend="1322";Tstart="1136";shortTE="F";uid="051e3183-c36a-4656-a5a0-0b12d9b0ff5b"
CM035052.1	RepeatMasker	Retroposon?	82330069	82330171	426	+	.	ID="RND-4_FAMILY-187";Tend="1640";Tstart="1539";shortTE="F";uid="01630751-eb71-4bc8-8f62-159af2816dd1"
CM035052.1	RepeatMasker	DNA/hAT-Tip100	35394346	35394492	1019	+	.	ID="RND-5_FAMILY-6531";Tend="1159";Tstart="996";shortTE="F";uid="c8fcddc0-e276-4293-b408-543f46e24acb"
CM035052.1	RepeatMasker	DNA/Ginger-1	23399196	23399467	417	+	.	ID="RND-6_FAMILY-6119";TEgroup="ctg_2%7CRND-6_FAMILY-6119%7C46";Tend="1608";Tstart="700";shortTE="F";uid="0f9580c6-25cc-4cfc-9e87-e8484042f0fb"
CM035052.1	RepeatMasker	DNA	51849480	51849762	691	+	.	ID="RND-5_FAMILY-1969";Tend="1316";Tstart="1033";shortTE="F";uid="27d12505-efa4-424d-98fa-df81bb209588"
CM035052.1	RepeatMasker	Retroposon?	78794688	78794885	559	+	.	ID="SINE2-1_AP";Tend="735";Tstart="533";shortTE="F";uid="4af6a4c9-ef7a-44e5-8c99-0e969a6a9827"
CM035052.1	RepeatMasker	DNA/Ginger-1	86376530	86376716	700	+	.	ID="RND-6_FAMILY-3471";Tend="2586";Tstart="2372";shortTE="F";uid="dbaa7139-da7c-4b01-90e9-af56281db1fd"
CM035052.1	RepeatMasker	DNA/P	43252966	43253775	983	+	.	ID="RND-6_FAMILY-771";Tend="1722";Tstart="918";shortTE="F";uid="75188edb-e93a-42db-9c5e-28b583391949"
CM035052.1	RepeatMasker	DNA	32401599	32401980	1894	+	.	ID="RND-6_FAMILY-2310";Tend="1291";Tstart="893";shortTE="F";uid="e2103f28-c37d-41af-9e47-620ee6aa0757"
CM035052.1	RepeatMasker	DNA/hAT-hAT19	23262955	23263169	586	+	.	ID="HAT-N5_AP";Tend="688";Tstart="479";shortTE="F";uid="d1251abc-3977-4c96-a7e1-7519428209a0"
CM035052.1	RepeatMasker	DNA/hAT-hAT19	73291453	73291565	469	+	.	ID="DNA8-45_AP";Tend="112";Tstart="1";shortTE="F";uid="2f6cbb78-8d4f-400a-84cb-403605d42d70"
CM035052.1	RepeatMasker	DNA/TcMar-Tigger	20976618	20976776	972	+	.	ID="DNAX-5_AP";Tend="155";Tstart="1";shortTE="F";uid="5aed66ba-6c88-475d-bd07-4ff569c9206e"
CM035052.1	RepeatMasker	DNA/Ginger-1	17510295	17510672	1020	+	.	ID="RND-6_FAMILY-12353";TEgroup="ctg_2%7CRND-6_FAMILY-12353%7C1";Tend="2284";Tstart="2034";shortTE="F";uid="b3a898b6-d872-4056-8945-e59397f9acf6"
CM035052.1	RepeatMasker	DNA/hAT-hAT19	73959302	73959699	929	+	.	ID="DNA8-109_AP";TEgroup="ctg_2%7CDNA8-109_AP%7C4";Tend="674";Tstart="110";shortTE="F";uid="4e2c3828-e56c-4362-8f51-91f625db39c1"
CM035052.1	RepeatMasker	DNA/hAT-Charlie	46814141	46814372	1402	+	.	ID="RND-1_FAMILY-78";Tend="1198";Tstart="950";shortTE="F";uid="34ac4709-2d60-4db6-bd7c-8c77915a31c6"
CM035052.1	RepeatMasker	Unknown	51491700	51492546	3319	+	.	ID="RND-6_FAMILY-4821";Tend="1434";Tstart="604";shortTE="F";uid="62b1e08e-a819-485c-bee5-66ac5c619300"
CM035052.1	RepeatMasker	Retroposon?	26855279	26855544	576	+	.	ID="SINE2-2_AP";Tend="267";Tstart="2";shortTE="F";uid="ed570acd-d863-466f-96f5-d357616e5434"
CM035052.1	RepeatMasker	Retroposon?	55858033	55858623	803	+	.	ID="SINE2-1_AP";Tend="624";Tstart="1";shortTE="F";uid="56a4b30b-5546-4444-979d-d20172fca923"
CM035052.1	RepeatMasker	DNA/Ginger-1	53430151	53430298	471	+	.	ID="RND-6_FAMILY-6119";Tend="883";Tstart="735";shortTE="F";uid="fe7ddd45-b011-49cb-8017-b1fc6c5ed4c7"
CM035052.1	RepeatMasker	Unknown	55785115	55785238	573	+	.	ID="RND-5_FAMILY-162";Tend="3143";Tstart="3002";shortTE="F";uid="f586fd15-fa66-457f-b380-833d674578cb"
CM035052.1	RepeatMasker	DNA	22596994	22597135	405	+	.	ID="dna4-1_ap";Tend="163";Tstart="16";shortTE="F";uid="28ff78f1-dd43-47df-b53c-2e9e0731d122"
CM035052.1	RepeatMasker	DNA	88220916	88221414	1283	+	.	ID="DNA8-31_AP";Tend="595";Tstart="1";shortTE="F";uid="f7f07976-6e16-45fa-9df8-539c788f97ed"
CM035052.1	RepeatMasker	DNA/TcMar-m44	61220780	61220927	738	+	.	ID="dnax-3b_ap";Tend="138";Tstart="1";shortTE="F";uid="4c99a4c1-ba34-44c0-ae8d-dfa6af626060"
CM035052.1	RepeatMasker	Unknown	19581533	19581782	1052	+	.	ID="RND-1_FAMILY-19";Tend="1070";Tstart="804";shortTE="F";uid="86773fe0-6d7b-4a0d-b69a-210f7348fcd7"
CM035052.1	RepeatMasker	DNA	5317219	5317524	1183	+	.	ID="RND-5_FAMILY-1720";Tend="1571";Tstart="1300";shortTE="F";uid="bedfcb32-c634-4ba2-badd-116c85a8f6f1"
CM035052.1	RepeatMasker	DNA	41714882	41715550	3771	+	.	ID="dna4-3_ap";Tend="988";Tstart="3";shortTE="F";uid="d5c82232-1128-4081-a126-8b85b007af5a"
CM035052.1	RepeatMasker	DNA/Ginger-1	20560165	20561016	3546	+	.	ID="RND-6_FAMILY-6119";Tend="1506";Tstart="631";shortTE="F";uid="0721c44b-a91d-46af-8ea7-4ba687a047de"
CM035052.1	RepeatMasker	DNA/hAT	1365432	1365670	548	+	.	ID="RND-6_FAMILY-2699";Tend="1274";Tstart="1007";shortTE="F";uid="60bd87ad-7986-482e-b1c4-57234abdac6e"
CM035052.1	RepeatMasker	DNA/hAT-hAT19	19307563	19307772	717	+	.	ID="HAT-N7_AP";Tend="219";Tstart="1";shortTE="F";uid="1516f0d8-014b-4591-9caa-a5d6926ebf1f"
CM035052.1	RepeatMasker	Unknown	26134929	26135241	834	+	.	ID="RND-6_FAMILY-5659";TEgroup="ctg_2%7CRND-6_FAMILY-5659%7C5";Tend="1766";Tstart="912";shortTE="F";uid="f2cb9710-fc68-4d3b-9d5c-ae2a60e390a1"
CM035052.1	RepeatMasker	DNA/hAT-hAT19	45254154	45254364	1029	+	.	ID="RND-6_FAMILY-2638";Tend="772";Tstart="561";shortTE="F";uid="f6f5761c-30f3-4d6d-8200-bb798904f32c"
CM035052.1	RepeatMasker	DNA/MULE-MuDR	49029470	49030416	3183	+	.	ID="RND-6_FAMILY-2182";Tend="1234";Tstart="368";shortTE="F";uid="38977013-0ec8-415b-addc-38ac19841ab4"
CM035052.1	RepeatMasker	DNA/hAT	74176181	74176347	514	+	.	ID="dna8-105_ap";Tend="605";Tstart="465";shortTE="F";uid="5ace40df-6793-4089-8927-9be5c5bb9be9"
CM035052.1	RepeatMasker	Retroposon?	62712477	62712805	503	+	.	ID="RND-6_FAMILY-1728";Tend="2073";Tstart="1733";shortTE="F";uid="a5ee0050-3636-4f4e-bbf5-6be6fba586a0"
CM035052.1	RepeatMasker	DNA/MULE-MuDR	10235391	10235751	1402	+	.	ID="RND-6_FAMILY-2255";Tend="1794";Tstart="1447";shortTE="F";uid="b0cf3bb3-d472-4fe5-ae8a-40a1dc253db0"
CM035052.1	RepeatMasker	DNA/hAT	23815172	23815490	1254	+	.	ID="DNA8-44_AP";Tend="675";Tstart="410";shortTE="F";uid="5aead109-eb91-4a57-a540-e8aca5a9cac1"
CM035052.1	RepeatMasker	Retroposon?	58400858	58401218	442	+	.	ID="RND-6_FAMILY-2587";Tend="1347";Tstart="985";shortTE="F";uid="d6722f0a-14c6-42ac-8e8c-39448f4689a3"
CM035052.1	RepeatMasker	DNA/TcMar-Mariner	51569201	51569366	677	+	.	ID="NMAR-2_DIUL";Tend="194";Tstart="19";shortTE="F";uid="edefeae5-4608-4725-b9ed-8123f599f2f7"
CM035052.1	RepeatMasker	DNA	71739262	71739414	1278	+	.	ID="RND-6_FAMILY-4504";Tend="1940";Tstart="1787";shortTE="F";uid="1e394cb8-6dc9-45c5-a9aa-6813b4d3f123"
CM035052.1	RepeatMasker	DNA	25290582	25291290	1705	+	.	ID="DNA4-2_AP";Tend="769";Tstart="1";shortTE="F";uid="1eba49bc-0abd-4878-b7eb-cab8ba0b6d98"
CM035052.1	RepeatMasker	DNA/hAT-Charlie	12271722	12271822	493	+	.	ID="RND-5_FAMILY-1464";Tend="1426";Tstart="1318";shortTE="F";uid="a81e5275-d6e3-4e12-a577-e3083f0dd0eb"
CM035052.1	RepeatMasker	DNA	78848961	78849378	2288	+	.	ID="RND-6_FAMILY-2310";Tend="1275";Tstart="861";shortTE="F";uid="3458b334-e2f9-4618-8bc0-7a02e884b0ca"
CM035052.1	RepeatMasker	Unknown	32046770	32047110	526	+	.	ID="RND-6_FAMILY-11408";Tend="1657";Tstart="1328";shortTE="F";uid="a7caf703-8628-431b-938a-9f2df52442ac"
CM035052.1	RepeatMasker	DNA/TcMar-Tc1	46790095	46792419	10500	+	.	ID="RND-5_FAMILY-2269";TEgroup="ctg_2%7CRND-5_FAMILY-2269%7C6";Tend="1382";Tstart="29";shortTE="F";uid="4fc59244-84bf-48c6-a5f7-8545217a6ed0"
CM035052.1	RepeatMasker	Retroposon?	51721821	51722069	840	+	.	ID="RND-6_FAMILY-1728";Tend="2158";Tstart="1795";shortTE="F";uid="252a9a60-cf36-47ad-825d-6eb2b49ef367"
CM035052.1	RepeatMasker	DNA/MULE-MuDR	49023517	49024501	1425	+	.	ID="rnd-5_family-2870";Tend="2007";Tstart="999";shortTE="F";uid="ce79107b-cc6d-417c-80d4-25bcca9bb2d8"
CM035052.1	RepeatMasker	LTR/Gypsy	81559028	81559215	1002	+	.	ID="RND-6_FAMILY-3182";Tend="1145";Tstart="955";shortTE="F";uid="535ea9c3-f916-445d-9eda-9876078916ac"
CM035052.1	RepeatMasker	Retroposon?	13459508	13460312	726	+	.	ID="RND-4_FAMILY-187";TEgroup="ctg_2%7CRND-4_FAMILY-187%7C11";Tend="1610";Tstart="811";shortTE="F";uid="d04333cc-56cc-4e92-afe8-68634d613f81"
CM035052.1	RepeatMasker	DNA	76442884	76443355	551	+	.	ID="DNA4-2_AP";Tend="621";Tstart="100";shortTE="F";uid="57e2c51e-dd79-459f-96a3-18dd301233fb"
CM035052.1	RepeatMasker	DNA/Kolobok-E	16129993	16130271	1521	+	.	ID="RND-6_FAMILY-275";Tend="498";Tstart="218";shortTE="F";uid="12edb047-be51-461c-b23b-a6db683bc3d9"
CM035052.1	RepeatMasker	DNA	57774280	57774456	404	+	.	ID="DNA4-3_AP";Tend="615";Tstart="437";shortTE="F";uid="efd2af77-f45e-41da-ae1a-0d7c1450dc53"
CM035052.1	RepeatMasker	RC/Helitron	17507142	17507485	1120	+	.	ID="RND-5_FAMILY-1869";TEgroup="ctg_2%7CRND-5_FAMILY-1869%7C1";Tend="3313";Tstart="3065";shortTE="F";uid="28e9f9b4-a3c0-4f5e-96e4-5613bb359ffa"
CM035052.1	RepeatMasker	DNA/TcMar-Tigger	48314455	48314850	929	+	.	ID="RND-1_FAMILY-106";Tend="1293";Tstart="916";shortTE="F";uid="f1281cec-d691-4f24-8197-e8197aff1f41"
CM035052.1	RepeatMasker	Retroposon?	76582849	76583183	520	+	.	ID="RND-6_FAMILY-2587";Tend="1095";Tstart="743";shortTE="F";uid="d12b1912-6780-4415-8cf0-3155fa8b5b31"
CM035052.1	RepeatMasker	DNA	46963124	46963435	546	+	.	ID="DNA4-3_AP";Tend="619";Tstart="276";shortTE="F";uid="d6d9d3e9-5598-497a-8a9e-aff0445306ec"
CM035052.1	RepeatMasker	DNA/TcMar-Tc1	19861314	19861626	750	+	.	ID="RND-1_FAMILY-36";Tend="1240";Tstart="914";shortTE="F";uid="61189814-bdbf-4b92-8c1a-9479d6c79f5c"
CM035052.1	RepeatMasker	Retroposon?	69810653	69811289	1392	+	.	ID="RND-4_FAMILY-187";Tend="1458";Tstart="654";shortTE="F";uid="12011d3b-59fa-43a6-a090-608775df4ac8"
CM035052.1	RepeatMasker	Retroposon?	48888162	48888286	451	+	.	ID="RND-6_FAMILY-2587";Tend="1005";Tstart="877";shortTE="F";uid="e0f59f7f-c271-4950-80f2-b8f4b9940427"
CM035052.1	RepeatMasker	Unknown	66645441	66645705	1126	+	.	ID="RND-1_FAMILY-161";Tend="1333";Tstart="972";shortTE="F";uid="4e2f6dea-7c87-4dfe-8c76-9ea0341aaa30"
CM035052.1	RepeatMasker	DNA/MULE-MuDR	30524720	30525415	3299	+	.	ID="RND-6_FAMILY-3678";Tend="1496";Tstart="841";shortTE="F";uid="64287afb-f3f7-4566-b5b4-860a417a0bb8"
CM035052.1	RepeatMasker	Retroposon?	14091308	14091583	431	+	.	ID="RND-6_FAMILY-2587";Tend="1258";Tstart="985";shortTE="F";uid="0403b917-92b9-41de-b596-f39b3c8416c8"
CM035052.1	RepeatMasker	Retroposon?	70641012	70641135	720	+	.	ID="RND-6_FAMILY-2587";Tend="871";Tstart="755";shortTE="F";uid="8b9fb5ef-2600-49b5-902d-5a581c8e7366"
CM035052.1	RepeatMasker	Retroposon?	38578536	38579571	1140	+	.	ID="RND-4_FAMILY-187";Tend="1641";Tstart="646";shortTE="F";uid="65126c2c-aefc-4016-a912-825ed33232fd"
CM035052.1	RepeatMasker	DNA	59022046	59022481	1390	+	.	ID="DNA-TTAA-1_AP";Tend="423";Tstart="2";shortTE="F";uid="43fd9374-1a38-47d5-8c49-e088f3caa6bc"
CM035052.1	RepeatMasker	DNA	23004662	23005117	699	+	.	ID="DNA4-2_AP";TEgroup="ctg_2%7CDNA4-2_AP%7C7";Tend="769";Tstart="359";shortTE="F";uid="e0b2e04d-d586-4fcf-bb71-958abf77234a"
CM035052.1	RepeatMasker	Retroposon?	25368330	25369063	2238	+	.	ID="RND-4_FAMILY-187";Tend="1559";Tstart="860";shortTE="F";uid="d33f88b3-872a-4989-9447-1d7cef4f277b"
CM035052.1	RepeatMasker	DNA/Ginger-1	2644395	2644599	705	+	.	ID="RND-6_FAMILY-6119";Tend="2360";Tstart="2165";shortTE="F";uid="549a6f19-87dc-44b8-b9bb-b5b78a85065e"
CM035052.1	RepeatMasker	DNA/MULE-MuDR	68777271	68777767	885	+	.	ID="RND-6_FAMILY-3281";TEgroup="ctg_2%7CRND-6_FAMILY-3281%7C3";Tend="1554";Tstart="936";shortTE="F";uid="2047c08b-41b9-4838-822e-c613fd824c17"
CM035052.1	RepeatMasker	DNA/hAT-Tip100	46780467	46781137	3167	+	.	ID="RND-5_FAMILY-2167";Tend="1634";Tstart="1052";shortTE="F";uid="aac4b9de-17dd-49d5-8c9a-c205143eafb6"
CM035052.1	RepeatMasker	Retroposon?	66503517	66503841	1768	+	.	ID="RND-6_FAMILY-2587";Tend="1080";Tstart="744";shortTE="F";uid="19d39e26-d419-49e2-8ea3-34a91aa1d5b7"
CM035052.1	RepeatMasker	DNA	69994130	69996037	13274	+	.	ID="RND-6_FAMILY-326";Tend="1849";Tstart="32";shortTE="F";uid="1df6161f-8442-4797-af53-c10be39117c6"
CM035052.1	RepeatMasker	DNA/hAT-hAT19	40001581	40001772	783	+	.	ID="RND-6_FAMILY-3340";Tend="560";Tstart="368";shortTE="F";uid="b6f0cbe1-2bb8-464c-98f3-ab46775e33b1"
CM035052.1	RepeatMasker	DNA/Kolobok-E	51258317	51258778	3384	+	.	ID="RND-1_FAMILY-47";Tend="1371";Tstart="924";shortTE="F";uid="f97deedc-cbc6-408a-8182-55fda10b0e7f"
CM035052.1	RepeatMasker	DNA/hAT-Charlie	62726695	62726905	1356	+	.	ID="RND-5_FAMILY-2695";Tend="1138";Tstart="928";shortTE="F";uid="332c9dd7-60db-4393-aa08-e9ade3f4389c"
CM035052.1	RepeatMasker	DNA/hAT-Tip100	85901394	85901512	605	+	.	ID="RND-6_FAMILY-3615";Tend="1516";Tstart="1403";shortTE="F";uid="6e857057-9d50-4fb9-b77e-1def1afda47e"
CM035052.1	RepeatMasker	DNA/Ginger-1	88491006	88491260	1214	+	.	ID="RND-6_FAMILY-6119";Tend="2313";Tstart="2071";shortTE="F";uid="16d9d5a0-08dc-4fc8-abb4-8f7b6621b97d"
CM035052.1	RepeatMasker	Retroposon?	70245837	70246035	440	+	.	ID="SINE2-2_AP";Tend="1203";Tstart="984";shortTE="F";uid="1dbcf7d2-693c-4d06-81ae-4003ecacb4c6"
CM035052.1	RepeatMasker	Retroposon?	47422398	47423761	10341	+	.	ID="RND-6_FAMILY-1728";Tend="1658";Tstart="299";shortTE="F";uid="dbcf1d59-1f68-42f5-9ac7-142e7f5f09a3"
CM035052.1	RepeatMasker	Unknown	59406745	59407019	679	+	.	ID="RND-1_FAMILY-51";Tend="2295";Tstart="1988";shortTE="F";uid="fec481ae-b0dc-4406-a6b2-88f414b91fac"
CM035052.1	RepeatMasker	DNA/hAT-Tip100	7720745	7722788	2110	+	.	ID="rnd-5_family-2167";Tend="1967";Tstart="1";shortTE="F";uid="f1997a47-7f59-48e3-9fb6-8b59f6ab9dcd"
CM035052.1	RepeatMasker	Unknown	85701968	85702069	417	+	.	ID="RND-1_FAMILY-84";Tend="359";Tstart="256";shortTE="F";uid="a2e5e2ce-62ea-4711-8a3e-6c74b2579057"
CM035052.1	RepeatMasker	DNA	67227778	67227938	552	+	.	ID="RND-5_FAMILY-2263";Tend="1364";Tstart="1202";shortTE="F";uid="694cabd4-737d-4954-a941-0b1aa2b28e0b"
CM035052.1	RepeatMasker	DNA/hAT	50989707	50989888	496	+	.	ID="RND-5_FAMILY-2264";Tend="3243";Tstart="3085";shortTE="F";uid="1e894b89-518e-480a-bf80-113541fba7fe"
CM035052.1	RepeatMasker	DNA/hAT-Ac	38946965	38947168	971	+	.	ID="DNA8-93_AP";Tend="239";Tstart="1";shortTE="F";uid="7d35bb03-a4b8-4383-a580-a728000f2fb3"
CM035052.1	RepeatMasker	DNA	14650833	14651165	1602	+	.	ID="RND-6_FAMILY-4504";Tend="2590";Tstart="2309";shortTE="F";uid="4c85c1f7-f188-4680-b724-e8d4ccbf7cc5"
CM035052.1	RepeatMasker	Retroposon?	43856343	43857460	992	+	.	ID="SINE2-1_AP";Tend="1609";Tstart="593";shortTE="F";uid="f8c5563a-e947-42e2-b4eb-85f2fcabff76"
CM035052.1	RepeatMasker	Retroposon?	32746502	32746808	462	+	.	ID="RND-4_FAMILY-187";Tend="1649";Tstart="1347";shortTE="F";uid="445b1c90-e81f-4d0c-b0c7-7dcb76be667d"
CM035052.1	RepeatMasker	Retroposon?	8360397	8361673	5864	+	.	ID="RND-6_FAMILY-1728";Tend="2215";Tstart="544";shortTE="F";uid="dc8f8666-f407-4698-af1e-d7771c921dfa"
CM035052.1	RepeatMasker	DNA	36454247	36454367	439	+	.	ID="dna4-2_ap";Tend="769";Tstart="651";shortTE="F";uid="661d32fc-a8d5-4373-93ee-cffd06fd080a"
CM035052.1	RepeatMasker	RC/Helitron	38710557	38711762	9525	+	.	ID="RND-5_FAMILY-300";Tend="2173";Tstart="982";shortTE="F";uid="94013b5f-dd3f-4677-b9e8-6f11261a181a"
CM035052.1	RepeatMasker	DNA	7338865	7339135	425	+	.	ID="dna4-2_ap";Tend="279";Tstart="14";shortTE="F";uid="640667a7-dd16-4705-816c-1884557aa64a"
CM035052.1	RepeatMasker	DNA/hAT-hAT19	21598839	21599203	2011	+	.	ID="RND-5_FAMILY-3297";Tend="1337";Tstart="937";shortTE="F";uid="44ed06ae-0ec7-40f7-908d-06bd0d940e19"
CM035052.1	RepeatMasker	Unknown	71528061	71528253	627	+	.	ID="RND-6_FAMILY-2709";Tend="1799";Tstart="1627";shortTE="F";uid="255048c6-be14-478c-8d48-5c2ea07b1249"
CM035052.1	RepeatMasker	DNA/Kolobok-E	65906040	65906330	576	+	.	ID="RND-6_FAMILY-4559";Tend="1006";Tstart="714";shortTE="F";uid="24eae972-fc3c-4570-bca3-197c1c3c3481"
CM035052.1	RepeatMasker	Unknown	39966301	39966531	1130	+	.	ID="RND-1_FAMILY-197";Tend="1080";Tstart="855";shortTE="F";uid="b0e57aec-a05a-442a-90e2-cce8c9f0fc2f"
CM035052.1	RepeatMasker	DNA/MULE-MuDR	7876494	7876818	717	+	.	ID="RND-6_FAMILY-15231";Tend="2038";Tstart="1696";shortTE="F";uid="3fa3bd84-4c36-438d-ab96-0405c150dfaf"
CM035052.1	RepeatMasker	Retroposon?	31953959	31954241	2955	+	.	ID="RND-6_FAMILY-1728";Tend="2316";Tstart="1389";shortTE="F";uid="b56f373d-752f-4ef9-b128-0e95cdc939a5"
CM035052.1	RepeatMasker	Retroposon?	79576189	79577476	738	+	.	ID="SINE2-2_AP";Tend="1672";Tstart="1";shortTE="F";uid="42f05cd8-5b8c-4ae7-922d-801d8649d3b7"
CM035052.1	RepeatMasker	DNA	25126654	25126972	427	+	.	ID="TTAA2D_AP";Tend="386";Tstart="58";shortTE="F";uid="6a183ed2-b4d6-404f-a3b1-6036465b8c9d"
CM035052.1	RepeatMasker	Unknown	66501552	66501827	626	+	.	ID="RND-1_FAMILY-111";Tend="2039";Tstart="1762";shortTE="F";uid="37c5d462-8838-415c-8a24-4f5a18b742e8"
CM035052.1	RepeatMasker	Retroposon?	62244649	62245076	571	+	.	ID="RND-6_FAMILY-2587";Tend="1181";Tstart="734";shortTE="F";uid="b971a02c-cf14-448b-a4e4-426add9b8900"
CM035052.1	RepeatMasker	DNA/hAT	20597118	20597478	2135	+	.	ID="RND-6_FAMILY-2459";Tend="1183";Tstart="829";shortTE="F";uid="f2ba74d9-a6b0-48d6-a026-4166aa4f613c"
CM035052.1	RepeatMasker	Unknown	64661001	64661257	1163	+	.	ID="RND-1_FAMILY-73";Tend="1383";Tstart="1114";shortTE="F";uid="cca74dab-e759-45a2-a6c9-e672ca7d473a"
CM035052.1	RepeatMasker	DNA	46548748	46549138	1694	+	.	ID="RND-6_FAMILY-2310";Tend="1161";Tstart="761";shortTE="F";uid="d5b853fe-744b-42e0-95eb-bb20125d4862"
CM035052.1	RepeatMasker	Retroposon?	48806375	48806808	507	+	.	ID="SINE2-1_AP";Tend="414";Tstart="1";shortTE="F";uid="5fb749a0-40a7-4441-9119-22bd27d5a054"
CM035052.1	RepeatMasker	DNA	21935475	21935602	525	+	.	ID="dna4-2_ap";Tend="685";Tstart="558";shortTE="F";uid="f2e8cf38-37bf-4805-80fc-1888dae43ae1"
CM035052.1	RepeatMasker	Retroposon?	49169739	49169944	1108	+	.	ID="RND-5_FAMILY-4035";Tend="3424";Tstart="3213";shortTE="F";uid="1c9954b3-0f69-4cbd-af88-a0565f58589d"
CM035052.1	RepeatMasker	Retroposon?	8707433	8707775	714	+	.	ID="RND-4_FAMILY-187";Tend="1641";Tstart="1302";shortTE="F";uid="7b7a1a24-47bf-4bd1-805a-b2a215f20e96"
CM035052.1	RepeatMasker	DNA/Ginger-1	88492379	88492606	923	+	.	ID="RND-6_FAMILY-6119";Tend="2387";Tstart="2160";shortTE="F";uid="e50dc62f-4fff-4708-8293-d87238087b38"
CM035052.1	RepeatMasker	Unknown	43297449	43298363	2057	+	.	ID="RND-5_FAMILY-19";Tend="1400";Tstart="641";shortTE="F";uid="999ab9ea-1b99-4e81-bbde-d2bef5225621"
CM035052.1	RepeatMasker	DNA/TcMar-m44?	28991315	28991493	480	+	.	ID="DNA4-9B_AP";Tend="184";Tstart="1";shortTE="F";uid="1a1751e1-de99-4bf3-ac19-55591a3ec7ec"
CM035052.1	RepeatMasker	Unknown	61660775	61660885	465	+	.	ID="RND-1_FAMILY-214";Tend="1008";Tstart="894";shortTE="F";uid="73f2639f-bc51-4679-99ac-919c9941cbba"
CM035052.1	RepeatMasker	Unknown	9109103	9109639	508	+	.	ID="RND-5_FAMILY-16540";TEgroup="ctg_2%7CRND-5_FAMILY-16540%7C2";Tend="3657";Tstart="656";shortTE="T";uid="cace3dcf-2c54-4ad6-bb8c-2a0051c90981"
CM035052.1	RepeatMasker	RC/Helitron	59854314	59854936	4485	+	.	ID="RND-5_FAMILY-300";Tend="2158";Tstart="1546";shortTE="F";uid="64c27eec-e718-469f-a152-6677c7bf1fe0"
CM035052.1	RepeatMasker	DNA/Kolobok-E	69382705	69383009	2106	+	.	ID="RND-1_FAMILY-47";Tend="1395";Tstart="1088";shortTE="F";uid="c09b8582-2343-4faf-8503-9550c50879da"
CM035052.1	RepeatMasker	DNA/Ginger-1	61280351	61280573	1404	+	.	ID="RND-6_FAMILY-6119";Tend="2239";Tstart="2015";shortTE="F";uid="05018e41-6d58-42d3-a17d-7892b0de0352"
CM035052.1	RepeatMasker	Unknown	39933891	39933994	472	+	.	ID="RND-6_FAMILY-1718";Tend="1081";Tstart="979";shortTE="F";uid="4da1a3ef-2eb6-43d7-929f-7268c83754e6"
CM035052.1	RepeatMasker	DNA	70891480	70891819	1019	+	.	ID="RND-6_FAMILY-4504";Tend="2315";Tstart="1947";shortTE="F";uid="f13d7c4d-599f-4e42-8751-6c7043e4dea1"
CM035052.1	RepeatMasker	DNA	19782076	19782698	3627	+	.	ID="DNA4-3_AP";Tend="635";Tstart="4";shortTE="F";uid="2650d4b7-bd85-4204-8477-4c496cb5b0ff"
CM035052.1	RepeatMasker	DNA/Kolobok-E	51487511	51487779	916	+	.	ID="RND-6_FAMILY-275";Tend="1979";Tstart="1721";shortTE="F";uid="85c496ae-2b17-4e9e-a296-bb5a467b8f4b"
CM035052.1	RepeatMasker	Unknown	7291246	7291491	1630	+	.	ID="RND-6_FAMILY-2085";Tend="1482";Tstart="1239";shortTE="F";uid="08874612-ab08-4f89-b66d-010638c3ed68"
CM035052.1	RepeatMasker	Unknown	5623663	5623968	954	+	.	ID="RND-5_FAMILY-5192";Tend="1590";Tstart="1293";shortTE="F";uid="adb7ba08-b652-4df8-ab1c-8664bea090f5"
CM035052.1	RepeatMasker	DNA/hAT-hAT19	50925204	50925471	932	+	.	ID="DNA8-109_AP";Tend="674";Tstart="402";shortTE="F";uid="7c93511e-4afe-4ff7-b803-c1f822f81775"
CM035052.1	RepeatMasker	Unknown	67525846	67526665	6537	+	.	ID="RND-5_FAMILY-1880";Tend="1804";Tstart="986";shortTE="F";uid="9af3ca4a-b981-4b87-acbe-9cdcab9e65c0"
CM035052.1	RepeatMasker	Unknown	14006374	14006530	984	+	.	ID="RND-5_FAMILY-3518";Tend="2096";Tstart="1949";shortTE="F";uid="ac5263ef-84be-4859-9154-05d050c6f479"
CM035052.1	RepeatMasker	DNA/TcMar-m44	51576598	51577147	1116	+	.	ID="RND-6_FAMILY-852";Tend="1543";Tstart="1006";shortTE="F";uid="e2620421-d050-4c00-b224-6e4b5c149227"
CM035052.1	RepeatMasker	DNA/TcMar-Tc1	71573681	71573864	419	+	.	ID="RND-1_FAMILY-36";Tend="1076";Tstart="909";shortTE="F";uid="8336196f-7e67-45b9-8d9a-b59a8e0f127b"
CM035052.1	RepeatMasker	DNA	47966628	47967135	1137	+	.	ID="DNA4-2_AP";Tend="768";Tstart="215";shortTE="F";uid="4d83817c-f81d-4ee3-b381-ba2f5ca7fb3e"
CM035052.1	RepeatMasker	DNA	55957327	55957757	2942	+	.	ID="RND-5_FAMILY-3114";Tend="1499";Tstart="1067";shortTE="F";uid="f90843e6-2f74-431b-ace8-1b3ac1963035"
CM035052.1	RepeatMasker	Unknown	22027079	22027236	728	+	.	ID="RND-5_FAMILY-162";Tend="3150";Tstart="2990";shortTE="F";uid="2d187525-b24a-43bd-9ebd-31f3e4d2ff59"
CM035052.1	RepeatMasker	RC/Helitron	6344338	6346601	20143	+	.	ID="RND-1_FAMILY-127";Tend="4661";Tstart="2398";shortTE="F";uid="c7961e43-4b45-463d-a6bf-c5490e05ca0c"
CM035052.1	RepeatMasker	DNA/hAT-hAT19	48748801	48749270	534	+	.	ID="DNA8-73_AP";TEgroup="ctg_2%7CDNA8-73_AP%7C8";Tend="784";Tstart="38";shortTE="F";uid="2d1c21b2-c9ed-4e3b-af64-b94474bddced"
CM035052.1	RepeatMasker	Retroposon?	1511435	1512710	808	+	.	ID="RND-4_FAMILY-187";Tend="1448";Tstart="2";shortTE="F";uid="d24405c4-52ee-4e02-9416-e4790093fd32"
CM035052.1	RepeatMasker	Retroposon?	35357314	35357580	406	+	.	ID="SINE2-2_AP";Tend="268";Tstart="2";shortTE="F";uid="84a033bb-020e-43ee-ae07-194701e3f7a0"
CM035052.1	RepeatMasker	RC/Helitron	64167037	64167273	525	+	.	ID="RND-5_FAMILY-7025";Tend="8306";Tstart="8068";shortTE="F";uid="2fb161bf-5795-4f26-affb-6d33d00a0d0e"
CM035052.1	RepeatMasker	Retroposon?	85116383	85116694	1418	+	.	ID="RND-4_FAMILY-187";Tend="1644";Tstart="1330";shortTE="F";uid="c0f003a4-502d-432d-ae0a-8d7d083edfad"
CM035052.1	RepeatMasker	Unknown	23755078	23759648	23147	+	.	ID="RND-6_FAMILY-911";Tend="3499";Tstart="4";shortTE="F";uid="031d0d21-25c1-4bbb-9aaf-318c719cbbc9"
CM035052.1	RepeatMasker	LTR/Gypsy	43565250	43566561	4258	+	.	ID="RND-1_FAMILY-216";Tend="4432";Tstart="3109";shortTE="F";uid="8e68fbe0-7dc7-4c88-b017-2b0c53d246d7"
CM035052.1	RepeatMasker	Retroposon?	52470521	52470624	464	+	.	ID="RND-4_FAMILY-187";Tend="1593";Tstart="1494";shortTE="F";uid="165ea1f0-afc3-42a0-8c7f-28e8cccd458c"
CM035052.1	RepeatMasker	Retroposon?	87527598	87527934	1736	+	.	ID="RND-6_FAMILY-6697";Tend="3379";Tstart="3049";shortTE="F";uid="b3938f19-dce8-46c4-80b8-eb6d07efe355"
CM035052.1	RepeatMasker	Unknown	22540389	22540532	465	+	.	ID="RND-6_FAMILY-5315";Tend="1074";Tstart="934";shortTE="F";uid="a69f1c37-50ad-4685-8bb7-d26bca81e0f0"
CM035052.1	RepeatMasker	DNA	2159860	2160033	564	+	.	ID="DNA4-2_AP";Tend="762";Tstart="568";shortTE="F";uid="6b1cd616-75f0-4dae-9e99-c459eceacfb0"
CM035052.1	RepeatMasker	DNA/Ginger-1	26820556	26821525	3289	+	.	ID="RND-6_FAMILY-6119";TEgroup="ctg_2%7CRND-6_FAMILY-6119%7C51";Tend="1843";Tstart="966";shortTE="F";uid="16473fcb-37a1-4ea9-a684-c34ee24399ec"
CM035052.1	RepeatMasker	Retroposon?	8647236	8647575	726	+	.	ID="RND-4_FAMILY-187";Tend="1637";Tstart="1308";shortTE="F";uid="52953591-440c-4c2b-92cf-576d1656e675"
CM035052.1	RepeatMasker	DNA/Ginger-1	41850941	41851589	2501	+	.	ID="RND-6_FAMILY-6119";Tend="1311";Tstart="700";shortTE="F";uid="8b2d0a4e-c6db-4e87-ab0e-355ee04de6e1"
CM035052.1	RepeatMasker	Unknown	83528668	83529618	6129	+	.	ID="RND-1_FAMILY-53";Tend="1915";Tstart="908";shortTE="F";uid="b255ca24-693c-4d39-92e5-49221bb7195c"
CM035052.1	RepeatMasker	Unknown	3790186	3790288	456	+	.	ID="RND-6_FAMILY-11457";Tend="2478";Tstart="2383";shortTE="F";uid="0d3d4818-68cc-4c4a-88c9-d0751a8c94d4"
CM035052.1	RepeatMasker	Unknown	7232286	7232851	3289	+	.	ID="RND-6_FAMILY-2085";Tend="1482";Tstart="938";shortTE="F";uid="fec2800c-eb9e-4df0-88ac-30ddd75e23bf"
CM035052.1	RepeatMasker	DNA	50306438	50306967	871	+	.	ID="dna4-2_ap";Tend="643";Tstart="99";shortTE="F";uid="85196f81-1520-4385-84b6-5dba78ed8e7f"
CM035052.1	RepeatMasker	DNA	2502353	2503063	1964	+	.	ID="DNA4-2_AP";Tend="769";Tstart="1";shortTE="F";uid="b1721a12-1e4f-41ec-bd24-09b2d9aa5683"
CM035052.1	RepeatMasker	DNA	78471324	78471598	1768	+	.	ID="TTAA8_AP";Tend="438";Tstart="150";shortTE="F";uid="c53abab6-2591-424d-a545-019fa97e1d2d"
CM035052.1	RepeatMasker	DNA/hAT-Charlie	13168377	13168576	1467	+	.	ID="RND-1_FAMILY-132";Tend="1138";Tstart="939";shortTE="F";uid="477283fe-6c84-421f-a8a2-6a51fd634ecb"
CM035052.1	RepeatMasker	DNA/Ginger-1	136530	137006	2602	+	.	ID="RND-6_FAMILY-6119";Tend="2141";Tstart="1680";shortTE="F";uid="e5f14324-34c9-406d-b063-2a7ac7de2ccb"
CM035052.1	RepeatMasker	Unknown	78628002	78628132	659	+	.	ID="RND-1_FAMILY-53";Tend="1272";Tstart="1144";shortTE="F";uid="0106f00b-8bba-4b62-a27d-e91db14b83da"
CM035052.1	RepeatMasker	DNA	69767125	69767480	499	+	.	ID="DNA-TTAA-1_AP";Tend="297";Tstart="1";shortTE="F";uid="1aac2899-cecc-4469-8b01-5b312003d0bd"
CM035052.1	RepeatMasker	Retroposon?	86731448	86731716	412	+	.	ID="SINE2-1_AP";Tend="928";Tstart="669";shortTE="F";uid="ad63caac-5d7d-4d9e-937c-00575d3db1a4"
CM035052.1	RepeatMasker	Unknown	41226096	41226295	1328	+	.	ID="RND-6_FAMILY-3403";Tend="867";Tstart="675";shortTE="F";uid="09171028-6983-4f1b-94c7-7ea7188aa1c2"
CM035052.1	RepeatMasker	DNA	4146329	4146731	838	+	.	ID="DNA4-2_AP";Tend="383";Tstart="8";shortTE="F";uid="9ee80a6f-b970-4e3f-95c2-4a66150e0c6a"
CM035052.1	RepeatMasker	DNA/Ginger-1	62270247	62270438	405	+	.	ID="RND-6_FAMILY-6119";Tend="2368";Tstart="2164";shortTE="F";uid="fdd2a2fb-3c4f-497b-a4bd-d603c9f71bad"
CM035052.1	RepeatMasker	DNA/Ginger-1	4861695	4861868	1044	+	.	ID="RND-1_FAMILY-20";Tend="4372";Tstart="4191";shortTE="F";uid="dd4d6200-7452-4219-90a1-1d1c4fc8d71c"
CM035052.1	RepeatMasker	DNA	4248041	4248253	474	+	.	ID="DNA4-2_AP";Tend="769";Tstart="575";shortTE="F";uid="6aa61e5d-a2e3-4d77-8ed5-292ba5071cd1"
CM035052.1	RepeatMasker	DNA/TcMar-Mariner	62845493	62845605	442	+	.	ID="RND-6_FAMILY-264";Tend="1273";Tstart="1166";shortTE="F";uid="2f310b7f-6094-4ad8-9180-f435ada19099"
CM035052.1	RepeatMasker	DNA/Maverick	23763697	23767095	13044	+	.	ID="RND-1_FAMILY-89";Tend="3359";Tstart="1";shortTE="F";uid="0842ae9c-0d72-4225-b4a6-af5b84fca140"
CM035052.1	RepeatMasker	Unknown	79494966	79495259	773	+	.	ID="RND-5_FAMILY-874";Tend="1300";Tstart="978";shortTE="F";uid="0e85df90-3749-48da-b310-719976cbb5fb"
CM035052.1	RepeatMasker	Unknown	65603552	65604550	7199	+	.	ID="RND-6_FAMILY-911";Tend="1872";Tstart="809";shortTE="F";uid="ed1fc752-4058-4f8d-a332-a367c6fa128d"
CM035052.1	RepeatMasker	DNA/hAT-Tip100	16515361	16515668	966	+	.	ID="DNA8-18_AP";Tend="686";Tstart="384";shortTE="F";uid="6b505e0b-26c1-42af-9b6d-45ccb492c0a4"
CM035052.1	RepeatMasker	Retroposon?	76416170	76416586	1506	+	.	ID="RND-4_FAMILY-187";Tend="1454";Tstart="1012";shortTE="F";uid="ec758983-4478-4bae-9d63-1fd548ba42d5"
CM035052.1	RepeatMasker	DNA/Ginger-1	46758564	46758668	428	+	.	ID="RND-6_FAMILY-6119";Tend="2302";Tstart="2187";shortTE="F";uid="d50d4145-56a9-41d3-8f2d-34738d32a9ef"
CM035052.1	RepeatMasker	LINE/I	33057630	33058185	1590	+	.	ID="RND-6_FAMILY-1472";Tend="1509";Tstart="928";shortTE="F";uid="b916490e-6f6a-4371-9f8f-53202ac413a9"
CM035052.1	RepeatMasker	DNA	403291	403995	1305	+	.	ID="DNA4-2_AP";Tend="768";Tstart="1";shortTE="F";uid="2c4c4324-c62c-4880-86fe-6498d443270b"
CM035052.1	RepeatMasker	DNA/Ginger-1	88850285	88851372	7966	+	.	ID="RND-6_FAMILY-3471";Tend="2835";Tstart="1760";shortTE="F";uid="0023d83d-ea3f-4105-98c6-f219864e4a03"
CM035052.1	RepeatMasker	DNA/hAT-Tip100	41677721	41678115	1327	+	.	ID="RND-6_FAMILY-4823";Tend="1000";Tstart="618";shortTE="F";uid="c8fceb68-7d8e-4cda-a152-068fc7501d82"
CM035052.1	RepeatMasker	DNA	67435267	67435723	860	+	.	ID="DNA4-2_AP";Tend="646";Tstart="143";shortTE="F";uid="1ecc65f5-613a-43d8-8525-d42c2d7d6763"
CM035052.1	RepeatMasker	Unknown	88591216	88592138	1991	+	.	ID="RND-1_FAMILY-195";TEgroup="ctg_2%7CRND-1_FAMILY-195%7C5";Tend="2591";Tstart="508";shortTE="F";uid="00cd9424-cdbf-4712-bf27-0ad073e511eb"
CM035052.1	RepeatMasker	DNA/hAT	45725763	45726241	1104	+	.	ID="DNA8-105_AP";TEgroup="ctg_2%7CDNA8-105_AP%7C9";Tend="649";Tstart="1";shortTE="F";uid="12e80e37-a403-4169-8ab2-331e01b1d85f"
CM035052.1	RepeatMasker	DNA/Ginger-1	2036442	2036864	524	+	.	ID="RND-6_FAMILY-6119";Tend="1431";Tstart="1001";shortTE="F";uid="52d8befd-e933-4ab8-ba73-03bf4ebd6fcd"
CM035052.1	RepeatMasker	Retroposon?	23784701	23785560	7251	+	.	ID="RND-6_FAMILY-14806";Tend="2154";Tstart="1297";shortTE="F";uid="229a5d0a-c370-4968-aa80-6f2b6ab87a57"
CM035052.1	RepeatMasker	Unknown	72962637	72964227	10180	+	.	ID="RND-6_FAMILY-17188";Tend="1663";Tstart="222";shortTE="F";uid="cb2f4c75-be81-4aa0-bd1a-bd510de4f503"
CM035052.1	RepeatMasker	DNA/Kolobok-E	27606529	27606767	553	+	.	ID="KOLOBOKE-4_AP";Tend="2768";Tstart="2524";shortTE="F";uid="c458f278-9cde-485d-bc01-505b9008479b"
CM035052.1	RepeatMasker	Unknown	7060802	7060955	669	+	.	ID="RND-6_FAMILY-1292";Tend="1389";Tstart="1251";shortTE="F";uid="a9094de3-533a-4e9f-823b-cb81cddb2ffe"
CM035052.1	RepeatMasker	DNA/TcMar-Tc1	22547034	22548067	7267	+	.	ID="RND-5_FAMILY-1310";Tend="1294";Tstart="292";shortTE="F";uid="004cf902-ed87-4f3d-88c6-95304ede1c5d"
CM035052.1	RepeatMasker	DNA	45167223	45167614	490	+	.	ID="TTAA2C_AP";Tend="410";Tstart="12";shortTE="F";uid="1c5a7ea9-56cb-4630-867d-95fd375aefef"
CM035052.1	RepeatMasker	Unknown	70205151	70205697	3313	+	.	ID="RND-1_FAMILY-53";Tend="1792";Tstart="1268";shortTE="F";uid="267b6e20-d46f-4d93-af80-50c66f07690e"
CM035052.1	RepeatMasker	DNA	63857342	63857767	862	+	.	ID="ttaa4_ap";Tend="433";Tstart="47";shortTE="F";uid="ecd8f326-f213-4d1c-957e-0ee6fa9ddd66"
CM035052.1	RepeatMasker	DNA/hAT-hAT19	79888903	79889211	403	+	.	ID="RND-5_FAMILY-4109";TEgroup="ctg_2%7CRND-5_FAMILY-4109%7C1";Tend="1451";Tstart="1069";shortTE="F";uid="8ef2eabf-28af-4af6-a566-c5321c69b551"
CM035052.1	RepeatMasker	DNA	86995750	86995890	679	+	.	ID="DNA8-31_AP";Tend="595";Tstart="441";shortTE="F";uid="44b97bef-43ee-4b0b-8a90-be521c8101e3"
CM035052.1	RepeatMasker	DNA	14251077	14251829	1448	+	.	ID="DNA4-2_AP";Tend="765";Tstart="1";shortTE="F";uid="d640b165-9c02-4506-b255-ac49bf0a7d41"
CM035052.1	RepeatMasker	DNA	29181914	29182116	975	+	.	ID="ttaa4c_ap";Tend="420";Tstart="214";shortTE="F";uid="ed118aa7-3d1a-4dd3-91ea-9ff915ed9e7d"
CM035052.1	RepeatMasker	DNA/hAT-Tip100	41674903	41675059	1105	+	.	ID="RND-6_FAMILY-4636";Tend="1125";Tstart="952";shortTE="F";uid="12bbc114-3876-4518-ba45-a8d3a85ed673"
CM035052.1	RepeatMasker	DNA/Ginger-1	88470379	88470654	455	+	.	ID="RND-6_FAMILY-6119";Tend="1834";Tstart="1571";shortTE="F";uid="6d19ae10-3bec-4ca7-9144-79bcd3f7c72b"
CM035052.1	RepeatMasker	DNA	56091488	56091726	636	+	.	ID="DNA4-2_AP";Tend="769";Tstart="512";shortTE="F";uid="c0acc750-6613-4677-8c84-20ea0380317a"
CM035052.1	RepeatMasker	DNA/MULE-MuDR	38700585	38700758	558	+	.	ID="RND-6_FAMILY-2182";TEgroup="ctg_2%7CRND-6_FAMILY-2182%7C2";Tend="1305";Tstart="457";shortTE="T";uid="75dc162d-b500-480b-90d6-0765330934e1"
CM035052.1	RepeatMasker	DNA/hAT-hAT19	28756434	28756693	497	+	.	ID="hat-n7_ap";Tend="169";Tstart="2";shortTE="F";uid="ab0de73c-87fe-4a1a-a198-b162e4e2a36c"
CM035052.1	RepeatMasker	DNA	26463858	26464006	634	+	.	ID="TTAA2D_AP";Tend="429";Tstart="283";shortTE="F";uid="ce811899-1f02-421d-b23d-77cdb6b7c18b"
CM035052.1	RepeatMasker	Unknown	88762398	88765704	2696	+	.	ID="RND-1_FAMILY-82";TEgroup="ctg_2%7CRND-1_FAMILY-82%7C1";Tend="4328";Tstart="636";shortTE="F";uid="43f5e758-2586-4c75-b053-395105b12eeb"
CM035052.1	RepeatMasker	DNA/hAT-hAT19	65850881	65851268	2640	+	.	ID="RND-5_FAMILY-4109";Tend="1400";Tstart="1025";shortTE="F";uid="b78697bf-8945-45fc-8b37-3d34c6d8b508"
CM035052.1	RepeatMasker	DNA	29258045	29258198	436	+	.	ID="DNA4-3_AP";Tend="433";Tstart="286";shortTE="F";uid="41d0ad14-af8f-4bee-bd80-4e4c7a1330f4"
CM035052.1	RepeatMasker	DNA	78482003	78482136	493	+	.	ID="RND-5_FAMILY-1720";Tend="1406";Tstart="1299";shortTE="F";uid="b83e979e-19c7-420e-9495-d77305d8178b"
CM035052.1	RepeatMasker	DNA/hAT-hAT19	85894055	85894391	1372	+	.	ID="RND-5_FAMILY-2409";Tend="1222";Tstart="874";shortTE="F";uid="84632071-7d48-4501-bcf8-0d1f51e495b4"
CM035052.1	RepeatMasker	Unknown	39092005	39092244	801	+	.	ID="RND-1_FAMILY-19";Tend="1074";Tstart="841";shortTE="F";uid="5843cc42-37ff-47b3-8cdc-ba146b0c6188"
CM035052.1	RepeatMasker	Unknown	13662492	13663381	6060	+	.	ID="RND-1_FAMILY-30";Tend="1910";Tstart="1023";shortTE="F";uid="e47bd6f2-7919-434d-a605-81406d8beb2a"
CM035052.1	RepeatMasker	DNA/Ginger-1	16817894	16818561	2020	+	.	ID="RND-6_FAMILY-6119";TEgroup="ctg_2%7CRND-6_FAMILY-6119%7C38";Tend="2346";Tstart="1594";shortTE="F";uid="fd655e89-21c0-449e-8ab8-fb2ae8f3dabb"
CM035052.1	RepeatMasker	DNA/PIF-Harbinger	74539981	74540433	1058	+	.	ID="HARB-1_AP";Tend="450";Tstart="1";shortTE="F";uid="1feb8d12-7221-4a27-9032-2426adf262e3"
CM035052.1	RepeatMasker	RC/Helitron	83034022	83034283	1444	+	.	ID="RND-5_FAMILY-300";Tend="2106";Tstart="1799";shortTE="F";uid="7763549d-b3b4-4848-a6af-b500888f2bf3"
CM035052.1	RepeatMasker	DNA/MULE-MuDR	72076151	72076918	740	+	.	ID="RND-6_FAMILY-948";Tend="2140";Tstart="1412";shortTE="F";uid="16644079-081c-4824-8c34-23d126088cd0"
CM035052.1	RepeatMasker	DNA/hAT-Charlie	57527258	57527448	949	+	.	ID="DNA8-34_AP";Tend="194";Tstart="4";shortTE="F";uid="545b7f22-3c6f-4907-aee6-d13ac5efb288"
CM035052.1	RepeatMasker	Unknown	19718580	19718707	598	+	.	ID="RND-5_FAMILY-162";Tend="3151";Tstart="3025";shortTE="F";uid="fe06b975-c800-4cc0-afb7-4daa41b33dc6"
CM035052.1	RepeatMasker	DNA/hAT-Ac	41985752	41986737	679	+	.	ID="RND-6_FAMILY-1353";Tend="2240";Tstart="1287";shortTE="F";uid="313e1ae4-6df7-4ff3-ab35-4e1bd8857fee"
CM035052.1	RepeatMasker	DNA/MULE-MuDR	30769018	30769153	588	+	.	ID="RND-6_FAMILY-5392";Tend="1031";Tstart="903";shortTE="F";uid="71b9eef0-d70e-4165-ac1b-6a938355295e"
CM035052.1	RepeatMasker	DNA/Ginger-1	35080515	35080853	501	+	.	ID="RND-6_FAMILY-6119";Tend="1263";Tstart="918";shortTE="F";uid="98533b9b-4eb5-4fc3-a781-fd9d36f7e67b"
CM035052.1	RepeatMasker	DNA/Kolobok-E	9302553	9303075	1168	+	.	ID="RND-6_FAMILY-275";Tend="786";Tstart="211";shortTE="F";uid="1f174efa-2e5d-4eea-80b1-86c2b4926b6d"
CM035052.1	RepeatMasker	LTR/Gypsy	80033872	80035177	5367	+	.	ID="RND-6_FAMILY-2006";Tend="1952";Tstart="671";shortTE="F";uid="33dbdfc1-408a-4114-bcc8-1b28dae2db86"
CM035052.1	RepeatMasker	DNA	20482536	20482764	598	+	.	ID="TTAA4B_AP";Tend="345";Tstart="139";shortTE="F";uid="e7fc2b0f-dd6e-42ee-b885-152a1e3b908e"
CM035052.1	RepeatMasker	Unknown	31643714	31643907	771	+	.	ID="RND-5_FAMILY-3289";Tend="1189";Tstart="983";shortTE="F";uid="45332261-1ca6-44fc-b9e6-014bd68d01f1"
CM035052.1	RepeatMasker	Retroposon?	39542310	39542693	466	+	.	ID="RND-4_FAMILY-187";Tend="1231";Tstart="860";shortTE="F";uid="8b4a7296-ca3a-485a-82fe-f6d6f198ff63"
CM035052.1	RepeatMasker	DNA/Ginger-1	50001361	50001599	959	+	.	ID="RND-6_FAMILY-6119";Tend="2026";Tstart="1744";shortTE="F";uid="75a3cc26-8e5d-45d3-86fe-a650e8f4a4e6"
CM035052.1	RepeatMasker	DNA	4841355	4841495	586	+	.	ID="DNA8-31_AP";Tend="595";Tstart="454";shortTE="F";uid="126d9020-9c98-4998-a7d5-7f7949f11452"
CM035052.1	RepeatMasker	Retroposon?	81476556	81476660	454	+	.	ID="RND-4_FAMILY-187";Tend="1601";Tstart="1498";shortTE="F";uid="4e58c420-a05f-442d-b90a-838f5c7fde48"
CM035052.1	RepeatMasker	DNA/hAT-Ac	26339018	26339124	417	+	.	ID="dna8-39_ap";Tend="110";Tstart="5";shortTE="F";uid="5ac253f0-f5a8-4174-b526-60b0ca74efaf"
CM035052.1	RepeatMasker	Retroposon?	57723488	57723882	758	+	.	ID="RND-4_FAMILY-187";Tend="1769";Tstart="1244";shortTE="F";uid="a838b1a1-879b-4d57-b4a6-1a1077151426"
CM035052.1	RepeatMasker	Unknown	21292915	21293295	2830	+	.	ID="RND-6_FAMILY-1399";Tend="1276";Tstart="895";shortTE="F";uid="d9d55e13-e99e-4008-a79a-04e987fee5e6"
CM035052.1	RepeatMasker	Unknown	54822573	54822701	779	+	.	ID="RND-5_FAMILY-3289";Tend="1015";Tstart="886";shortTE="F";uid="1de91020-47c7-4851-8542-a7266c737298"
CM035052.1	RepeatMasker	DNA/hAT-hAT19	16663780	16664428	3187	+	.	ID="rnd-5_family-3297";Tend="1533";Tstart="239";shortTE="F";uid="4e97ad54-f32f-4b3a-9a45-a837d7e75a6a"
CM035052.1	RepeatMasker	DNA/MULE-MuDR	71543475	71543667	728	+	.	ID="RND-6_FAMILY-5392";Tend="1047";Tstart="873";shortTE="F";uid="6a711f18-0fb5-4c0c-b628-b45230d2dec3"
CM035052.1	RepeatMasker	Unknown	54162924	54163033	490	+	.	ID="RND-6_FAMILY-5659";Tend="1466";Tstart="1338";shortTE="F";uid="83eb975e-442c-44eb-9cf0-21a4fd600b10"
CM035052.1	RepeatMasker	Unknown	62413485	62413711	1378	+	.	ID="RND-1_FAMILY-85";Tend="1520";Tstart="1161";shortTE="F";uid="ebe16e2a-6d1f-43b3-acbe-e2a28f40a6ab"
CM035052.1	RepeatMasker	DNA/hAT	32896382	32897248	5527	+	.	ID="RND-6_FAMILY-2699";Tend="1843";Tstart="967";shortTE="F";uid="0e0632b0-2e78-4a1f-918e-8fa2dea2e245"
CM035052.1	RepeatMasker	DNA	15902049	15902281	471	+	.	ID="dna4-2_ap";Tend="204";Tstart="1";shortTE="F";uid="28072a39-ff27-4eae-888d-228556d6ec99"
CM035052.1	RepeatMasker	Unknown	29309961	29310306	2007	+	.	ID="RND-6_FAMILY-5174";Tend="1382";Tstart="1058";shortTE="F";uid="cc58436a-74e4-4176-a03d-eab58dd4b96a"
CM035052.1	RepeatMasker	DNA/hAT-hAT19	13419475	13419659	425	+	.	ID="DNA8-82_AP";Tend="749";Tstart="581";shortTE="F";uid="52e30dfe-00ea-4d37-bf13-72b9edb06918"
CM035052.1	RepeatMasker	DNA	51763518	51763725	482	+	.	ID="TTAA2D_AP";Tend="176";Tstart="2";shortTE="F";uid="12ad9ea1-c7c1-46d4-b0ef-8e63f1320e2f"
CM035052.1	RepeatMasker	DNA/MULE-NOF	63828161	63828338	555	+	.	ID="RND-6_FAMILY-5519";Tend="1648";Tstart="1471";shortTE="F";uid="e3badec7-4fa7-4979-bcdb-7b9c29637f35"
CM035052.1	RepeatMasker	Retroposon?	7219090	7219273	406	+	.	ID="RND-4_FAMILY-187";Tend="1583";Tstart="1403";shortTE="F";uid="cec8bd7f-4291-46ee-b5d1-3d10ff207dd9"
CM035052.1	RepeatMasker	DNA/hAT-Tip100	16450590	16451061	1169	+	.	ID="RND-5_FAMILY-4225";TEgroup="ctg_2%7CRND-5_FAMILY-4225%7C1";Tend="1777";Tstart="972";shortTE="F";uid="6572bda7-1305-4bb7-a441-b2ffd666afce"
CM035052.1	RepeatMasker	Unknown	45223546	45224053	2608	+	.	ID="RND-6_FAMILY-728";Tend="1478";Tstart="979";shortTE="F";uid="ed844865-cc90-4af7-a24a-e17f2b4717a0"
CM035052.1	RepeatMasker	DNA	40494921	40495328	1078	+	.	ID="TTAA3C_AP";Tend="408";Tstart="2";shortTE="F";uid="654ab826-34f3-48ba-93cf-7295022234b2"
CM035052.1	RepeatMasker	DNA/P	77000843	77002554	11229	+	.	ID="P-4_AP";Tend="2755";Tstart="1062";shortTE="F";uid="1f109488-7e6a-4555-af95-f9651d6fea39"
CM035052.1	RepeatMasker	Retroposon?	47387942	47388649	2686	+	.	ID="RND-6_FAMILY-2587";Tend="1513";Tstart="729";shortTE="F";uid="0936cb04-ee05-43e0-95d6-d3a3d62c6226"
CM035052.1	RepeatMasker	DNA/hAT-Charlie	34560976	34561158	810	+	.	ID="RND-1_FAMILY-78";Tend="1198";Tstart="1026";shortTE="F";uid="25d80cf0-45f1-4969-aa48-c7da0dfcb4c8"
CM035052.1	RepeatMasker	DNA/hAT-hAT19	51716531	51716658	770	+	.	ID="RND-5_FAMILY-1295";Tend="987";Tstart="858";shortTE="F";uid="9a4ef13e-6855-4396-8c56-10cdb7f89f09"
CM035052.1	RepeatMasker	DNA/MULE-MuDR	4201655	4201767	861	+	.	ID="MUDR10X_AP";Tend="2129";Tstart="2017";shortTE="F";uid="66c03e35-ece8-49e3-b1ca-773f705259a5"
CM035052.1	RepeatMasker	Retroposon?	66257266	66257582	406	+	.	ID="SINE2-1_AP";Tend="1206";Tstart="855";shortTE="F";uid="e94cc3eb-7ab9-4608-bcba-7983bd270d20"
CM035052.1	RepeatMasker	Retroposon?	49959384	49959607	510	+	.	ID="RND-6_FAMILY-2587";Tend="987";Tstart="766";shortTE="F";uid="3f775741-8be6-4e6e-94de-b94b264a1a9c"
CM035052.1	RepeatMasker	DNA/hAT-hAT19	63196588	63197146	1823	+	.	ID="rnd-6_family-1277";Tend="1440";Tstart="776";shortTE="F";uid="9ae86daf-c119-46b4-98d2-42317f106f04"
CM035052.1	RepeatMasker	DNA	84625635	84625980	459	+	.	ID="TTAA2C_AP";Tend="423";Tstart="81";shortTE="F";uid="5b42d52d-ac75-489a-96ef-c64cfe8c5400"
CM035052.1	RepeatMasker	DNA/MULE-MuDR	69392696	69392997	495	+	.	ID="RND-6_FAMILY-2255";Tend="910";Tstart="561";shortTE="F";uid="7f9a19ef-e391-4f5e-b6ba-0c7fe54d38ce"
CM035052.1	RepeatMasker	LTR/Gypsy	31571976	31572102	406	+	.	ID="GYPSY68-I_AG";Tend="2241";Tstart="2102";shortTE="F";uid="867870dc-7615-4c1d-bcc4-2f5846ea6332"
CM035052.1	RepeatMasker	Unknown	89117644	89118180	2156	+	.	ID="RND-5_FAMILY-3718";Tend="1368";Tstart="801";shortTE="F";uid="8c4acbe4-5fc0-4c0c-88d5-845714ebaaa7"
CM035052.1	RepeatMasker	DNA/Kolobok-E	74217703	74218191	2155	+	.	ID="KOLOBOKE-3_AP";Tend="482";Tstart="8";shortTE="F";uid="0651318c-1532-469e-afd5-f3236e58a800"
CM035052.1	RepeatMasker	DNA/hAT-hAT19	19139683	19139855	1106	+	.	ID="RND-6_FAMILY-2638";Tend="2601";Tstart="2423";shortTE="F";uid="22210f5a-da26-4903-9e51-0ebc411696c8"
CM035052.1	RepeatMasker	DNA	65469992	65470414	1119	+	.	ID="DNA4-2_AP";Tend="451";Tstart="1";shortTE="F";uid="c38ea817-080e-484e-8047-027815c4918d"
CM035052.1	RepeatMasker	LTR/Gypsy	63352096	63352254	417	+	.	ID="GYPSY-24_DEL-I";Tend="2805";Tstart="2640";shortTE="F";uid="ec23f534-9cbe-45e2-a719-9bc94d3f994a"
CM035052.1	RepeatMasker	LINE/I-Jockey	77417665	77418126	685	+	.	ID="RND-5_FAMILY-1251";Tend="483";Tstart="24";shortTE="F";uid="a0eaa65e-4a67-4dc7-abbf-7f2b4c1041fe"
CM035052.1	RepeatMasker	LTR/Gypsy	50435730	50438159	945	+	.	ID="RND-6_FAMILY-6372";Tend="4643";Tstart="2197";shortTE="F";uid="6969ed70-d26f-47db-93d1-c21580480795"
CM035052.1	RepeatMasker	DNA/Kolobok-E	88005224	88005527	2274	+	.	ID="RND-1_FAMILY-47";Tend="1213";Tstart="919";shortTE="F";uid="8cf21016-ce4d-48f3-ab92-d9f3fcbda9fd"
CM035052.1	RepeatMasker	DNA/Kolobok-E	59330737	59331013	1573	+	.	ID="RND-6_FAMILY-275";Tend="498";Tstart="218";shortTE="F";uid="2bbb1c06-d754-4573-ae31-37226bf64416"
CM035052.1	RepeatMasker	DNA/hAT	56280326	56280622	580	+	.	ID="DNA8-52_AP";Tend="827";Tstart="512";shortTE="F";uid="c9cb2039-818c-478a-af04-43258406d4a6"
CM035052.1	RepeatMasker	DNA/Kolobok-E	9175803	9176105	442	+	.	ID="KOLOBOKE-4_AP";Tend="2838";Tstart="2524";shortTE="F";uid="cf216905-8cb1-44c5-ba73-a37b9fd9cc96"
CM035052.1	RepeatMasker	DNA/MULE-MuDR	79298966	79299073	462	+	.	ID="RND-6_FAMILY-3281";Tend="1558";Tstart="1451";shortTE="F";uid="f505f554-32cb-434f-bf97-cc6c5e0e1cc8"
CM035052.1	RepeatMasker	DNA/Ginger-1	77566353	77566739	602	+	.	ID="RND-6_FAMILY-6119";Tend="1293";Tstart="891";shortTE="F";uid="24b92290-1062-4ebc-a136-25fdb594ff5a"
CM035052.1	RepeatMasker	DNA/TcMar-Pogo	20767821	20768388	2083	+	.	ID="RND-6_FAMILY-5371";Tend="1489";Tstart="943";shortTE="F";uid="1b06da4a-9815-4054-a678-1c2fe6c2feb1"
CM035052.1	RepeatMasker	DNA/hAT-Charlie	9311996	9312335	2084	+	.	ID="RND-1_FAMILY-203";Tend="1237";Tstart="902";shortTE="F";uid="8dd9cda9-13e9-41f9-b468-5324100e9fa1"
CM035052.1	RepeatMasker	Unknown	79487270	79487425	874	+	.	ID="RND-5_FAMILY-1556";Tend="1027";Tstart="877";shortTE="F";uid="b41d7d4b-c1c3-41c1-8ad9-d4467b73e518"
CM035052.1	RepeatMasker	Retroposon?	26990278	26990391	458	+	.	ID="RND-4_FAMILY-187";Tend="1627";Tstart="1514";shortTE="F";uid="22fe755a-0831-49b6-99b0-612629e48cf6"
CM035052.1	RepeatMasker	Unknown	49646429	49647358	3122	+	.	ID="RND-6_FAMILY-6866";Tend="1604";Tstart="1098";shortTE="F";uid="c13ce3ec-c2f9-42ea-a02b-101d41946472"
CM035052.1	RepeatMasker	Unknown	89026765	89027468	3401	+	.	ID="RND-5_FAMILY-641";Tend="1590";Tstart="807";shortTE="F";uid="e0d53f19-05f0-4a36-b20b-b269846cf649"
CM035052.1	RepeatMasker	Retroposon?	83882809	83883132	2288	+	.	ID="RND-6_FAMILY-6697";Tend="3379";Tstart="3049";shortTE="F";uid="23012739-ac25-4d76-9d61-f66bef6e9dea"
CM035052.1	RepeatMasker	Retroposon?	61902032	61902458	1446	+	.	ID="RND-4_FAMILY-187";Tend="1505";Tstart="1132";shortTE="F";uid="deb36cd4-9729-4709-95be-f751bf17e122"
CM035052.1	RepeatMasker	DNA/Ginger-1	50505665	50505974	472	+	.	ID="RND-6_FAMILY-6119";Tend="2513";Tstart="2166";shortTE="F";uid="be7f04b0-1c33-4cd1-825f-3db643a57f4a"
CM035052.1	RepeatMasker	DNA	58723913	58724357	1230	+	.	ID="DNA4-3_AP";Tend="587";Tstart="157";shortTE="F";uid="cad2d4f0-4a4d-40d8-a3e2-4317a11160c9"
CM035052.1	RepeatMasker	DNA	33141148	33141295	490	+	.	ID="TTAA8_AP";Tend="438";Tstart="272";shortTE="F";uid="7768b665-e72b-4e33-8e89-49fa1810d839"
CM035052.1	RepeatMasker	DNA/hAT-hAT19	70236473	70236689	403	+	.	ID="HAT-N15_AP";Tend="224";Tstart="1";shortTE="F";uid="2fd55292-2482-4581-aecb-946be4c3960d"
CM035052.1	RepeatMasker	DNA/Ginger-1	604097	604259	1178	+	.	ID="RND-5_FAMILY-2261";Tend="745";Tstart="582";shortTE="F";uid="2bdd5539-4caf-4893-b158-8dddafb64bed"
CM035052.1	RepeatMasker	DNA	24971309	24971437	410	+	.	ID="dna4-2_ap";Tend="120";Tstart="2";shortTE="F";uid="a72bc6dd-e6f0-47d9-bcfb-19f53161254d"
CM035052.1	RepeatMasker	Retroposon?	51365502	51366994	6972	+	.	ID="RND-6_FAMILY-2587";Tend="2220";Tstart="752";shortTE="F";uid="4bd07382-cacd-45f1-a0dd-11c33593b2ef"
CM035052.1	RepeatMasker	DNA/Ginger-1	62980212	62980711	1678	+	.	ID="RND-6_FAMILY-6119";Tend="1443";Tstart="976";shortTE="F";uid="b1e7aae1-eed9-4725-a839-0eadfe2b0604"
CM035052.1	RepeatMasker	LINE/L2	46086469	46086739	883	+	.	ID="RND-5_FAMILY-2759";Tend="2935";Tstart="2633";shortTE="F";uid="62a5a2e1-f300-4734-86f5-1e660992d0ce"
CM035052.1	RepeatMasker	Retroposon?	66492241	66492565	1540	+	.	ID="SINE2-2_AP";Tend="309";Tstart="1";shortTE="F";uid="bcecc81d-50cf-463b-bed1-84254a902c20"
CM035052.1	RepeatMasker	DNA	74929292	74929949	1188	+	.	ID="DNA4-2_AP";Tend="645";Tstart="32";shortTE="F";uid="7b68fc4d-8cfb-46bd-aa73-a115667563ac"
CM035052.1	RepeatMasker	Unknown	23648539	23648865	2844	+	.	ID="RND-6_FAMILY-3575";Tend="1335";Tstart="1000";shortTE="F";uid="33d999e3-caa1-480a-8d75-c2d6bbb2f487"
CM035052.1	RepeatMasker	DNA/hAT-hAT19	17005418	17005564	754	+	.	ID="DNA8-64B_AP";Tend="147";Tstart="6";shortTE="F";uid="62e34cc2-af1d-468b-a8ef-346e5a19be2f"
CM035052.1	RepeatMasker	Retroposon?	2290086	2291261	5820	+	.	ID="RND-6_FAMILY-1728";Tend="1552";Tstart="376";shortTE="F";uid="81b782d3-b4a0-4781-b6b5-4ba174fa5c29"
CM035052.1	RepeatMasker	Unknown	199530	199920	1511	+	.	ID="RND-1_FAMILY-90";Tend="1415";Tstart="986";shortTE="F";uid="a8f1a17c-4edf-4dde-81ee-0fdeb39ebd56"
CM035052.1	RepeatMasker	DNA/Ginger-1	46780204	46780464	1400	+	.	ID="RND-6_FAMILY-6119";Tend="1526";Tstart="1268";shortTE="F";uid="eaf64f1c-7f1e-400f-909d-f3b459e6c9e5"
CM035052.1	RepeatMasker	DNA/TcMar-m44	39108667	39108806	678	+	.	ID="DNAX-7B_AP";Tend="142";Tstart="2";shortTE="F";uid="f3f53147-88e8-4d63-acb2-f3a9c6175e4d"
CM035052.1	RepeatMasker	DNA	14886624	14886987	2215	+	.	ID="RND-1_FAMILY-54";Tend="1285";Tstart="923";shortTE="F";uid="1e948494-46c6-4f28-afed-e651dd7b430c"
CM035052.1	RepeatMasker	DNA	87445093	87445223	522	+	.	ID="dna4-2_ap";Tend="767";Tstart="636";shortTE="F";uid="ab8593a8-7688-415d-be62-d734d4e1ba83"
CM035052.1	RepeatMasker	DNA	31237604	31237723	532	+	.	ID="TTAA18B_AP";Tend="292";Tstart="188";shortTE="F";uid="17c76433-9b7a-4b40-bede-32124cec3717"
CM035052.1	RepeatMasker	DNA/Ginger-1	83813703	83814027	1569	+	.	ID="RND-6_FAMILY-6119";Tend="1182";Tstart="863";shortTE="F";uid="ac940bdc-6ed5-4f11-85f6-43429d514ae4"
CM035052.1	RepeatMasker	DNA/hAT-Tip100	57395382	57395560	403	+	.	ID="DNA8-63_AP";Tend="168";Tstart="1";shortTE="F";uid="3fe8be00-8740-4c38-9497-7ba0c42848b6"
CM035052.1	RepeatMasker	DNA	26667570	26667959	1059	+	.	ID="RND-6_FAMILY-5125";Tend="1555";Tstart="1135";shortTE="F";uid="60d7fb16-83f4-4136-a6ab-331ffd481648"
CM035052.1	RepeatMasker	Unknown	23422759	23422974	726	+	.	ID="RND-5_FAMILY-3913";Tend="1180";Tstart="963";shortTE="F";uid="aa25d85c-cab2-4ca4-bd7d-2277affe5c30"
CM035052.1	RepeatMasker	Unknown	40671643	40671868	792	+	.	ID="RND-1_FAMILY-81";Tend="1328";Tstart="1114";shortTE="F";uid="5a62f3b7-fee0-4416-8f81-14ff9222bc70"
CM035052.1	RepeatMasker	DNA/Ginger-1	52647415	52647732	473	+	.	ID="RND-6_FAMILY-6119";Tend="2087";Tstart="1743";shortTE="F";uid="ab02569e-91d9-45e8-a96a-c7af7765698b"
CM035052.1	RepeatMasker	DNA/hAT-Tip100	5852346	5852528	463	+	.	ID="RND-6_FAMILY-4636";Tend="1117";Tstart="951";shortTE="F";uid="53857f46-696f-40ea-be11-aad3918c321f"
CM035052.1	RepeatMasker	LINE/I-Jockey	77715344	77715532	528	+	.	ID="TART_DV";Tend="11513";Tstart="11384";shortTE="F";uid="c1e0a974-dc8f-4936-bae5-f70cabe4f439"
CM035052.1	RepeatMasker	DNA/Maverick	4741991	4743184	503	+	.	ID="POLINTON-4_LMI";Tend="3537";Tstart="2373";shortTE="F";uid="cb48a098-f6fe-4b32-a771-35a05e6d02c8"
CM035052.1	RepeatMasker	DNA/Kolobok-E	36836136	36836334	435	+	.	ID="KOLOBOKE-2_AP";Tend="2123";Tstart="1917";shortTE="F";uid="6255e2bf-0384-459a-9aa3-e4126fefe175"
CM035052.1	RepeatMasker	DNA/MULE-MuDR	49070184	49070573	497	+	.	ID="MUDR5X_AP";Tend="1868";Tstart="1475";shortTE="F";uid="e7fc7b51-c6dd-47db-a7e9-d82067ec9f30"
CM035052.1	RepeatMasker	LINE/L2	82743339	82743899	562	+	.	ID="RND-6_FAMILY-6524";Tend="1533";Tstart="988";shortTE="F";uid="c281921f-1da3-4a92-bd8e-948c4450522d"
CM035052.1	RepeatMasker	DNA/Ginger-1	43099391	43099920	1497	+	.	ID="RND-6_FAMILY-6119";Tend="1573";Tstart="1055";shortTE="F";uid="226568c3-0683-42c9-9815-66ea7aef302b"
CM035052.1	RepeatMasker	RC/Helitron	23506947	23507703	3691	+	.	ID="RND-5_FAMILY-5339";Tend="2707";Tstart="1902";shortTE="F";uid="b8c05cf8-993c-4ac5-ba22-bc1f776c13ca"
CM035052.1	RepeatMasker	DNA	15472422	15472590	866	+	.	ID="RND-5_FAMILY-813";Tend="1229";Tstart="1063";shortTE="F";uid="439d3548-6893-42a7-aac5-db6a73abddc2"
CM035052.1	RepeatMasker	Retroposon?	801772	803262	9144	+	.	ID="RND-6_FAMILY-1728";Tend="2211";Tstart="289";shortTE="F";uid="59bd36b7-c191-4c83-a4be-e54f9116e703"
CM035052.1	RepeatMasker	DNA	48896440	48896940	693	+	.	ID="DNA4-2_AP";Tend="565";Tstart="15";shortTE="F";uid="bdd2201b-7dcf-4cb6-9e48-4ce18c0f6267"
CM035052.1	RepeatMasker	DNA	30517572	30518015	1095	+	.	ID="TTAA8_AP";Tend="438";Tstart="2";shortTE="F";uid="6c804ef5-406f-45d4-be0f-700af550162e"
CM035052.1	RepeatMasker	Unknown	70957998	70958513	3901	+	.	ID="RND-6_FAMILY-5373";Tend="1440";Tstart="929";shortTE="F";uid="d14432be-655b-4407-9c5b-000a91ed452f"
CM035052.1	RepeatMasker	DNA/Ginger-1	55992567	55992752	945	+	.	ID="RND-6_FAMILY-12353";Tend="645";Tstart="466";shortTE="F";uid="5787c342-bcc9-448d-9410-eead9ce3da99"
CM035052.1	RepeatMasker	DNA/Ginger-1	81319804	81320358	736	+	.	ID="GINGER1-1_AP";Tend="4144";Tstart="3610";shortTE="F";uid="128be430-f474-4c6c-b457-04d5007e2601"
CM035052.1	RepeatMasker	Retroposon?	27036837	27037077	565	+	.	ID="RND-4_FAMILY-187";Tend="1640";Tstart="1415";shortTE="F";uid="9722e997-88cc-458f-9d2a-fecbe15770e0"
CM035052.1	RepeatMasker	DNA	27074641	27074858	515	+	.	ID="TTAA3C_AP";Tend="236";Tstart="3";shortTE="F";uid="4bf87041-d153-4f55-8234-d07c01fb9906"
CM035052.1	RepeatMasker	DNA	32622154	32624070	11728	+	.	ID="RND-5_FAMILY-813";Tend="1762";Tstart="29";shortTE="F";uid="379df076-056b-499f-98ea-5d23b0a2051e"
CM035052.1	RepeatMasker	DNA/Ginger-1	63426088	63426295	416	+	.	ID="RND-6_FAMILY-6119";Tend="1851";Tstart="1641";shortTE="F";uid="f75e5f3e-5f97-4b31-9b71-35413672e79f"
CM035052.1	RepeatMasker	Unknown	15055803	15055983	677	+	.	ID="RND-6_FAMILY-7323";Tend="1396";Tstart="1216";shortTE="F";uid="2116779f-3626-4fc3-b73c-4e736a450b1b"
CM035052.1	RepeatMasker	DNA/Ginger-1	45735884	45736314	1069	+	.	ID="RND-6_FAMILY-6119";Tend="1140";Tstart="710";shortTE="F";uid="69555128-4d76-4f56-b120-67ee0572cce2"
CM035052.1	RepeatMasker	DNA/hAT-Ac	31328510	31328807	2286	+	.	ID="RND-6_FAMILY-946";Tend="1312";Tstart="1021";shortTE="F";uid="1dde0480-cabb-4c04-aa60-2635433ae9ce"
CM035052.1	RepeatMasker	DNA/hAT-Tip100	21211352	21211497	523	+	.	ID="DNA8-113_AP";Tend="173";Tstart="40";shortTE="F";uid="2a8d0f44-4a88-4f31-a099-1f6b84686f95"
CM035052.1	RepeatMasker	DNA/Ginger-1	10173409	10173637	1179	+	.	ID="RND-6_FAMILY-6119";Tend="2316";Tstart="2097";shortTE="F";uid="9bdc584a-6868-475f-928c-a30bd96f902e"
CM035052.1	RepeatMasker	Retroposon?	47182607	47183088	2478	+	.	ID="RND-6_FAMILY-2587";Tend="1215";Tstart="737";shortTE="F";uid="c758e180-061e-4b80-844b-272310f6d539"
CM035052.1	RepeatMasker	DNA	26508747	26509470	474	+	.	ID="dna4-1_ap";Tend="823";Tstart="4";shortTE="F";uid="9469400b-8f7b-4d19-a0cb-7d532ae3f074"
CM035052.1	RepeatMasker	DNA	48009164	48009337	503	+	.	ID="dna4-2_ap";Tend="182";Tstart="1";shortTE="F";uid="d2685383-f9ce-47e1-ad22-230a72513b86"
CM035052.1	RepeatMasker	Unknown	62806348	62806461	758	+	.	ID="RND-1_FAMILY-135";Tend="1041";Tstart="930";shortTE="F";uid="1b00d0c6-be93-4f69-a57a-bf4ecf12b450"
CM035052.1	RepeatMasker	DNA	44627574	44627833	1466	+	.	ID="TTAA5_AP";Tend="287";Tstart="30";shortTE="F";uid="4d24e117-9457-45a1-b0b4-57ddcd932458"
CM035052.1	RepeatMasker	Retroposon?	88522230	88522733	745	+	.	ID="RND-4_FAMILY-187";Tend="1027";Tstart="521";shortTE="F";uid="0fbf79bc-83ef-4ed5-b8cb-65c43db9f910"
CM035052.1	RepeatMasker	DNA/hAT-Tip100	64488294	64488428	506	+	.	ID="RND-6_FAMILY-12274";Tend="1919";Tstart="1782";shortTE="F";uid="ced9fe67-abf9-4721-a72a-a2019fa35ac9"
CM035052.1	RepeatMasker	Unknown	39966533	39967400	6734	+	.	ID="RND-1_FAMILY-159";Tend="1949";Tstart="1081";shortTE="F";uid="a5495177-2ae5-4774-8874-9d179408c566"
CM035052.1	RepeatMasker	Retroposon?	11706440	11708484	14240	+	.	ID="RND-6_FAMILY-1728";Tend="2213";Tstart="298";shortTE="F";uid="025b4107-f40f-4792-a17e-a3613853cc7b"
CM035052.1	RepeatMasker	LINE/CR1	86305805	86306806	4525	+	.	ID="RND-6_FAMILY-8793";Tend="2047";Tstart="1029";shortTE="F";uid="104f3cf5-d6d7-429a-9b88-4b18a12d7aad"
CM035052.1	RepeatMasker	DNA/Ginger-1	5966822	5967020	609	+	.	ID="RND-6_FAMILY-6119";Tend="2304";Tstart="2056";shortTE="F";uid="9c02bfce-d4af-4a0b-8bd2-38637a14bc65"
CM035052.1	RepeatMasker	DNA/hAT-hAT19	36839023	36839212	400	+	.	ID="DNA8-74_AP";Tend="271";Tstart="71";shortTE="F";uid="79f42791-bede-42d3-8cad-89febbea53ed"
CM035052.1	RepeatMasker	DNA/hAT-Tip100	41276048	41276207	555	+	.	ID="DNA8-16B_AP";Tend="150";Tstart="2";shortTE="F";uid="ae20ed54-e017-404d-833b-884a45578923"
CM035052.1	RepeatMasker	Unknown	4250659	4251710	2624	+	.	ID="RND-5_FAMILY-19";Tend="1408";Tstart="416";shortTE="F";uid="1b777bcf-ff71-4c20-bce4-f4c08dad701a"
CM035052.1	RepeatMasker	DNA	18657030	18657352	659	+	.	ID="DNA4-2_AP";Tend="336";Tstart="1";shortTE="F";uid="3c5641a6-62b6-4b5d-8c0e-a3e2a943e6a2"
CM035052.1	RepeatMasker	DNA	32108043	32108499	886	+	.	ID="DNAX-2_AP";Tend="462";Tstart="1";shortTE="F";uid="6ec2d178-3c50-4a34-861b-e3a605081f0f"
CM035052.1	RepeatMasker	DNA/hAT-hAT19	7072446	7072955	976	+	.	ID="DNA8-109_AP";TEgroup="ctg_2%7CDNA8-109_AP%7C1";Tend="674";Tstart="4";shortTE="F";uid="e42d2787-38fb-4299-9266-32528f9d38f9"
CM035052.1	RepeatMasker	Retroposon?	32719881	32720108	642	+	.	ID="RND-4_FAMILY-187";Tend="1392";Tstart="1164";shortTE="F";uid="e4e29105-b9db-4b18-8b25-5e26f6de31a6"
CM035052.1	RepeatMasker	DNA/hAT-Charlie	48716887	48717070	435	+	.	ID="RND-1_FAMILY-132";Tend="1107";Tstart="951";shortTE="F";uid="3b7f4230-34ae-42e6-b608-52eca49d5813"
CM035052.1	RepeatMasker	DNA	86574803	86575446	3985	+	.	ID="dna4-3_ap";Tend="635";Tstart="3";shortTE="F";uid="9b822bdf-9100-472d-a8f3-f0aa97626f94"
CM035052.1	RepeatMasker	DNA	59353361	59353765	1043	+	.	ID="TTAA3_AP";Tend="429";Tstart="19";shortTE="F";uid="a88bc09e-dae2-41e9-b4e2-73386454cc5f"
CM035052.1	RepeatMasker	DNA/Kolobok-E	16129155	16129364	994	+	.	ID="RND-6_FAMILY-4559";Tend="1147";Tstart="949";shortTE="F";uid="f1ab1978-1739-4a8f-81a1-0fb6a3701ef5"
CM035052.1	RepeatMasker	DNA/MULE-MuDR	70153012	70153608	2660	+	.	ID="RND-6_FAMILY-1736";TEgroup="ctg_2%7CRND-6_FAMILY-1736%7C1";Tend="808";Tstart="303";shortTE="F";uid="4f942b4c-2018-4c54-847b-f6dae183996d"
CM035052.1	RepeatMasker	DNA/Ginger-1	72172731	72173050	429	+	.	ID="RND-6_FAMILY-6119";Tend="1059";Tstart="710";shortTE="F";uid="cf23d606-375c-42d4-ad2c-613406e1f687"
CM035052.1	RepeatMasker	DNA/TcMar-Pogo	71910141	71910344	954	+	.	ID="RND-6_FAMILY-5661";Tend="1746";Tstart="1549";shortTE="F";uid="b4c2b381-7c4c-4e71-9785-ce97e662b9b0"
CM035052.1	RepeatMasker	Retroposon?	70375341	70375668	513	+	.	ID="SINE2-1_AP";Tend="356";Tstart="29";shortTE="F";uid="8ee63862-fd5f-4516-9bbd-4831e7e2ed2d"
CM035052.1	RepeatMasker	DNA/Ginger-2	55078704	55078846	510	+	.	ID="RND-6_FAMILY-9383";Tend="1039";Tstart="905";shortTE="F";uid="97b14558-c0c9-439d-a5f3-30a773e6adac"
CM035052.1	RepeatMasker	Retroposon?	66760077	66760177	544	+	.	ID="RND-4_FAMILY-187";Tend="1608";Tstart="1514";shortTE="F";uid="6d6ada6c-d9e6-4931-9fa5-2b6460f737dd"
CM035052.1	RepeatMasker	DNA	66082141	66082488	2365	+	.	ID="RND-6_FAMILY-6616";Tend="2252";Tstart="1910";shortTE="F";uid="a1f095d1-0735-4317-a3f3-f2075c1a0fc2"
CM035052.1	RepeatMasker	DNA	85158645	85159071	1235	+	.	ID="DNA4-2_AP";Tend="436";Tstart="1";shortTE="F";uid="3b1962db-1130-4618-9d7a-010f09350813"
CM035052.1	RepeatMasker	DNA/hAT-Charlie	85151639	85151846	734	+	.	ID="DNA8-72_AP";Tend="160";Tstart="1";shortTE="F";uid="4ca51cac-7b5f-443a-a9d6-3d8e4d8a7e39"
CM035052.1	RepeatMasker	Unknown	43441099	43441448	471	+	.	ID="RND-5_FAMILY-667";Tend="2188";Tstart="1891";shortTE="F";uid="52c9d84c-d3ea-45c7-a583-cb80d3502812"
CM035052.1	RepeatMasker	DNA/PIF-Harbinger	13827099	13827652	1112	+	.	ID="HARB-1_AP";Tend="554";Tstart="1";shortTE="F";uid="60a52c27-1a33-4200-a736-36acc6e6fe46"
CM035052.1	RepeatMasker	DNA/Sola-1	42707046	42707473	1696	+	.	ID="RND-5_FAMILY-702";Tend="1576";Tstart="1118";shortTE="F";uid="b15a42cd-d081-4c59-b8d7-dce8b6c9d74f"
CM035052.1	RepeatMasker	DNA/Ginger-1	47420030	47420403	1878	+	.	ID="RND-6_FAMILY-6119";Tend="1473";Tstart="1095";shortTE="F";uid="459719b7-c33d-46ac-aaee-36acb957204e"
CM035052.1	RepeatMasker	Unknown	46075963	46076284	802	+	.	ID="RND-6_FAMILY-6053";Tend="3298";Tstart="2964";shortTE="F";uid="6bced537-624b-4c93-b00b-7d5425f2d8ce"
CM035052.1	RepeatMasker	DNA	24363065	24363251	487	+	.	ID="dna4-2_ap";Tend="214";Tstart="12";shortTE="F";uid="d66fd892-c986-4ed5-9609-e2659bef480a"
CM035052.1	RepeatMasker	DNA/MULE-MuDR	66620539	66620756	1287	+	.	ID="RND-6_FAMILY-5392";Tend="1197";Tstart="977";shortTE="F";uid="aa101502-6e14-4350-8a09-b709547b2ace"
CM035052.1	RepeatMasker	DNA	68634435	68634620	672	+	.	ID="dna4-2_ap";Tend="186";Tstart="1";shortTE="F";uid="bdb6cfde-9e2b-438a-9a6e-66b546d917a7"
CM035052.1	RepeatMasker	Retroposon?	41213500	41214055	746	+	.	ID="RND-4_FAMILY-187";Tend="1642";Tstart="1122";shortTE="F";uid="21c82143-53d5-406c-a1c1-26f39fca6ead"
CM035052.1	RepeatMasker	DNA	33294546	33294695	425	+	.	ID="ttaa22_ap";Tend="393";Tstart="249";shortTE="F";uid="59b8ca1e-6c53-4e6c-a6d4-6b926c9dd465"
CM035052.1	RepeatMasker	DNA/Ginger-1	56399223	56399431	619	+	.	ID="GINGER1-1_AP";Tend="3378";Tstart="3126";shortTE="F";uid="914206ad-955c-4d01-8b8e-7fc2b628a7b9"
CM035052.1	RepeatMasker	DNA/Ginger-1	4782852	4783100	1610	+	.	ID="RND-6_FAMILY-6119";Tend="2348";Tstart="2097";shortTE="F";uid="b32e4325-b4fc-4d8b-9193-ac26f976977a"
CM035052.1	RepeatMasker	Retroposon?	51313978	51314485	1859	+	.	ID="RND-6_FAMILY-2587";Tend="1186";Tstart="739";shortTE="F";uid="7cc8a136-0914-4e3f-bd5d-220506ba2d78"
CM035052.1	RepeatMasker	Retroposon?	50229851	50230195	1927	+	.	ID="RND-6_FAMILY-6697";Tend="3386";Tstart="3041";shortTE="F";uid="8ebe08e5-f5a5-417d-9558-169646a8f430"
CM035052.1	RepeatMasker	DNA	13760730	13760980	444	+	.	ID="dna4-2_ap";TEgroup="ctg_2%7Cdna4-2_ap%7C2";Tend="762";Tstart="503";shortTE="T";uid="238896e4-b23d-4e05-834f-ec3deb648f8f"
CM035052.1	RepeatMasker	DNA/hAT?	80108098	80108221	510	+	.	ID="DNA8-60_AP";Tend="724";Tstart="609";shortTE="F";uid="40f21604-8893-4948-97bc-47ce9f535fb9"
CM035052.1	RepeatMasker	DNA	16422865	16423186	763	+	.	ID="TTAA11_AP";Tend="374";Tstart="1";shortTE="F";uid="94257608-a02f-4f29-81e0-6d9520cc48f8"
CM035052.1	RepeatMasker	Unknown	12381071	12381652	3519	+	.	ID="RND-6_FAMILY-11408";Tend="1675";Tstart="1097";shortTE="F";uid="004f391b-4192-433a-aa2d-366af1815624"
CM035052.1	RepeatMasker	Unknown	13877751	13878072	682	+	.	ID="RND-1_FAMILY-45";Tend="1478";Tstart="1140";shortTE="F";uid="1b091a78-347c-4cca-9378-12c4eb3ac092"
CM035052.1	RepeatMasker	Retroposon?	58125010	58126073	1200	+	.	ID="RND-4_FAMILY-187";Tend="1627";Tstart="755";shortTE="F";uid="79cbcf1d-f965-49c6-9063-00e076af769f"
CM035052.1	RepeatMasker	Retroposon?	44115394	44115601	1244	+	.	ID="RND-6_FAMILY-6697";Tend="3361";Tstart="3156";shortTE="F";uid="5cfb408a-be09-4932-a5ee-8d5756ce1e2e"
CM035052.1	RepeatMasker	DNA/Ginger-1	15547146	15547279	490	+	.	ID="RND-6_FAMILY-6119";Tend="907";Tstart="728";shortTE="F";uid="13269962-31d7-484b-9c4b-4bf00cb400ba"
CM035052.1	RepeatMasker	DNA/hAT-Tip100	11883780	11883881	611	+	.	ID="DNA8-28_AP";Tend="410";Tstart="310";shortTE="F";uid="3e7c3e4d-8ba9-4e4b-908b-7031734fd29d"
CM035052.1	RepeatMasker	DNA/MULE-NOF	39281362	39281574	768	+	.	ID="RND-6_FAMILY-5519";Tend="1620";Tstart="1405";shortTE="F";uid="c79efae1-b023-4c8c-96a7-6810c4859e28"
CM035052.1	RepeatMasker	DNA	62362400	62363128	974	+	.	ID="DNA4-2_AP";Tend="767";Tstart="91";shortTE="F";uid="b70f976e-e0d6-497a-9b57-205dc4862014"
CM035052.1	RepeatMasker	DNA	46225271	46225656	742	+	.	ID="DNA4-2_AP";Tend="685";Tstart="308";shortTE="F";uid="53583558-5d89-4a21-956b-695ffa089bad"
CM035052.1	RepeatMasker	Retroposon?	56200247	56200485	440	+	.	ID="RND-6_FAMILY-2587";Tend="997";Tstart="743";shortTE="F";uid="2c128644-bbeb-48c9-a54c-490aaab1b78e"
CM035052.1	RepeatMasker	RC/Helitron	38604836	38605083	647	+	.	ID="HELITRON-8_DRH";Tend="2891";Tstart="2474";shortTE="F";uid="4f2325db-b9c9-4a3e-a248-9e8a8388816a"
CM035052.1	RepeatMasker	DNA	32066366	32066542	447	+	.	ID="DNA8-75_AP";Tend="260";Tstart="71";shortTE="F";uid="a141af5d-84a7-4dd9-a003-f07ec473dd02"
CM035052.1	RepeatMasker	DNA	22315244	22315493	480	+	.	ID="DNA4-3_AP";Tend="362";Tstart="146";shortTE="F";uid="ed60a2cd-d58b-433d-be7f-73f96c3b0741"
CM035052.1	RepeatMasker	DNA/Kolobok-E	80154527	80154768	1515	+	.	ID="RND-1_FAMILY-47";Tend="1165";Tstart="923";shortTE="F";uid="7ce304ea-2c30-4b63-9834-eeff1806762f"
CM035052.1	RepeatMasker	DNA/hAT	56024443	56024552	441	+	.	ID="DNA8-90_AP";Tend="186";Tstart="68";shortTE="F";uid="6b1814e1-d62d-45a6-b498-db048142a53b"
CM035052.1	RepeatMasker	Unknown	65252779	65253522	3356	+	.	ID="RND-6_FAMILY-1292";Tend="1552";Tstart="809";shortTE="F";uid="bc96e4f5-79ab-481f-b383-9061027b32f9"
CM035052.1	RepeatMasker	RC/Helitron	43176564	43176691	767	+	.	ID="RND-6_FAMILY-10210";Tend="5063";Tstart="4911";shortTE="F";uid="434330d5-8a02-44ad-b36e-12ed2d13bdf4"
CM035052.1	RepeatMasker	RC/Helitron	81615	82098	2122	+	.	ID="RND-5_FAMILY-380";TEgroup="ctg_2%7CRND-5_FAMILY-380%7C1";Tend="2004";Tstart="637";shortTE="F";uid="2d9a57a6-f250-4f39-a4f9-a2f19d4f6f56"
CM035052.1	RepeatMasker	DNA	83782877	83783180	1355	+	.	ID="TTAA2C_AP";Tend="276";Tstart="1";shortTE="F";uid="0288efd9-52ef-479f-91b0-2009b3cc8253"
CM035052.1	RepeatMasker	DNA	87584339	87584548	517	+	.	ID="DNA4-2_AP";Tend="365";Tstart="167";shortTE="F";uid="a338af04-61f3-4198-935e-9468602cad97"
CM035052.1	RepeatMasker	DNA/hAT	65521670	65521790	480	+	.	ID="RND-6_FAMILY-2699";Tend="1768";Tstart="1649";shortTE="F";uid="822a6e6c-a33e-4a84-a5ba-5e7747b4a69c"
CM035052.1	RepeatMasker	DNA/MULE-MuDR	23871094	23871546	2954	+	.	ID="RND-5_FAMILY-3292";Tend="2474";Tstart="2071";shortTE="F";uid="aea8a783-ce4e-4df4-9b53-43d7dff1bd93"
CM035052.1	RepeatMasker	DNA/hAT-Tip100	69476659	69477390	3276	+	.	ID="RND-5_FAMILY-2167";Tend="1919";Tstart="1228";shortTE="F";uid="1b7cd5f1-fe66-477e-bfb1-b7be6920f933"
CM035052.1	RepeatMasker	DNA	76846983	76847168	461	+	.	ID="dna4-2b_ap";Tend="270";Tstart="89";shortTE="F";uid="9fab46cd-978b-4fb6-a9fe-162316cd76e2"
CM035052.1	RepeatMasker	Unknown	66141795	66142334	500	+	.	ID="RND-1_FAMILY-138";Tend="1607";Tstart="1120";shortTE="F";uid="a651de7b-f72a-4894-a8d5-914e996d0192"
CM035052.1	RepeatMasker	DNA/Ginger-1	16168396	16168878	2584	+	.	ID="RND-6_FAMILY-6119";Tend="1921";Tstart="1435";shortTE="F";uid="a81eae70-fc62-4612-a35b-638c508ed47f"
CM035052.1	RepeatMasker	Unknown	53390477	53390866	1510	+	.	ID="RND-1_FAMILY-172";Tend="577";Tstart="199";shortTE="F";uid="62618802-a239-4bbd-8c64-21b810c96a2a"
CM035052.1	RepeatMasker	DNA	14364351	14364454	424	+	.	ID="dna4-2_ap";Tend="109";Tstart="5";shortTE="F";uid="ab1e4bf1-56f6-4175-98a8-bfa3063afb38"
CM035052.1	RepeatMasker	Unknown	51408593	51409157	2969	+	.	ID="RND-6_FAMILY-6866";Tend="1604";Tstart="1098";shortTE="F";uid="e37070fb-c2e7-4738-8816-e141bfab75d3"
CM035052.1	RepeatMasker	DNA/hAT-hAT19	7543983	7544148	614	+	.	ID="HAT-N18_AP";Tend="813";Tstart="638";shortTE="F";uid="5bdc2e98-6f7b-4d2d-bb12-74e51a429f2c"
CM035052.1	RepeatMasker	DNA/hAT-Ac	47655360	47655528	636	+	.	ID="dna8-91b_ap";Tend="860";Tstart="682";shortTE="F";uid="7d071ca8-e333-4ec1-82da-624c9c3e84ce"
CM035052.1	RepeatMasker	DNA/hAT-Tip100	32745020	32745199	1118	+	.	ID="RND-6_FAMILY-4636";Tend="1117";Tstart="926";shortTE="F";uid="26460e7d-6a76-4cc1-b902-64bedfee0dcd"
CM035052.1	RepeatMasker	Unknown	77273015	77273729	2785	+	.	ID="RND-1_FAMILY-12";Tend="2424";Tstart="1794";shortTE="F";uid="833b9f27-27f6-4ba4-bc8f-9a2b70b309a5"
CM035052.1	RepeatMasker	Unknown	4849692	4849821	984	+	.	ID="RND-5_FAMILY-16540";Tend="1065";Tstart="936";shortTE="F";uid="cb6f774a-9691-4b21-8137-9138b8ba8855"
CM035052.1	RepeatMasker	DNA/Ginger-1	17758488	17758780	2380	+	.	ID="RND-5_FAMILY-2913";Tend="2736";Tstart="2446";shortTE="F";uid="93119246-5fc1-4489-a2de-25cfefc084a9"
CM035052.1	RepeatMasker	DNA	87491932	87492511	1438	+	.	ID="DNA4-2_AP";Tend="769";Tstart="189";shortTE="F";uid="86ad9968-1842-47b3-95ea-83b4c1286f4b"
CM035052.1	RepeatMasker	Retroposon?	42521835	42522075	593	+	.	ID="RND-4_FAMILY-187";Tend="1480";Tstart="1228";shortTE="F";uid="5e798a9e-a889-499b-91b7-0028cd8d7d08"
CM035052.1	RepeatMasker	Retroposon?	753659	754671	1989	+	.	ID="RND-4_FAMILY-187";Tend="1643";Tstart="754";shortTE="F";uid="de8e3c89-9c34-4d47-bb2b-d91cb8ffb2a4"
CM035052.1	RepeatMasker	Retroposon?	9634520	9634681	489	+	.	ID="RND-4_FAMILY-187";Tend="1559";Tstart="1375";shortTE="F";uid="840503b7-9f16-4052-83fe-cb30e4631052"
CM035052.1	RepeatMasker	Unknown	45278888	45279115	520	+	.	ID="RND-6_FAMILY-1399";Tend="1812";Tstart="1615";shortTE="F";uid="cea58070-14b6-49f0-8f8a-e0487d400c0a"
CM035052.1	RepeatMasker	LTR/Gypsy	78158631	78159378	3787	+	.	ID="RND-1_FAMILY-10";Tend="5648";Tstart="4966";shortTE="F";uid="72dfe4da-0bcb-4462-99ad-7272a8f9b2a6"
CM035052.1	RepeatMasker	Unknown	49966113	49966271	516	+	.	ID="RND-1_FAMILY-158";Tend="1533";Tstart="1402";shortTE="F";uid="553057ae-2866-4b28-a7e8-cd2ea0006ec6"
CM035052.1	RepeatMasker	DNA	23018247	23018583	1281	+	.	ID="RND-5_FAMILY-1720";Tend="2002";Tstart="1641";shortTE="F";uid="994fdf41-fd87-4597-8e12-8aa65a28032a"
CM035052.1	RepeatMasker	DNA/hAT	88130359	88130509	691	+	.	ID="RND-5_FAMILY-2264";Tend="6956";Tstart="6803";shortTE="F";uid="c9f25fdb-1ed6-4ba2-b771-38bb40b94267"
CM035052.1	RepeatMasker	DNA	14986355	14986503	537	+	.	ID="dna4-2_ap";Tend="769";Tstart="624";shortTE="F";uid="b1ff5e9e-2ec2-4172-ae63-043643ebaf02"
CM035052.1	RepeatMasker	DNA	29861234	29861784	1274	+	.	ID="DNA4-3_AP";Tend="637";Tstart="3";shortTE="F";uid="e16ac6b1-c625-49bf-a12c-7a7c1577ad3e"
CM035052.1	RepeatMasker	Unknown	88541316	88541469	921	+	.	ID="RND-1_FAMILY-115";Tend="1005";Tstart="851";shortTE="F";uid="f2138782-2189-45dd-8364-c954211ac8cb"
CM035052.1	RepeatMasker	Unknown	23087351	23087520	921	+	.	ID="RND-5_FAMILY-8695";Tend="951";Tstart="784";shortTE="F";uid="b1987816-b3b8-432c-a4e1-4296f066d231"
CM035052.1	RepeatMasker	DNA/Ginger-1	57963333	57964100	4039	+	.	ID="RND-6_FAMILY-6119";Tend="1737";Tstart="970";shortTE="F";uid="6203a4c3-0aa8-4699-9922-e926fc552d64"
CM035052.1	RepeatMasker	DNA/MULE-MuDR	62754106	62754276	506	+	.	ID="DNA8-28B_AP";Tend="196";Tstart="33";shortTE="F";uid="496dbdbe-c9ec-4fd1-8365-30d16f802165"
CM035052.1	RepeatMasker	Retroposon?	63287869	63288241	2027	+	.	ID="RND-6_FAMILY-2587";Tend="1133";Tstart="752";shortTE="F";uid="ee0bf6e9-1bb5-417e-90b2-e120506d4105"
CM035052.1	RepeatMasker	DNA/hAT-hAT19	5667606	5668225	3405	+	.	ID="RND-5_FAMILY-1295";Tend="1457";Tstart="863";shortTE="F";uid="fc70813c-f02f-4ba0-a691-ed4d565a6e75"
CM035052.1	RepeatMasker	DNA	3759419	3759860	2307	+	.	ID="TTAA2C_AP";Tend="422";Tstart="1";shortTE="F";uid="30de5d6c-c2bc-4980-aa76-e353cb0a6eed"
CM035052.1	RepeatMasker	Unknown	26134091	26134361	443	+	.	ID="RND-6_FAMILY-5659";TEgroup="ctg_2%7CRND-6_FAMILY-5659%7C4";Tend="1576";Tstart="1112";shortTE="T";uid="1373ed45-3a62-4beb-adcf-e66eff307f2d"
CM035052.1	RepeatMasker	DNA	25823415	25823624	556	+	.	ID="dna-ttaa-1_ap";Tend="423";Tstart="287";shortTE="F";uid="fabc0bca-8a87-4177-b4bc-0516fd5a7056"
CM035052.1	RepeatMasker	DNA	37326857	37327231	972	+	.	ID="RND-6_FAMILY-4504";Tend="2314";Tstart="1947";shortTE="F";uid="b9451ca2-29cb-4fe0-9b2b-0bd4212cc3c6"
CM035052.1	RepeatMasker	DNA	24164526	24165263	1271	+	.	ID="DNA4-2_AP";Tend="769";Tstart="100";shortTE="F";uid="3899f2cd-2401-4d09-9a50-2a1d21e73a81"
CM035052.1	RepeatMasker	LINE/I-Jockey	61380556	61381634	1303	+	.	ID="VINGI-22_LMI";Tend="2813";Tstart="944";shortTE="F";uid="aeade666-3e0f-4e0e-8ec2-0c9ed79d5c9e"
CM035052.1	RepeatMasker	Retroposon?	39951079	39951764	3162	+	.	ID="RND-6_FAMILY-2587";Tend="1626";Tstart="968";shortTE="F";uid="68084d91-febb-48a1-a59a-47ba1b641f8a"
CM035052.1	RepeatMasker	DNA/hAT-Ac	74505383	74506854	833	+	.	ID="HAT-2_AP";Tend="2334";Tstart="865";shortTE="F";uid="79442ea2-70b1-42dc-bb62-e8721ea0ed09"
CM035052.1	RepeatMasker	DNA/Ginger-1	48446758	48447544	1957	+	.	ID="RND-6_FAMILY-6119";TEgroup="ctg_2%7CRND-6_FAMILY-6119%7C81";Tend="2291";Tstart="713";shortTE="F";uid="1d0dcb7a-7037-48bb-9be7-6ac8cb0af189"
CM035052.1	RepeatMasker	Retroposon?	35946710	35947040	1223	+	.	ID="RND-4_FAMILY-187";Tend="1679";Tstart="1356";shortTE="F";uid="c3571547-0c95-44aa-9c31-c5bdd3bb3d97"
CM035052.1	RepeatMasker	Retroposon?	41187954	41188526	1511	+	.	ID="RND-6_FAMILY-2587";Tend="1296";Tstart="753";shortTE="F";uid="d0499fd3-6cc1-4385-ad89-b2a4c78d87a2"
CM035052.1	RepeatMasker	Unknown	55477050	55477377	1780	+	.	ID="RND-1_FAMILY-1";Tend="4046";Tstart="3722";shortTE="F";uid="14e0f71c-7ccf-484a-ae78-af7cd17b5c40"
CM035052.1	RepeatMasker	LINE/I-Jockey	77624783	77625481	1527	+	.	ID="RND-6_FAMILY-1446";Tend="1051";Tstart="358";shortTE="F";uid="01fbf685-7c05-46ad-9329-77dbaca06025"
CM035052.1	RepeatMasker	Unknown	87691478	87691671	497	+	.	ID="RND-1_FAMILY-207";Tend="1114";Tstart="909";shortTE="F";uid="c96d13eb-fb51-4a40-82d5-64ec43f25a7d"
CM035052.1	RepeatMasker	DNA	59353176	59353278	778	+	.	ID="DNA-TTAA-1_AP";Tend="423";Tstart="321";shortTE="F";uid="fa00ea33-34a2-4794-8e36-71ef837a8537"
CM035052.1	RepeatMasker	DNA/hAT-Tip100	45283178	45283618	1301	+	.	ID="RND-6_FAMILY-12274";Tend="1458";Tstart="1037";shortTE="F";uid="e6295410-4689-456f-8732-eca43fa60347"
CM035052.1	RepeatMasker	Unknown	33297238	33297525	912	+	.	ID="RND-5_FAMILY-947";Tend="1641";Tstart="1373";shortTE="F";uid="eb440535-eb57-4825-b4a2-c88182b3dbf3"
CM035052.1	RepeatMasker	DNA/Kolobok-E	73547446	73547583	407	+	.	ID="KOLOBOKE-2_AP";Tend="2124";Tstart="1984";shortTE="F";uid="ec032e71-dfbb-42bb-be75-8761e7eb631a"
CM035052.1	RepeatMasker	Unknown	79544748	79546734	11741	+	.	ID="RND-1_FAMILY-197";Tend="1822";Tstart="1";shortTE="F";uid="e049c39a-a266-4bc7-9927-fa3b097cb769"
CM035052.1	RepeatMasker	Unknown	45487987	45488101	713	+	.	ID="RND-6_FAMILY-6866";Tend="1340";Tstart="1115";shortTE="F";uid="b3ed915b-0bd6-4269-a27d-f7d9ec15a4ad"
CM035052.1	RepeatMasker	DNA	14801800	14802026	595	+	.	ID="RND-5_FAMILY-2263";Tend="3407";Tstart="3190";shortTE="F";uid="d50921a3-92ec-4d00-bc0d-d221b411ac38"
CM035052.1	RepeatMasker	DNA/P	81498056	81499361	3232	+	.	ID="P-4_AP";TEgroup="ctg_2%7CP-4_AP%7C1";Tend="4074";Tstart="1";shortTE="F";uid="848b4b55-d717-46c0-b8e5-6d2896eef824"
CM035052.1	RepeatMasker	DNA	24163279	24163434	671	+	.	ID="RND-5_FAMILY-813";Tend="1307";Tstart="1150";shortTE="F";uid="7686e25f-ae51-45cb-8602-0754f1689bf7"
CM035052.1	RepeatMasker	DNA	1612284	1612704	2437	+	.	ID="TTAA8_AP";Tend="436";Tstart="6";shortTE="F";uid="8a0b0569-95ba-4a11-af55-b33ce345d1f0"
CM035052.1	RepeatMasker	Retroposon?	25980014	25980312	645	+	.	ID="RND-4_FAMILY-187";Tend="1638";Tstart="1371";shortTE="F";uid="97c84347-f2b9-407b-9169-0cf252488278"
CM035052.1	RepeatMasker	Unknown	41096957	41098281	454	+	.	ID="RND-6_FAMILY-4372";Tend="3701";Tstart="2449";shortTE="F";uid="c1bac864-df6e-4011-9041-2174591ef07c"
CM035052.1	RepeatMasker	DNA	66626990	66627392	2316	+	.	ID="RND-5_FAMILY-1720";Tend="2001";Tstart="1642";shortTE="F";uid="879b5246-9f7c-4891-8ca8-4b1804afbf36"
CM035052.1	RepeatMasker	Unknown	74811250	74812224	8523	+	.	ID="RND-1_FAMILY-197";Tend="1830";Tstart="855";shortTE="F";uid="242dffee-348c-410a-8132-533fc46ca463"
CM035052.1	RepeatMasker	Unknown	88961503	88961992	3668	+	.	ID="RND-6_FAMILY-14791";Tend="1342";Tstart="878";shortTE="F";uid="8ca799c2-21a9-485a-951f-001fb8c56627"
CM035052.1	RepeatMasker	DNA	81558047	81558379	1666	+	.	ID="RND-1_FAMILY-54";Tend="1764";Tstart="1446";shortTE="F";uid="db032a8c-1ca5-40f2-9f1b-8f812530c2ad"
CM035052.1	RepeatMasker	DNA/Kolobok-T2	23602676	23602883	422	+	.	ID="KOLOBOK-3_AP";Tend="228";Tstart="25";shortTE="F";uid="5f9491e4-8efc-4cf8-8b84-07f852329428"
CM035052.1	RepeatMasker	DNA/hAT-Charlie	76354879	76355062	731	+	.	ID="HAT-N1_AP";Tend="561";Tstart="364";shortTE="F";uid="bd1919c7-080a-4704-b47c-30fce2e031eb"
CM035052.1	RepeatMasker	DNA/MULE-MuDR	74255884	74257168	5334	+	.	ID="RND-6_FAMILY-3678";Tend="2125";Tstart="722";shortTE="F";uid="4b0421c1-d352-4ecb-929d-b6471d646c26"
CM035052.1	RepeatMasker	DNA	73801553	73801836	812	+	.	ID="DNA4-2_AP";Tend="764";Tstart="488";shortTE="F";uid="cbbbcc41-dfbd-41aa-a521-909c51a0b6d4"
CM035052.1	RepeatMasker	LINE/L2	17926113	17926696	2455	+	.	ID="RND-6_FAMILY-1113";Tend="2408";Tstart="1796";shortTE="F";uid="179a54f4-c983-4d66-92d2-48d1427198e1"
CM035052.1	RepeatMasker	DNA/hAT-Charlie	88122742	88122898	914	+	.	ID="RND-5_FAMILY-1464";Tend="1338";Tstart="1178";shortTE="F";uid="60d1cf72-66bb-4785-a938-c19f0042f621"
CM035052.1	RepeatMasker	DNA/Ginger-1	30932740	30933155	1749	+	.	ID="RND-6_FAMILY-6119";Tend="1339";Tstart="910";shortTE="F";uid="eab1f812-a8cf-49ed-9306-d27dceab7609"
CM035052.1	RepeatMasker	DNA	84659888	84660226	897	+	.	ID="TTAA2C_AP";Tend="423";Tstart="92";shortTE="F";uid="c3b1b29b-46e1-481f-b3d3-eb30e1a4437c"
CM035052.1	RepeatMasker	DNA	88252209	88252670	2757	+	.	ID="dna-ttaa-1_ap";Tend="423";Tstart="1";shortTE="F";uid="932fa8a6-a8cd-438d-a38c-c6e5f07b2713"
CM035052.1	RepeatMasker	DNA/Kolobok-E	41289758	41292142	11509	+	.	ID="rnd-6_family-275";Tend="2162";Tstart="1";shortTE="F";uid="d5f56ba1-cc7c-4410-a239-2d36065f660f"
CM035052.1	RepeatMasker	Retroposon?	45949832	45950246	652	+	.	ID="SINE2-1_AP";Tend="670";Tstart="242";shortTE="F";uid="b671c830-ebfb-41d6-8167-a6341aa77cae"
CM035052.1	RepeatMasker	Retroposon?	75955947	75956980	5193	+	.	ID="RND-6_FAMILY-2587";Tend="1729";Tstart="680";shortTE="F";uid="61dc5e2a-20f9-4653-be16-f46d0d1d501e"
CM035052.1	RepeatMasker	DNA/hAT-hAT19	64380124	64380321	559	+	.	ID="DNA8-66_AP";Tend="196";Tstart="1";shortTE="F";uid="e1df5dfd-f608-4db2-b540-833b14235ef8"
CM035052.1	RepeatMasker	DNA/hAT-Charlie	72087964	72088202	1135	+	.	ID="RND-5_FAMILY-1561";Tend="786";Tstart="537";shortTE="F";uid="1d84a5db-efe6-40eb-b69a-ed2988a66ab5"
CM035052.1	RepeatMasker	DNA	79822675	79822964	768	+	.	ID="DNA4-3_AP";Tend="529";Tstart="226";shortTE="F";uid="b4a9480d-19f5-47ba-8d8c-a656eed9a4bc"
CM035052.1	RepeatMasker	DNA	4780267	4780602	1653	+	.	ID="TTAA20B_AP";Tend="446";Tstart="110";shortTE="F";uid="e5ee4b7e-9da1-49b3-9ebf-3f3b3336fdc1"
CM035052.1	RepeatMasker	DNA/hAT-Tip100	62445634	62445818	1019	+	.	ID="RND-1_FAMILY-88";Tend="1144";Tstart="963";shortTE="F";uid="e9dc9fca-f780-430b-a12f-f429672f6225"
CM035052.1	RepeatMasker	DNA	77271981	77272227	697	+	.	ID="TTAA4B_AP";Tend="429";Tstart="190";shortTE="F";uid="334509b5-85ea-4cbc-afbf-c006d597b4c3"
CM035052.1	RepeatMasker	DNA	8071550	8071713	480	+	.	ID="dna4-2_ap";Tend="175";Tstart="2";shortTE="F";uid="2a9f4453-d6d1-4f71-bcd5-dc1469ed4184"
CM035052.1	RepeatMasker	Retroposon?	53803287	53803633	544	+	.	ID="RND-6_FAMILY-2587";Tend="1125";Tstart="755";shortTE="F";uid="f7b30cd5-3b07-4e52-9668-7b9b484a32d5"
CM035052.1	RepeatMasker	Retroposon?	480208	480915	2378	+	.	ID="RND-4_FAMILY-187";Tend="1612";Tstart="884";shortTE="F";uid="8dd37499-f0f3-4063-b4da-5b8410b9f660"
CM035052.1	RepeatMasker	RC/Helitron	52550402	52552475	16767	+	.	ID="RND-1_FAMILY-5";Tend="2885";Tstart="825";shortTE="F";uid="3fcb8059-d3fb-44d0-86eb-1403c5c080b6"
CM035052.1	RepeatMasker	Retroposon?	23336683	23337077	715	+	.	ID="RND-6_FAMILY-2587";Tend="1184";Tstart="754";shortTE="F";uid="b5f971c2-1a94-4687-a690-904336371f58"
CM035052.1	RepeatMasker	Retroposon?	80231666	80232252	540	+	.	ID="SINE2-1_AP";Tend="594";Tstart="1";shortTE="F";uid="fb53a62c-3154-4fca-8409-5e0c577386b1"
CM035052.1	RepeatMasker	DNA	89030927	89031090	425	+	.	ID="DNA-TTAA-1_AP";Tend="196";Tstart="40";shortTE="F";uid="a6512c4d-4165-4869-bb0f-f19b66bc5aee"
CM035052.1	RepeatMasker	Unknown	81003974	81004314	524	+	.	ID="RND-6_FAMILY-6389";TEgroup="ctg_2%7CRND-6_FAMILY-6389%7C5";Tend="1933";Tstart="1540";shortTE="F";uid="764f448c-cbc5-40ea-936c-deab0ef0b0cf"
CM035052.1	RepeatMasker	DNA/hAT-Tip100	70946666	70947941	1384	+	.	ID="RND-6_FAMILY-2675";Tend="2594";Tstart="1291";shortTE="F";uid="bb625da1-cab9-4e48-a1dd-4da50e0e65ab"
CM035052.1	RepeatMasker	LTR/Gypsy	21925403	21926601	8882	+	.	ID="RND-6_FAMILY-15502";Tend="2001";Tstart="719";shortTE="F";uid="d90d612a-1f51-480f-a21c-81a96ab7e018"
CM035052.1	RepeatMasker	Retroposon?	66076700	66077090	459	+	.	ID="RND-6_FAMILY-3982";Tend="1194";Tstart="814";shortTE="F";uid="dad039ee-81db-41e5-a762-ce53f96a8837"
CM035052.1	RepeatMasker	Unknown	46813432	46813662	713	+	.	ID="RND-6_FAMILY-728";Tend="1509";Tstart="1242";shortTE="F";uid="d9912b16-bc3c-4ae6-9863-c705ffce2282"
CM035052.1	RepeatMasker	DNA/MULE-MuDR	62630687	62632104	8903	+	.	ID="RND-6_FAMILY-15231";Tend="2021";Tstart="614";shortTE="F";uid="340819d0-3bb0-4d0b-a580-c3fdabf0e737"
CM035052.1	RepeatMasker	DNA/hAT-hAT19	23263274	23263440	559	+	.	ID="DNA8-66_AP";Tend="578";Tstart="406";shortTE="F";uid="b84e3ad0-d5a0-4a50-a31b-4673999e52e1"
CM035052.1	RepeatMasker	Unknown	66945016	66945116	547	+	.	ID="RND-6_FAMILY-3284";Tend="1332";Tstart="1233";shortTE="F";uid="9481444a-892c-4202-a875-565071cfcfd9"
CM035052.1	RepeatMasker	DNA	30053169	30053624	721	+	.	ID="TTAA3C_AP";Tend="425";Tstart="1";shortTE="F";uid="cefca09d-4b30-4c26-b967-1b1064c10a4e"
CM035052.1	RepeatMasker	Unknown	3715423	3715554	955	+	.	ID="RND-5_FAMILY-2290";Tend="1068";Tstart="939";shortTE="F";uid="fc8c2acd-ecc9-4777-89a5-f9c10a62d999"
CM035052.1	RepeatMasker	DNA	25992333	25992526	990	+	.	ID="DNA2-3_AP";Tend="187";Tstart="2";shortTE="F";uid="199f2760-50ad-4dee-a430-a4b932a2909a"
CM035052.1	RepeatMasker	DNA/hAT	21230699	21231054	694	+	.	ID="RND-5_FAMILY-2264";Tend="6935";Tstart="6591";shortTE="F";uid="b62655b7-fb41-468f-92d4-7c5043b627a6"
CM035052.1	RepeatMasker	Unknown	73511335	73511559	1004	+	.	ID="RND-1_FAMILY-72";Tend="1132";Tstart="920";shortTE="F";uid="fbe6255c-f8c6-4e66-9d0f-3a6264f9bb6d"
CM035052.1	RepeatMasker	DNA	49838006	49838111	515	+	.	ID="RND-5_FAMILY-1448";Tend="857";Tstart="776";shortTE="F";uid="66bdb9e4-baac-4e02-a793-c64f0deab2cf"
CM035052.1	RepeatMasker	Retroposon?	70616436	70616784	583	+	.	ID="RND-6_FAMILY-2587";TEgroup="ctg_2%7CRND-6_FAMILY-2587%7C12";Tend="2217";Tstart="1906";shortTE="F";uid="68000af3-2779-4ac5-9fcd-72a97e202b25"
CM035052.1	RepeatMasker	DNA	56098893	56099313	2043	+	.	ID="DNA-TTAA-1_AP";Tend="423";Tstart="5";shortTE="F";uid="8025d55a-36bf-4dc1-be49-da9a90fa861e"
CM035052.1	RepeatMasker	Unknown	17810224	17810626	446	+	.	ID="RND-6_FAMILY-3550";Tend="1151";Tstart="739";shortTE="F";uid="9dee14f3-b34d-4d71-b339-515159be5cfe"
CM035052.1	RepeatMasker	Retroposon?	78787909	78788146	634	+	.	ID="RND-6_FAMILY-2587";Tend="1296";Tstart="1070";shortTE="F";uid="c36821f1-c964-4ce5-82d6-a4d4a602aad7"
CM035052.1	RepeatMasker	DNA	36853952	36854090	420	+	.	ID="DNA-TTAA-1_AP";Tend="394";Tstart="256";shortTE="F";uid="1bfffb5c-a18f-44e3-9443-96b106f7e673"
CM035052.1	RepeatMasker	DNA/MULE-MuDR	66949775	66950587	806	+	.	ID="RND-5_FAMILY-2741";Tend="1179";Tstart="380";shortTE="F";uid="49da1082-013b-4662-8998-1880891bf496"
CM035052.1	RepeatMasker	DNA/Ginger-1	41292343	41292520	634	+	.	ID="GINGER1-1_AP";Tend="3378";Tstart="3160";shortTE="F";uid="f78e1b97-eb95-4ca9-b387-138b3e339433"
CM035052.1	RepeatMasker	LTR/Gypsy	43553642	43558054	8722	+	.	ID="RND-5_FAMILY-1255";Tend="4907";Tstart="504";shortTE="F";uid="83332dcf-97d1-4299-9b56-cbc42da5cc84"
CM035052.1	RepeatMasker	DNA	38575297	38575717	2730	+	.	ID="DNA-TTAA-1_AP";Tend="423";Tstart="1";shortTE="F";uid="0404c983-1580-44cd-9688-fea861ba3f15"
CM035052.1	RepeatMasker	Unknown	81930569	81930783	1205	+	.	ID="RND-6_FAMILY-105";Tend="1247";Tstart="1009";shortTE="F";uid="266dd623-b184-4349-b6bc-dd9371be1325"
CM035052.1	RepeatMasker	DNA/TcMar-Tc1	46744196	46744330	495	+	.	ID="RND-1_FAMILY-36";Tend="1134";Tstart="1003";shortTE="F";uid="0b753ffb-23cd-45b2-ab0a-e3ab61429469"
CM035052.1	RepeatMasker	DNA/hAT-Tip100	50797111	50797749	3277	+	.	ID="RND-5_FAMILY-2167";Tend="1765";Tstart="1164";shortTE="F";uid="44b85c2b-1056-4ca0-852d-038e3e81e440"
CM035052.1	RepeatMasker	DNA	9461014	9461342	584	+	.	ID="TTAA3_AP";Tend="377";Tstart="33";shortTE="F";uid="a783d09a-97ed-4642-a459-636ebe680906"
CM035052.1	RepeatMasker	DNA	83362464	83362650	563	+	.	ID="dna4-2_ap";Tend="192";Tstart="2";shortTE="F";uid="6daf7607-fd55-4f47-b7f2-e99cbb37345a"
CM035052.1	RepeatMasker	DNA/hAT-Charlie	15581201	15581320	649	+	.	ID="RND-5_FAMILY-717";Tend="1090";Tstart="972";shortTE="F";uid="dff1b70b-ef5c-42f7-8ab1-7c0e7d92d4c7"
CM035052.1	RepeatMasker	DNA/Ginger-1	41119417	41119895	2620	+	.	ID="RND-6_FAMILY-6119";Tend="2343";Tstart="1862";shortTE="F";uid="f4aad5a3-282f-47dd-b9b2-6fab03555519"
CM035052.1	RepeatMasker	Unknown	9125763	9126143	2126	+	.	ID="RND-1_FAMILY-11";Tend="1365";Tstart="940";shortTE="F";uid="dfac2adf-f5a5-4dfb-95ba-5a7e53df09cc"
CM035052.1	RepeatMasker	Retroposon?	46635871	46636435	1200	+	.	ID="RND-4_FAMILY-187";Tend="1196";Tstart="591";shortTE="F";uid="5eecb73f-3311-4060-b914-802300fb021f"
CM035052.1	RepeatMasker	DNA/MULE-MuDR	83218981	83219140	414	+	.	ID="MUDR2X_AP";Tend="1757";Tstart="1618";shortTE="F";uid="83b3913e-c24f-436a-9c84-13cbceedfa90"
CM035052.1	RepeatMasker	DNA	83773931	83774327	1408	+	.	ID="RND-6_FAMILY-1788";Tend="1344";Tstart="929";shortTE="F";uid="1b5c5d82-a8d6-4916-aa01-12adfc39fe4a"
CM035052.1	RepeatMasker	Retroposon?	8902206	8902337	918	+	.	ID="RND-6_FAMILY-1728";Tend="2073";Tstart="1940";shortTE="F";uid="51a198cd-779b-4f3e-96be-5dc3a73658b8"
CM035052.1	RepeatMasker	DNA/hAT-Tip100	74530407	74530549	969	+	.	ID="DNA8-28_AP";Tend="372";Tstart="235";shortTE="F";uid="7471f0c0-9471-4d15-b0fb-a605beb1a5b5"
CM035052.1	RepeatMasker	LINE/I-Jockey	83453828	83454116	486	+	.	ID="JOCKEY-2_RPR";Tend="3208";Tstart="2921";shortTE="F";uid="3dc9fec6-6a43-45d2-9f08-2982016e306c"
CM035052.1	RepeatMasker	DNA/Ginger-1	53159129	53159310	487	+	.	ID="RND-5_FAMILY-2261";Tend="734";Tstart="552";shortTE="F";uid="4a9bdcc3-3ccf-4827-bc5b-4f4e32b1da10"
CM035052.1	RepeatMasker	DNA	49303703	49303959	834	+	.	ID="DNA-TTAA-1_AP";Tend="259";Tstart="2";shortTE="F";uid="15f9ccc2-7ceb-4f31-b20b-e8e40d4b3a33"
CM035052.1	RepeatMasker	Unknown	37762328	37762508	823	+	.	ID="RND-6_FAMILY-4272";Tend="1513";Tstart="1342";shortTE="F";uid="6afbad96-2113-489e-ab65-c77d19619d14"
CM035052.1	RepeatMasker	DNA/hAT-Tip100	29767745	29767910	1012	+	.	ID="RND-1_FAMILY-88";Tend="1145";Tstart="978";shortTE="F";uid="674276e9-2f1f-45c5-af5f-c11a76d857b9"
CM035052.1	RepeatMasker	Unknown	15220400	15220575	1040	+	.	ID="RND-5_FAMILY-162";Tend="954";Tstart="779";shortTE="F";uid="1c52bd69-b6d9-4704-82e8-8f6f208a672c"
CM035052.1	RepeatMasker	DNA/hAT-hAT19	1282859	1283588	5369	+	.	ID="RND-6_FAMILY-4714";Tend="1696";Tstart="969";shortTE="F";uid="eb9673d7-799e-49ed-9d21-30cb6dd2a482"
CM035052.1	RepeatMasker	DNA/Ginger-1	4315821	4316105	1120	+	.	ID="RND-5_FAMILY-2913";Tend="2741";Tstart="2468";shortTE="F";uid="752aa9b7-cf70-4e5a-9276-d008c73f8a34"
CM035052.1	RepeatMasker	RC/Helitron	10745203	10745855	4047	+	.	ID="RND-1_FAMILY-7";Tend="1325";Tstart="679";shortTE="F";uid="d4574540-5c36-418c-8503-7a5dcef7b5b4"
CM035052.1	RepeatMasker	DNA	25371000	25371295	649	+	.	ID="DNA4-2_AP";Tend="349";Tstart="57";shortTE="F";uid="f1c7cacf-d083-4a08-83ea-a2b16638ea62"
CM035052.1	RepeatMasker	Unknown	57562392	57564056	3563	+	.	ID="RND-6_FAMILY-6866";Tend="1604";Tstart="1072";shortTE="F";uid="41422dac-bef0-4834-b5db-9bacfb2a4608"
CM035052.1	RepeatMasker	LINE/R1	4394740	4394892	841	+	.	ID="SART-8_API";Tend="412";Tstart="260";shortTE="F";uid="5473995a-124a-4537-9ef3-d1070aa646b4"
CM035052.1	RepeatMasker	DNA/hAT-Charlie	85496696	85496973	1164	+	.	ID="RND-1_FAMILY-78";Tend="1199";Tstart="950";shortTE="F";uid="19b71be0-a210-46bd-8095-92db751467c1"
CM035052.1	RepeatMasker	DNA/Ginger-1	52760239	52760556	1758	+	.	ID="RND-6_FAMILY-6119";Tend="1917";Tstart="1605";shortTE="F";uid="5387bbfe-4dde-44f0-a67e-52325dd7b63c"
CM035052.1	RepeatMasker	DNA/Ginger-1	42198748	42199042	406	+	.	ID="RND-6_FAMILY-6119";Tend="985";Tstart="703";shortTE="F";uid="eca4a361-0ab4-4420-8e13-d92dc5878618"
CM035052.1	RepeatMasker	LINE/I-Jockey	22973785	22973920	452	+	.	ID="RND-6_FAMILY-1446";Tend="476";Tstart="334";shortTE="F";uid="942bcb4f-4658-4ae0-8bca-e7d09c29c127"
CM035052.1	RepeatMasker	DNA/MULE-MuDR	38486576	38486725	508	+	.	ID="MUDR11X_AP";Tend="2083";Tstart="1943";shortTE="F";uid="6ad76383-5540-4259-9565-4d022e18cc67"
CM035052.1	RepeatMasker	Retroposon?	41347645	41348133	557	+	.	ID="RND-6_FAMILY-2587";Tend="1173";Tstart="735";shortTE="F";uid="eec4f081-7aa3-4694-9ae1-61a7f3fb54b4"
CM035052.1	RepeatMasker	DNA	19408096	19408530	1913	+	.	ID="TTAA22_AP";Tend="435";Tstart="1";shortTE="F";uid="1006bc64-d9ff-4fea-b2ad-d26b20196ddd"
CM035052.1	RepeatMasker	DNA/Kolobok-E	87747779	87748070	408	+	.	ID="KOLOBOKE-3_AP";TEgroup="ctg_2%7CKOLOBOKE-3_AP%7C1";Tend="2178";Tstart="1889";shortTE="F";uid="b001d88d-0b8b-4692-8328-f60c6d5cd157"
CM035052.1	RepeatMasker	LINE/I-Jockey	61898604	61898999	770	+	.	ID="RND-5_FAMILY-1251";Tend="1255";Tstart="497";shortTE="F";uid="7dd3572c-196d-4eb5-add0-8e0f15e5dff4"
CM035052.1	RepeatMasker	Unknown	22692705	22692982	418	+	.	ID="RND-1_FAMILY-81";Tend="1637";Tstart="1334";shortTE="F";uid="c36526d6-8808-4d4d-8b87-fe2c90fa840d"
CM035052.1	RepeatMasker	LTR/Gypsy	43132338	43132528	487	+	.	ID="GYPSY-6_ACE-I";Tend="3952";Tstart="3765";shortTE="F";uid="e21e73d0-9222-43b1-9135-ee1480d96bf3"
CM035052.1	RepeatMasker	Retroposon?	30982582	30983307	615	+	.	ID="RND-4_FAMILY-187";TEgroup="ctg_2%7CRND-4_FAMILY-187%7C36";Tend="1643";Tstart="818";shortTE="F";uid="f95f637b-fce6-4766-9c34-8d8ba827df2c"
CM035052.1	RepeatMasker	DNA	54471819	54471987	415	+	.	ID="dna4-2_ap";Tend="169";Tstart="6";shortTE="F";uid="d9c8e5a4-1dc5-4293-9af9-d9fcecee7d73"
CM035052.1	RepeatMasker	LINE/I	69502662	69503237	858	+	.	ID="RND-6_FAMILY-1472";Tend="1526";Tstart="916";shortTE="F";uid="87f55bec-70a7-4e6d-aadb-5e5d81f15ccb"
CM035052.1	RepeatMasker	Retroposon?	1327068	1327242	729	+	.	ID="RND-6_FAMILY-6697";Tend="3389";Tstart="3220";shortTE="F";uid="8f6c467e-83de-46bf-89a9-734fcb2355b5"
CM035052.1	RepeatMasker	DNA/Kolobok-E	73633741	73634013	1340	+	.	ID="RND-1_FAMILY-47";Tend="1107";Tstart="823";shortTE="F";uid="62c89996-e545-43c7-9a36-92ae80a326c1"
CM035052.1	RepeatMasker	DNA/MULE-MuDR	51773134	51773463	681	+	.	ID="RND-6_FAMILY-2182";TEgroup="ctg_2%7CRND-6_FAMILY-2182%7C10";Tend="1290";Tstart="360";shortTE="F";uid="45d998b2-27c5-464b-b66c-6fe4b6c15977"
CM035052.1	RepeatMasker	Retroposon?	10481359	10481622	694	+	.	ID="RND-6_FAMILY-2587";Tend="1012";Tstart="754";shortTE="F";uid="34647184-548e-4ea7-bb24-ee92f904741e"
CM035052.1	RepeatMasker	Unknown	9901991	9903043	5789	+	.	ID="RND-5_FAMILY-16540";Tend="1751";Tstart="719";shortTE="F";uid="8eb41eed-b8c8-47d2-bc53-60b0828c2c2d"
CM035052.1	RepeatMasker	Unknown	74568156	74569905	7526	+	.	ID="RND-1_FAMILY-81";Tend="1642";Tstart="140";shortTE="F";uid="943be5cc-0913-404a-8d24-03157c7fb3d3"
CM035052.1	RepeatMasker	DNA/hAT-hAT19	69400524	69408698	66375	+	.	ID="RND-6_FAMILY-2638";Tend="8050";Tstart="75";shortTE="F";uid="ec9b5b59-87ec-44db-a206-c2f236aaf8fe"
CM035052.1	RepeatMasker	DNA	43490842	43491274	2801	+	.	ID="RND-1_FAMILY-33";Tend="1055";Tstart="554";shortTE="F";uid="14d11802-1c3d-4fea-8305-cbf615072a1e"
CM035052.1	RepeatMasker	DNA	14851826	14851944	684	+	.	ID="dna4-2_ap";Tend="769";Tstart="653";shortTE="F";uid="f8a0f1ea-0b9c-444c-9f49-516cc14f1b19"
CM035052.1	RepeatMasker	Retroposon?	52764655	52764904	735	+	.	ID="SINE2-1_AP";Tend="342";Tstart="81";shortTE="F";uid="e67bc23f-b7bd-48c2-8152-fd683b17be26"
CM035052.1	RepeatMasker	DNA/hAT-Tip100	293177	293388	922	+	.	ID="DNA8-18_AP";Tend="681";Tstart="457";shortTE="F";uid="c0f06bc8-e447-4a2a-929a-5fb3d49fa1d1"
CM035052.1	RepeatMasker	DNA	44200446	44200679	410	+	.	ID="DNA4-3_AP";Tend="373";Tstart="114";shortTE="F";uid="bb664cee-c3bc-441f-a1ab-8d9cbf6f338f"
CM035052.1	RepeatMasker	DNA	61882964	61883339	1002	+	.	ID="DNA-TTAA-1_AP";Tend="374";Tstart="1";shortTE="F";uid="c0aa0349-4b35-409c-aa23-e2903c692c84"
CM035052.1	RepeatMasker	DNA/Kolobok-E	19841263	19841505	1533	+	.	ID="RND-1_FAMILY-47";Tend="1153";Tstart="923";shortTE="F";uid="5842852e-4bd8-4382-90fb-eb8fbfc092e9"
CM035052.1	RepeatMasker	Unknown	48350767	48350962	811	+	.	ID="RND-6_FAMILY-7323";Tend="870";Tstart="686";shortTE="F";uid="93ad69ba-a1c3-4e0f-948a-b646d5666bce"
CM035052.1	RepeatMasker	DNA	54716197	54716337	545	+	.	ID="ttaa3c_ap";Tend="424";Tstart="288";shortTE="F";uid="555a1d42-8e97-4738-978b-1a32517b19f2"
CM035052.1	RepeatMasker	Unknown	17436482	17437069	2040	+	.	ID="RND-6_FAMILY-2365";Tend="3156";Tstart="2557";shortTE="F";uid="72687f25-4a2d-46e9-8bfc-8ad5e03d265f"
CM035052.1	RepeatMasker	Unknown	1156742	1156953	500	+	.	ID="RND-6_FAMILY-6519";Tend="1133";Tstart="912";shortTE="F";uid="4d843bcb-0f6f-44b3-adf3-8f8c046be61c"
CM035052.1	RepeatMasker	Retroposon?	35486681	35487385	2094	+	.	ID="RND-4_FAMILY-187";Tend="1480";Tstart="783";shortTE="F";uid="c8777601-112a-4ba4-8e1d-0d33b0690140"
CM035052.1	RepeatMasker	DNA/Ginger-1	43540147	43540463	1592	+	.	ID="RND-6_FAMILY-6119";Tend="1657";Tstart="1318";shortTE="F";uid="2b7e30e9-db53-4f67-b796-e321bdd8a0e8"
CM035052.1	RepeatMasker	DNA/hAT-Tip100	45197427	45197706	1768	+	.	ID="RND-6_FAMILY-12274";Tend="1264";Tstart="1003";shortTE="F";uid="c2f36f75-bb98-447d-8ff1-e53b46e0c3dc"
CM035052.1	RepeatMasker	Unknown	14640165	14640298	885	+	.	ID="RND-1_FAMILY-53";Tend="1264";Tstart="1129";shortTE="F";uid="8d552741-9845-4f56-966f-4514e882b4d2"
CM035052.1	RepeatMasker	Retroposon?	1400947	1401262	598	+	.	ID="RND-4_FAMILY-187";Tend="1661";Tstart="1373";shortTE="F";uid="768d885f-ccfb-4099-a7d9-2953a3f38b30"
CM035052.1	RepeatMasker	Retroposon?	48594870	48595233	800	+	.	ID="RND-4_FAMILY-187";Tend="1319";Tstart="623";shortTE="F";uid="a9ddcec8-d5d6-48c2-bcd1-6939e4bc2dfc"
CM035052.1	RepeatMasker	Unknown	59629569	59630229	1328	+	.	ID="RND-6_FAMILY-1292";Tend="1445";Tstart="814";shortTE="F";uid="c58ca9fc-f529-41a3-90c4-4be54c037c50"
CM035052.1	RepeatMasker	DNA/Kolobok-E	49932026	49936491	38357	+	.	ID="RND-5_FAMILY-645";Tend="5703";Tstart="1226";shortTE="F";uid="e994545e-0079-4080-85bf-161077de5f5c"
CM035052.1	RepeatMasker	DNA	858385	858626	673	+	.	ID="dna4-2_ap";Tend="272";Tstart="3";shortTE="F";uid="29a67d0b-be2b-4d8c-81c3-c7528ed2d083"
CM035052.1	RepeatMasker	Retroposon?	33441171	33441514	472	+	.	ID="RND-4_FAMILY-187";TEgroup="ctg_2%7CRND-4_FAMILY-187%7C37";Tend="1310";Tstart="833";shortTE="F";uid="34289b2b-9912-4aee-b90a-3e555e8d019c"
CM035052.1	RepeatMasker	DNA	25146131	25146486	832	+	.	ID="DNA4-2_AP";Tend="392";Tstart="1";shortTE="F";uid="27cf1db0-3709-4970-82d6-cbe2820b380a"
CM035052.1	RepeatMasker	Unknown	22478979	22479207	842	+	.	ID="RND-5_FAMILY-8695";Tend="1090";Tstart="872";shortTE="F";uid="5f53748a-94e3-4a56-8809-f782ce5d0737"
CM035052.1	RepeatMasker	Retroposon?	32807417	32807536	417	+	.	ID="SINE2-2_AP";Tend="105";Tstart="1";shortTE="F";uid="8aecd0d8-7560-4962-bc05-76b4aa7b90ae"
CM035052.1	RepeatMasker	DNA	70130393	70130926	830	+	.	ID="DNA4-3_AP";Tend="634";Tstart="48";shortTE="F";uid="820b8664-05b1-4097-91a6-9b0e2ee81def"
CM035052.1	RepeatMasker	DNA/MULE-MuDR	36276198	36276502	1528	+	.	ID="MUDR2X_AP";Tend="1903";Tstart="1613";shortTE="F";uid="58181388-9eb2-4701-b6ec-b398e2cec9c9"
CM035052.1	RepeatMasker	RC/Helitron	48669410	48669607	1051	+	.	ID="RND-6_FAMILY-4353";Tend="1173";Tstart="989";shortTE="F";uid="04883b65-8a1d-4d1b-a034-d463d70bf6cd"
CM035052.1	RepeatMasker	DNA/Ginger-1	70715079	70715263	1152	+	.	ID="RND-1_FAMILY-20";Tend="4371";Tstart="4191";shortTE="F";uid="7a465dfb-d662-43d8-99a3-d5b09cca5a76"
CM035052.1	RepeatMasker	DNA/hAT-Charlie	32833747	32833866	744	+	.	ID="RND-1_FAMILY-203";Tend="1237";Tstart="1121";shortTE="F";uid="c9f8096d-beb4-4556-a8eb-ce577f4092d3"
CM035052.1	RepeatMasker	Retroposon?	58413039	58413480	799	+	.	ID="RND-4_FAMILY-187";Tend="1691";Tstart="1241";shortTE="F";uid="4be4deb4-9ae8-4426-b0cc-7f03c976f7e3"
CM035052.1	RepeatMasker	DNA/Ginger-1	25721378	25721485	460	+	.	ID="RND-6_FAMILY-6119";Tend="2321";Tstart="2218";shortTE="F";uid="8d40f69f-4a0e-45f8-b524-55ead11c9431"
CM035052.1	RepeatMasker	RC/Helitron	27921755	27921858	567	+	.	ID="HELITRON-N7_PXU";Tend="106";Tstart="1";shortTE="F";uid="5a75cf02-b941-4ba7-a4a7-881a049c45c0"
CM035052.1	RepeatMasker	Retroposon?	48833802	48833940	593	+	.	ID="RND-4_FAMILY-187";Tend="1620";Tstart="1489";shortTE="F";uid="f60de91a-10d0-4e08-84cd-c1b1796a91cd"
CM035052.1	RepeatMasker	DNA/hAT-Charlie	39218706	39219055	1990	+	.	ID="RND-1_FAMILY-203";Tend="1237";Tstart="885";shortTE="F";uid="b0285e0f-dec3-47be-a249-b649da624003"
CM035052.1	RepeatMasker	RC/Helitron	37205216	37205408	417	+	.	ID="HELITRON-8_DRH";Tend="2716";Tstart="2523";shortTE="F";uid="0fed19b4-43e7-4629-8691-c902c3a74d12"
CM035052.1	RepeatMasker	DNA	86936727	86937069	798	+	.	ID="DNA-TTAA-1_AP";Tend="342";Tstart="2";shortTE="F";uid="a557f30a-c4f8-43d7-beac-ec072cd0688c"
CM035052.1	RepeatMasker	Retroposon?	53594931	53595413	1137	+	.	ID="RND-4_FAMILY-187";Tend="1286";Tstart="789";shortTE="F";uid="e1cd4f50-cd97-4201-a8bf-c73f65d209b0"
CM035052.1	RepeatMasker	Retroposon?	81563931	81564271	630	+	.	ID="RND-4_FAMILY-187";Tend="1490";Tstart="1138";shortTE="F";uid="aa05d1ee-0bee-4cd2-8c64-92393d3c585f"
CM035052.1	RepeatMasker	DNA/TcMar-Pogo	51080121	51081019	5409	+	.	ID="RND-6_FAMILY-5661";Tend="1747";Tstart="863";shortTE="F";uid="8288f3ca-797a-4204-a495-bbbbb9c1b6b1"
CM035052.1	RepeatMasker	Retroposon?	62918115	62918367	556	+	.	ID="SINE2-1_AP";Tend="829";Tstart="590";shortTE="F";uid="6d1b7eac-956e-45b6-b6cb-939d6f09034e"
CM035052.1	RepeatMasker	Retroposon?	20453054	20453274	720	+	.	ID="RND-6_FAMILY-6697";Tend="3386";Tstart="3185";shortTE="F";uid="075f73cd-3785-43ed-b924-839c6282a642"
CM035052.1	RepeatMasker	DNA/hAT-hAT19	57075106	57075785	3971	+	.	ID="RND-5_FAMILY-3297";Tend="1647";Tstart="938";shortTE="F";uid="e7f89a27-a944-4f49-80dd-53e08403dd90"
CM035052.1	RepeatMasker	DNA/Ginger-1	38701929	38702534	918	+	.	ID="ginger1-1_ap";Tend="4051";Tstart="3159";shortTE="F";uid="acc79b09-e7b2-4462-84b9-08c8333b3054"
CM035052.1	RepeatMasker	DNA/hAT	88942286	88942425	820	+	.	ID="DNA8-92_AP";Tend="404";Tstart="256";shortTE="F";uid="60311a2a-3e86-401a-8e2e-6378ce713b6e"
CM035052.1	RepeatMasker	DNA	42071294	42071534	1379	+	.	ID="TTAA11_AP";Tend="374";Tstart="134";shortTE="F";uid="a38fc85c-7ae8-44e4-b82e-893597d880b0"
CM035052.1	RepeatMasker	Unknown	40788045	40788822	5604	+	.	ID="RND-1_FAMILY-35";Tend="1677";Tstart="899";shortTE="F";uid="7fd13279-5589-4663-be56-814525fd32e4"
CM035052.1	RepeatMasker	DNA/TcMar-Pogo	86737533	86737702	669	+	.	ID="DNA-1_RPR";Tend="782";Tstart="632";shortTE="F";uid="a16f48e4-7779-4f16-b499-08fdcc609890"
CM035052.1	RepeatMasker	Retroposon?	47707854	47708363	689	+	.	ID="RND-4_FAMILY-187";Tend="1202";Tstart="612";shortTE="F";uid="b0ccdaf9-1d17-4fe5-87d3-cf197b50b06d"
CM035052.1	RepeatMasker	DNA	27575912	27576335	2388	+	.	ID="DNA-TTAA-1_AP";Tend="423";Tstart="1";shortTE="F";uid="19a3c72c-c160-48f6-850e-1dc3bae96e4e"
CM035052.1	RepeatMasker	Retroposon?	7015266	7015590	1243	+	.	ID="RND-6_FAMILY-6697";Tend="3380";Tstart="3101";shortTE="F";uid="a12f1698-39ff-42bc-ae61-110ba2f0ef4c"
CM035052.1	RepeatMasker	Retroposon?	81040290	81041777	11809	+	.	ID="RND-6_FAMILY-1728";Tend="1804";Tstart="299";shortTE="F";uid="9022adb3-b9e7-4be0-b3b8-4688b252129c"
CM035052.1	RepeatMasker	DNA/hAT-Charlie	60146986	60147232	1625	+	.	ID="RND-1_FAMILY-78";Tend="1200";Tstart="950";shortTE="F";uid="a040d894-66f7-4c04-a6ad-43cd1f613ed7"
CM035052.1	RepeatMasker	Retroposon?	42164350	42164656	412	+	.	ID="RND-6_FAMILY-2587";Tend="1266";Tstart="985";shortTE="F";uid="434588dc-4be5-4b22-affb-4bf260b56936"
CM035052.1	RepeatMasker	DNA/hAT-hAT19	44680709	44680891	858	+	.	ID="RND-6_FAMILY-1197";Tend="1639";Tstart="1460";shortTE="F";uid="5c23ca68-6f3e-4f10-866b-fc00b66c2faa"
CM035052.1	RepeatMasker	Unknown	499565	499866	427	+	.	ID="RND-6_FAMILY-4821";TEgroup="ctg_2%7CRND-6_FAMILY-4821%7C1";Tend="1441";Tstart="953";shortTE="T";uid="bb6c3ee3-cd4c-421d-a585-d545be2fd7ff"
CM035052.1	RepeatMasker	Retroposon?	66441774	66441911	560	+	.	ID="RND-4_FAMILY-187";Tend="1641";Tstart="1514";shortTE="F";uid="af3887ed-4db5-4b73-bd49-69ec5128a9e0"
CM035052.1	RepeatMasker	DNA	12920102	12920890	2504	+	.	ID="DNA4-2_AP";Tend="769";Tstart="1";shortTE="F";uid="dcd41fcd-664c-4950-992b-658ec812146e"
CM035052.1	RepeatMasker	Unknown	81807983	81809022	6633	+	.	ID="RND-1_FAMILY-30";Tend="1962";Tstart="906";shortTE="F";uid="1ae64eff-bd32-4c59-b46d-e92b58510e87"
CM035052.1	RepeatMasker	DNA/hAT-Charlie	65380488	65380600	442	+	.	ID="RND-6_FAMILY-754";Tend="1338";Tstart="1230";shortTE="F";uid="7849fccb-3cbb-456c-9269-9fa154287bee"
CM035052.1	RepeatMasker	Unknown	51953420	51953522	647	+	.	ID="RND-1_FAMILY-35";Tend="996";Tstart="895";shortTE="F";uid="0d489149-1d51-48b4-8a2b-452c171e2201"
CM035052.1	RepeatMasker	DNA	71484790	71484964	465	+	.	ID="DNA4-2_AP";Tend="745";Tstart="582";shortTE="F";uid="fd2b231c-32dc-4ec1-a488-8802ac5cf3d3"
CM035052.1	RepeatMasker	DNA/P	39177948	39179175	1376	+	.	ID="P-3_AP";Tend="3819";Tstart="2574";shortTE="F";uid="e57a2256-8708-440c-a01f-0af1333e52d9"
CM035052.1	RepeatMasker	DNA/hAT-hAT19	75145948	75146157	741	+	.	ID="DNA8-74_AP";Tend="233";Tstart="1";shortTE="F";uid="f36496b7-3a10-456e-a506-e3c61427ea4a"
CM035052.1	RepeatMasker	DNA/Ginger-1	9978315	9978965	2225	+	.	ID="RND-6_FAMILY-6119";Tend="1459";Tstart="719";shortTE="F";uid="2f75c93a-b8c4-417b-9398-5fe09b853b0e"
CM035052.1	RepeatMasker	DNA	6086725	6087111	1350	+	.	ID="RND-6_FAMILY-4504";Tend="2315";Tstart="1947";shortTE="F";uid="6d041376-fe0d-4b80-9f10-648d472a8f64"
CM035052.1	RepeatMasker	DNA	51280842	51281265	2750	+	.	ID="TTAA8_AP";Tend="438";Tstart="1";shortTE="F";uid="ff163380-2028-4e5b-bcea-d9383129ee20"
CM035052.1	RepeatMasker	DNA/TcMar-m44?	66034688	66034838	467	+	.	ID="dnax-4_ap";Tend="171";Tstart="2";shortTE="F";uid="ad258343-68b6-4f05-8689-9e6a11597c9d"
CM035052.1	RepeatMasker	DNA/MULE-MuDR	30653299	30653798	1511	+	.	ID="RND-6_FAMILY-2255";Tend="1792";Tstart="1320";shortTE="F";uid="8723a3b8-db28-4f4a-9cc7-240cb6dcd07b"
CM035052.1	RepeatMasker	DNA/MULE-MuDR	4649611	4649828	952	+	.	ID="MUDR2X_AP";Tend="1236";Tstart="1029";shortTE="F";uid="0cb4aa7b-6597-44c9-ba4f-a9f885f45fa8"
CM035052.1	RepeatMasker	Unknown	15074	15591	4179	+	.	ID="RND-1_FAMILY-90";Tend="1511";Tstart="985";shortTE="F";uid="c93b98f4-8ab5-4073-ae68-91169d4034a3"
CM035052.1	RepeatMasker	DNA/hAT-Tip100	82380283	82380449	529	+	.	ID="HAT-N16_AP";Tend="614";Tstart="456";shortTE="F";uid="2caaf163-fe0f-45e7-8623-a523535e30f0"
CM035052.1	RepeatMasker	DNA/Ginger-1	56412848	56413293	1633	+	.	ID="RND-6_FAMILY-6119";Tend="1781";Tstart="1333";shortTE="F";uid="1a98eae5-c281-4a2d-ae74-acbc3150f9e4"
CM035052.1	RepeatMasker	DNA/hAT-Charlie	51496536	51496748	465	+	.	ID="DNA8-72_AP";TEgroup="ctg_2%7CDNA8-72_AP%7C2";Tend="413";Tstart="1";shortTE="F";uid="a422b902-496a-4bc9-8ee3-bb341b368f66"
CM035052.1	RepeatMasker	Retroposon?	331107	331386	1644	+	.	ID="RND-6_FAMILY-6697";Tend="3379";Tstart="3104";shortTE="F";uid="8c024c5a-5a27-4e27-86b7-d26d810fa5e0"
CM035052.1	RepeatMasker	Retroposon?	56910347	56910522	462	+	.	ID="RND-4_FAMILY-187";Tend="1649";Tstart="1479";shortTE="F";uid="30bdfa3c-792d-4cdb-849a-88b5df81e0f8"
CM035052.1	RepeatMasker	DNA	30471279	30471587	750	+	.	ID="DNA4-2_AP";Tend="669";Tstart="351";shortTE="F";uid="587e2703-56a2-4031-a68a-ad9f1468dccc"
CM035052.1	RepeatMasker	DNA/TcMar-m44	52536796	52536943	711	+	.	ID="dnax-3b_ap";Tend="138";Tstart="1";shortTE="F";uid="af474d32-4d3d-490e-832b-55540d7c26fc"
CM035052.1	RepeatMasker	DNA	26547741	26547987	458	+	.	ID="dna4-2_ap";Tend="234";Tstart="6";shortTE="F";uid="5bc0c97e-15ea-497a-ba0a-a9db10010a33"
CM035052.1	RepeatMasker	Unknown	7908858	7909148	1394	+	.	ID="RND-1_FAMILY-161";Tend="1255";Tstart="964";shortTE="F";uid="26ddd742-09ec-418b-920b-676a3102108e"
CM035052.1	RepeatMasker	DNA/TcMar-m44	38537209	38537365	491	+	.	ID="DNAX-3_AP";Tend="150";Tstart="1";shortTE="F";uid="b4db926f-3b20-4c40-80b1-f5b85929c8a6"
CM035052.1	RepeatMasker	DNA/Kolobok-T2	47743815	47743980	548	+	.	ID="RND-6_FAMILY-2713";Tend="1597";Tstart="1440";shortTE="F";uid="ba612108-ba81-4661-b8f5-c6775a968c4b"
CM035052.1	RepeatMasker	DNA/hAT-Charlie	46659387	46659685	729	+	.	ID="dna8-34_ap";Tend="194";Tstart="1";shortTE="F";uid="20678414-379f-4c70-b6e8-1fd4a9851c69"
CM035052.1	RepeatMasker	DNA	62325849	62326135	856	+	.	ID="DNA4-3_AP";Tend="507";Tstart="219";shortTE="F";uid="3d0e27ab-905a-480c-9038-4fac2dd53ff8"
CM035052.1	RepeatMasker	DNA/Ginger-1	87352436	87352867	836	+	.	ID="RND-5_FAMILY-2913";Tend="1508";Tstart="1086";shortTE="F";uid="7b552122-bd0f-4cbf-9e1f-2c7607c20a61"
CM035052.1	RepeatMasker	DNA/hAT-hAT19	38001001	38001242	1147	+	.	ID="RND-6_FAMILY-2638";Tend="2626";Tstart="2420";shortTE="F";uid="1b95a680-c97d-4a43-93a5-c3302ac7b10c"
CM035052.1	RepeatMasker	Retroposon?	38650470	38650800	759	+	.	ID="RND-4_FAMILY-187";Tend="1640";Tstart="1345";shortTE="F";uid="903a5363-6f3b-42b7-b7c1-84dc908dfcab"
CM035052.1	RepeatMasker	DNA/MULE-MuDR	76975888	76976012	422	+	.	ID="RND-6_FAMILY-1937";Tend="594";Tstart="474";shortTE="F";uid="fb446b8a-8855-417e-8d98-2ea64fd7b12d"
CM035052.1	RepeatMasker	DNA/hAT-hATm	43429076	43430035	817	+	.	ID="hat-4_lsal";Tend="3214";Tstart="1834";shortTE="F";uid="9cb3cc59-c60a-4aaa-950b-988a28a7d150"
CM035052.1	RepeatMasker	DNA/hAT-hAT19	83108638	83108898	1835	+	.	ID="RND-5_FAMILY-1490";Tend="1423";Tstart="1163";shortTE="F";uid="810367af-0448-41d0-8108-d4b54ba4b3ef"
CM035052.1	RepeatMasker	DNA/TcMar-Tc1	19101156	19101323	764	+	.	ID="RND-5_FAMILY-2269";Tend="553";Tstart="383";shortTE="F";uid="49290a54-d46d-4220-9ee4-1520768c6a8f"
CM035052.1	RepeatMasker	DNA/hAT	23657446	23657556	528	+	.	ID="RND-5_FAMILY-2264";Tend="6822";Tstart="5837";shortTE="F";uid="ee8bf200-78c2-48aa-bd31-3a3b9282bd4a"
CM035052.1	RepeatMasker	Retroposon?	7712130	7712278	436	+	.	ID="RND-5_FAMILY-2351";Tend="878";Tstart="741";shortTE="F";uid="74d44b53-bfa7-4818-9299-8492fd752d67"
CM035052.1	RepeatMasker	Retroposon?	88508071	88508479	1105	+	.	ID="RND-4_FAMILY-187";Tend="1643";Tstart="1240";shortTE="F";uid="cb235f1d-49a2-4682-b408-7d7c28f6945d"
CM035052.1	RepeatMasker	DNA/MULE-MuDR	9701982	9702255	1291	+	.	ID="MUDR10X_AP";Tend="284";Tstart="3";shortTE="F";uid="b62be9aa-318e-412b-a7a7-33e9528ba279"
CM035052.1	RepeatMasker	Unknown	13178975	13179245	446	+	.	ID="RND-6_FAMILY-1147";Tend="1467";Tstart="1240";shortTE="F";uid="9cf1e120-f321-450f-a154-2d5ac1d1a862"
CM035052.1	RepeatMasker	DNA/Ginger-2	88944326	88944522	1529	+	.	ID="GINGER2-1_AP";Tend="198";Tstart="1";shortTE="F";uid="b111b73e-d652-4f52-be48-9462d97ed177"
CM035052.1	RepeatMasker	Retroposon?	12388101	12389018	3610	+	.	ID="RND-6_FAMILY-2587";Tend="1677";Tstart="745";shortTE="F";uid="a29f3666-5ef6-4a8b-9bc4-9705095003e5"
CM035052.1	RepeatMasker	Retroposon?	23817862	23818613	4142	+	.	ID="SINE2-2_AP";Tend="803";Tstart="54";shortTE="F";uid="22f8f5c9-e390-4cb7-ac45-90bf8db1a4db"
CM035052.1	RepeatMasker	DNA/hAT?	74527494	74528993	12481	+	.	ID="RND-6_FAMILY-5108";Tend="2277";Tstart="773";shortTE="F";uid="f004f7a5-e464-4412-9e69-4c94a0e6ff3b"
CM035052.1	RepeatMasker	Retroposon?	86234946	86235287	1373	+	.	ID="RND-6_FAMILY-6697";Tend="3386";Tstart="3049";shortTE="F";uid="96c97f24-7f8c-41cd-b7f6-f92308bdf24e"
CM035052.1	RepeatMasker	DNA/Kolobok-T2	73987467	73987720	793	+	.	ID="RND-6_FAMILY-2713";Tend="1597";Tstart="1335";shortTE="F";uid="8fdf5a78-7430-42e7-86ab-1ded84ee1854"
CM035052.1	RepeatMasker	DNA/hAT-hAT19	83643468	83643609	713	+	.	ID="DNA8-109_AP";Tend="668";Tstart="524";shortTE="F";uid="ccaecc9c-04b0-4380-9e96-a6088117e981"
CM035052.1	RepeatMasker	DNA	24789328	24789593	441	+	.	ID="TTAA22_AP";Tend="341";Tstart="83";shortTE="F";uid="26c6bb59-2324-4393-ac13-cb26b647d2af"
CM035052.1	RepeatMasker	DNA	12171304	12171595	671	+	.	ID="DNA4-2_AP";Tend="296";Tstart="6";shortTE="F";uid="95e09ce4-0a64-4973-a4ed-af475b417b05"
CM035052.1	RepeatMasker	DNA/TcMar-Pogo	30341126	30341357	574	+	.	ID="RND-6_FAMILY-17807";Tend="993";Tstart="789";shortTE="F";uid="9b54ca93-266e-4864-a0f4-16e725ace2fa"
CM035052.1	RepeatMasker	Retroposon?	49134762	49134959	579	+	.	ID="RND-5_FAMILY-1125";Tend="1208";Tstart="1021";shortTE="F";uid="a9eab438-a0ae-42ec-81c5-350372e28e88"
CM035052.1	RepeatMasker	Retroposon?	38581652	38581873	477	+	.	ID="RND-6_FAMILY-2587";Tend="967";Tstart="753";shortTE="F";uid="35cefd8b-bfec-4f48-b333-4cc3fa4934fc"
CM035052.1	RepeatMasker	DNA/hAT-Tip100	51536246	51536398	985	+	.	ID="RND-1_FAMILY-88";Tend="1140";Tstart="978";shortTE="F";uid="7f1f7e62-f8c6-48d3-a201-c4bf3e3791c0"
CM035052.1	RepeatMasker	Unknown	40429490	40430071	433	+	.	ID="RND-6_FAMILY-3403";Tend="1318";Tstart="745";shortTE="F";uid="445bc192-407e-4489-8dcc-6f1488ba5a8a"
CM035052.1	RepeatMasker	Retroposon?	4124434	4125319	3952	+	.	ID="RND-6_FAMILY-1728";Tend="2083";Tstart="748";shortTE="F";uid="e9b3d8bd-c028-4016-9f7f-037726b38875"
CM035052.1	RepeatMasker	DNA/hAT-hAT19	19317165	19317471	2431	+	.	ID="HAT-9_AP";Tend="306";Tstart="1";shortTE="F";uid="1769b9d1-69e1-4da7-9026-bf6d08074767"
CM035052.1	RepeatMasker	DNA/TcMar-m44	62731016	62731148	505	+	.	ID="dnax-7b_ap";Tend="142";Tstart="1";shortTE="F";uid="1a417e72-3c32-4c7d-bac9-94a560e1ab89"
CM035052.1	RepeatMasker	DNA/Ginger-1	2433662	2434007	452	+	.	ID="RND-6_FAMILY-6119";TEgroup="ctg_2%7CRND-6_FAMILY-6119%7C17";Tend="2321";Tstart="1096";shortTE="F";uid="5593b971-7166-4e60-9830-bc6cdefeb9d1"
CM035052.1	RepeatMasker	DNA	49094446	49094743	604	+	.	ID="TTAA2D_AP";Tend="404";Tstart="91";shortTE="F";uid="4a53d541-5922-432e-8a86-e0c240b36ae0"
CM035052.1	RepeatMasker	Unknown	85992447	85993051	4467	+	.	ID="RND-1_FAMILY-214";Tend="1483";Tstart="891";shortTE="F";uid="bfdebdf8-5019-4928-8db3-e24e8b14ea15"
CM035052.1	RepeatMasker	Retroposon?	43175756	43176554	3749	+	.	ID="SINE2-2_AP";Tend="804";Tstart="1";shortTE="F";uid="ac0b4f79-ce85-44ef-a456-fcb387f56ac9"
CM035052.1	RepeatMasker	DNA/Kolobok-T2?	88895881	88898143	7828	+	.	ID="RND-6_FAMILY-4975";TEgroup="ctg_2%7CRND-6_FAMILY-4975%7C2";Tend="2513";Tstart="171";shortTE="F";uid="5fda7721-80ef-4220-87ac-1244304387d2"
CM035052.1	RepeatMasker	DNA	67669169	67669709	1308	+	.	ID="dna4-2_ap";TEgroup="ctg_2%7Cdna4-2_ap%7C21";Tend="769";Tstart="134";shortTE="F";uid="5e3d990a-8437-4447-b2ae-c7ff81688c4f"
CM035052.1	RepeatMasker	DNA/PIF-Harbinger	7575803	7575999	627	+	.	ID="HARBINGER1_DYA";Tend="1169";Tstart="979";shortTE="F";uid="fddef45a-21a9-4d58-ae2b-f96cfdf7a7d2"
CM035052.1	RepeatMasker	DNA	39469417	39469680	714	+	.	ID="RND-5_FAMILY-2263";Tend="3408";Tstart="3132";shortTE="F";uid="7df90531-72c4-4a67-9af0-f82855d34147"
CM035052.1	RepeatMasker	Unknown	10276297	10276652	1630	+	.	ID="RND-6_FAMILY-15127";Tend="1272";Tstart="929";shortTE="F";uid="6dae848e-9656-4332-ba38-71107cdb53e4"
CM035052.1	RepeatMasker	Unknown	83781397	83781526	812	+	.	ID="RND-5_FAMILY-2290";Tend="1064";Tstart="939";shortTE="F";uid="d9d8e8de-1954-41ca-af0f-a91736b2b36c"
CM035052.1	RepeatMasker	Retroposon?	55668725	55670739	16785	+	.	ID="RND-6_FAMILY-1728";Tend="2316";Tstart="299";shortTE="F";uid="7056f320-9cf8-49f8-8f4f-4ff899ff7a5a"
CM035052.1	RepeatMasker	Retroposon?	14887843	14888382	405	+	.	ID="SINE2-1_AP";Tend="740";Tstart="201";shortTE="F";uid="0eb8babb-ccaf-44b9-a43c-519d935ee206"
CM035052.1	RepeatMasker	DNA	1104975	1105376	1074	+	.	ID="TTAA3C_AP";Tend="425";Tstart="4";shortTE="F";uid="82111786-2fbc-4647-94fd-0900d41a2859"
CM035052.1	RepeatMasker	Unknown	88424049	88424197	760	+	.	ID="RND-1_FAMILY-135";Tend="1201";Tstart="1057";shortTE="F";uid="89e49217-736d-4eee-9c76-576a7fd3eec9"
CM035052.1	RepeatMasker	Retroposon?	9828709	9828890	642	+	.	ID="RND-6_FAMILY-1951";Tend="744";Tstart="586";shortTE="F";uid="4993691a-75f9-40c0-b6d8-b7c8b245b1b7"
CM035052.1	RepeatMasker	RC/Helitron	23506334	23506547	865	+	.	ID="RND-1_FAMILY-7";Tend="1053";Tstart="845";shortTE="F";uid="770d3048-3702-42c6-b527-df699700ebd0"
CM035052.1	RepeatMasker	Unknown	75009695	75010088	632	+	.	ID="RND-5_FAMILY-6372";TEgroup="ctg_2%7CRND-5_FAMILY-6372%7C2";Tend="1765";Tstart="1201";shortTE="F";uid="4d01c611-3fcf-468d-a876-fa122d7a0215"
CM035052.1	RepeatMasker	DNA	1555587	1555944	1314	+	.	ID="TTAA3_AP";Tend="422";Tstart="1";shortTE="F";uid="71e6e862-5ea1-426e-8d57-551c7355cf57"
CM035052.1	RepeatMasker	DNA	29856896	29857267	481	+	.	ID="DNA4-3_AP";Tend="368";Tstart="4";shortTE="F";uid="c0d1653d-f65a-47f4-b452-14c68bb90662"
CM035052.1	RepeatMasker	RC/Helitron	33617256	33617493	1003	+	.	ID="RND-5_FAMILY-300";Tend="2068";Tstart="1790";shortTE="F";uid="4208b842-7f50-4813-9e47-d1ab5b4b8d35"
CM035052.1	RepeatMasker	Unknown	61212684	61212945	870	+	.	ID="RND-6_FAMILY-1292";Tend="1455";Tstart="1205";shortTE="F";uid="e94dd82d-a245-4fe6-9e03-9590269b1f42"
CM035052.1	RepeatMasker	LINE/CR1	13989237	13990203	636	+	.	ID="CR1-2_HMEL";Tend="1941";Tstart="631";shortTE="F";uid="81bbe00a-582a-4f20-b4c4-97476e794d9e"
CM035052.1	RepeatMasker	Retroposon?	19293729	19293939	676	+	.	ID="RND-4_FAMILY-187";Tend="1193";Tstart="941";shortTE="F";uid="a42054ea-64d7-4342-9c1e-b615555ffb8c"
CM035052.1	RepeatMasker	Unknown	61418390	61419521	18450	+	.	ID="RND-1_FAMILY-197";Tend="1793";Tstart="855";shortTE="F";uid="7c4c5165-1cce-446f-9289-b8c130742ed0"
CM035052.1	RepeatMasker	Retroposon?	63486649	63486768	918	+	.	ID="SINE2-1_AP";Tend="1658";Tstart="1333";shortTE="F";uid="5856cf4f-b7f9-4f31-bd9f-79a1071a9bbc"
CM035052.1	RepeatMasker	Retroposon?	1135427	1135636	546	+	.	ID="RND-4_FAMILY-187";Tend="1596";Tstart="1389";shortTE="F";uid="6347bfe0-314a-4620-8bcc-78ad29587d9c"
CM035052.1	RepeatMasker	Retroposon?	32829776	32831264	11807	+	.	ID="RND-6_FAMILY-1728";Tend="1804";Tstart="298";shortTE="F";uid="94837b13-acc7-4118-9a79-260e057532f1"
CM035052.1	RepeatMasker	Unknown	85821305	85821724	2079	+	.	ID="RND-6_FAMILY-18691";Tend="1111";Tstart="697";shortTE="F";uid="9cb135ce-e088-491d-80fd-4ff64c249264"
CM035052.1	RepeatMasker	DNA/hAT	56945749	56946091	411	+	.	ID="RND-5_FAMILY-2264";Tend="5895";Tstart="5525";shortTE="F";uid="603549d5-80f2-4b99-aae0-705b9cc737aa"
CM035052.1	RepeatMasker	LINE/I-Jockey	39862767	39863021	708	+	.	ID="JOCKEY-3_DGRI";Tend="3449";Tstart="3206";shortTE="F";uid="a27c2d3b-b569-444a-8a7f-935f68dd443e"
CM035052.1	RepeatMasker	DNA	66079597	66081581	11941	+	.	ID="RND-6_FAMILY-6616";Tend="1777";Tstart="11";shortTE="F";uid="2792345e-2251-4a39-bd2c-03f447aa6809"
CM035052.1	RepeatMasker	DNA/hAT-Tip100	23419551	23420022	1350	+	.	ID="RND-6_FAMILY-12274";Tend="1449";Tstart="1015";shortTE="F";uid="4bb55174-b1e6-4256-8794-636a525b84ed"
CM035052.1	RepeatMasker	DNA/MULE-MuDR	39690854	39691043	756	+	.	ID="RND-5_FAMILY-2870";Tend="922";Tstart="714";shortTE="F";uid="2c7a36a6-afbf-41fc-a272-8373fdfc40bd"
CM035052.1	RepeatMasker	DNA/hAT	39074765	39075379	862	+	.	ID="RND-5_FAMILY-2264";Tend="6357";Tstart="5723";shortTE="F";uid="07565a38-4b4a-4a55-8c09-dcd4b32cf54f"
CM035052.1	RepeatMasker	DNA/MULE-MuDR	23367374	23367542	543	+	.	ID="RND-1_FAMILY-205";Tend="511";Tstart="360";shortTE="F";uid="c3ca3e2d-e72c-410f-a95b-039142d4fe5f"
CM035052.1	RepeatMasker	Retroposon?	81319336	81319577	1156	+	.	ID="RND-6_FAMILY-6697";Tend="3386";Tstart="3157";shortTE="F";uid="62578bc8-5fd8-4bf0-8604-a5f56de16bf8"
CM035052.1	RepeatMasker	DNA/TcMar-Tigger	86634205	86634532	920	+	.	ID="RND-1_FAMILY-106";Tend="1226";Tstart="910";shortTE="F";uid="0827747c-6b03-4c1d-879b-f79ff467bd8c"
CM035052.1	RepeatMasker	Retroposon?	82815881	82816416	2235	+	.	ID="RND-6_FAMILY-2587";Tend="1281";Tstart="731";shortTE="F";uid="f682197f-a98f-40ba-81c1-6238eca6ab21"
CM035052.1	RepeatMasker	DNA/Ginger-1	63617231	63617699	2706	+	.	ID="RND-6_FAMILY-6119";Tend="1162";Tstart="706";shortTE="F";uid="cafbc24a-6296-4a10-b4da-f73da9e6d278"
CM035052.1	RepeatMasker	DNA/Ginger-1	25688436	25688613	869	+	.	ID="RND-6_FAMILY-6119";Tend="2343";Tstart="2160";shortTE="F";uid="04c449da-84c8-4d62-b598-6dddb1a67ca9"
CM035052.1	RepeatMasker	Unknown	88884581	88884875	446	+	.	ID="RND-1_FAMILY-13";Tend="2424";Tstart="2121";shortTE="F";uid="ab86e01c-4a14-4ecc-a9c9-09088bbe36d2"
CM035052.1	RepeatMasker	DNA/Kolobok-E	86653062	86653220	408	+	.	ID="KOLOBOKE-2_AP";TEgroup="ctg_2%7CKOLOBOKE-2_AP%7C2";Tend="1279";Tstart="1116";shortTE="T";uid="618488d3-6845-4d13-a739-4c26a43d5538"
CM035052.1	RepeatMasker	DNA	25830541	25830691	516	+	.	ID="ttaa2c_ap";Tend="337";Tstart="187";shortTE="F";uid="25f0b246-7a8d-45c3-a03b-376886358cc3"
CM035052.1	RepeatMasker	Unknown	40125878	40126472	3129	+	.	ID="RND-6_FAMILY-6866";Tend="1604";Tstart="1098";shortTE="F";uid="fd09deb8-80ed-4291-9d6e-23354d6e8df8"
CM035052.1	RepeatMasker	Retroposon?	760517	761133	1824	+	.	ID="RND-4_FAMILY-187";Tend="1642";Tstart="1033";shortTE="F";uid="263fee6f-7079-4df8-8143-f47e2ce7a455"
CM035052.1	RepeatMasker	DNA/hAT-hAT19	17494949	17495049	453	+	.	ID="DNA8-78_AP";Tend="110";Tstart="1";shortTE="F";uid="f4c512e4-5b36-4fef-85b3-5bb6b8366b65"
CM035052.1	RepeatMasker	Unknown	70884229	70884517	1452	+	.	ID="RND-1_FAMILY-12";Tend="2422";Tstart="2183";shortTE="F";uid="ff064bb4-4e38-4cbe-995d-3938d278d137"
CM035052.1	RepeatMasker	DNA	30174599	30174779	473	+	.	ID="RND-1_FAMILY-54";Tend="1648";Tstart="1475";shortTE="F";uid="49ba92a1-0f83-4e5d-b2ad-2d0abf198953"
CM035052.1	RepeatMasker	DNA	41420192	41420392	535	+	.	ID="dna4-2_ap";Tend="254";Tstart="59";shortTE="F";uid="afcf939c-c347-47ee-afcb-434b7f391a6f"
CM035052.1	RepeatMasker	Unknown	593338	593520	1071	+	.	ID="RND-5_FAMILY-2318";Tend="1149";Tstart="972";shortTE="F";uid="b935d69d-cca1-4987-b32c-a7d6c32cf39c"
CM035052.1	RepeatMasker	DNA/Maverick	20973115	20973216	474	+	.	ID="RND-6_FAMILY-7244";Tend="688";Tstart="593";shortTE="F";uid="f992b4b8-a80c-4268-90c0-cd681e07f0c6"
CM035052.1	RepeatMasker	DNA/MULE-MuDR	65780900	65781399	808	+	.	ID="RND-6_FAMILY-10071";Tend="1747";Tstart="1306";shortTE="F";uid="61fd5240-fad6-41a5-893e-6037015126f2"
CM035052.1	RepeatMasker	Unknown	19774738	19775041	1021	+	.	ID="RND-1_FAMILY-19";Tend="1210";Tstart="896";shortTE="F";uid="de712153-ee04-481f-9c23-7a18e14d9dd3"
CM035052.1	RepeatMasker	DNA	16316098	16316301	426	+	.	ID="dna4-1_ap";Tend="697";Tstart="508";shortTE="F";uid="4c458a91-cafb-4579-9a56-9ceffd5668e9"
CM035052.1	RepeatMasker	DNA/PiggyBac	43322726	43323717	1355	+	.	ID="PIGGYBAC-12_LMI";Tend="2058";Tstart="1067";shortTE="F";uid="ca1672b4-0aff-4c97-ac82-0f5d3792e504"
CM035052.1	RepeatMasker	Unknown	46731858	46732180	645	+	.	ID="RND-6_FAMILY-5013";Tend="302";Tstart="2";shortTE="F";uid="3b3c8be7-4a37-4de5-a56a-9217ef84467e"
CM035052.1	RepeatMasker	DNA/Ginger-1	10368057	10368734	649	+	.	ID="RND-6_FAMILY-6119";Tend="1344";Tstart="707";shortTE="F";uid="0c6dfc85-ed05-4ca3-8999-6c7f89ad9031"
CM035052.1	RepeatMasker	DNA/Ginger-1	26899591	26899798	1516	+	.	ID="RND-6_FAMILY-6119";Tend="2302";Tstart="2093";shortTE="F";uid="2e99866c-55fe-41a7-a564-04706687c11f"
CM035052.1	RepeatMasker	DNA/MULE-MuDR	38141694	38141917	915	+	.	ID="MUDR2X_AP";Tend="1831";Tstart="1597";shortTE="F";uid="34454aaa-1384-441e-b87f-82caa489c5d2"
CM035052.1	RepeatMasker	Retroposon?	54129707	54129971	573	+	.	ID="RND-6_FAMILY-6697";Tend="3379";Tstart="3048";shortTE="F";uid="00da881d-45dc-4453-9e73-04c26fbabd96"
CM035052.1	RepeatMasker	DNA/MULE-MuDR	16104744	16104891	635	+	.	ID="RND-6_FAMILY-2076";Tend="1428";Tstart="1275";shortTE="F";uid="057c5fe4-5901-4d4a-94db-1b59510720c8"
CM035052.1	RepeatMasker	DNA/Ginger-1	74348651	74349184	3179	+	.	ID="RND-6_FAMILY-6119";Tend="1923";Tstart="1401";shortTE="F";uid="731ce7db-722a-46e0-bc27-6e41f5c044a6"
CM035052.1	RepeatMasker	DNA/Ginger-1	46630074	46630252	916	+	.	ID="RND-1_FAMILY-20";Tend="4354";Tstart="4191";shortTE="F";uid="50d4b489-35e9-45ff-b079-dadff47ac1b5"
CM035052.1	RepeatMasker	DNA	31664774	31665016	1127	+	.	ID="TTAA2C_AP";Tend="232";Tstart="1";shortTE="F";uid="a36bf33d-b3da-4a71-ae22-d5024d0c6e83"
CM035052.1	RepeatMasker	DNA/hAT-Tip100	1280609	1280782	699	+	.	ID="RND-1_FAMILY-151";Tend="1151";Tstart="980";shortTE="F";uid="6eb3b3a7-10b6-4fd4-a341-2a2d88cb96b0"
CM035052.1	RepeatMasker	Retroposon?	52619802	52620800	844	+	.	ID="SINE2-1_AP";Tend="1770";Tstart="808";shortTE="F";uid="d84f64f9-a47d-4f05-a1ae-54f9eb23d135"
CM035052.1	RepeatMasker	DNA/TcMar-Tc1	5267757	5268732	4973	+	.	ID="RND-6_FAMILY-536";Tend="1819";Tstart="889";shortTE="F";uid="10d722ab-7cb7-4ada-9a6c-285c5c9d15a6"
CM035052.1	RepeatMasker	DNA/hAT-hAT19	46626523	46626722	765	+	.	ID="RND-5_FAMILY-2409";Tend="1074";Tstart="874";shortTE="F";uid="c4aa1345-3e1c-42d3-9dd5-9b6ceab1cd27"
CM035052.1	RepeatMasker	DNA/hAT-hAT19	56191431	56192165	554	+	.	ID="DNA8-79_AP";TEgroup="ctg_2%7CDNA8-79_AP%7C3";Tend="833";Tstart="1";shortTE="F";uid="d0f57be8-d01f-4e14-9d67-ea1519a80151"
CM035052.1	RepeatMasker	DNA/hAT-hAT19	69380433	69380895	492	+	.	ID="DNA8-74_AP";TEgroup="ctg_2%7CDNA8-74_AP%7C1";Tend="901";Tstart="1";shortTE="T";uid="9d4892a1-d70a-4981-82b5-2a78e46f7b6f"
CM035052.1	RepeatMasker	DNA/Kolobok-E	85573705	85574157	3657	+	.	ID="RND-1_FAMILY-47";Tend="1369";Tstart="919";shortTE="F";uid="e7a52710-26be-46b7-ae21-73c434ac83ce"
CM035052.1	RepeatMasker	Retroposon?	15547189	15548000	2558	+	.	ID="RND-6_FAMILY-2587";Tend="1727";Tstart="868";shortTE="F";uid="17dcfd46-4585-49f3-b1a1-ed9cb839ad12"
CM035052.1	RepeatMasker	DNA	18358680	18359367	1083	+	.	ID="DNA4-2_AP";Tend="733";Tstart="53";shortTE="F";uid="ec3f46b1-6e49-46a6-9f9b-1145f7e4e805"
CM035052.1	RepeatMasker	DNA	88569013	88569319	1148	+	.	ID="RND-1_FAMILY-37";Tend="784";Tstart="470";shortTE="F";uid="4f2e3f94-a1ff-47a9-a15c-cd556fcd7968"
CM035052.1	RepeatMasker	DNA	56241729	56242269	1130	+	.	ID="DNA4-2_AP";Tend="614";Tstart="5";shortTE="F";uid="63ab7997-b8cd-4c44-8b98-418f09f7808d"
CM035052.1	RepeatMasker	Retroposon?	42156324	42156507	407	+	.	ID="RND-4_FAMILY-187";Tend="1254";Tstart="1068";shortTE="F";uid="3889b341-dfc8-4fae-a681-befdf88067a8"
CM035052.1	RepeatMasker	DNA	42194271	42194545	579	+	.	ID="DNA-TTAA-1_AP";Tend="392";Tstart="124";shortTE="F";uid="bdecc88a-f79a-40d6-a5a4-8f6f07754371"
CM035052.1	RepeatMasker	Unknown	73134183	73135748	4125	+	.	ID="RND-5_FAMILY-3168";Tend="1547";Tstart="59";shortTE="F";uid="a4510906-12ed-4e58-aaa9-13ab3a7726da"
CM035052.1	RepeatMasker	Unknown	5699010	5699124	699	+	.	ID="RND-1_FAMILY-217";Tend="1160";Tstart="1046";shortTE="F";uid="218f875e-cf0d-4c6f-a887-ecb7ae058100"
CM035052.1	RepeatMasker	DNA	64607210	64607505	629	+	.	ID="DNA4-3_AP";Tend="331";Tstart="4";shortTE="F";uid="3271f284-d0ae-46df-a017-cd5fde7c115f"
CM035052.1	RepeatMasker	DNA/Ginger-1	31953195	31953958	4444	+	.	ID="RND-6_FAMILY-6119";Tend="1922";Tstart="1149";shortTE="F";uid="268d69fb-41f9-44ca-8a01-d97a979b61d0"
CM035052.1	RepeatMasker	DNA/MULE-MuDR	64457697	64458059	523	+	.	ID="MUDR11X_AP";TEgroup="ctg_2%7CMUDR11X_AP%7C8";Tend="2170";Tstart="67";shortTE="T";uid="e20f71df-78c2-4c58-b1fa-12a852c0799c"
CM035052.1	RepeatMasker	Retroposon?	51604294	51605290	3017	+	.	ID="RND-6_FAMILY-2587";Tend="1671";Tstart="731";shortTE="F";uid="c2b9cf00-a6ba-43e4-aac3-9622dae6104b"
CM035052.1	RepeatMasker	RC/Helitron	371671	371861	475	+	.	ID="HELITRON-1A_HELE";Tend="595";Tstart="389";shortTE="F";uid="cc1c3f59-c115-456a-a43b-140928bf3f8f"
CM035052.1	RepeatMasker	DNA/hAT-hAT19	47281472	47281745	1326	+	.	ID="DNA8-96_AP";Tend="287";Tstart="3";shortTE="F";uid="0cf629c8-681b-4516-b4da-9b1bd15e1d52"
CM035052.1	RepeatMasker	DNA	58302710	58302976	514	+	.	ID="dna4-2_ap";Tend="275";Tstart="2";shortTE="F";uid="723af610-7252-48de-a8a6-05de8ad8da6b"
CM035052.1	RepeatMasker	Retroposon?	3173652	3173937	1264	+	.	ID="RND-4_FAMILY-187";Tend="1644";Tstart="1358";shortTE="F";uid="3336b94b-19c6-4cb8-85f8-dabcbf9d7a1d"
CM035052.1	RepeatMasker	Retroposon?	8425583	8427037	6363	+	.	ID="RND-6_FAMILY-1728";Tend="2225";Tstart="299";shortTE="F";uid="94219074-554b-46a8-8bbf-972b8f7402c8"
CM035052.1	RepeatMasker	Unknown	65967066	65967647	3464	+	.	ID="RND-6_FAMILY-6389";Tend="2330";Tstart="1725";shortTE="F";uid="9c96ef6d-0b16-4e51-80cf-229f5dbd34ac"
CM035052.1	RepeatMasker	Unknown	78915416	78915823	524	+	.	ID="RND-6_FAMILY-2365";TEgroup="ctg_2%7CRND-6_FAMILY-2365%7C2";Tend="3117";Tstart="2653";shortTE="F";uid="e88733c3-2ab8-4598-8b91-8972b0fce659"
CM035052.1	RepeatMasker	DNA/Ginger-1	13165933	13166239	1449	+	.	ID="RND-6_FAMILY-6119";Tend="1485";Tstart="1127";shortTE="F";uid="93d962dd-dd4d-49e6-b27b-dbc6703fbbb9"
CM035052.1	RepeatMasker	Unknown	44412332	44412565	976	+	.	ID="RND-1_FAMILY-1";Tend="4159";Tstart="3927";shortTE="F";uid="f5d5de87-5d76-4c64-ae3a-ab0a97a00980"
CM035052.1	RepeatMasker	Retroposon?	50851857	50852180	2081	+	.	ID="RND-6_FAMILY-6697";Tend="3380";Tstart="3048";shortTE="F";uid="9a8c717d-07d2-4e6f-b759-e87cd62178fe"
CM035052.1	RepeatMasker	DNA/hAT-Blackjack	44793637	44793871	428	+	.	ID="HAT-N6_LMI";Tend="857";Tstart="620";shortTE="F";uid="dd7c33e6-3187-4ec8-98c8-fc4f8e38744a"
CM035052.1	RepeatMasker	DNA/hAT-hAT19	64013746	64013848	616	+	.	ID="RND-5_FAMILY-4109";Tend="1179";Tstart="1080";shortTE="F";uid="1ec3d0cb-e359-46af-b2b2-1eb9d8fd5c5a"
CM035052.1	RepeatMasker	RC/Helitron	39076016	39076171	663	+	.	ID="HELITRON-1_DANA";Tend="507";Tstart="363";shortTE="F";uid="c64a6180-3257-411e-9770-f9aec78717f1"
CM035052.1	RepeatMasker	DNA/MULE-MuDR	51259746	51260345	3700	+	.	ID="RND-6_FAMILY-3577";Tend="1440";Tstart="841";shortTE="F";uid="0c9fa7d2-0183-4a65-90b9-133a67b13e1f"
CM035052.1	RepeatMasker	DNA/Kolobok-E	74601054	74601756	2083	+	.	ID="RND-5_FAMILY-645";Tend="4503";Tstart="3785";shortTE="F";uid="32488bdd-7fca-418c-88d4-a715f4f8141c"
CM035052.1	RepeatMasker	Retroposon?	10684797	10685146	440	+	.	ID="RND-6_FAMILY-2587";Tend="1098";Tstart="746";shortTE="F";uid="6c915bb6-cc3a-4e52-89f1-7a300809a75a"
CM035052.1	RepeatMasker	Retroposon?	57555419	57556897	9173	+	.	ID="RND-6_FAMILY-1728";Tend="2216";Tstart="299";shortTE="F";uid="fe7fd85f-0850-48ec-a7e5-cf6c59df0cef"
CM035052.1	RepeatMasker	DNA	7243959	7244224	655	+	.	ID="DNA4-2_AP";Tend="769";Tstart="482";shortTE="F";uid="fe470ad6-65fa-4d6c-9750-0c7ae17ce8bd"
CM035052.1	RepeatMasker	LINE/R1	6005157	6008786	6599	+	.	ID="SART-5_API";Tend="3639";Tstart="1";shortTE="F";uid="e176359a-e7fa-48d8-92ca-0c5838a8db0e"
CM035052.1	RepeatMasker	Unknown	23740989	23741191	496	+	.	ID="RND-1_FAMILY-81";Tend="1642";Tstart="1439";shortTE="F";uid="793748d4-5d20-4fef-ab74-76444664912b"
CM035052.1	RepeatMasker	DNA/hAT-Tip100	70493670	70493795	685	+	.	ID="RND-6_FAMILY-6863";Tend="930";Tstart="820";shortTE="F";uid="c11245e3-e77c-4c7d-bd9a-3e9412e05a3d"
CM035052.1	RepeatMasker	DNA	15806531	15806818	551	+	.	ID="dna4-2_ap";Tend="317";Tstart="32";shortTE="F";uid="19cc03bb-5d39-44e6-805e-c4479606d818"
CM035052.1	RepeatMasker	Unknown	23799487	23800772	594	+	.	ID="RND-6_FAMILY-5053";TEgroup="ctg_2%7CRND-6_FAMILY-5053%7C1";Tend="3008";Tstart="1427";shortTE="F";uid="35b5425a-efb9-4908-85a7-b996daaf0867"
CM035052.1	RepeatMasker	Unknown	31766845	31766981	717	+	.	ID="RND-6_FAMILY-5659";Tend="1468";Tstart="1338";shortTE="F";uid="959d8069-3e17-41c3-85d3-9b0262e1f25f"
CM035052.1	RepeatMasker	LTR/Gypsy	72893087	72894820	10798	+	.	ID="RND-6_FAMILY-15502";Tend="2004";Tstart="298";shortTE="F";uid="8e8b8e4d-fa85-46c8-9e5e-09bc85edf56a"
CM035052.1	RepeatMasker	Retroposon?	23390974	23391309	462	+	.	ID="SINE2-1_AP";Tend="1430";Tstart="1063";shortTE="F";uid="fe53da6d-d0d5-4ad1-b374-52eddb4434f8"
CM035052.1	RepeatMasker	Unknown	4880520	4880940	2580	+	.	ID="RND-1_FAMILY-172";Tend="619";Tstart="199";shortTE="F";uid="64934247-de62-447d-ba4d-adca63e6d441"
CM035052.1	RepeatMasker	DNA	72658250	72658510	737	+	.	ID="DNA4-3_AP";Tend="318";Tstart="26";shortTE="F";uid="b46ef073-7605-4200-aa15-2b4ce7737233"
CM035052.1	RepeatMasker	DNA/Ginger-1	51722008	51722179	1052	+	.	ID="RND-6_FAMILY-6119";Tend="1914";Tstart="1742";shortTE="F";uid="7b325f99-e613-415c-a149-97bb62e4e4e0"
CM035052.1	RepeatMasker	Retroposon?	12804414	12804568	514	+	.	ID="RND-4_FAMILY-187";Tend="1644";Tstart="1497";shortTE="F";uid="c15830c6-7ae6-49e3-95e9-a0e8aba01f6a"
CM035052.1	RepeatMasker	Retroposon?	63493910	63494228	798	+	.	ID="SINE2-1_AP";Tend="370";Tstart="20";shortTE="F";uid="117afd67-1dc7-4537-8153-eff272aa1a17"
CM035052.1	RepeatMasker	DNA/MULE-MuDR	51055135	51055235	449	+	.	ID="DNA8-28B_AP";Tend="511";Tstart="413";shortTE="F";uid="a143c565-a385-4662-b049-0a912a38e0e9"
CM035052.1	RepeatMasker	Retroposon?	56671968	56672084	476	+	.	ID="RND-4_FAMILY-187";Tend="1174";Tstart="1057";shortTE="F";uid="08930bc5-4250-444d-b215-47c5f00922f8"
CM035052.1	RepeatMasker	Retroposon?	84172813	84173014	706	+	.	ID="RND-6_FAMILY-2587";Tend="1000";Tstart="757";shortTE="F";uid="fb334601-9f07-4817-8f51-f6636dbbdf9c"
CM035052.1	RepeatMasker	DNA	58073420	58073639	489	+	.	ID="dna4-2_ap";Tend="248";Tstart="19";shortTE="F";uid="87f2bc8b-3627-4753-902f-9f1935c223bc"
CM035052.1	RepeatMasker	DNA/P	51117447	51117568	438	+	.	ID="P-1_AP";Tend="140";Tstart="1";shortTE="F";uid="490dda38-6581-4073-9954-e320afd184f0"
CM035052.1	RepeatMasker	DNA/hAT-Charlie	72797060	72797262	801	+	.	ID="RND-1_FAMILY-78";Tend="1192";Tstart="991";shortTE="F";uid="f9740c0c-5ed9-4d2d-81c6-e411df54326e"
CM035052.1	RepeatMasker	RC/Helitron	43643772	43643917	799	+	.	ID="HELITRON-3_HNUM";Tend="198";Tstart="58";shortTE="F";uid="e59f6763-a1b2-4cf0-a4c1-f40dc347f41a"
CM035052.1	RepeatMasker	RC/Helitron	55989857	55991014	5789	+	.	ID="RND-1_FAMILY-8";Tend="1887";Tstart="775";shortTE="F";uid="07e9f24c-2cd8-443f-959c-505941c9a6be"
CM035052.1	RepeatMasker	DNA/hAT-hATm	37014347	37014602	597	+	.	ID="HAT-4_AP";Tend="2427";Tstart="2161";shortTE="F";uid="f11fc03c-9145-4c85-850c-41c8668ed8a5"
CM035052.1	RepeatMasker	DNA/Ginger-1	45198361	45199213	2733	+	.	ID="RND-6_FAMILY-6119";Tend="2315";Tstart="1468";shortTE="F";uid="9e9dee45-6a69-4851-bc0a-d64a2072192d"
CM035052.1	RepeatMasker	DNA/Maverick	88958722	88959575	6320	+	.	ID="RND-1_FAMILY-118";Tend="1863";Tstart="1008";shortTE="F";uid="5454a3c5-dfb4-43ae-9a42-06ba7e202e24"
CM035052.1	RepeatMasker	DNA/hAT-hAT19	69452646	69452856	569	+	.	ID="RND-5_FAMILY-2409";Tend="1236";Tstart="1036";shortTE="F";uid="b4b498d6-2ccf-4786-9442-2e8b56af224a"
CM035052.1	RepeatMasker	DNA/TcMar-Tigger	65481286	65481446	996	+	.	ID="DNAX-5_AP";Tend="155";Tstart="1";shortTE="F";uid="dcd83713-7680-493a-b914-d7a15742e25d"
CM035052.1	RepeatMasker	RC/Helitron	57050889	57050996	436	+	.	ID="HELITRON-N1_PBA";Tend="716";Tstart="611";shortTE="F";uid="ad5cf011-f4aa-4b4a-8a5a-df4819528c47"
CM035052.1	RepeatMasker	DNA/Ginger-1	39292443	39293499	4598	+	.	ID="RND-6_FAMILY-6119";TEgroup="ctg_2%7CRND-6_FAMILY-6119%7C67";Tend="2343";Tstart="1091";shortTE="F";uid="5d10b069-d01b-499c-bd70-964530da974d"
CM035052.1	RepeatMasker	DNA/hAT-Tip100	70896867	70897172	843	+	.	ID="DNA8-107_AP";Tend="696";Tstart="416";shortTE="F";uid="d4eafbd4-0af9-438e-86a2-f36944021bc8"
CM035052.1	RepeatMasker	DNA/Ginger-1	23452365	23453381	5681	+	.	ID="RND-6_FAMILY-6119";Tend="1923";Tstart="871";shortTE="F";uid="5c0e9e87-2792-4482-8c1e-f1fef22ccf05"
CM035052.1	RepeatMasker	DNA	64230971	64231565	1196	+	.	ID="DNA4-2_AP";Tend="769";Tstart="181";shortTE="F";uid="38585dc7-f095-4b08-962f-53bf89548ab3"
CM035052.1	RepeatMasker	DNA	73986834	73987188	753	+	.	ID="ttaa2c_ap";Tend="423";Tstart="60";shortTE="F";uid="1effe8f8-6b49-4c35-b334-8e0a9a354232"
CM035052.1	RepeatMasker	Retroposon?	46289360	46289474	561	+	.	ID="RND-4_FAMILY-187";Tend="1640";Tstart="1530";shortTE="F";uid="fa251ba5-84d8-4ef2-a4d9-1a97d1f6863c"
CM035052.1	RepeatMasker	Retroposon?	44821416	44822116	1659	+	.	ID="RND-4_FAMILY-187";Tend="1376";Tstart="701";shortTE="F";uid="71c86c2c-7a3a-47d2-82bd-3aef5134da96"
CM035052.1	RepeatMasker	DNA	79690808	79690994	513	+	.	ID="DNA4-3_AP";Tend="426";Tstart="240";shortTE="F";uid="70c088e6-3570-43b7-8f5f-3ce2f053bcf3"
CM035052.1	RepeatMasker	Retroposon?	1382177	1382639	2081	+	.	ID="RND-6_FAMILY-2587";Tend="1193";Tstart="745";shortTE="F";uid="60a0d9b9-94bc-4329-8a69-4f0d82b2f60c"
CM035052.1	RepeatMasker	DNA/hAT-Charlie	12468481	12468717	1299	+	.	ID="RND-1_FAMILY-78";Tend="1198";Tstart="948";shortTE="F";uid="312c113d-8ad5-4d1b-89e4-1fa2ccbd637c"
CM035052.1	RepeatMasker	Retroposon?	4806333	4806652	2356	+	.	ID="RND-6_FAMILY-6697";Tend="3371";Tstart="3049";shortTE="F";uid="e08d4025-dacc-420e-a5a1-0b492557b3ec"
CM035052.1	RepeatMasker	Retroposon?	12734364	12734771	577	+	.	ID="RND-4_FAMILY-187";Tend="1408";Tstart="1022";shortTE="F";uid="1f7e3ef4-f0f6-49da-bea4-908911771557"
CM035052.1	RepeatMasker	DNA/hAT-hAT19	9937790	9937980	432	+	.	ID="DNA8-71B_AP";Tend="217";Tstart="1";shortTE="F";uid="1815b27e-d8dd-40cd-a15b-a9e1fb69cdf9"
CM035052.1	RepeatMasker	Retroposon?	4336609	4339008	7763	+	.	ID="RND-6_FAMILY-1728";TEgroup="ctg_2%7CRND-6_FAMILY-1728%7C3";Tend="2216";Tstart="249";shortTE="F";uid="a894b9e7-bbd8-4295-9e43-febc80f36388"
CM035052.1	RepeatMasker	DNA/MULE-MuDR	70454722	70455013	1243	+	.	ID="MUDR2X_AP";Tend="1234";Tstart="961";shortTE="F";uid="688d9f72-9504-4d50-b1a0-900bdea46f3c"
CM035052.1	RepeatMasker	DNA/hAT-hAT19	12645565	12645820	528	+	.	ID="HAT-N7_AP";Tend="360";Tstart="95";shortTE="F";uid="d1945f2e-cc50-4703-a57d-d199b5b0a589"
CM035052.1	RepeatMasker	Retroposon?	74150400	74150642	442	+	.	ID="SINE2-1_AP";Tend="1429";Tstart="1195";shortTE="F";uid="32a7b74f-ba91-416d-a5d5-a61022bf5ace"
CM035052.1	RepeatMasker	Retroposon?	25077046	25077292	1000	+	.	ID="RND-4_FAMILY-187";Tend="1642";Tstart="1409";shortTE="F";uid="fa17bd97-9462-41b0-884e-fa74cfc5da2c"
CM035052.1	RepeatMasker	DNA/MULE-MuDR	51853216	51853742	706	+	.	ID="RND-6_FAMILY-2182";TEgroup="ctg_2%7CRND-6_FAMILY-2182%7C11";Tend="1268";Tstart="360";shortTE="F";uid="7c270cca-4e31-407d-abc6-ad6c069e2879"
CM035052.1	RepeatMasker	DNA	16363382	16363642	733	+	.	ID="dna4-2_ap";Tend="253";Tstart="1";shortTE="F";uid="6c7effab-3b35-431d-9602-3afda89bc2cd"
CM035052.1	RepeatMasker	Unknown	66560201	66560924	610	+	.	ID="RND-5_FAMILY-4879";TEgroup="ctg_2%7CRND-5_FAMILY-4879%7C1";Tend="1720";Tstart="77";shortTE="F";uid="a4ab6b74-3f47-4b4f-8e4d-9318a6af3458"
CM035052.1	RepeatMasker	DNA/MULE-MuDR	64776282	64776564	849	+	.	ID="MUDR11X_AP";Tend="2158";Tstart="1822";shortTE="F";uid="57cae07e-ab77-43aa-ac05-d4dd4effe9c2"
CM035052.1	RepeatMasker	Retroposon?	1774190	1774448	447	+	.	ID="RND-6_FAMILY-2587";Tend="1023";Tstart="754";shortTE="F";uid="1848ac4d-675c-4f8d-b550-f3aa20d895ab"
CM035052.1	RepeatMasker	DNA	38893798	38894202	1177	+	.	ID="DNA4-2_AP";Tend="390";Tstart="1";shortTE="F";uid="3ff0a8e7-0b71-45e2-b822-2f8a39db50d5"
CM035052.1	RepeatMasker	Retroposon?	88943115	88944164	6988	+	.	ID="RND-6_FAMILY-1728";Tend="1361";Tstart="299";shortTE="F";uid="8b14ae75-eb6e-4c2a-befe-8eedc31cf8f0"
CM035052.1	RepeatMasker	DNA/hAT-Tip100	58503265	58503455	1316	+	.	ID="RND-5_FAMILY-2167";Tend="1007";Tstart="822";shortTE="F";uid="760ff4bd-f2cf-498e-b91f-abe67f2ec232"
CM035052.1	RepeatMasker	DNA/hAT-hAT19	76916308	76917078	3803	+	.	ID="RND-5_FAMILY-3297";Tend="1663";Tstart="947";shortTE="F";uid="ecb19294-9a4d-4a1c-ac6e-43140e6df211"
CM035052.1	RepeatMasker	DNA/Ginger-1	41843913	41844063	1082	+	.	ID="RND-6_FAMILY-6119";Tend="2302";Tstart="2154";shortTE="F";uid="2ef8336d-2221-4abe-8dda-a24bf5db1a75"
CM035052.1	RepeatMasker	DNA/hAT-Tip100	44562837	44562962	528	+	.	ID="DNA8-113_AP";Tend="160";Tstart="39";shortTE="F";uid="63944e91-44df-4638-a384-0f9889660783"
CM035052.1	RepeatMasker	DNA	46224930	46225270	552	+	.	ID="TTAA2C_AP";Tend="423";Tstart="67";shortTE="F";uid="0bc1f2d1-a3b1-4fcd-b409-1185d855f665"
CM035052.1	RepeatMasker	DNA	29030191	29030583	997	+	.	ID="TTAA2C_AP";Tend="423";Tstart="28";shortTE="F";uid="e005126f-c607-4791-848a-d88eb2430327"
CM035052.1	RepeatMasker	Retroposon?	526847	527016	3439	+	.	ID="RND-6_FAMILY-2587";Tend="1762";Tstart="844";shortTE="F";uid="c7f38e15-9d2a-4bf9-88d7-0586eb4d3a60"
CM035052.1	RepeatMasker	Retroposon?	8257335	8258699	6750	+	.	ID="RND-6_FAMILY-1728";Tend="1998";Tstart="298";shortTE="F";uid="7f35de20-44b5-4046-b4e3-e3e7095d8b14"
CM035052.1	RepeatMasker	Retroposon?	73883168	73883750	520	+	.	ID="RND-6_FAMILY-2587";Tend="1133";Tstart="751";shortTE="F";uid="5cff8243-6363-4be7-854e-6472517d6f16"
CM035052.1	RepeatMasker	Unknown	54696165	54696312	778	+	.	ID="RND-1_FAMILY-72";Tend="1121";Tstart="979";shortTE="F";uid="7e8860ff-1b3b-4233-9fdb-31fff2603634"
CM035052.1	RepeatMasker	RC/Helitron	72635208	72635324	448	+	.	ID="HELITRON-LIKE-5_HMEL";Tend="547";Tstart="432";shortTE="F";uid="4af900d1-8083-4021-8be7-629f42b075d3"
CM035052.1	RepeatMasker	Retroposon?	23395812	23396613	1172	+	.	ID="RND-4_FAMILY-187";Tend="1368";Tstart="458";shortTE="F";uid="29e21bbf-09eb-40bf-9319-e075f3c5d5aa"
CM035052.1	RepeatMasker	Unknown	23198735	23199002	1529	+	.	ID="RND-1_FAMILY-35";Tend="1161";Tstart="902";shortTE="F";uid="efea6aae-9372-4057-8b0a-917b3bf7b69a"
CM035052.1	RepeatMasker	RC/Helitron	16151347	16151538	499	+	.	ID="RND-5_FAMILY-1869";Tend="615";Tstart="498";shortTE="F";uid="e8abe0e3-8c74-4b78-b1e4-0dc6d116fcc4"
CM035052.1	RepeatMasker	Unknown	39028397	39028666	797	+	.	ID="RND-6_FAMILY-3995";Tend="1034";Tstart="788";shortTE="F";uid="40288737-b6d6-4692-806a-b27fd47bc948"
CM035052.1	RepeatMasker	Unknown	34149757	34149914	609	+	.	ID="RND-1_FAMILY-138";Tend="1088";Tstart="904";shortTE="F";uid="e6d58091-f52f-4db5-8bde-0c5d27ce00f9"
CM035052.1	RepeatMasker	DNA/hAT-hAT19	56647317	56647447	480	+	.	ID="DNA8-88_AP";Tend="434";Tstart="303";shortTE="F";uid="950b1449-1b10-430b-9160-f0b7aa6e6e9f"
CM035052.1	RepeatMasker	Retroposon?	6631973	6632175	635	+	.	ID="RND-4_FAMILY-187";Tend="1549";Tstart="1381";shortTE="F";uid="fd01ee9c-84ec-4f0b-9506-dd4266283dde"
CM035052.1	RepeatMasker	DNA/hAT-Charlie	62047887	62048001	408	+	.	ID="HAT-N17_AP";Tend="297";Tstart="184";shortTE="F";uid="d69b6c23-8d85-4513-a8e6-30626bdf463f"
CM035052.1	RepeatMasker	Retroposon?	37576290	37576664	1668	+	.	ID="RND-6_FAMILY-2587";Tend="1163";Tstart="755";shortTE="F";uid="f7728c2f-e03d-4657-a929-d8f3944cc1d5"
CM035052.1	RepeatMasker	DNA/hAT-hAT19	74913433	74914187	1723	+	.	ID="HAT-N18_AP";Tend="815";Tstart="196";shortTE="F";uid="1d6923b7-e073-472a-a8fd-5f2f80f9edfa"
CM035052.1	RepeatMasker	DNA/Ginger-1	5959568	5959963	522	+	.	ID="RND-6_FAMILY-3471";Tend="2467";Tstart="2018";shortTE="F";uid="71b0daa8-1368-4654-9441-07136884538b"
CM035052.1	RepeatMasker	Unknown	57606375	57606636	843	+	.	ID="RND-5_FAMILY-874";Tend="1155";Tstart="911";shortTE="F";uid="e1eebef3-fd4e-4cf4-9066-78362202ebf9"
CM035052.1	RepeatMasker	LTR/Gypsy	88914649	88914871	802	+	.	ID="RND-1_FAMILY-193";TEgroup="ctg_2%7CRND-1_FAMILY-193%7C1";Tend="2775";Tstart="2362";shortTE="F";uid="751ac72d-b809-469e-90cc-c03dc953e721"
CM035052.1	RepeatMasker	Retroposon?	69292171	69292707	641	+	.	ID="RND-4_FAMILY-187";Tend="1208";Tstart="708";shortTE="F";uid="8ca67cac-9db8-463f-8788-e1bbf4c45c6b"
CM035052.1	RepeatMasker	DNA	20860526	20860808	566	+	.	ID="TTAA3_AP";Tend="421";Tstart="142";shortTE="F";uid="5d6852af-82f5-4d03-b888-dbab3b46c9e7"
CM035052.1	RepeatMasker	DNA/MULE-MuDR	5534912	5535385	986	+	.	ID="RND-6_FAMILY-1813";Tend="1478";Tstart="1083";shortTE="F";uid="d7d8f296-9b96-408b-81db-c3ad329bc219"
CM035052.1	RepeatMasker	RC/Helitron	65142865	65143361	3423	+	.	ID="RND-1_FAMILY-48";Tend="1229";Tstart="745";shortTE="F";uid="b4cbd8b7-7dcf-4e65-a2e2-f4c002143f90"
CM035052.1	RepeatMasker	DNA/P	37178658	37179088	758	+	.	ID="rnd-1_family-204";Tend="1412";Tstart="1037";shortTE="F";uid="ebfcdc57-aa48-430d-9e46-4927186c4927"
CM035052.1	RepeatMasker	DNA	429203	429608	1567	+	.	ID="ttaa4c_ap";Tend="420";Tstart="19";shortTE="F";uid="1010de51-4886-4252-a137-3d63d760b808"
CM035052.1	RepeatMasker	DNA/Ginger-1	87202857	87203074	7703	+	.	ID="rnd-6_family-6119";Tend="2327";Tstart="822";shortTE="F";uid="0ff54d37-9fd1-40a7-a004-63661f770613"
CM035052.1	RepeatMasker	DNA/MULE-MuDR	58580164	58580329	550	+	.	ID="RND-6_FAMILY-2076";Tend="1450";Tstart="1279";shortTE="F";uid="50690b43-254b-4b1b-a482-3d1c2581d3a3"
CM035052.1	RepeatMasker	DNA/hAT	66069571	66069711	827	+	.	ID="DNA8-92_AP";Tend="404";Tstart="254";shortTE="F";uid="88243373-3e30-41f9-8814-c3b0d913da4a"
CM035052.1	RepeatMasker	DNA/hAT-hAT19	51664295	51664820	458	+	.	ID="HAT-N13_AP";TEgroup="ctg_2%7CHAT-N13_AP%7C4";Tend="625";Tstart="1";shortTE="T";uid="82a3332a-088e-48e6-9bdb-f710a48be2c3"
CM035052.1	RepeatMasker	Retroposon?	47395732	47396068	558	+	.	ID="RND-6_FAMILY-2587";Tend="1105";Tstart="763";shortTE="F";uid="f95178f9-a327-4b4e-87a9-c67a29e53123"
CM035052.1	RepeatMasker	Retroposon?	7723184	7723893	3607	+	.	ID="RND-6_FAMILY-2587";Tend="1606";Tstart="887";shortTE="F";uid="f508a504-1c74-40ee-9824-3d384b97a7ed"
CM035052.1	RepeatMasker	DNA/MULE-MuDR	152690	153009	931	+	.	ID="RND-6_FAMILY-2107";Tend="1290";Tstart="959";shortTE="F";uid="1068cc2e-01e7-4264-90aa-92d9ca81a666"
CM035052.1	RepeatMasker	DNA/hAT-Charlie	21275963	21276224	506	+	.	ID="rnd-5_family-1464";Tend="1450";Tstart="1315";shortTE="F";uid="63ed253b-5ab3-4a6c-b508-11b9bddaaf00"
CM035052.1	RepeatMasker	DNA	49073411	49073921	1372	+	.	ID="TTAA18_AP";Tend="560";Tstart="1";shortTE="F";uid="41115545-5342-45e8-a32b-b9f8d1b83590"
CM035052.1	RepeatMasker	Unknown	9900855	9901302	3140	+	.	ID="RND-5_FAMILY-16540";Tend="724";Tstart="302";shortTE="F";uid="7fa4ce49-5181-4c06-b380-ff8b0531fb51"
CM035052.1	RepeatMasker	DNA	6426557	6426971	2023	+	.	ID="TTAA5_AP";Tend="442";Tstart="1";shortTE="F";uid="5bc2459f-0d81-4bfd-8634-27ce529ca305"
CM035052.1	RepeatMasker	Unknown	20664719	20665293	4282	+	.	ID="RND-1_FAMILY-214";Tend="1482";Tstart="895";shortTE="F";uid="09e40483-206c-41d3-9225-c4de9cc7a039"
CM035052.1	RepeatMasker	DNA	86488825	86488945	598	+	.	ID="DNA-TTAA-1_AP";Tend="419";Tstart="305";shortTE="F";uid="cdccb8d2-056d-4876-ab00-2d4dd0f2ac4f"
CM035052.1	RepeatMasker	Retroposon?	37006341	37006667	2019	+	.	ID="RND-6_FAMILY-6697";Tend="3379";Tstart="3048";shortTE="F";uid="ddd083c5-a6d9-49bc-b8d0-63c413a26460"
CM035052.1	RepeatMasker	DNA/Ginger-1	68457524	68457910	599	+	.	ID="RND-6_FAMILY-6119";TEgroup="ctg_2%7CRND-6_FAMILY-6119%7C113";Tend="1195";Tstart="715";shortTE="F";uid="1ef9f980-11a2-44f9-82f8-91b8fa377822"
CM035052.1	RepeatMasker	DNA/hAT-hAT19	34532432	34532766	1049	+	.	ID="RND-5_FAMILY-2409";Tend="1228";Tstart="875";shortTE="F";uid="7ee6d048-b802-4199-90d5-1d298a706ac8"
CM035052.1	RepeatMasker	DNA/hAT-Charlie	22203166	22203340	634	+	.	ID="DNA8-34_AP";Tend="183";Tstart="1";shortTE="F";uid="de7d466a-f5a3-45b4-aa78-6ca5cf2d5e54"
CM035052.1	RepeatMasker	DNA/Ginger-1	1442847	1443101	1471	+	.	ID="RND-6_FAMILY-6119";Tend="1923";Tstart="1659";shortTE="F";uid="2e162800-97fd-470b-b5a8-3cf2c1321887"
CM035052.1	RepeatMasker	DNA/Maverick	23913081	23913598	655	+	.	ID="RND-6_FAMILY-2065";Tend="1057";Tstart="561";shortTE="F";uid="80b3d376-f3e0-4cd9-9ed8-9d216d0788c4"
CM035052.1	RepeatMasker	DNA/Ginger-1	46528243	46528421	525	+	.	ID="GINGER1-1_AP";Tend="5191";Tstart="5017";shortTE="F";uid="c6a34228-0510-4446-88c1-f8213cadf74e"
CM035052.1	RepeatMasker	DNA/hAT-hAT19	67080421	67081183	3729	+	.	ID="RND-5_FAMILY-3297";Tend="1664";Tstart="935";shortTE="F";uid="26878fda-ce4d-4c19-8078-8bfd296230eb"
CM035052.1	RepeatMasker	DNA	63779184	63779763	746	+	.	ID="RND-1_FAMILY-37";Tend="2219";Tstart="1644";shortTE="F";uid="cd7e1b41-e85d-492a-8d83-77f37c9aeea4"
CM035052.1	RepeatMasker	DNA	76476474	76476620	506	+	.	ID="TTAA4B_AP";Tend="178";Tstart="2";shortTE="F";uid="6400a759-b4a4-4bf6-9de7-5004ecec64bc"
CM035052.1	RepeatMasker	DNA/MULE-MuDR	16850174	16851385	9058	+	.	ID="RND-6_FAMILY-15231";Tend="1960";Tstart="783";shortTE="F";uid="facf6320-97cf-4ace-b740-9f6285b561ff"
CM035052.1	RepeatMasker	DNA/Ginger-1	39198280	39199044	3916	+	.	ID="RND-6_FAMILY-6119";Tend="2314";Tstart="1615";shortTE="F";uid="a44177fb-43a2-4b2c-91cb-073d843858e8"
CM035052.1	RepeatMasker	DNA/Ginger-1	70864237	70864338	406	+	.	ID="GINGER1-1_AP";Tend="4354";Tstart="4243";shortTE="F";uid="7f22368a-9544-4460-a856-2d0b4283ecb2"
CM035052.1	RepeatMasker	LTR/Gypsy	23490191	23490526	2709	+	.	ID="RND-1_FAMILY-28";Tend="795";Tstart="467";shortTE="F";uid="c7b4136d-651e-47ba-8909-2fa67742d0a7"
CM035052.1	RepeatMasker	DNA/MULE-MuDR	70970132	70970336	457	+	.	ID="MUDR-1_LMI";Tend="1718";Tstart="1514";shortTE="F";uid="dc371f18-366c-44d3-90a9-5405397f0d63"
CM035052.1	RepeatMasker	DNA	27631598	27631736	697	+	.	ID="TTAA4B_AP";Tend="207";Tstart="55";shortTE="F";uid="824aa5d4-2deb-490a-a96d-0ea07ec404cb"
CM035052.1	RepeatMasker	DNA/hAT-Charlie	63758199	63758483	1122	+	.	ID="RND-1_FAMILY-78";Tend="1213";Tstart="945";shortTE="F";uid="e6acef4c-30aa-43bc-9642-d9d12ceeb99a"
CM035052.1	RepeatMasker	DNA	81189163	81189357	414	+	.	ID="ttaa3b_ap";Tend="200";Tstart="13";shortTE="F";uid="3e51b1c9-9436-4c7e-80d3-e02722012d0d"
CM035052.1	RepeatMasker	Unknown	88546351	88546946	1797	+	.	ID="RND-1_FAMILY-115";TEgroup="ctg_2%7CRND-1_FAMILY-115%7C6";Tend="1154";Tstart="809";shortTE="F";uid="294a15e0-a482-4269-b6e0-db3016647433"
CM035052.1	RepeatMasker	DNA/hAT	25890105	25890306	412	+	.	ID="RND-5_FAMILY-2338";Tend="5427";Tstart="5201";shortTE="F";uid="342fc7f8-fc8e-461e-9ac4-137665276133"
CM035052.1	RepeatMasker	DNA	82237868	82238718	1357	+	.	ID="DNA4-2_AP";Tend="768";Tstart="1";shortTE="F";uid="8ee3b9d0-7533-4ff1-9522-9f1ba508e093"
CM035052.1	RepeatMasker	Retroposon?	82536470	82536616	502	+	.	ID="RND-4_FAMILY-187";Tend="1640";Tstart="1508";shortTE="F";uid="a0d545b2-ddb2-44f5-91c5-38a4af5f7e6d"
CM035052.1	RepeatMasker	DNA	50844451	50844770	2237	+	.	ID="RND-6_FAMILY-1788";Tend="1303";Tstart="995";shortTE="F";uid="d0d0f690-cd42-4de8-a516-520bbf93fae4"
CM035052.1	RepeatMasker	Unknown	80522984	80523185	1106	+	.	ID="RND-6_FAMILY-5053";Tend="3025";Tstart="2856";shortTE="F";uid="e44e07be-50eb-4d1c-84c9-3ca5915409f6"
CM035052.1	RepeatMasker	Unknown	18971013	18971466	2763	+	.	ID="RND-1_FAMILY-115";Tend="1516";Tstart="1081";shortTE="F";uid="8810cb79-9887-42da-9015-c0fc42c095b4"
CM035052.1	RepeatMasker	Unknown	51337950	51338348	461	+	.	ID="RND-6_FAMILY-2365";Tend="3001";Tstart="2598";shortTE="F";uid="859cdb64-0508-4a64-83dc-da903c1c1d5d"
CM035052.1	RepeatMasker	DNA/Kolobok-T2	43438708	43439017	920	+	.	ID="KOLOBOK-1_AP";Tend="3716";Tstart="3410";shortTE="F";uid="80ae8851-b938-4999-b998-e98533019ea6"
CM035052.1	RepeatMasker	Unknown	37653525	37653670	714	+	.	ID="RND-5_FAMILY-162";Tend="3138";Tstart="2993";shortTE="F";uid="806aac1e-3d00-4249-b795-d077e0445576"
CM035052.1	RepeatMasker	DNA/Ginger-1	59827471	59828259	2906	+	.	ID="RND-6_FAMILY-6119";Tend="2337";Tstart="1526";shortTE="F";uid="e726950c-38ef-49da-9ab1-9a9722332196"
CM035052.1	RepeatMasker	DNA/hAT-hAT19	74171863	74172652	3242	+	.	ID="RND-5_FAMILY-3297";Tend="1654";Tstart="937";shortTE="F";uid="e7834ba8-ff96-44fd-bb0b-f42e221cf969"
CM035052.1	RepeatMasker	DNA/hAT-hAT19	25724906	25725200	967	+	.	ID="DNA8-66_AP";Tend="315";Tstart="1";shortTE="F";uid="7415bfc4-f842-4c6c-ac66-62777ed8023d"
CM035052.1	RepeatMasker	Unknown	65888714	65888880	745	+	.	ID="RND-1_FAMILY-145";Tend="676";Tstart="510";shortTE="F";uid="cb77b1b7-f223-4220-b197-e73aa0a551d8"
CM035052.1	RepeatMasker	Retroposon?	48629129	48629591	787	+	.	ID="RND-6_FAMILY-2587";Tend="1249";Tstart="752";shortTE="F";uid="8d3a933c-ae24-4521-9ab5-22307b596214"
CM035052.1	RepeatMasker	Unknown	31085800	31086054	941	+	.	ID="RND-6_FAMILY-3995";Tend="1044";Tstart="795";shortTE="F";uid="c895c701-35b0-4b8f-a520-ef58c9de2f35"
CM035052.1	RepeatMasker	DNA	61525912	61526201	411	+	.	ID="dna4-1_ap";Tend="320";Tstart="15";shortTE="F";uid="7a8bb626-aad1-42fc-9783-286338ecf097"
CM035052.1	RepeatMasker	DNA/hAT-hAT19	72065670	72066049	1744	+	.	ID="RND-5_FAMILY-3297";Tend="1663";Tstart="1329";shortTE="F";uid="e3076598-af0e-41ec-b8e3-f2add29edad0"
CM035052.1	RepeatMasker	DNA	76858716	76859016	1008	+	.	ID="DNA4-3_AP";Tend="453";Tstart="166";shortTE="F";uid="c26dbe0c-f282-411f-afaf-14b19573b096"
CM035052.1	RepeatMasker	DNA/hAT-hAT19	38060687	38061103	1766	+	.	ID="RND-5_FAMILY-3297";Tend="1576";Tstart="1193";shortTE="F";uid="0ea3d4be-aefc-4bb5-bdfb-dfafaa0d19fb"
CM035052.1	RepeatMasker	Unknown	41384139	41384299	720	+	.	ID="RND-6_FAMILY-5659";Tend="1468";Tstart="1334";shortTE="F";uid="774118aa-1fb7-4477-9a32-1a72c233b1be"
CM035052.1	RepeatMasker	DNA	25161863	25162343	1069	+	.	ID="DNA4-3_AP";Tend="473";Tstart="3";shortTE="F";uid="eaa48d87-dfef-4c65-b6b1-d91556ec6d76"
CM035052.1	RepeatMasker	DNA/Ginger-1	78901442	78902293	4058	+	.	ID="RND-6_FAMILY-6119";Tend="2169";Tstart="1292";shortTE="F";uid="a6f21fce-34fd-499d-a237-b28f9efa58e3"
CM035052.1	RepeatMasker	DNA	22597216	22597430	657	+	.	ID="DNA4-2_AP";Tend="769";Tstart="536";shortTE="F";uid="9d5c6ca4-0448-4d7e-9bfd-9f0fa30f79cd"
CM035052.1	RepeatMasker	DNA/hAT-hAT19	24712696	24712873	489	+	.	ID="RND-6_FAMILY-1197";Tend="1643";Tstart="1468";shortTE="F";uid="321a642a-17fd-4d0d-b347-132105c9c4e3"
CM035052.1	RepeatMasker	DNA	10794172	10794767	1153	+	.	ID="DNA4-3_AP";Tend="637";Tstart="3";shortTE="F";uid="2cf463f1-17ff-4730-9901-54a2949c6e9c"
CM035052.1	RepeatMasker	DNA/hAT-Charlie	33641120	33641255	524	+	.	ID="RND-1_FAMILY-78";Tend="1142";Tstart="1012";shortTE="F";uid="08534482-bd25-4e4e-b208-4eba83dd21c1"
CM035052.1	RepeatMasker	DNA/hAT	28938071	28938327	1109	+	.	ID="RND-6_FAMILY-2699";TEgroup="ctg_2%7CRND-6_FAMILY-2699%7C2";Tend="1843";Tstart="965";shortTE="F";uid="2d6e879c-8d95-40c7-ac6a-92d6ae7e055c"
CM035052.1	RepeatMasker	RC/Helitron	66808297	66808640	2063	+	.	ID="RND-6_FAMILY-10628";Tend="1273";Tstart="902";shortTE="F";uid="fc7fc8ea-2eac-47b5-b611-501f0518f5c1"
CM035052.1	RepeatMasker	Retroposon?	62269769	62270013	485	+	.	ID="RND-4_FAMILY-187";Tend="912";Tstart="677";shortTE="F";uid="42ab4f46-d542-47c3-907f-d5446e4bdb98"
CM035052.1	RepeatMasker	Retroposon?	19127746	19128668	4594	+	.	ID="RND-6_FAMILY-2587";Tend="1653";Tstart="755";shortTE="F";uid="a13a59a5-30ae-4dc9-b14b-c9faf8632745"
CM035052.1	RepeatMasker	Unknown	66572958	66573602	1179	+	.	ID="RND-5_FAMILY-19";Tend="1263";Tstart="694";shortTE="F";uid="8f1cba43-6d8f-4d4c-b600-1da12d00be2f"
CM035052.1	RepeatMasker	DNA/Ginger-1	1253573	1254448	2633	+	.	ID="rnd-6_family-6119";Tend="1745";Tstart="698";shortTE="F";uid="c5b6f9e8-4f5a-4ac4-a934-c6ab38e5f70d"
CM035052.1	RepeatMasker	Retroposon?	42230340	42232016	2760	+	.	ID="RND-4_FAMILY-187";Tend="1650";Tstart="158";shortTE="F";uid="cf87f30f-5490-4d12-87c3-f4556deb26f4"
CM035052.1	RepeatMasker	Unknown	53328773	53330314	11546	+	.	ID="RND-6_FAMILY-17188";Tend="1714";Tstart="222";shortTE="F";uid="c75d1f3e-fbae-4b2f-b887-af7f304c5280"
CM035052.1	RepeatMasker	DNA/Ginger-1	63513154	63513258	510	+	.	ID="RND-6_FAMILY-6119";Tend="2317";Tstart="2197";shortTE="F";uid="63ce03a8-2770-4d2e-b9ec-a3a3847eab96"
CM035052.1	RepeatMasker	DNA	67077769	67078057	505	+	.	ID="DNA4-2B_AP";Tend="773";Tstart="472";shortTE="F";uid="cf9007e1-aab9-4cba-91c6-6724190dfb40"
CM035052.1	RepeatMasker	Unknown	58282767	58283629	5270	+	.	ID="RND-5_FAMILY-19";Tend="1400";Tstart="574";shortTE="F";uid="7f81ec81-586f-4970-a62b-6984dd23e91d"
CM035052.1	RepeatMasker	DNA	34894320	34894634	705	+	.	ID="ttaa3c_ap";Tend="425";Tstart="105";shortTE="F";uid="592e9d5f-96fb-4835-8535-3fd4f287b34b"
CM035052.1	RepeatMasker	DNA	29796962	29797079	661	+	.	ID="RND-6_FAMILY-5737";Tend="1556";Tstart="1435";shortTE="F";uid="45fe5b6e-565d-484a-b2c9-4ea5929f7d86"
CM035052.1	RepeatMasker	Retroposon?	22354269	22354447	519	+	.	ID="RND-4_FAMILY-187";Tend="1680";Tstart="1497";shortTE="F";uid="6b8a9791-5e55-4cdc-aced-a788fd3b77c8"
CM035052.1	RepeatMasker	DNA	87076023	87076348	710	+	.	ID="DNA2-3_AP";Tend="632";Tstart="339";shortTE="F";uid="28a17e7b-beb7-4ae2-8c47-e19284acd200"
CM035052.1	RepeatMasker	DNA/hAT-hAT19	39032804	39032913	750	+	.	ID="DNA8-73_AP";Tend="784";Tstart="675";shortTE="F";uid="8c6c780c-a5ff-4972-8fa0-54bb347b8e07"
CM035052.1	RepeatMasker	DNA	19613842	19614059	534	+	.	ID="DNA4-2_AP";Tend="756";Tstart="541";shortTE="F";uid="78dec4df-a6d3-4f05-97d7-7c05e9328642"
CM035052.1	RepeatMasker	Retroposon?	34702351	34702473	455	+	.	ID="RND-6_FAMILY-8832";Tend="3648";Tstart="3544";shortTE="F";uid="06a6f6e3-8cfb-4276-96d6-debc92ee6276"
CM035052.1	RepeatMasker	Unknown	63863974	63864249	2161	+	.	ID="RND-5_FAMILY-3518";Tend="2235";Tstart="1951";shortTE="F";uid="c1be4a7c-1d3c-4446-ad2b-0d8274c9549c"
CM035052.1	RepeatMasker	Unknown	66040051	66040188	897	+	.	ID="RND-6_FAMILY-2085";Tend="1480";Tstart="1334";shortTE="F";uid="1c89f5b4-754f-4393-9454-36be609aae01"
CM035052.1	RepeatMasker	Unknown	79296997	79297271	529	+	.	ID="RND-6_FAMILY-6389";Tend="1931";Tstart="1696";shortTE="F";uid="da47eba0-2f2d-4f17-94e0-7cb6ace5d4a4"
CM035052.1	RepeatMasker	DNA	40211480	40211903	1859	+	.	ID="TTAA8_AP";Tend="438";Tstart="7";shortTE="F";uid="1bcf3876-1547-4ae7-9edb-5369eb611061"
CM035052.1	RepeatMasker	RC/Helitron	35467658	35468154	1599	+	.	ID="RND-5_FAMILY-300";Tend="2750";Tstart="2210";shortTE="F";uid="251336ed-9dfb-4910-8c23-0f4523846b4a"
CM035052.1	RepeatMasker	DNA/TcMar-Tc1	45280203	45280358	634	+	.	ID="RND-5_FAMILY-1310";Tend="902";Tstart="743";shortTE="F";uid="c9ab16d5-90bc-4c86-b245-a0ef1ad34e8b"
CM035052.1	RepeatMasker	Unknown	65992753	65992912	1057	+	.	ID="RND-6_FAMILY-2085";Tend="1098";Tstart="938";shortTE="F";uid="80602de5-2196-48d0-a927-8b712f53b495"
CM035052.1	RepeatMasker	DNA	31214017	31214252	614	+	.	ID="dna-ttaa-1_ap";Tend="423";Tstart="215";shortTE="F";uid="6f7c9b00-db8f-4631-9a85-4e3fd1d9735e"
CM035052.1	RepeatMasker	DNA	59689791	59690137	742	+	.	ID="TTAA2D_AP";Tend="355";Tstart="6";shortTE="F";uid="e1dddbff-3fb5-47b4-9631-ed278a2c6136"
CM035052.1	RepeatMasker	Unknown	9082591	9083500	1492	+	.	ID="RND-5_FAMILY-2235";TEgroup="ctg_2%7CRND-5_FAMILY-2235%7C1";Tend="3944";Tstart="1968";shortTE="F";uid="856eba99-40f7-4661-8139-6639525ed502"
CM035052.1	RepeatMasker	Unknown	61529169	61529346	786	+	.	ID="RND-1_FAMILY-135";Tend="1055";Tstart="860";shortTE="F";uid="d2c618d7-bca6-4f64-a16e-2034834c4332"
CM035052.1	RepeatMasker	DNA	60736783	60737060	489	+	.	ID="DNA4-3_AP";Tend="377";Tstart="107";shortTE="F";uid="42d6f7ad-25ca-479e-8d02-4988f50ce0dd"
CM035052.1	RepeatMasker	Unknown	81504583	81504724	544	+	.	ID="RND-6_FAMILY-11457";Tend="1560";Tstart="1420";shortTE="F";uid="04a3c4c8-4ac2-47a2-ab4e-37ea16e3ce68"
CM035052.1	RepeatMasker	DNA/Maverick	43566694	43574751	64250	+	.	ID="RND-1_FAMILY-102";Tend="9261";Tstart="1148";shortTE="F";uid="d01d086c-80dc-4e8d-84fc-0e65e90b558c"
CM035052.1	RepeatMasker	DNA	77128653	77129298	1071	+	.	ID="DNA4-2_AP";Tend="769";Tstart="2";shortTE="F";uid="6f2ba143-1596-4715-9628-48438f28ba58"
CM035052.1	RepeatMasker	Retroposon?	70493397	70493586	1088	+	.	ID="RND-5_FAMILY-4035";Tend="3430";Tstart="3229";shortTE="F";uid="26cb53b3-4f68-47f4-bd9c-cd4490f15b70"
CM035052.1	RepeatMasker	DNA/hAT-Charlie	44315079	44315254	721	+	.	ID="RND-5_FAMILY-1373";Tend="1152";Tstart="973";shortTE="F";uid="b8b1352d-b449-49f5-8545-b371872857fd"
CM035052.1	RepeatMasker	DNA	87964310	87964475	583	+	.	ID="RND-5_FAMILY-2263";Tend="3416";Tstart="3252";shortTE="F";uid="1fb0c6de-6e9c-4cb0-8662-767da60ae089"
CM035052.1	RepeatMasker	DNA/hAT-hAT19	13480874	13482455	9863	+	.	ID="RND-6_FAMILY-12223";Tend="2180";Tstart="640";shortTE="F";uid="1faa215d-91fe-474a-8a0b-ab87ebd4862a"
CM035052.1	RepeatMasker	DNA/MULE-MuDR	16870399	16871266	6491	+	.	ID="RND-6_FAMILY-10071";Tend="1757";Tstart="894";shortTE="F";uid="ca943d9a-ab04-446b-9d94-3fa3a5fda806"
CM035052.1	RepeatMasker	DNA/TcMar-m44	83700287	83700437	653	+	.	ID="dnax-3b_ap";Tend="138";Tstart="5";shortTE="F";uid="a5b4acb5-8a08-4b19-a196-4361c2dd9574"
CM035052.1	RepeatMasker	Unknown	20091810	20092195	3219	+	.	ID="RND-1_FAMILY-73";Tend="1374";Tstart="987";shortTE="F";uid="ca9d775a-4795-469b-9cfe-91f6a8d03045"
CM035052.1	RepeatMasker	DNA	73874224	73874587	811	+	.	ID="DNA4-2_AP";Tend="367";Tstart="8";shortTE="F";uid="7844c616-d4fd-43eb-b7ef-7c7da64d7561"
CM035052.1	RepeatMasker	RC/Helitron	19321473	19321629	657	+	.	ID="HELITRON-N4_LMI";Tend="167";Tstart="9";shortTE="F";uid="2d57785a-7a3a-406b-8199-904b6a469484"
CM035052.1	RepeatMasker	DNA	11129109	11129333	546	+	.	ID="ttaac_ap";Tend="340";Tstart="100";shortTE="F";uid="85fe3a60-cf63-478a-be06-65513ed49851"
CM035052.1	RepeatMasker	Unknown	13926669	13926855	411	+	.	ID="RND-6_FAMILY-5013";Tend="500";Tstart="330";shortTE="F";uid="032eefd4-24be-4aa8-9c34-a08386ac5e59"
CM035052.1	RepeatMasker	Unknown	5025314	5026323	5888	+	.	ID="RND-1_FAMILY-35";Tend="1915";Tstart="928";shortTE="F";uid="f1c81353-23ad-462f-84e7-92dea7d491bd"
CM035052.1	RepeatMasker	RC/Helitron	23345399	23345670	2271	+	.	ID="RND-1_FAMILY-8";Tend="1026";Tstart="755";shortTE="F";uid="15a3c7c2-3dbd-4d65-9fd9-414cfcc70206"
CM035052.1	RepeatMasker	DNA	25830236	25830482	785	+	.	ID="TTAA8_AP";Tend="347";Tstart="103";shortTE="F";uid="c6d0e6ec-3876-4cf2-82f7-6bdf1831a7b5"
CM035052.1	RepeatMasker	Retroposon?	13265740	13265914	1249	+	.	ID="RND-5_FAMILY-4035";Tend="3423";Tstart="3243";shortTE="F";uid="e0fa80f1-81fd-4657-b4c1-10e220495848"
CM035052.1	RepeatMasker	Retroposon?	14005585	14006267	704	+	.	ID="SINE2-1_AP";Tend="1176";Tstart="177";shortTE="F";uid="0846cac2-65e9-4c7b-8328-0d2011fb6419"
CM035052.1	RepeatMasker	RC/Helitron	23347263	23347647	1120	+	.	ID="RND-5_FAMILY-1869";TEgroup="ctg_2%7CRND-5_FAMILY-1869%7C2";Tend="3310";Tstart="3065";shortTE="F";uid="dbb495f3-9876-4764-bc4d-b6aa9f917cc1"
CM035052.1	RepeatMasker	DNA	3553809	3554201	1234	+	.	ID="TTAA8_AP";Tend="417";Tstart="3";shortTE="F";uid="44df3506-e94c-470a-9916-692ece0a27fb"
CM035052.1	RepeatMasker	Retroposon?	51924732	51924857	425	+	.	ID="RND-6_FAMILY-8832";Tend="3653";Tstart="3546";shortTE="F";uid="32367e6b-7dc0-46b9-ab12-fb74e60e6122"
CM035052.1	RepeatMasker	DNA/Ginger-1	62524417	62524644	407	+	.	ID="RND-6_FAMILY-6119";Tend="881";Tstart="657";shortTE="F";uid="b00536c2-abdf-444d-b975-498cd930171a"
CM035052.1	RepeatMasker	Retroposon?	74157779	74158508	1184	+	.	ID="RND-4_FAMILY-187";Tend="1760";Tstart="789";shortTE="F";uid="739ca73d-138e-4945-8a68-3231fd57e589"
CM035052.1	RepeatMasker	DNA/Kolobok-E	62952871	62953006	746	+	.	ID="RND-1_FAMILY-47";Tend="1044";Tstart="920";shortTE="F";uid="c1f177d4-7f4e-40aa-ad7d-1c8a4b3e4076"
CM035052.1	RepeatMasker	DNA	88891644	88891915	1443	+	.	ID="RND-5_FAMILY-7026";Tend="1782";Tstart="1519";shortTE="F";uid="2acfeab3-f76c-47c3-aa63-ca64bed76b11"
CM035052.1	RepeatMasker	Unknown	26112312	26112534	441	+	.	ID="RND-5_FAMILY-8695";Tend="1413";Tstart="1196";shortTE="F";uid="9e96b1ea-76ca-4051-8b1d-0e8a0fea668f"
CM035052.1	RepeatMasker	Retroposon?	79559532	79559917	879	+	.	ID="RND-4_FAMILY-187";Tend="1074";Tstart="575";shortTE="F";uid="29d71aff-52fe-450e-8292-fd228b2444e9"
CM035052.1	RepeatMasker	DNA/PIF-Harbinger	8194130	8194967	1904	+	.	ID="ISL2EU-7_CFL";Tend="2260";Tstart="1426";shortTE="F";uid="ed77fa0e-f4bf-431d-99de-42d17679cb60"
CM035052.1	RepeatMasker	Retroposon?	83197684	83198019	757	+	.	ID="RND-6_FAMILY-2587";Tend="1007";Tstart="754";shortTE="F";uid="28afe897-a5af-4855-9ca3-b8a0f4175003"
CM035052.1	RepeatMasker	LTR/Gypsy	14660033	14660172	749	+	.	ID="RND-6_FAMILY-2006";Tend="865";Tstart="706";shortTE="F";uid="f3c58c10-126a-4855-bb72-2943ce6a67d6"
CM035052.1	RepeatMasker	DNA/Ginger-1	65830017	65830957	5709	+	.	ID="RND-6_FAMILY-6119";Tend="1832";Tstart="890";shortTE="F";uid="de609cbf-f909-4b4f-97c2-f57786c9938a"
CM035052.1	RepeatMasker	DNA	42535749	42536100	1003	+	.	ID="TTAA3C_AP";Tend="405";Tstart="2";shortTE="F";uid="8a453a81-9095-4fa7-a28e-fc97c3ff476b"
CM035052.1	RepeatMasker	Unknown	48415156	48415320	647	+	.	ID="RND-1_FAMILY-1";Tend="1368";Tstart="1220";shortTE="F";uid="6490c4b3-4af9-4b33-86d1-8fd242b06583"
CM035052.1	RepeatMasker	DNA/MULE-MuDR	10341212	10341366	453	+	.	ID="MUDR3X_AP";Tend="2017";Tstart="1872";shortTE="F";uid="c5da112e-f70e-4ab0-9ea6-dd2092749581"
CM035052.1	RepeatMasker	DNA	6396625	6396826	459	+	.	ID="dna4-2_ap";Tend="689";Tstart="476";shortTE="F";uid="6675c3d3-88a5-4ff9-b113-1221f2084c19"
CM035052.1	RepeatMasker	DNA/Ginger-1	34455652	34456363	542	+	.	ID="RND-6_FAMILY-6119";Tend="1366";Tstart="648";shortTE="F";uid="eedbd62d-18fc-4b59-a796-b86cb9d13a23"
CM035052.1	RepeatMasker	DNA/hAT	78951860	78953035	5050	+	.	ID="RND-5_FAMILY-2338";Tend="6792";Tstart="5569";shortTE="F";uid="72811b94-d599-4525-a582-41d79d3e2f2d"
CM035052.1	RepeatMasker	DNA/Kolobok-E	28184929	28185398	3475	+	.	ID="RND-1_FAMILY-47";Tend="1371";Tstart="914";shortTE="F";uid="9ae03913-7200-4159-84dd-d0ba755b3164"
CM035052.1	RepeatMasker	DNA	6425982	6426158	516	+	.	ID="dna4-2_ap";Tend="177";Tstart="4";shortTE="F";uid="631ea73e-341a-4fbf-b620-bcefb17378ff"
CM035052.1	RepeatMasker	DNA	17502574	17504236	10659	+	.	ID="RND-6_FAMILY-326";TEgroup="ctg_2%7CRND-6_FAMILY-326%7C1";Tend="1562";Tstart="14";shortTE="F";uid="17d7e389-cdb2-42c4-97dc-33358115293e"
CM035052.1	RepeatMasker	DNA/Ginger-1	1546687	1547184	1833	+	.	ID="RND-6_FAMILY-6119";Tend="2397";Tstart="1946";shortTE="F";uid="079db55e-f3c5-447a-bb35-619d5d312994"
CM035052.1	RepeatMasker	Unknown	3592973	3593990	7950	+	.	ID="RND-5_FAMILY-641";Tend="1855";Tstart="861";shortTE="F";uid="9db5fb5f-d0fd-4fbe-83fb-f3fb0e2b0277"
CM035052.1	RepeatMasker	DNA/Ginger-1	88512815	88513082	2332	+	.	ID="RND-5_FAMILY-2913";Tend="2729";Tstart="2463";shortTE="F";uid="a871c1eb-d70e-44c7-b815-2e0d1d5be2cb"
CM035052.1	RepeatMasker	DNA	49971269	49971704	2593	+	.	ID="TTAA5_AP";Tend="442";Tstart="1";shortTE="F";uid="ad913988-493a-4ae8-9001-b5361e25efc8"
CM035052.1	RepeatMasker	LINE/R1-LOA	21708739	21709108	1059	+	.	ID="RND-5_FAMILY-1210";Tend="1400";Tstart="1018";shortTE="F";uid="9101d5b6-827b-4127-8f21-ecdcfb8551e7"
CM035052.1	RepeatMasker	Unknown	13107279	13107546	1581	+	.	ID="RND-1_FAMILY-135";Tend="1191";Tstart="916";shortTE="F";uid="440bacbf-c604-489d-a88a-e0751ea730d8"
CM035052.1	RepeatMasker	Retroposon?	47834620	47834851	450	+	.	ID="SINE2-1_AP";Tend="899";Tstart="686";shortTE="F";uid="2f1da7c8-2b87-48f3-b9e9-8c689746933c"
CM035052.1	RepeatMasker	DNA/Ginger-1	3173311	3173642	452	+	.	ID="RND-6_FAMILY-6119";Tend="1063";Tstart="710";shortTE="F";uid="a65b957e-5732-4009-84d6-4bd93c0bef29"
CM035052.1	RepeatMasker	Retroposon?	71656720	71657299	1977	+	.	ID="RND-4_FAMILY-187";Tend="1640";Tstart="1035";shortTE="F";uid="34fb02e8-450d-4fef-a7f5-fe7fd5dc854d"
CM035052.1	RepeatMasker	DNA/Maverick	88667002	88668431	12141	+	.	ID="RND-1_FAMILY-104";Tend="7447";Tstart="6020";shortTE="F";uid="2c3ef2cb-bd6e-4c05-8d4c-b1a1228f2732"
CM035052.1	RepeatMasker	DNA/TcMar-m44	57644234	57644434	579	+	.	ID="MARINERN-1B_AP";Tend="244";Tstart="1";shortTE="F";uid="31bd6a1d-468a-4594-8ffe-e78b355342ea"
CM035052.1	RepeatMasker	DNA/MULE-MuDR	7718318	7718470	1097	+	.	ID="RND-6_FAMILY-5392";Tend="1204";Tstart="1052";shortTE="F";uid="4283eede-2ba3-4bb0-94b5-eca5e997c2d5"
CM035052.1	RepeatMasker	DNA	1261268	1261555	644	+	.	ID="DNA-TTAA-1_AP";Tend="343";Tstart="44";shortTE="F";uid="2f0bf80a-ca57-408f-beeb-0d027954a7af"
CM035052.1	RepeatMasker	DNA/PIF-Harbinger	39617468	39618036	1589	+	.	ID="RND-6_FAMILY-3751";Tend="2481";Tstart="1871";shortTE="F";uid="28704ecb-0349-4993-9591-6ddc0b99c146"
CM035052.1	RepeatMasker	Retroposon?	16110037	16110601	1867	+	.	ID="RND-4_FAMILY-187";Tend="1214";Tstart="682";shortTE="F";uid="b76fc2a5-8df3-4770-8895-b43fff5a9017"
CM035052.1	RepeatMasker	Retroposon?	86071568	86071747	523	+	.	ID="SINE2-2_AP";Tend="189";Tstart="1";shortTE="F";uid="366d5c36-46b5-4bf1-aaa1-3f25584478c6"
CM035052.1	RepeatMasker	DNA	22213904	22214364	1217	+	.	ID="DNA4-2_AP";TEgroup="ctg_2%7CDNA4-2_AP%7C6";Tend="675";Tstart="1";shortTE="F";uid="02cd4eb2-f48a-4dc6-ae8b-04c25aec7055"
CM035052.1	RepeatMasker	DNA/Ginger-1	65461360	65461480	435	+	.	ID="RND-6_FAMILY-6119";Tend="1778";Tstart="1654";shortTE="F";uid="722da345-b382-401a-b2ac-1f170d35715f"
CM035052.1	RepeatMasker	Retroposon?	46757510	46758656	1553	+	.	ID="RND-4_FAMILY-187";Tend="1614";Tstart="645";shortTE="F";uid="24a1a2f3-e9dc-49f4-b256-8078b47145cd"
CM035052.1	RepeatMasker	LINE/R1	6008939	6009050	543	+	.	ID="SART-5_API";Tend="4405";Tstart="4314";shortTE="F";uid="0cd12d0d-deea-4519-9f5f-ee611b53cc9c"
CM035052.1	RepeatMasker	DNA/hAT-Tip100	57965807	57965955	770	+	.	ID="RND-6_FAMILY-3615";Tend="1076";Tstart="925";shortTE="F";uid="8c4acd87-7634-43cf-bce8-99e296b08388"
CM035052.1	RepeatMasker	LTR/Pao	48062680	48067540	5337	+	.	ID="RND-6_FAMILY-11904";Tend="5923";Tstart="832";shortTE="F";uid="0f28f93f-a141-419f-9064-b65c0333a5d7"
CM035052.1	RepeatMasker	DNA/hAT-hAT19	55144798	55145512	3275	+	.	ID="RND-5_FAMILY-3297";Tend="1659";Tstart="942";shortTE="F";uid="02bb3257-6a9e-4423-b222-595054669de4"
CM035052.1	RepeatMasker	DNA/hAT-hAT19	37926527	37926714	448	+	.	ID="RND-6_FAMILY-9439";Tend="391";Tstart="237";shortTE="F";uid="1238a7e5-83e1-4678-bf6a-7eefaad41ff1"
CM035052.1	RepeatMasker	DNA	19525349	19525719	737	+	.	ID="DNA-TTAA-1_AP";TEgroup="ctg_2%7CDNA-TTAA-1_AP%7C1";Tend="366";Tstart="14";shortTE="T";uid="4a1923ae-1c59-469c-8106-c6e18f06c261"
CM035052.1	RepeatMasker	DNA/hAT-Charlie	30376083	30376453	1079	+	.	ID="RND-5_FAMILY-717";Tend="1290";Tstart="981";shortTE="F";uid="350a3af7-1141-4de1-bb75-ab8f5cef098d"
CM035052.1	RepeatMasker	Retroposon?	41239603	41239984	402	+	.	ID="RND-4_FAMILY-187";Tend="1640";Tstart="1341";shortTE="F";uid="460930db-e589-4f37-afb0-ecad522183e7"
CM035052.1	RepeatMasker	DNA/hAT	46574254	46574441	801	+	.	ID="DNA8-105_AP";Tend="650";Tstart="425";shortTE="F";uid="0b080c82-3b17-4417-b7b7-372cc9f7f10b"
CM035052.1	RepeatMasker	Retroposon?	41247174	41247356	454	+	.	ID="RND-4_FAMILY-187";Tend="1463";Tstart="1283";shortTE="F";uid="af847b81-36f1-4938-be20-3a73493fbaee"
CM035052.1	RepeatMasker	DNA	34774310	34774432	649	+	.	ID="TTAA2C_AP";Tend="423";Tstart="294";shortTE="F";uid="210eef49-b40f-423a-b58f-3eac66170ad8"
CM035052.1	RepeatMasker	DNA/Ginger-1	19691603	19692166	548	+	.	ID="RND-1_FAMILY-20";Tend="1077";Tstart="467";shortTE="F";uid="0e32b17a-c8d3-4d67-b12a-1911539fe291"
CM035052.1	RepeatMasker	Retroposon?	88374178	88374526	503	+	.	ID="RND-6_FAMILY-14806";Tend="1836";Tstart="1524";shortTE="F";uid="25dbb0dc-9d77-4bb0-8295-d95be9e2fa97"
CM035052.1	RepeatMasker	Unknown	81491536	81491675	465	+	.	ID="RND-6_FAMILY-11457";Tend="1558";Tstart="1420";shortTE="F";uid="b9eaf9d3-013b-4f42-a544-a2850687270f"
CM035052.1	RepeatMasker	DNA/hAT	43125995	43126246	1702	+	.	ID="DNA8-37_AP";Tend="240";Tstart="1";shortTE="F";uid="f7407560-4bdc-423f-92a1-dfe9d3eefa38"
CM035052.1	RepeatMasker	Retroposon?	67160404	67161313	1996	+	.	ID="RND-4_FAMILY-187";Tend="1642";Tstart="762";shortTE="F";uid="bbf4cf40-360c-46c9-8ba8-0b85bc849960"
CM035052.1	RepeatMasker	DNA	82327993	82328332	447	+	.	ID="DNA4-3_AP";Tend="446";Tstart="120";shortTE="F";uid="42c26abe-94b8-4e06-9adf-3ade1a0a4305"
CM035052.1	RepeatMasker	Unknown	4364175	4365093	3046	+	.	ID="RND-1_FAMILY-111";Tend="2022";Tstart="1071";shortTE="F";uid="8dca9689-c24c-4699-bd27-fa3a98d2a807"
CM035052.1	RepeatMasker	DNA	19435918	19436280	794	+	.	ID="TTAA2D_AP";Tend="421";Tstart="2";shortTE="F";uid="748a61c8-42cf-4885-9b11-440c297717a2"
CM035052.1	RepeatMasker	DNA/Ginger-1	46571356	46571692	1159	+	.	ID="ginger1-1_ap";Tend="3761";Tstart="3266";shortTE="F";uid="f78c350a-2db8-4e82-b181-266136096762"
CM035052.1	RepeatMasker	DNA	58379980	58380171	534	+	.	ID="dna2-2_ap";Tend="668";Tstart="458";shortTE="F";uid="5c3f89bd-1c85-4f62-9fb3-19935592e916"
CM035052.1	RepeatMasker	DNA/hAT-Charlie	35851509	35851924	1384	+	.	ID="RND-5_FAMILY-1464";Tend="1320";Tstart="937";shortTE="F";uid="33b5f218-9bd4-473d-9ddb-0fadd0ae81f9"
CM035052.1	RepeatMasker	DNA	22531056	22531523	649	+	.	ID="dna4-2_ap";TEgroup="ctg_2%7Cdna4-2_ap%7C6";Tend="769";Tstart="1";shortTE="F";uid="ca21c0c6-2854-41b6-a2e4-88bdfd1d3d5a"
CM035052.1	RepeatMasker	Unknown	85847488	85847594	493	+	.	ID="RND-6_FAMILY-2597";Tend="1196";Tstart="1082";shortTE="F";uid="e96c5096-4698-415c-994e-5ebe39a40003"
CM035052.1	RepeatMasker	DNA/hAT-hAT19	67500931	67501070	582	+	.	ID="DNA8-74_AP";Tend="151";Tstart="1";shortTE="F";uid="8d6fe2b4-21cf-4666-8fb1-78c857399a59"
CM035052.1	RepeatMasker	DNA/Kolobok-E	3490167	3490619	1923	+	.	ID="RND-1_FAMILY-47";Tend="1381";Tstart="924";shortTE="F";uid="18880b33-9d5b-4b7c-a80c-7e3eafe99718"
CM035052.1	RepeatMasker	Retroposon?	71862630	71863496	2658	+	.	ID="RND-6_FAMILY-2587";TEgroup="ctg_2%7CRND-6_FAMILY-2587%7C13";Tend="2212";Tstart="753";shortTE="F";uid="ac85d74b-abbc-4f00-895d-9c126ead4438"
CM035052.1	RepeatMasker	DNA/P	4334760	4334860	451	+	.	ID="RND-6_FAMILY-6139";Tend="854";Tstart="754";shortTE="F";uid="2fd20729-d72f-436b-88b7-6003d822c3df"
CM035052.1	RepeatMasker	DNA	19666486	19666715	418	+	.	ID="TTAA2D_AP";Tend="427";Tstart="202";shortTE="F";uid="54633de3-3d50-4410-8983-343ba6db6c5c"
CM035052.1	RepeatMasker	Unknown	31427975	31428078	503	+	.	ID="RND-1_FAMILY-19";Tend="1073";Tstart="959";shortTE="F";uid="ffc29511-ef33-4dba-af65-2489e10ebe06"
CM035052.1	RepeatMasker	DNA/MULE-MuDR	86220958	86221080	578	+	.	ID="RND-6_FAMILY-2182";Tend="1280";Tstart="1127";shortTE="F";uid="f4c85e2a-7b6b-4554-a85b-ef8c1c1b5b4b"
CM035052.1	RepeatMasker	DNA/Maverick	74545646	74546847	1141	+	.	ID="RND-6_FAMILY-2816";Tend="3677";Tstart="2385";shortTE="F";uid="ae4e1cf3-4b18-43e1-a8df-c345da0c6831"
CM035052.1	RepeatMasker	DNA	74869416	74869699	489	+	.	ID="DNA4-3_AP";Tend="338";Tstart="25";shortTE="F";uid="27ba026d-b8f4-4101-a59c-ef069280300b"
CM035052.1	RepeatMasker	DNA/Ginger-1	86427424	86427596	515	+	.	ID="RND-6_FAMILY-6119";Tend="2313";Tstart="2159";shortTE="F";uid="63cef71b-060e-4b9e-a49e-3d392fb7108a"
CM035052.1	RepeatMasker	DNA/Kolobok-T2?	10114321	10114499	405	+	.	ID="KOLOBOK-N1_AEC";Tend="7543";Tstart="7367";shortTE="F";uid="42da336e-d233-4b19-a2a2-22568f34d083"
CM035052.1	RepeatMasker	Unknown	50800705	50800920	905	+	.	ID="RND-6_FAMILY-6701";Tend="2946";Tstart="2721";shortTE="F";uid="6be260ab-ff8d-49c3-a7c0-4cdb91c10e61"
CM035052.1	RepeatMasker	DNA	30051102	30051203	410	+	.	ID="RND-6_FAMILY-4504";Tend="2224";Tstart="2124";shortTE="F";uid="2da0e11b-e351-406a-b609-ea2c12d2d3b1"
CM035052.1	RepeatMasker	DNA/Ginger-2	1633737	1633881	612	+	.	ID="GINGER2-N1_AP";Tend="1527";Tstart="1395";shortTE="F";uid="4e141c4c-1edb-4f43-b7cb-aa423ecddeb1"
CM035052.1	RepeatMasker	LTR/Gypsy	9695842	9696104	446	+	.	ID="RND-6_FAMILY-5372";Tend="5246";Tstart="4988";shortTE="F";uid="7c6aa086-42f8-4e91-b0ab-7a8f12442561"
CM035052.1	RepeatMasker	Retroposon?	52726264	52726523	458	+	.	ID="SINE2-1_AP";Tend="1460";Tstart="1213";shortTE="F";uid="1d0f6fc4-935d-4cea-b4a3-0deb38184fef"
CM035052.1	RepeatMasker	DNA/Sola-1	74607930	74608786	1870	+	.	ID="SOLA1-1_AP";Tend="3299";Tstart="2427";shortTE="F";uid="bb3fe0f0-55ac-40a0-82b0-6c2010e3c642"
CM035052.1	RepeatMasker	DNA	84311808	84312352	406	+	.	ID="DNA4-3_AP";Tend="637";Tstart="141";shortTE="F";uid="defe1ef0-6cc2-4523-9e71-375837b9796b"
CM035052.1	RepeatMasker	Unknown	6605027	6627326	48459	+	.	ID="RND-5_FAMILY-12900";TEgroup="ctg_2%7CRND-5_FAMILY-12900%7C1";Tend="6202";Tstart="1";shortTE="F";uid="ab010e22-502c-4a05-90fe-2cc57d8909c9"
CM035052.1	RepeatMasker	Retroposon?	382180	382436	514	+	.	ID="RND-4_FAMILY-187";Tend="1641";Tstart="1398";shortTE="F";uid="41e599b9-bf67-4697-9631-0af84abfcd25"
CM035052.1	RepeatMasker	DNA/hAT-hAT19	44942409	44942610	641	+	.	ID="DNA8-78_AP";Tend="624";Tstart="414";shortTE="F";uid="595c59e9-63dd-4fe7-915a-9bacb15e95b5"
CM035052.1	RepeatMasker	DNA/Kolobok-E	85705709	85706577	3198	+	.	ID="RND-1_FAMILY-47";TEgroup="ctg_2%7CRND-1_FAMILY-47%7C3";Tend="1439";Tstart="917";shortTE="F";uid="e956a6d4-2b56-4427-b8bb-9a59df62abc4"
CM035052.1	RepeatMasker	DNA/hAT	42575830	42576136	594	+	.	ID="DNA8-1_AP";Tend="484";Tstart="166";shortTE="F";uid="18945065-3ee6-43a9-898d-090b82fb13ad"
CM035052.1	RepeatMasker	Unknown	35255847	35259572	3609	+	.	ID="RND-6_FAMILY-6866";Tend="3147";Tstart="1097";shortTE="F";uid="c8117d25-d5a2-4d42-8724-5e791785330c"
CM035052.1	RepeatMasker	Retroposon?	87957281	87957716	1367	+	.	ID="RND-4_FAMILY-187";Tend="1440";Tstart="1001";shortTE="F";uid="ac474c7f-e965-4bb3-a388-cdb1352c57d6"
CM035052.1	RepeatMasker	DNA	83202569	83202769	1450	+	.	ID="RND-5_FAMILY-1720";Tend="1608";Tstart="1409";shortTE="F";uid="996ee074-3d05-41bc-aca8-71b20d9630e7"
CM035052.1	RepeatMasker	Retroposon?	7062911	7063379	943	+	.	ID="RND-4_FAMILY-187";Tend="1715";Tstart="1280";shortTE="F";uid="f1e96927-d636-4933-9eca-180330d6b444"
CM035052.1	RepeatMasker	Retroposon?	69175386	69175746	1961	+	.	ID="RND-6_FAMILY-2587";Tend="1216";Tstart="851";shortTE="F";uid="6c642ee3-835e-4544-80bd-64fd6098cab0"
CM035052.1	RepeatMasker	Unknown	89005803	89006506	3401	+	.	ID="RND-5_FAMILY-641";Tend="1590";Tstart="807";shortTE="F";uid="c17af2f8-be5a-4b1f-965c-7808a6a62270"
CM035052.1	RepeatMasker	Retroposon?	37070322	37071710	2302	+	.	ID="RND-4_FAMILY-187";Tend="1641";Tstart="438";shortTE="F";uid="553d80e6-cd73-4e8b-99f9-d83d735ec4b5"
CM035052.1	RepeatMasker	Retroposon?	8127321	8127663	679	+	.	ID="RND-4_FAMILY-187";Tend="912";Tstart="584";shortTE="F";uid="403a9bc6-53e8-43af-b7d6-4956020385b6"
CM035052.1	RepeatMasker	Retroposon?	46496806	46497140	1981	+	.	ID="RND-6_FAMILY-6697";Tend="3379";Tstart="3054";shortTE="F";uid="a45d9e62-b01f-4603-943a-74a1963f7cf7"
CM035052.1	RepeatMasker	Retroposon?	25493275	25494063	880	+	.	ID="RND-4_FAMILY-187";Tend="1647";Tstart="898";shortTE="F";uid="31e99d82-fc05-4fc2-8cba-9504f5245a34"
CM035052.1	RepeatMasker	Unknown	9928535	9929060	4170	+	.	ID="RND-1_FAMILY-85";Tend="1520";Tstart="951";shortTE="F";uid="5ba38f24-0eb5-4305-b804-a99ce16a5d0e"
CM035052.1	RepeatMasker	DNA/hAT-Tip100	44329179	44330314	6201	+	.	ID="RND-6_FAMILY-12274";Tend="1870";Tstart="724";shortTE="F";uid="56b19240-4a89-4220-a0bb-bf206ef95b1f"
CM035052.1	RepeatMasker	Retroposon?	19741959	19742098	550	+	.	ID="RND-5_FAMILY-1125";Tend="1221";Tstart="1081";shortTE="F";uid="fa6acfda-f8dd-4d8a-8fa9-9644fbafd07e"
CM035052.1	RepeatMasker	Retroposon?	32224537	32225008	452	+	.	ID="RND-4_FAMILY-187";Tend="1575";Tstart="1098";shortTE="F";uid="7af9ea03-8747-4053-9867-9d12367c43b6"
CM035052.1	RepeatMasker	Unknown	66037184	66037321	897	+	.	ID="RND-6_FAMILY-2085";Tend="1480";Tstart="1334";shortTE="F";uid="b8784936-ed92-4ad2-a3c2-276b195206e7"
CM035052.1	RepeatMasker	Unknown	41101207	41101451	1144	+	.	ID="RND-6_FAMILY-1938";Tend="1622";Tstart="1381";shortTE="F";uid="db784fda-adb1-4c18-8b5d-52df17bf8bb6"
CM035052.1	RepeatMasker	Retroposon?	50004737	50005059	563	+	.	ID="RND-4_FAMILY-187";Tend="1572";Tstart="1231";shortTE="F";uid="7d4edc10-0e7f-4fe7-a0b3-525d88b997c7"
CM035052.1	RepeatMasker	Unknown	31463764	31463963	885	+	.	ID="RND-6_FAMILY-14269";Tend="932";Tstart="736";shortTE="F";uid="2e087397-c345-4fb8-ba05-59572e92632a"
CM035052.1	RepeatMasker	DNA/hAT-Charlie	53867117	53867245	852	+	.	ID="RND-5_FAMILY-1464";Tend="1455";Tstart="1328";shortTE="F";uid="df9597eb-c083-4898-9e8c-5a9f82ffa3c9"
CM035052.1	RepeatMasker	DNA	14364625	14364945	480	+	.	ID="DNA4-2_AP";Tend="766";Tstart="446";shortTE="F";uid="abad823c-e243-4eba-872d-e2c725e24597"
CM035052.1	RepeatMasker	RC/Helitron	4717613	4718027	3020	+	.	ID="RND-5_FAMILY-4044";Tend="1242";Tstart="825";shortTE="F";uid="e0aec56c-8570-4940-bca2-b87dbe925c5b"
CM035052.1	RepeatMasker	DNA/hAT	61127038	61127692	1666	+	.	ID="RND-5_FAMILY-550";Tend="1308";Tstart="626";shortTE="F";uid="67b26b2c-1bb3-4cbe-a8fd-356af6cdeef5"
CM035052.1	RepeatMasker	DNA/Ginger-1	4191794	4192088	591	+	.	ID="RND-6_FAMILY-6119";TEgroup="ctg_2%7CRND-6_FAMILY-6119%7C19";Tend="1923";Tstart="756";shortTE="T";uid="6718d4bc-89b1-446d-acda-c5a4986b4ef6"
CM035052.1	RepeatMasker	Unknown	89010386	89011262	4595	+	.	ID="RND-5_FAMILY-4472";Tend="1048";Tstart="59";shortTE="F";uid="9cf50b31-7a7f-46d5-8ffe-ab66864ce76d"
CM035052.1	RepeatMasker	Unknown	35414898	35415068	974	+	.	ID="RND-6_FAMILY-1292";Tend="1100";Tstart="940";shortTE="F";uid="906c2380-10fb-417a-b0c4-e8ad2bdfe3e3"
CM035052.1	RepeatMasker	Unknown	79792913	79793420	1544	+	.	ID="RND-5_FAMILY-8695";Tend="1268";Tstart="784";shortTE="F";uid="df496018-40f2-42aa-8cd8-32c7beaaa02f"
CM035052.1	RepeatMasker	DNA	22440038	22440219	674	+	.	ID="RND-6_FAMILY-1788";Tend="1317";Tstart="1126";shortTE="F";uid="a5bafa29-8eb4-4cc5-91cc-c2d9a3ed39fe"
CM035052.1	RepeatMasker	DNA	77218316	77218466	686	+	.	ID="RND-1_FAMILY-40";Tend="1308";Tstart="1127";shortTE="F";uid="8e06eae3-268a-4a73-81ec-bdd2a836f92f"
CM035052.1	RepeatMasker	DNA/Ginger-2	11338537	11339550	4503	+	.	ID="RND-6_FAMILY-9383";Tend="1804";Tstart="842";shortTE="F";uid="812a4b55-919a-4696-b6ed-de34b41cd971"
CM035052.1	RepeatMasker	DNA/P	6965403	6966294	3770	+	.	ID="RND-6_FAMILY-6139";Tend="2167";Tstart="1297";shortTE="F";uid="cd0de935-3e2a-42f0-8868-723206437e52"
CM035052.1	RepeatMasker	DNA	67648780	67649093	1045	+	.	ID="DNA4-2_AP";Tend="417";Tstart="97";shortTE="F";uid="31065d65-4905-4e2a-b511-bfa9797e946a"
CM035052.1	RepeatMasker	DNA/hAT-Ac	80066313	80066445	520	+	.	ID="dna8-91_ap";Tend="679";Tstart="552";shortTE="F";uid="3345b9e1-b3f0-4e1b-a69a-4010c5eee8fc"
CM035052.1	RepeatMasker	DNA/Ginger-1	77004235	77004587	630	+	.	ID="RND-6_FAMILY-12353";Tend="2493";Tstart="2232";shortTE="F";uid="4ba25980-20d3-46be-a347-88aa6deb2271"
CM035052.1	RepeatMasker	DNA	31000166	31000621	1106	+	.	ID="DNA4-2_AP";Tend="756";Tstart="305";shortTE="F";uid="fd9c5fc1-85a4-4ac7-bc17-83c75c12d33f"
CM035052.1	RepeatMasker	Unknown	23661436	23662081	926	+	.	ID="RND-1_FAMILY-73";TEgroup="ctg_2%7CRND-1_FAMILY-73%7C6";Tend="1402";Tstart="1069";shortTE="F";uid="8628d1b0-3490-4de2-b941-c014c720c4b6"
CM035052.1	RepeatMasker	LTR/Gypsy	77235448	77235938	963	+	.	ID="RND-6_FAMILY-9625";Tend="1201";Tstart="684";shortTE="F";uid="95bd968b-11cf-4fdd-a683-9ff4c1e37431"
CM035052.1	RepeatMasker	DNA	32924360	32924475	420	+	.	ID="dna4-2_ap";Tend="109";Tstart="1";shortTE="F";uid="f4a0ae4f-d63b-46a9-ab4a-877789ed4ad1"
CM035052.1	RepeatMasker	DNA/Ginger-1	151072	152076	3329	+	.	ID="RND-6_FAMILY-6119";TEgroup="ctg_2%7CRND-6_FAMILY-6119%7C3";Tend="2335";Tstart="1116";shortTE="F";uid="a93ed1a7-d51e-43e9-b609-90180f302c13"
CM035052.1	RepeatMasker	Retroposon?	64544348	64544720	2008	+	.	ID="RND-6_FAMILY-2587";Tend="1128";Tstart="752";shortTE="F";uid="5b9c6a72-4c85-431d-8f1d-fbd8cf45eddd"
CM035052.1	RepeatMasker	DNA/Ginger-1	21528276	21528628	1855	+	.	ID="RND-6_FAMILY-6119";Tend="2102";Tstart="1763";shortTE="F";uid="d3a170f3-9d30-49b8-98b3-f16ae082239d"
CM035052.1	RepeatMasker	DNA	5121945	5122524	1160	+	.	ID="DNA4-2_AP";Tend="735";Tstart="116";shortTE="F";uid="82d33ddf-d701-421f-b477-5904774f4888"
CM035052.1	RepeatMasker	DNA	43880783	43881337	865	+	.	ID="DNA4-2_AP";Tend="530";Tstart="2";shortTE="F";uid="80b5a81f-bc79-42ce-a839-c557cfc86b94"
CM035052.1	RepeatMasker	Unknown	30673862	30674029	554	+	.	ID="RND-6_FAMILY-2085";Tend="1484";Tstart="1319";shortTE="F";uid="2d4cbf76-477e-43fe-99ac-89eef7dc653d"
CM035052.1	RepeatMasker	Unknown	39211025	39211453	1894	+	.	ID="RND-1_FAMILY-115";Tend="1285";Tstart="862";shortTE="F";uid="b4542cba-f28e-4525-8f52-433abc5550da"
CM035052.1	RepeatMasker	DNA/hAT-Charlie	83965374	83965483	414	+	.	ID="DNA8-86_AP";Tend="466";Tstart="358";shortTE="F";uid="c9fe850e-a22a-4cdf-bbfa-6e7f1099a582"
CM035052.1	RepeatMasker	Unknown	65643700	65645723	14967	+	.	ID="RND-5_FAMILY-2546";Tend="3375";Tstart="1319";shortTE="F";uid="d0a7c6ee-f48b-4882-a62c-0048cc4d0d6e"
CM035052.1	RepeatMasker	Retroposon?	12510870	12512111	1386	+	.	ID="RND-4_FAMILY-187";Tend="1631";Tstart="83";shortTE="F";uid="44ed03be-754f-4efc-b2fb-1504ecb74715"
CM035052.1	RepeatMasker	DNA/hAT	32140630	32140892	506	+	.	ID="RND-5_FAMILY-2264";Tend="6935";Tstart="6668";shortTE="F";uid="2ce2ce30-98b8-4e9f-b4cd-89a2845c8150"
CM035052.1	RepeatMasker	DNA/hAT-Charlie	1263522	1263634	430	+	.	ID="HAT-N1_AP";Tend="560";Tstart="450";shortTE="F";uid="e6bf6e75-5d29-47cb-b501-93064a6ba866"
CM035052.1	RepeatMasker	Retroposon?	76884021	76884480	1472	+	.	ID="RND-4_FAMILY-187";Tend="1663";Tstart="1228";shortTE="F";uid="96564ce2-7ed1-4cc5-8191-68b5a0d65cf9"
CM035052.1	RepeatMasker	DNA/PIF-Harbinger	43272682	43273234	629	+	.	ID="HARBINGER-3_LMI";Tend="1799";Tstart="1244";shortTE="F";uid="53066855-d0ad-4d5f-9078-3a1c2290f19a"
CM035052.1	RepeatMasker	DNA	57201026	57201280	551	+	.	ID="dna4-2_ap";Tend="260";Tstart="7";shortTE="F";uid="7ccbce38-04b4-41e2-8b9e-11aa528e9854"
CM035052.1	RepeatMasker	Retroposon?	71687693	71687989	418	+	.	ID="SINE2-2_AP";Tend="341";Tstart="1";shortTE="F";uid="db351ca0-4f4c-4af3-aaba-2fead18c5904"
CM035052.1	RepeatMasker	DNA	28444035	28444304	517	+	.	ID="DNA-TTAA-1_AP";Tend="323";Tstart="40";shortTE="F";uid="1d5ac29a-85c6-4bee-8b82-50b960da1d9a"
CM035052.1	RepeatMasker	DNA/Ginger-2	60027726	60027877	866	+	.	ID="GINGER2-N1_AP";Tend="148";Tstart="1";shortTE="F";uid="df4a0ac6-e54b-4ca7-a558-0312e105a82f"
CM035052.1	RepeatMasker	Retroposon?	88571667	88572372	2702	+	.	ID="RND-6_FAMILY-2587";Tend="1483";Tstart="739";shortTE="F";uid="6a21c2f0-3e7c-4464-8d33-3f126a2fce52"
CM035052.1	RepeatMasker	DNA	70002779	70003893	2437	+	.	ID="RND-5_FAMILY-813";Tend="1206";Tstart="47";shortTE="F";uid="41306d69-9e89-4bc6-8610-cd4068324e51"
CM035052.1	RepeatMasker	DNA/hAT-Charlie	52182155	52182392	1082	+	.	ID="RND-1_FAMILY-78";Tend="1247";Tstart="1026";shortTE="F";uid="adc97d22-fba4-41cb-8da9-ebfde43fda27"
CM035052.1	RepeatMasker	Retroposon?	20223544	20223690	429	+	.	ID="RND-6_FAMILY-6697";Tend="3199";Tstart="3050";shortTE="F";uid="4c1796fd-adce-4f36-8fa7-119f6419c6cc"
CM035052.1	RepeatMasker	DNA/MULE-MuDR	114621	114848	732	+	.	ID="RND-1_FAMILY-205";Tend="511";Tstart="237";shortTE="F";uid="02669d1e-1c04-461c-a398-237c9550a892"
CM035052.1	RepeatMasker	RC/Helitron	47174745	47175166	610	+	.	ID="HELITRON-2_DF";Tend="1132";Tstart="729";shortTE="F";uid="52f20be4-545c-406d-945e-9a1e3d9755fe"
CM035052.1	RepeatMasker	RC/Helitron	85900304	85900423	402	+	.	ID="HELITRON-N1_BM";Tend="124";Tstart="1";shortTE="F";uid="b39c13ee-24a1-4b3b-8394-b94fc587c985"
CM035052.1	RepeatMasker	DNA	80975913	80976272	505	+	.	ID="DNA4-3_AP";Tend="512";Tstart="147";shortTE="F";uid="697b56c9-a998-4f63-ac72-00cace6e9300"
CM035052.1	RepeatMasker	DNA	26645745	26646113	563	+	.	ID="DNA4-2_AP";Tend="404";Tstart="1";shortTE="F";uid="871aa10c-e6f9-479e-8d73-61fb6bf20f37"
CM035052.1	RepeatMasker	Unknown	48351238	48351338	560	+	.	ID="RND-6_FAMILY-7323";Tend="1274";Tstart="1164";shortTE="F";uid="ba3d0f82-b479-4bf1-956e-4c5f5f955380"
CM035052.1	RepeatMasker	DNA/hAT	46672355	46673584	2253	+	.	ID="RND-5_FAMILY-2264";Tend="6935";Tstart="5544";shortTE="F";uid="5789b52e-886d-4708-abea-09a0a81836e7"
CM035052.1	RepeatMasker	DNA	30748096	30748826	1940	+	.	ID="DNA4-2_AP";Tend="769";Tstart="1";shortTE="F";uid="c30106d1-49eb-4d71-a7e7-590e57572c4e"
CM035052.1	RepeatMasker	Retroposon?	16333105	16333283	704	+	.	ID="RND-4_FAMILY-187";Tend="1671";Tstart="1500";shortTE="F";uid="cd828a95-49e9-475d-96d0-a51f19f5b8cf"
CM035052.1	RepeatMasker	LTR/Gypsy	88886750	88887533	6325	+	.	ID="RND-1_FAMILY-185";Tend="3007";Tstart="2197";shortTE="F";uid="d90c38e0-8f19-49f3-ada5-9af80ce7bfb2"
CM035052.1	RepeatMasker	DNA/Kolobok-E	15933385	15933535	722	+	.	ID="RND-6_FAMILY-275";Tend="369";Tstart="209";shortTE="F";uid="93b61b5b-0d0d-4c11-80c8-e04b6116196a"
CM035052.1	RepeatMasker	DNA	379519	379847	430	+	.	ID="RND-1_FAMILY-54";Tend="1792";Tstart="1482";shortTE="F";uid="b0ce3463-305e-4fd7-a9be-cf8058eec034"
CM035052.1	RepeatMasker	DNA/Kolobok-E	44408479	44408688	731	+	.	ID="KOLOBOKE-2_AP";Tend="385";Tstart="183";shortTE="F";uid="6765ad39-9de7-4f76-99ad-883011534316"
CM035052.1	RepeatMasker	Unknown	37894304	37894889	4685	+	.	ID="RND-1_FAMILY-44";Tend="1487";Tstart="906";shortTE="F";uid="37a77c75-ff8c-45f9-889a-55d2b1fb7983"
CM035052.1	RepeatMasker	Retroposon?	475620	475965	653	+	.	ID="RND-4_FAMILY-187";Tend="1660";Tstart="1308";shortTE="F";uid="8685b3ef-e3e1-419e-9b8c-27f6a0dd074e"
CM035052.1	RepeatMasker	DNA/hAT-Tip100	43141402	43141567	588	+	.	ID="HAT-1_LMI";Tend="4501";Tstart="4336";shortTE="F";uid="09e9e99a-9ebc-4945-a22d-706fe9ac9ab7"
CM035052.1	RepeatMasker	DNA/Ginger-1	67944592	67945049	2192	+	.	ID="RND-6_FAMILY-6119";Tend="1921";Tstart="1470";shortTE="F";uid="bc24334d-2e97-49f0-b617-9a7396e90d37"
CM035052.1	RepeatMasker	Retroposon?	85875900	85877190	7362	+	.	ID="RND-6_FAMILY-1728";Tend="1610";Tstart="277";shortTE="F";uid="cc5178a1-02c7-4754-8561-f22252a676a5"
CM035052.1	RepeatMasker	DNA/hAT-hAT19	16390136	16390304	746	+	.	ID="RND-5_FAMILY-3297";Tend="1255";Tstart="1090";shortTE="F";uid="c945b38f-1765-4bec-8cbc-28ae3d3f5473"
CM035052.1	RepeatMasker	LINE/R1	59845368	59845871	2112	+	.	ID="RND-6_FAMILY-15474";Tend="1294";Tstart="873";shortTE="F";uid="39d6348c-d404-4eda-938a-cb688139bdd5"
CM035052.1	RepeatMasker	DNA/hAT-hAT19	63316994	63317716	3471	+	.	ID="RND-5_FAMILY-3297";Tend="1656";Tstart="942";shortTE="F";uid="d171cd40-145e-4f43-8848-45b846d6c306"
CM035052.1	RepeatMasker	DNA	22615238	22615362	553	+	.	ID="dna4-2_ap";Tend="129";Tstart="1";shortTE="F";uid="725a5f7f-47e4-48a8-acda-b8beb6bf4fdf"
CM035052.1	RepeatMasker	DNA/Ginger-1	54434680	54435694	5459	+	.	ID="RND-6_FAMILY-6119";Tend="2316";Tstart="1250";shortTE="F";uid="887ff972-4dbb-462d-bf72-8303cb65abf8"
CM035052.1	RepeatMasker	Retroposon?	25076839	25077005	506	+	.	ID="SINE2-2_AP";Tend="228";Tstart="60";shortTE="F";uid="e68aecaa-ce9c-44e5-bcbb-7f0c621ff0f1"
CM035052.1	RepeatMasker	DNA/hAT-Tip100	45944	46084	444	+	.	ID="RND-5_FAMILY-6531";Tend="1144";Tstart="990";shortTE="F";uid="cf78c77a-8f94-4e3d-97e3-e7ef8cec29f8"
CM035052.1	RepeatMasker	DNA/Kolobok-E	48724137	48724272	425	+	.	ID="KOLOBOKE-4_AP";Tend="3206";Tstart="3078";shortTE="F";uid="d0b9a761-920d-403f-9d0e-abd6b138d16e"
CM035052.1	RepeatMasker	DNA/Ginger-1	160366	160758	1257	+	.	ID="RND-1_FAMILY-20";Tend="826";Tstart="396";shortTE="F";uid="22c350fa-0317-44b9-a886-c3efcc4c214a"
CM035052.1	RepeatMasker	DNA/hAT-hAT19	36623367	36623707	1309	+	.	ID="RND-5_FAMILY-2409";Tend="1081";Tstart="720";shortTE="F";uid="639b50f8-ef50-4d0f-8fb7-34f4d1f3772c"
CM035052.1	RepeatMasker	DNA/hAT-Tip100	80854404	80854652	1454	+	.	ID="RND-6_FAMILY-2028";Tend="1084";Tstart="862";shortTE="F";uid="ac5eb19a-068d-49ab-b73e-143e4eef4be8"
CM035052.1	RepeatMasker	DNA	29256286	29256466	599	+	.	ID="dna-ttaa-1_ap";Tend="423";Tstart="273";shortTE="F";uid="e2e83c18-13ef-4ee9-818d-30d0ec0850f2"
CM035052.1	RepeatMasker	Retroposon?	77583006	77583649	405	+	.	ID="RND-4_FAMILY-187";Tend="1596";Tstart="936";shortTE="F";uid="c1fb158a-74fd-4518-b6b4-1fb0b236dffc"
CM035052.1	RepeatMasker	DNA	7549671	7550008	811	+	.	ID="TTAA3_AP";Tend="414";Tstart="77";shortTE="F";uid="317e8719-1e64-4a00-84d7-4878245e49b0"
CM035052.1	RepeatMasker	DNA	34835711	34835935	425	+	.	ID="dna4-2_ap";Tend="278";Tstart="1";shortTE="F";uid="87695840-5f2d-4084-83be-c3fd00b6101f"
CM035052.1	RepeatMasker	DNA/hAT-Charlie	50705219	50705397	532	+	.	ID="HAT-N1_AP";TEgroup="ctg_2%7CHAT-N1_AP%7C6";Tend="561";Tstart="1";shortTE="T";uid="1bcec967-80c6-47ec-8a21-c5662ccf8ace"
CM035052.1	RepeatMasker	DNA/hAT-Charlie	7518922	7519266	531	+	.	ID="HAT-N11_AP";TEgroup="ctg_2%7CHAT-N11_AP%7C7";Tend="631";Tstart="1";shortTE="T";uid="68d95cab-2d80-4af3-aac7-b7cd2e690da4"
CM035052.1	RepeatMasker	LTR/Gypsy	4801080	4803217	17746	+	.	ID="RND-5_FAMILY-8081";Tend="4003";Tstart="1856";shortTE="F";uid="c6a7df24-05d2-4b37-bec2-707f902e7103"
CM035052.1	RepeatMasker	Retroposon?	88049365	88051430	13859	+	.	ID="RND-6_FAMILY-1728";Tend="2316";Tstart="280";shortTE="F";uid="463885f2-e602-4839-810a-43ed96f54c4c"
CM035052.1	RepeatMasker	DNA	50112611	50113735	4941	+	.	ID="rnd-1_family-54";Tend="1845";Tstart="753";shortTE="F";uid="8aa39515-168a-4ff0-bf98-d03ff19db70b"
CM035052.1	RepeatMasker	Retroposon?	55959821	55960270	872	+	.	ID="RND-4_FAMILY-187";Tend="1066";Tstart="622";shortTE="F";uid="8edbfb2d-952b-4210-b524-b532375bd465"
CM035052.1	RepeatMasker	DNA/Kolobok-E	18215235	18215462	502	+	.	ID="KOLOBOKE-2_AP";Tend="2145";Tstart="1927";shortTE="F";uid="a7f43fcc-9dde-40d1-9fdb-80b703d62311"
CM035052.1	RepeatMasker	DNA/Ginger-1	8834462	8834882	1281	+	.	ID="RND-6_FAMILY-6119";Tend="2504";Tstart="2097";shortTE="F";uid="bbc0f6b3-d117-4a09-9eef-5964321f0b41"
CM035052.1	RepeatMasker	DNA/hAT-Charlie	70455155	70455410	692	+	.	ID="RND-5_FAMILY-1464";TEgroup="ctg_2%7CRND-5_FAMILY-1464%7C1";Tend="1440";Tstart="926";shortTE="F";uid="e5545d9c-b3c3-4388-bd39-5d815afabcfa"
CM035052.1	RepeatMasker	DNA	1641606	1642044	2536	+	.	ID="RND-1_FAMILY-54";Tend="1665";Tstart="1209";shortTE="F";uid="d14fc6bf-d7cc-4e60-a40c-6fcce2e11108"
CM035052.1	RepeatMasker	Retroposon?	61520498	61520881	1936	+	.	ID="RND-6_FAMILY-6697";Tend="3386";Tstart="2987";shortTE="F";uid="30b96fbe-5cfb-457e-826a-579b2c181f21"
CM035052.1	RepeatMasker	Retroposon?	25308	26491	5702	+	.	ID="RND-6_FAMILY-1728";Tend="1998";Tstart="508";shortTE="F";uid="3ca3639c-51a9-4f04-a6ea-74a401624058"
CM035052.1	RepeatMasker	Unknown	55088046	55088387	441	+	.	ID="RND-5_FAMILY-8695";Tend="1550";Tstart="1206";shortTE="F";uid="532beb71-d264-4f56-8904-fd31f2627248"
CM035052.1	RepeatMasker	DNA	67711484	67712194	1677	+	.	ID="dna4-2_ap";Tend="773";Tstart="1";shortTE="F";uid="90d339e1-dc15-4f09-92f1-e5dab467f5d0"
CM035052.1	RepeatMasker	DNA/Ginger-1	76577145	76577269	571	+	.	ID="RND-6_FAMILY-501";Tend="1371";Tstart="1254";shortTE="F";uid="70a6cfce-b5bd-43b4-b22e-3635e3025705"
CM035052.1	RepeatMasker	Unknown	8604866	8605309	1216	+	.	ID="RND-6_FAMILY-3550";Tend="1153";Tstart="740";shortTE="F";uid="4d1ae83e-e664-4bc1-bc67-3135e6ead43d"
CM035052.1	RepeatMasker	Unknown	49943448	49943767	556	+	.	ID="RND-6_FAMILY-11408";Tend="1658";Tstart="1338";shortTE="F";uid="aa5b85fc-7f2e-457e-b6c9-dda3c3dfbfad"
CM035052.1	RepeatMasker	DNA/hAT-Charlie	6975980	6976188	1169	+	.	ID="RND-1_FAMILY-78";Tend="1192";Tstart="990";shortTE="F";uid="fd108cc6-5504-44f4-8efe-d9ff485e6269"
CM035052.1	RepeatMasker	RC/Helitron	12617379	12617959	2713	+	.	ID="RND-5_FAMILY-5339";Tend="2738";Tstart="2145";shortTE="F";uid="2842f44a-c9fc-4549-8865-a91b4c3603a6"
CM035052.1	RepeatMasker	Unknown	3799325	3799676	695	+	.	ID="RND-6_FAMILY-11408";Tend="1682";Tstart="1329";shortTE="F";uid="a91ac997-bd94-44b8-82bc-d5ef8afdbf13"
CM035052.1	RepeatMasker	DNA	21983753	21984266	813	+	.	ID="DNA4-2_AP";Tend="512";Tstart="1";shortTE="F";uid="38d6538a-dc72-451e-ae14-4d4a52f7f4d6"
CM035052.1	RepeatMasker	Unknown	63197477	63198242	3525	+	.	ID="RND-1_FAMILY-53";Tend="1951";Tstart="1275";shortTE="F";uid="a01b2258-8318-41bc-816e-fff3cf32cdf0"
CM035052.1	RepeatMasker	DNA/MULE-MuDR	44951127	44951327	1441	+	.	ID="RND-6_FAMILY-2107";Tend="1731";Tstart="1524";shortTE="F";uid="780003b8-4a2d-4a16-ba83-b696910771bf"
CM035052.1	RepeatMasker	Unknown	74207068	74207191	485	+	.	ID="RND-6_FAMILY-9188";Tend="492";Tstart="366";shortTE="F";uid="d2404825-5fbd-4c28-8b6a-e8c6ab029218"
CM035052.1	RepeatMasker	DNA	12312199	12312446	797	+	.	ID="dna4-1_ap";Tend="772";Tstart="516";shortTE="F";uid="f592d2f2-154f-45a4-828b-1595672a2147"
CM035052.1	RepeatMasker	Unknown	42026540	42026668	507	+	.	ID="RND-5_FAMILY-874";Tend="1496";Tstart="1390";shortTE="F";uid="340bb1fb-eb80-4cf0-bdaa-a7cba6462b32"
CM035052.1	RepeatMasker	Unknown	88483671	88483945	1495	+	.	ID="RND-5_FAMILY-3289";Tend="1157";Tstart="885";shortTE="F";uid="ec98e26b-c9d0-4555-801a-f1b6f0cccbf8"
CM035052.1	RepeatMasker	Retroposon?	15783464	15783609	467	+	.	ID="RND-4_FAMILY-187";Tend="1484";Tstart="1348";shortTE="F";uid="281de851-6261-4a62-ade8-fbb462dd0c06"
CM035052.1	RepeatMasker	DNA/Ginger-1	57118530	57118816	673	+	.	ID="RND-6_FAMILY-12353";Tend="1799";Tstart="1520";shortTE="F";uid="d62d253a-e1b1-4d3b-b2f8-79edf9f6a259"
CM035052.1	RepeatMasker	DNA/hAT-hAT19	9468780	9469071	999	+	.	ID="hat-n6b_ap";Tend="314";Tstart="1";shortTE="F";uid="196f30be-eb78-4fea-ae04-8992db4d91a0"
CM035052.1	RepeatMasker	DNA/Ginger-1	785295	785462	1077	+	.	ID="RND-1_FAMILY-20";Tend="4372";Tstart="4188";shortTE="F";uid="9a6e2cf7-2b93-4b26-821a-d696cdb0dd31"
CM035052.1	RepeatMasker	RC/Helitron	59856627	59856748	686	+	.	ID="RND-5_FAMILY-5339";Tend="1810";Tstart="1684";shortTE="F";uid="3656a095-3381-4b52-8895-99cf32f425e0"
CM035052.1	RepeatMasker	DNA/hAT	1366072	1366311	643	+	.	ID="RND-6_FAMILY-2699";Tend="1634";Tstart="1385";shortTE="F";uid="335e4415-4fab-4947-9bc1-4d879468e6c2"
CM035052.1	RepeatMasker	Unknown	31685948	31686112	451	+	.	ID="RND-6_FAMILY-4272";Tend="1262";Tstart="1120";shortTE="F";uid="d3b9ccde-0bf6-414d-a1fd-6ae68a2f6cb7"
CM035052.1	RepeatMasker	DNA/Ginger-1	88374111	88374276	1364	+	.	ID="RND-5_FAMILY-2261";Tend="745";Tstart="579";shortTE="F";uid="cb883501-50a0-4366-b538-f1286abb6919"
CM035052.1	RepeatMasker	Retroposon?	44954829	44955357	1097	+	.	ID="RND-6_FAMILY-2587";Tend="1259";Tstart="752";shortTE="F";uid="11ee9ce8-c99f-4258-ace6-250f8b32b0c6"
CM035052.1	RepeatMasker	DNA/hAT-Tip100	36204640	36204787	1039	+	.	ID="RND-5_FAMILY-6531";Tend="1160";Tstart="996";shortTE="F";uid="04aa0050-6825-489d-a07a-3bb760a94a96"
CM035052.1	RepeatMasker	Retroposon?	62085301	62085546	456	+	.	ID="SINE2-2_AP";Tend="244";Tstart="2";shortTE="F";uid="0503a9d7-4fca-42f0-a3ae-7cab47602337"
CM035052.1	RepeatMasker	DNA	88864758	88871617	34486	+	.	ID="rnd-1_family-39";Tend="6274";Tstart="1367";shortTE="F";uid="4960e4c0-d667-4164-a6b1-dcfbc39c8e21"
CM035052.1	RepeatMasker	DNA	21613948	21614320	852	+	.	ID="TTAA8_AP";Tend="426";Tstart="6";shortTE="F";uid="973cb66d-b5d8-4c88-b1fd-ab114008562e"
CM035052.1	RepeatMasker	Unknown	1464542	1464724	565	+	.	ID="RND-6_FAMILY-5659";TEgroup="ctg_2%7CRND-6_FAMILY-5659%7C1";Tend="1588";Tstart="912";shortTE="T";uid="66ae9223-e4bf-4dd9-b7e2-a16ebb257e8f"
CM035052.1	RepeatMasker	DNA/hAT	21431626	21431796	444	+	.	ID="DNA8-44_AP";Tend="654";Tstart="491";shortTE="F";uid="172ad508-46df-4b98-b87f-d29a3e58cd90"
CM035052.1	RepeatMasker	LTR/Gypsy	74345868	74346437	1245	+	.	ID="RND-6_FAMILY-5372";TEgroup="ctg_2%7CRND-6_FAMILY-5372%7C2";Tend="6780";Tstart="4034";shortTE="F";uid="0a078744-41ca-4949-9fa2-45f86de3a448"
CM035052.1	RepeatMasker	DNA/TcMar-Tc1	47661119	47661368	1025	+	.	ID="RND-1_FAMILY-36";Tend="1175";Tstart="926";shortTE="F";uid="6caae8ee-0ce2-4d61-a6a1-d76975c6a4c0"
CM035052.1	RepeatMasker	DNA/hAT-hAT19	34343122	34343242	426	+	.	ID="DNA8-74_AP";Tend="563";Tstart="453";shortTE="F";uid="d4c47e93-a9f3-48b9-871b-743115b0af29"
CM035052.1	RepeatMasker	Unknown	4806648	4807192	3052	+	.	ID="RND-1_FAMILY-107";Tend="1477";Tstart="880";shortTE="F";uid="a5284614-d9dd-4f95-a449-4ce5fda35794"
CM035052.1	RepeatMasker	LINE/I-Jockey	81479597	81479770	581	+	.	ID="AG-JOCK-1";Tend="1435";Tstart="1265";shortTE="F";uid="cd122cc0-8961-4149-be46-b5f3a333a35c"
CM035052.1	RepeatMasker	DNA/hAT-Tip100	53739870	53740030	646	+	.	ID="DNA8-18_AP";Tend="682";Tstart="504";shortTE="F";uid="b44e27dc-5cad-497f-8a0e-389614eb9ddd"
CM035052.1	RepeatMasker	DNA/Maverick	11171504	11171764	573	+	.	ID="RND-1_FAMILY-191";Tend="842";Tstart="590";shortTE="F";uid="158a1ccf-10eb-47a0-8d57-a2a227371e87"
CM035052.1	RepeatMasker	Retroposon?	83428057	83428294	565	+	.	ID="RND-4_FAMILY-187";Tend="1155";Tstart="717";shortTE="F";uid="dcd7db16-0787-472d-8e35-a20498ffebf1"
CM035052.1	RepeatMasker	Retroposon?	36625739	36626581	2493	+	.	ID="RND-4_FAMILY-187";Tend="1639";Tstart="783";shortTE="F";uid="9ce8174f-dd80-472f-8202-cdb32076a894"
CM035052.1	RepeatMasker	Unknown	11172915	11173364	2912	+	.	ID="RND-5_FAMILY-435";Tend="1268";Tstart="817";shortTE="F";uid="1b5ad023-bdc9-42b4-bda0-74170cc8233e"
CM035052.1	RepeatMasker	Retroposon?	55274880	55276865	15937	+	.	ID="RND-6_FAMILY-1728";Tend="2316";Tstart="298";shortTE="F";uid="e8b3be59-c6f0-4fd8-b614-ffe396658500"
CM035052.1	RepeatMasker	LINE/I-Jockey	14647209	14647705	560	+	.	ID="JOCKEY-3_RPR";Tend="1476";Tstart="963";shortTE="F";uid="432651f3-4485-4a80-955d-80c9da7b1ecb"
CM035052.1	RepeatMasker	DNA	44567442	44567589	722	+	.	ID="TTAA2D_AP";Tend="147";Tstart="6";shortTE="F";uid="8e7587ed-704f-4ab3-af9b-ab2bf7492b85"
CM035052.1	RepeatMasker	Unknown	51831867	51832125	869	+	.	ID="RND-6_FAMILY-4272";Tend="1505";Tstart="1280";shortTE="F";uid="e0f0d680-757a-4a8b-805d-4d0052483917"
CM035052.1	RepeatMasker	DNA	85670921	85671476	589	+	.	ID="DNA4-3_AP";Tend="535";Tstart="3";shortTE="F";uid="d1de3881-e013-489f-9826-cf8bc4dac1d5"
CM035052.1	RepeatMasker	DNA	32400842	32401087	887	+	.	ID="RND-6_FAMILY-2310";Tend="1001";Tstart="772";shortTE="F";uid="071c3e60-3d92-44c6-afb9-6cb97603778b"
CM035052.1	RepeatMasker	Unknown	25496462	25497099	4322	+	.	ID="RND-1_FAMILY-214";Tend="1506";Tstart="883";shortTE="F";uid="fa2bcf1e-8537-4d1f-a7d1-fd6d62ef4fb6"
CM035052.1	RepeatMasker	DNA/Kolobok-E	43432126	43432508	414	+	.	ID="KOLOBOKE-5_AP";TEgroup="ctg_2%7CKOLOBOKE-5_AP%7C5";Tend="3752";Tstart="3465";shortTE="F";uid="90c2b63d-834f-4ba6-9ddd-8c1f823817fa"
CM035052.1	RepeatMasker	DNA	39877225	39877936	4707	+	.	ID="RND-5_FAMILY-1720";Tend="1608";Tstart="951";shortTE="F";uid="90587216-1727-4e21-87c9-10383e1cb0d4"
CM035052.1	RepeatMasker	DNA/hAT-hAT19	88172985	88173185	500	+	.	ID="DNA8-73_AP";Tend="503";Tstart="325";shortTE="F";uid="475a5490-897e-490b-be39-d0ac0f3db438"
CM035052.1	RepeatMasker	RC/Helitron	55276781	55276964	1473	+	.	ID="RND-1_FAMILY-170";Tend="8949";Tstart="8763";shortTE="F";uid="3f679254-fc98-47a9-bf83-aa7d68eea887"
CM035052.1	RepeatMasker	Retroposon?	21877352	21877460	403	+	.	ID="SINE2-1_AP";Tend="1073";Tstart="678";shortTE="F";uid="39845986-6804-4e1f-be21-fd5427a0f546"
CM035052.1	RepeatMasker	DNA	36246848	36247037	424	+	.	ID="DNA4-2B_AP";Tend="219";Tstart="1";shortTE="F";uid="97b8f989-4d80-43c6-adf5-6adbcf47dc3e"
CM035052.1	RepeatMasker	Unknown	3789377	3789840	1518	+	.	ID="RND-6_FAMILY-11457";Tend="2389";Tstart="1921";shortTE="F";uid="cbc96ab6-f96b-4d39-b8fc-9813cc3b4111"
CM035052.1	RepeatMasker	Retroposon?	28115213	28115668	2721	+	.	ID="RND-6_FAMILY-2587";Tend="1204";Tstart="755";shortTE="F";uid="c3757c5c-1dd8-46cf-a846-173780f58a08"
CM035052.1	RepeatMasker	DNA/hAT-Tip100	9893535	9893710	463	+	.	ID="RND-6_FAMILY-2675";Tend="997";Tstart="822";shortTE="F";uid="491788e4-b4fb-4b5e-82f2-c0f64f1aa046"
CM035052.1	RepeatMasker	DNA/Ginger-2	76612971	76613206	991	+	.	ID="GINGER2-N2_AP";Tend="234";Tstart="1";shortTE="F";uid="2d76faf1-f309-4747-ad8c-3f7e5fc8b892"
CM035052.1	RepeatMasker	Unknown	56031402	56031549	626	+	.	ID="RND-6_FAMILY-1938";Tend="1538";Tstart="1386";shortTE="F";uid="de759a1d-0216-47f5-8545-96bb93fd3305"
CM035052.1	RepeatMasker	Retroposon?	36507133	36507420	2444	+	.	ID="RND-5_FAMILY-2351";Tend="880";Tstart="593";shortTE="F";uid="7eab013b-61da-476c-bc88-a4b834cd9cf3"
CM035052.1	RepeatMasker	Unknown	81503564	81503717	441	+	.	ID="RND-6_FAMILY-728";Tend="1339";Tstart="1178";shortTE="F";uid="5e806fe4-fca9-42e4-a2d7-a4d37fb63763"
CM035052.1	RepeatMasker	LINE/L2	67404063	67404643	2574	+	.	ID="RND-6_FAMILY-3771";TEgroup="ctg_2%7CRND-6_FAMILY-3771%7C1";Tend="3256";Tstart="1754";shortTE="F";uid="9e71393d-cb7a-4b2f-a327-2478c343c72b"
CM035052.1	RepeatMasker	Unknown	42907659	42907775	444	+	.	ID="RND-1_FAMILY-81";Tend="1351";Tstart="1246";shortTE="F";uid="05d77836-b237-4f91-aaf5-8179d9fee7fe"
CM035052.1	RepeatMasker	Unknown	59332677	59333335	4673	+	.	ID="RND-1_FAMILY-11";Tend="1419";Tstart="757";shortTE="F";uid="b7b2a7e7-8dec-4012-8405-5304759d264c"
CM035052.1	RepeatMasker	Retroposon?	47960578	47961289	2107	+	.	ID="RND-6_FAMILY-2587";Tend="1538";Tstart="818";shortTE="F";uid="9eac7105-7987-46b2-b888-cbed71ecdbf1"
CM035052.1	RepeatMasker	Retroposon?	81627984	81628196	771	+	.	ID="RND-4_FAMILY-187";Tend="1656";Tstart="1465";shortTE="F";uid="17cceb75-5463-4a07-9e41-af5871b01074"
CM035052.1	RepeatMasker	Retroposon?	42812561	42812825	635	+	.	ID="RND-4_FAMILY-187";Tend="1689";Tstart="1426";shortTE="F";uid="2d014b52-bad8-4b1a-8a1c-c1eb534e950f"
CM035052.1	RepeatMasker	DNA	69968555	69968816	585	+	.	ID="TTAA2C_AP";Tend="248";Tstart="14";shortTE="F";uid="e5213a9b-48c5-4a66-9b44-adeb618e882c"
CM035052.1	RepeatMasker	DNA	62768041	62768335	1139	+	.	ID="DNAX-2_AP";Tend="294";Tstart="1";shortTE="F";uid="b0cb8a18-3581-4217-bbe2-ed374c295654"
CM035052.1	RepeatMasker	DNA	67243268	67243509	1158	+	.	ID="TTAA3_AP";Tend="241";Tstart="2";shortTE="F";uid="792e745b-8895-471f-8d32-1129b33c9910"
CM035052.1	RepeatMasker	DNA	15821241	15821753	735	+	.	ID="DNA4-2_AP";Tend="576";Tstart="5";shortTE="F";uid="25869b48-2460-46f5-8451-1591eb0be4e4"
CM035052.1	RepeatMasker	Retroposon?	56556123	56557021	2809	+	.	ID="RND-6_FAMILY-2587";Tend="1671";Tstart="771";shortTE="F";uid="2c37b3f9-1ae7-4027-9f78-3483bf9d8ff5"
CM035052.1	RepeatMasker	DNA/MULE-MuDR	38679798	38679903	494	+	.	ID="RND-6_FAMILY-2182";Tend="1289";Tstart="1158";shortTE="F";uid="aa60980b-0ac3-4c4f-99ed-35b773e3779c"
CM035052.1	RepeatMasker	DNA/hAT	19911941	19912502	505	+	.	ID="DNA8-105_AP";TEgroup="ctg_2%7CDNA8-105_AP%7C5";Tend="581";Tstart="3";shortTE="F";uid="4c7bdcef-178c-459b-88f8-fc96f7747070"
CM035052.1	RepeatMasker	DNA	62205627	62206333	1566	+	.	ID="DNA4-2_AP";Tend="767";Tstart="30";shortTE="F";uid="de2143f6-f8c1-4390-ba66-917127effdc6"
CM035052.1	RepeatMasker	DNA	82608346	82608574	869	+	.	ID="DNA-TTAA-1_AP";Tend="422";Tstart="190";shortTE="F";uid="629e4f6f-fdf5-4ac8-96f6-d22855996ef7"
CM035052.1	RepeatMasker	RC/Helitron	63197138	63197486	1678	+	.	ID="RND-1_FAMILY-112";Tend="2657";Tstart="2290";shortTE="F";uid="330118b8-2e29-4993-9517-b82e7a69742d"
CM035052.1	RepeatMasker	Retroposon?	66698618	66698897	656	+	.	ID="SINE2-1_AP";Tend="758";Tstart="475";shortTE="F";uid="b64d750b-46a4-4666-96ce-d5bd1814f36d"
CM035052.1	RepeatMasker	DNA/hAT-Tip100	78334136	78334768	1717	+	.	ID="DNA8-107_AP";Tend="703";Tstart="105";shortTE="F";uid="1e27ac77-88b1-4ee5-abe9-328b33d24016"
CM035052.1	RepeatMasker	DNA/Kolobok-E	72937176	72937504	2019	+	.	ID="RND-1_FAMILY-47";Tend="1219";Tstart="912";shortTE="F";uid="600d4015-0088-4961-9e83-13b78c13cd5e"
CM035052.1	RepeatMasker	Unknown	4187881	4188217	1297	+	.	ID="RND-1_FAMILY-72";Tend="1254";Tstart="927";shortTE="F";uid="889512ad-bf2b-485e-8486-bd0a5587acf6"
CM035052.1	RepeatMasker	Retroposon?	78784249	78784560	741	+	.	ID="RND-4_FAMILY-187";Tend="887";Tstart="594";shortTE="F";uid="3fd769e1-ad2e-48d3-89d0-9203d45f7550"
CM035052.1	RepeatMasker	DNA	6976259	6976542	1330	+	.	ID="RND-1_FAMILY-54";Tend="1803";Tstart="1542";shortTE="F";uid="61596acd-0bff-4131-9e1f-b432b01ae3fc"
CM035052.1	RepeatMasker	DNA	23080988	23081529	1205	+	.	ID="DNA4-2_AP";Tend="517";Tstart="11";shortTE="F";uid="46a0b59f-9eff-447a-8d64-58a0f1040bb3"
CM035052.1	RepeatMasker	DNA	21104146	21104799	1467	+	.	ID="DNA4-2_AP";Tend="762";Tstart="103";shortTE="F";uid="5741c725-c8f3-4f11-a21f-98a7558854ad"
CM035052.1	RepeatMasker	DNA	43847969	43848324	1027	+	.	ID="DNA4-2_AP";Tend="764";Tstart="376";shortTE="F";uid="a6047ee0-152d-4088-8640-0bc04389d094"
CM035052.1	RepeatMasker	Retroposon?	83831671	83832871	1141	+	.	ID="RND-4_FAMILY-187";Tend="1644";Tstart="692";shortTE="F";uid="6af2210c-2b55-4328-96b7-47e05b473707"
CM035052.1	RepeatMasker	DNA/hAT-hAT19	22409277	22409774	906	+	.	ID="DNA8-73_AP";TEgroup="ctg_2%7CDNA8-73_AP%7C5";Tend="784";Tstart="1";shortTE="F";uid="064f42fc-f402-485c-9e53-b8f09b5d2147"
CM035052.1	RepeatMasker	DNA	9803636	9804217	1113	+	.	ID="DNA4-2_AP";Tend="551";Tstart="26";shortTE="F";uid="c0a8dc22-4ed8-4dd5-9d8b-b8d87cc4af1f"
CM035052.1	RepeatMasker	DNA	1007614	1008150	744	+	.	ID="DNA4-2_AP";Tend="508";Tstart="4";shortTE="F";uid="ed9d29cd-c8cb-43e5-8cae-2b0bed286f66"
CM035052.1	RepeatMasker	Retroposon?	3069848	3070175	2359	+	.	ID="RND-6_FAMILY-6697";Tend="3379";Tstart="3049";shortTE="F";uid="ca6d35be-f9bf-426c-a6d6-fd3fb0775abf"
CM035052.1	RepeatMasker	DNA/hAT-Charlie	15178828	15179017	647	+	.	ID="RND-5_FAMILY-1464";Tend="1038";Tstart="880";shortTE="F";uid="22e9fa06-515b-46a7-b53a-35bd239c0e43"
CM035052.1	RepeatMasker	Unknown	5725898	5727868	12143	+	.	ID="RND-1_FAMILY-197";Tend="1822";Tstart="1";shortTE="F";uid="3d3e7277-7a38-4e43-a123-c65c564b9898"
CM035052.1	RepeatMasker	DNA/TcMar-Tigger	67303655	67304091	503	+	.	ID="DNA2-8_AP";TEgroup="ctg_2%7CDNA2-8_AP%7C5";Tend="765";Tstart="1";shortTE="F";uid="f3d15a16-f68c-4a60-b166-6284b5a0822b"
CM035052.1	RepeatMasker	DNA/TcMar-Pogo	86719839	86720008	669	+	.	ID="DNA-1_RPR";Tend="782";Tstart="632";shortTE="F";uid="6e638d34-1ed2-4013-bf37-4bfa11cd6ec2"
CM035052.1	RepeatMasker	DNA/Ginger-1	80651771	80652080	745	+	.	ID="rnd-1_family-20";Tend="1836";Tstart="1286";shortTE="F";uid="fdb04961-0f86-472d-8799-81962bfbd780"
CM035052.1	RepeatMasker	DNA/hAT-hAT19	72077271	72077457	1181	+	.	ID="RND-6_FAMILY-2638";Tend="2620";Tstart="2429";shortTE="F";uid="2b324212-e6ff-442d-9b64-8c85ee9938a8"
CM035052.1	RepeatMasker	Retroposon?	26880850	26881001	411	+	.	ID="RND-4_FAMILY-187";Tend="1299";Tstart="1150";shortTE="F";uid="e1e1229a-ba6c-4810-865c-2a18130e067a"
CM035052.1	RepeatMasker	DNA	61132413	61132835	1063	+	.	ID="DNA4-3_AP";Tend="493";Tstart="52";shortTE="F";uid="42a47e24-34af-4fc0-8e05-6620560ff97a"
CM035052.1	RepeatMasker	Unknown	77207327	77207598	465	+	.	ID="RND-1_FAMILY-197";Tend="1234";Tstart="1006";shortTE="F";uid="cb7613b1-b0dc-4277-9547-51fbfa34a556"
CM035052.1	RepeatMasker	Unknown	78500865	78501085	1087	+	.	ID="RND-6_FAMILY-4272";Tend="1505";Tstart="1298";shortTE="F";uid="0a555fb9-bc36-4dc9-9ccf-6f15b90edf86"
CM035052.1	RepeatMasker	DNA/Ginger-1	2918200	2918364	431	+	.	ID="GINGER1-1_AP";Tend="5191";Tstart="5021";shortTE="F";uid="dfe7c071-2802-45e1-a087-bea4db415d40"
CM035052.1	RepeatMasker	DNA/Ginger-1	11941074	11941607	1770	+	.	ID="RND-6_FAMILY-3471";Tend="2714";Tstart="2196";shortTE="F";uid="3794b451-fd3f-4873-be18-1ff3b1ce1420"
CM035052.1	RepeatMasker	Retroposon?	41475306	41475762	2101	+	.	ID="RND-6_FAMILY-2587";Tend="1273";Tstart="810";shortTE="F";uid="8a1af01c-62a7-494f-8091-cbcb0f3b3208"
CM035052.1	RepeatMasker	Unknown	66409988	66410121	555	+	.	ID="RND-5_FAMILY-162";Tend="3152";Tstart="3000";shortTE="F";uid="4fd598e5-d182-4343-8d96-ee08d1eae636"
CM035052.1	RepeatMasker	DNA/Kolobok-E	43151773	43151882	418	+	.	ID="KOLOBOKE-4_AP";Tend="6200";Tstart="6092";shortTE="F";uid="ec177e1b-c10c-4de4-a2ce-32b01eff4534"
CM035052.1	RepeatMasker	Unknown	5890574	5890875	1809	+	.	ID="RND-1_FAMILY-162";Tend="1213";Tstart="928";shortTE="F";uid="d1d0228b-1309-4af3-af8e-377e6b4b12d2"
CM035052.1	RepeatMasker	DNA	45172346	45172749	2450	+	.	ID="TTAA5_AP";Tend="433";Tstart="1";shortTE="F";uid="c55ab64e-d09a-44af-94b4-26ea01f691ef"
CM035052.1	RepeatMasker	Unknown	53826006	53826388	2341	+	.	ID="RND-1_FAMILY-30";Tend="1278";Tstart="890";shortTE="F";uid="e9bb60fb-0b00-43d6-a6bb-ba0572a86578"
CM035052.1	RepeatMasker	DNA/P	41663751	41663872	479	+	.	ID="RND-6_FAMILY-295";Tend="1580";Tstart="1467";shortTE="F";uid="290929a0-6013-429d-851d-26b42073a7a5"
CM035052.1	RepeatMasker	DNA	48410375	48410678	1100	+	.	ID="DNAX-2_AP";Tend="302";Tstart="1";shortTE="F";uid="dcea07dc-3c6d-4515-8864-f81ca95cfbc2"
CM035052.1	RepeatMasker	DNA/hAT	52964268	52964420	587	+	.	ID="DNA8-105_AP";Tend="650";Tstart="499";shortTE="F";uid="a3ce5a37-ae20-4311-ab6a-f6312857fb60"
CM035052.1	RepeatMasker	LTR/Gypsy	27691862	27692225	1258	+	.	ID="RND-6_FAMILY-2006";Tend="999";Tstart="668";shortTE="F";uid="6eea1bf4-a015-47ac-8edb-640eb3f6bb25"
CM035052.1	RepeatMasker	DNA	34257024	34257394	1222	+	.	ID="DNA-TTAA-1_AP";Tend="423";Tstart="57";shortTE="F";uid="a50459a4-3d67-4a34-834e-351f6dd044fa"
CM035052.1	RepeatMasker	Unknown	50888251	50888547	2152	+	.	ID="RND-5_FAMILY-3518";Tend="2240";Tstart="1951";shortTE="F";uid="1a01f6e6-226c-48cb-8159-2c9a07eb04d4"
CM035052.1	RepeatMasker	Unknown	49965717	49965861	637	+	.	ID="RND-5_FAMILY-874";Tend="1191";Tstart="1047";shortTE="F";uid="615a9c90-6ae2-4920-8a49-b804dcb83840"
CM035052.1	RepeatMasker	DNA	79263466	79263984	1511	+	.	ID="DNA-TTAA-1_AP";Tend="423";Tstart="1";shortTE="F";uid="b4842a12-7bb0-4caa-948b-7c3776b5a495"
CM035052.1	RepeatMasker	Retroposon?	88476088	88476695	1997	+	.	ID="RND-6_FAMILY-1728";Tend="2316";Tstart="1708";shortTE="F";uid="584db9de-0301-4195-b94a-7843392f1a96"
CM035052.1	RepeatMasker	Unknown	23740244	23740708	1783	+	.	ID="RND-1_FAMILY-12";Tend="2466";Tstart="1980";shortTE="F";uid="298e0790-a8a7-4242-952a-c380bdd3b2c7"
CM035052.1	RepeatMasker	DNA	9216360	9217090	1240	+	.	ID="DNA4-2_AP";Tend="769";Tstart="3";shortTE="F";uid="1001915a-8d74-4cb1-8426-015c3bf389bc"
CM035052.1	RepeatMasker	Retroposon?	1626954	1627066	3643	+	.	ID="RND-6_FAMILY-1728";Tend="2093";Tstart="1950";shortTE="F";uid="0c4e17ef-1e0b-427f-b333-564c8c91c3f9"
CM035052.1	RepeatMasker	DNA/hAT-hAT19	35184441	35184571	443	+	.	ID="HAT-N2_AP";Tend="150";Tstart="16";shortTE="F";uid="84d0e26f-7ce8-48c0-9e8e-7e0c3194c55a"
CM035052.1	RepeatMasker	Retroposon	68458239	68458488	952	+	.	ID="RND-6_FAMILY-65";Tend="1171";Tstart="961";shortTE="F";uid="6cb396ba-ecc9-4a92-b789-25ea193ce2ff"
CM035052.1	RepeatMasker	Unknown	52591703	52592065	768	+	.	ID="RND-6_FAMILY-11457";Tend="1216";Tstart="831";shortTE="F";uid="26b1d30a-3d51-44c3-8bb1-4cecfa070e7d"
CM035052.1	RepeatMasker	DNA/Ginger-1	33583757	33583981	918	+	.	ID="RND-6_FAMILY-3471";Tend="2656";Tstart="2440";shortTE="F";uid="43ce9431-1909-4b39-8181-c49c6c0eae0e"
CM035052.1	RepeatMasker	Retroposon?	78629780	78629990	428	+	.	ID="RND-4_FAMILY-187";Tend="1064";Tstart="852";shortTE="F";uid="a27d1cb9-3e6f-41f7-860b-5a8ea349b658"
CM035052.1	RepeatMasker	Unknown	15165901	15166107	820	+	.	ID="RND-1_FAMILY-72";Tend="1192";Tstart="972";shortTE="F";uid="b4e27ca2-cbdc-424a-8d72-9f4da41f7ea0"
CM035052.1	RepeatMasker	DNA/Maverick	66032245	66034629	3053	+	.	ID="RND-6_FAMILY-2066";Tend="3909";Tstart="1486";shortTE="F";uid="e59bac5b-eda2-4104-b3e3-2cc506b149e0"
CM035052.1	RepeatMasker	LTR/Gypsy	41228007	41228289	424	+	.	ID="GYPSY-12_TCA-I";Tend="2315";Tstart="2046";shortTE="F";uid="6ad3d8b3-bd82-4dd8-81f1-27f22eb1826c"
CM035052.1	RepeatMasker	DNA/hAT	16390580	16391024	979	+	.	ID="DNA8-52_AP";Tend="826";Tstart="340";shortTE="F";uid="f6766bed-d4ad-4b91-879b-08844d2e9aa4"
CM035052.1	RepeatMasker	DNA	16711058	16711204	522	+	.	ID="dna4-2_ap";Tend="146";Tstart="1";shortTE="F";uid="9e870338-855e-4433-8b03-5dc9b74d74c2"
CM035052.1	RepeatMasker	DNA/hAT-hAT19	23383642	23384264	3215	+	.	ID="RND-5_FAMILY-1490";Tend="1475";Tstart="880";shortTE="F";uid="d9f7805b-f928-4eca-bb00-6e0ffedf20c2"
CM035052.1	RepeatMasker	Unknown	61261683	61262225	486	+	.	ID="HALYOMORPHA_HALYS-1_FAMILY-43";Tend="804";Tstart="256";shortTE="F";uid="5969dc3a-b607-4c41-a85e-7e26f75d30e7"
CM035052.1	RepeatMasker	RC/Helitron	81503970	81504297	758	+	.	ID="HELITRON-N15_LMI";Tend="1755";Tstart="1143";shortTE="F";uid="d3870cec-00e7-41db-a148-9ebc7f58ade2"
CM035052.1	RepeatMasker	Retroposon?	4860992	4861509	2909	+	.	ID="RND-6_FAMILY-2587";Tend="1230";Tstart="755";shortTE="F";uid="70e275ab-a846-400e-aa41-44aed1e10cac"
CM035052.1	RepeatMasker	Retroposon?	14756426	14756722	1819	+	.	ID="RND-6_FAMILY-6697";Tend="3379";Tstart="3061";shortTE="F";uid="91801f54-8d9b-423c-bc97-afe8570e1ef1"
CM035052.1	RepeatMasker	DNA/Maverick	37305716	37306207	519	+	.	ID="rnd-6_family-916";Tend="4356";Tstart="4045";shortTE="F";uid="009b9c21-4c58-46ac-b5e3-07cfbd908892"
CM035052.1	RepeatMasker	DNA	76847857	76848091	498	+	.	ID="DNA4-1_AP";Tend="823";Tstart="574";shortTE="F";uid="a5e6f676-a552-458c-b627-174a2a123360"
CM035052.1	RepeatMasker	DNA/hAT-hAT19	86816486	86817118	3452	+	.	ID="RND-5_FAMILY-3297";Tend="1637";Tstart="949";shortTE="F";uid="788e9119-158a-44d6-9627-653b863d79b1"
CM035052.1	RepeatMasker	DNA/Ginger-1	6949665	6949819	1052	+	.	ID="RND-6_FAMILY-6119";Tend="862";Tstart="710";shortTE="F";uid="c959e404-fb91-48d4-9db5-1eac205c77c7"
CM035052.1	RepeatMasker	LINE/I-Jockey	24146462	24146885	835	+	.	ID="TART_DV";Tend="2970";Tstart="2739";shortTE="F";uid="b74b8834-027d-4522-8f56-411adf8a791c"
CM035052.1	RepeatMasker	DNA/hAT-Tip100	33629164	33629574	1310	+	.	ID="RND-6_FAMILY-12274";Tend="1458";Tstart="1021";shortTE="F";uid="6b8d793c-cd34-41d7-8c15-eda46787b136"
CM035052.1	RepeatMasker	Unknown	6764874	6764980	862	+	.	ID="RND-1_FAMILY-161";Tend="1085";Tstart="977";shortTE="F";uid="edd5df0f-a998-499e-89cb-22169f512f7d"
CM035052.1	RepeatMasker	RC/Helitron	31819994	31820294	1526	+	.	ID="RND-5_FAMILY-9493";Tend="1139";Tstart="831";shortTE="F";uid="3100cc75-5651-4620-8df6-9204b989f944"
CM035052.1	RepeatMasker	Retroposon?	33860081	33860556	2007	+	.	ID="RND-4_FAMILY-187";Tend="1647";Tstart="1189";shortTE="F";uid="bba5a436-0978-4868-ab5d-6dd753c62602"
CM035052.1	RepeatMasker	DNA/MULE-MuDR	69176145	69176279	833	+	.	ID="MUDR11X_AP";Tend="2220";Tstart="2085";shortTE="F";uid="76e4e3a8-a8e4-426b-995f-fa5d0bf9e1e4"
CM035052.1	RepeatMasker	RC/Helitron	10290866	10291049	1164	+	.	ID="RND-6_FAMILY-4353";Tend="1168";Tstart="974";shortTE="F";uid="1497067c-05db-4e23-a621-581447acd087"
CM035052.1	RepeatMasker	DNA/hAT-hAT19	54220060	54220198	844	+	.	ID="RND-6_FAMILY-9439";Tend="894";Tstart="762";shortTE="F";uid="fde5c88c-3cf9-411c-bed3-c0ace6e53db5"
CM035052.1	RepeatMasker	Retroposon?	83863272	83863463	773	+	.	ID="RND-4_FAMILY-187";Tend="1137";Tstart="950";shortTE="F";uid="19f575f1-54b7-48aa-879e-1dbf30259ee0"
CM035052.1	RepeatMasker	DNA	88015405	88015675	619	+	.	ID="TTAA3C_AP";Tend="259";Tstart="5";shortTE="F";uid="e9d594e0-d62d-48fe-961b-8660b7820470"
CM035052.1	RepeatMasker	DNA	44167902	44168035	755	+	.	ID="TTAA3_AP";Tend="163";Tstart="28";shortTE="F";uid="64ec4d5e-38cb-40e7-a780-c64e15a8a3a9"
CM035052.1	RepeatMasker	Retroposon?	12732818	12733169	496	+	.	ID="RND-6_FAMILY-14806";Tend="1836";Tstart="1524";shortTE="F";uid="bb525a84-8ff4-46c5-91a2-3a69abaaadd9"
CM035052.1	RepeatMasker	DNA	58227995	58228346	495	+	.	ID="DNA4-2_AP";Tend="528";Tstart="151";shortTE="F";uid="30874598-6b04-4111-b297-b1f397647db8"
CM035052.1	RepeatMasker	DNA	83896783	83897421	1108	+	.	ID="DNA4-3_AP";Tend="635";Tstart="36";shortTE="F";uid="4baa8a38-8da8-45f4-a478-0e0dabffd168"
CM035052.1	RepeatMasker	DNA	73266324	73266565	759	+	.	ID="DNA4-2_AP";Tend="764";Tstart="533";shortTE="F";uid="fbb85fb1-cc7d-4a02-9f3a-66e6fe270c24"
CM035052.1	RepeatMasker	DNA/hAT-Charlie	88122334	88122582	1720	+	.	ID="RND-5_FAMILY-1464";Tend="1176";Tstart="926";shortTE="F";uid="10fe5051-f3e2-441a-9506-f81c9b8ba4b1"
CM035052.1	RepeatMasker	DNA	85160518	85160722	459	+	.	ID="dna4-2_ap";Tend="713";Tstart="490";shortTE="F";uid="2935c1f9-87d7-428f-abfe-378599f865c8"
CM035052.1	RepeatMasker	Retroposon?	63885599	63886686	1601	+	.	ID="RND-4_FAMILY-187";Tend="1642";Tstart="646";shortTE="F";uid="f5b8284c-fe5f-4767-92d5-6310757f4f40"
CM035052.1	RepeatMasker	Retroposon?	22450864	22451078	1289	+	.	ID="RND-5_FAMILY-4035";Tend="3464";Tstart="3241";shortTE="F";uid="acbae501-c070-43aa-a55d-2abe34432285"
CM035052.1	RepeatMasker	DNA/hAT-Tip100	43583377	43583554	439	+	.	ID="HAT-1_TCA";Tend="1653";Tstart="1473";shortTE="F";uid="a39eb405-8923-4e1a-a872-962f59589464"
CM035052.1	RepeatMasker	DNA/hAT-Tip100	74117685	74118550	3678	+	.	ID="rnd-6_family-12274";Tend="1398";Tstart="574";shortTE="F";uid="402d589c-2e70-495c-bd81-834d2c8c045c"
CM035052.1	RepeatMasker	Unknown	48467982	48468190	984	+	.	ID="RND-6_FAMILY-7323";Tend="1312";Tstart="1112";shortTE="F";uid="16c1e3e2-5f40-4b54-9203-8be235f2845e"
CM035052.1	RepeatMasker	DNA/Ginger-1	78359723	78359879	1096	+	.	ID="RND-6_FAMILY-6119";Tend="863";Tstart="706";shortTE="F";uid="8f65dc1e-f5ec-481d-945f-7ea0db15732e"
CM035052.1	RepeatMasker	Unknown	9901423	9901870	3155	+	.	ID="RND-5_FAMILY-16540";Tend="724";Tstart="302";shortTE="F";uid="aeee6cbc-6a6d-42d8-8e18-1d85758ff210"
CM035052.1	RepeatMasker	DNA	56733062	56733293	527	+	.	ID="TTAA2D_AP";Tend="392";Tstart="176";shortTE="F";uid="343271fe-16e5-4a26-9170-8d96dff3a746"
CM035052.1	RepeatMasker	DNA/Kolobok-T2?	67423820	67424041	501	+	.	ID="KOLOBOK-N1_AEC";Tend="7530";Tstart="7323";shortTE="F";uid="261dc85c-c1d8-48d6-ad88-59493139124c"
CM035052.1	RepeatMasker	Unknown	49107803	49108073	1279	+	.	ID="RND-1_FAMILY-81";Tend="1525";Tstart="1276";shortTE="F";uid="e6d75b11-e7a0-42f1-90d9-7ec2dc50fd14"
CM035052.1	RepeatMasker	DNA/hAT-hAT19	31834739	31834997	1392	+	.	ID="RND-5_FAMILY-3297";Tend="1652";Tstart="1411";shortTE="F";uid="fdeeb625-6b97-4a19-906f-b74bc21d48c5"
CM035052.1	RepeatMasker	Retroposon?	9222589	9223184	653	+	.	ID="RND-6_FAMILY-2587";Tend="1339";Tstart="757";shortTE="F";uid="832171ec-e4bf-46b9-9468-27be8ff085cd"
CM035052.1	RepeatMasker	DNA/Kolobok-E	39886653	39886938	1104	+	.	ID="RND-6_FAMILY-4559";Tend="829";Tstart="547";shortTE="F";uid="48b308d8-077b-4f60-b3c2-55150b89915a"
CM035052.1	RepeatMasker	Unknown	35763041	35763193	703	+	.	ID="RND-1_FAMILY-30";Tend="1973";Tstart="1811";shortTE="F";uid="b2ca533f-5a8a-4186-999d-ebc58dcf8ca0"
CM035052.1	RepeatMasker	DNA/hAT-Tip100	11901498	11901650	402	+	.	ID="DNA8-87_AP";Tend="399";Tstart="241";shortTE="F";uid="3a695a36-0f19-4dfb-ba3e-aa7da6ef3e20"
CM035052.1	RepeatMasker	Retroposon?	60469620	60469912	792	+	.	ID="SINE2-2_AP";Tend="270";Tstart="1";shortTE="F";uid="99589bbd-4607-4504-9ef6-1b343cfcc82a"
CM035052.1	RepeatMasker	Retroposon?	65872834	65873277	689	+	.	ID="RND-6_FAMILY-2587";Tend="1252";Tstart="802";shortTE="F";uid="5fe87658-2e23-4eb2-9ded-5866a23531a7"
CM035052.1	RepeatMasker	DNA/Ginger-1	65345626	65346595	4343	+	.	ID="RND-6_FAMILY-6119";Tend="1624";Tstart="713";shortTE="F";uid="181aa2f9-3cb3-420e-ab2f-b23267f0e0bc"
CM035052.1	RepeatMasker	DNA	55381659	55382055	436	+	.	ID="TTAA3_AP";Tend="409";Tstart="11";shortTE="F";uid="212b8f08-62bc-44c6-855d-fe67422d567e"
CM035052.1	RepeatMasker	Retroposon?	27962401	27962685	1039	+	.	ID="RND-4_FAMILY-187";Tend="1213";Tstart="926";shortTE="F";uid="76c7ff8e-391b-4369-be25-e76a03671846"
CM035052.1	RepeatMasker	LINE/L2	1119394	1119690	463	+	.	ID="CR1-9_NVI";Tend="3125";Tstart="2829";shortTE="F";uid="3b0822eb-6895-409a-a9e3-682502b29f5a"
CM035052.1	RepeatMasker	DNA/TcMar-Mariner	49401308	49402134	1185	+	.	ID="MARINER-14_RPR";TEgroup="ctg_2%7CMARINER-14_RPR%7C1";Tend="1308";Tstart="1";shortTE="F";uid="16adcef3-d367-4cb5-89d1-ca307352811a"
CM035052.1	RepeatMasker	Unknown	38789070	38789424	1358	+	.	ID="RND-5_FAMILY-8695";Tend="1411";Tstart="1051";shortTE="F";uid="b5f559c3-d539-403e-9a02-0569466621be"
CM035052.1	RepeatMasker	DNA/Ginger-1	87365370	87365667	789	+	.	ID="GINGER1-1_AP";Tend="4169";Tstart="3879";shortTE="F";uid="c2c84a6e-cc5c-48e0-a8f4-0887feeb9745"
CM035052.1	RepeatMasker	DNA	3525503	3525709	491	+	.	ID="DNA4-3_AP";Tend="239";Tstart="26";shortTE="F";uid="b1b1b5de-499e-4817-9109-a0fe3b23c811"
CM035052.1	RepeatMasker	Retroposon?	70442076	70442182	525	+	.	ID="SINE2-2_AP";Tend="1954";Tstart="1843";shortTE="F";uid="927d229a-506a-4653-b977-17c95311330b"
CM035052.1	RepeatMasker	Unknown	54484239	54485170	4149	+	.	ID="RND-6_FAMILY-571";Tend="1712";Tstart="824";shortTE="F";uid="9eed286d-59f3-42f9-8581-d37dc3953078"
CM035052.1	RepeatMasker	Retroposon?	19521228	19521430	814	+	.	ID="RND-6_FAMILY-2587";Tend="2228";Tstart="1572";shortTE="F";uid="36e5554a-10db-472c-af03-e7ee6a70ae4e"
CM035052.1	RepeatMasker	DNA/hAT-Tip100	33226517	33226641	628	+	.	ID="RND-6_FAMILY-3615";Tend="4918";Tstart="4779";shortTE="F";uid="3169807c-2a88-45c1-870a-84d9c24229b3"
CM035052.1	RepeatMasker	Unknown	5720914	5723900	19426	+	.	ID="RND-1_FAMILY-197";Tend="3595";Tstart="851";shortTE="F";uid="3f3d9ddb-ab14-4734-9b8e-d90bbbda1c69"
CM035052.1	RepeatMasker	DNA	13853520	13853885	1963	+	.	ID="dna-ttaa-1_ap";Tend="423";Tstart="68";shortTE="F";uid="a8005c18-e19d-4f5d-b371-cb9e987464ec"
CM035052.1	RepeatMasker	Retroposon?	27213282	27214147	1288	+	.	ID="RND-4_FAMILY-187";TEgroup="ctg_2%7CRND-4_FAMILY-187%7C29";Tend="1672";Tstart="726";shortTE="F";uid="0b5dd566-a933-4ffb-9619-5b5f235a1d56"
CM035052.1	RepeatMasker	DNA/Kolobok-E	51236940	51237565	622	+	.	ID="KOLOBOKE-4_AP";Tend="3201";Tstart="2522";shortTE="F";uid="df6af6c1-d563-4437-9427-65dc19f2d29e"
CM035052.1	RepeatMasker	DNA/hAT-Charlie	51225823	51225953	604	+	.	ID="DNA8-55_AP";Tend="128";Tstart="4";shortTE="F";uid="88da1084-4c22-4226-b7bd-ff44f798974a"
CM035052.1	RepeatMasker	DNA/Ginger-1	33290070	33290255	528	+	.	ID="RND-6_FAMILY-6119";Tend="2351";Tstart="2166";shortTE="F";uid="6622d059-7027-41ed-98bf-b176f27cd216"
CM035052.1	RepeatMasker	DNA/hAT-hAT19	43349172	43349588	836	+	.	ID="RND-6_FAMILY-2638";Tend="3262";Tstart="2839";shortTE="F";uid="bc69489c-8a21-4353-a422-e7891e9d966c"
CM035052.1	RepeatMasker	Unknown	29728569	29728686	427	+	.	ID="RND-6_FAMILY-1718";Tend="1556";Tstart="1433";shortTE="F";uid="125e8ec8-bbca-4288-967e-923b7fe04348"
CM035052.1	RepeatMasker	Unknown	9900281	9900734	3033	+	.	ID="RND-5_FAMILY-16540";Tend="724";Tstart="302";shortTE="F";uid="130f9801-e749-4789-b68e-8b294c0e4a37"
CM035052.1	RepeatMasker	DNA	40922490	40922913	1303	+	.	ID="TTAA3C_AP";Tend="425";Tstart="2";shortTE="F";uid="99bf6200-80bc-4674-b3e1-cddcc4dcbee1"
CM035052.1	RepeatMasker	DNA/Ginger-1	52441532	52442298	476	+	.	ID="RND-6_FAMILY-6119";TEgroup="ctg_2%7CRND-6_FAMILY-6119%7C92";Tend="2320";Tstart="898";shortTE="T";uid="1ed2feec-e152-4068-b724-2d709e9aac7a"
CM035052.1	RepeatMasker	DNA	59221747	59222292	441	+	.	ID="DNA4-2_AP";Tend="629";Tstart="111";shortTE="F";uid="6284466b-9936-4802-b887-77eb5046fb44"
CM035052.1	RepeatMasker	DNA/hAT-hAT19	74631213	74631343	681	+	.	ID="DNA8-84_AP";Tend="133";Tstart="1";shortTE="F";uid="9bd3e4cb-b1cf-4615-a6e6-f18339b1f3be"
CM035052.1	RepeatMasker	DNA	17522304	17522486	1067	+	.	ID="RND-6_FAMILY-23103";Tend="2269";Tstart="2090";shortTE="F";uid="52b42e80-a5cb-4d77-9936-c39b26517688"
CM035052.1	RepeatMasker	DNA	87754457	87754578	476	+	.	ID="dna4-2_ap";Tend="769";Tstart="629";shortTE="F";uid="cb484f1f-6fb9-48f9-9eaf-8227e6220eb8"
CM035052.1	RepeatMasker	Retroposon?	33228413	33228636	484	+	.	ID="RND-4_FAMILY-187";Tend="1675";Tstart="1462";shortTE="F";uid="3362b0d1-7456-4f15-8a15-94d51144275c"
CM035052.1	RepeatMasker	DNA/Ginger-1	40139608	40139812	514	+	.	ID="RND-6_FAMILY-6119";Tend="1276";Tstart="1064";shortTE="F";uid="132808ab-ada6-47d2-a491-c47da4c27f76"
CM035052.1	RepeatMasker	DNA/Kolobok-E	43154972	43156141	707	+	.	ID="KOLOBOKE-4_AP";Tend="7615";Tstart="6394";shortTE="F";uid="b27499c1-50d4-48e9-9bea-db7dfcb7f551"
CM035052.1	RepeatMasker	Retroposon?	61354546	61354907	709	+	.	ID="RND-4_FAMILY-187";Tend="1670";Tstart="1341";shortTE="F";uid="84047d22-4bc2-4612-988a-688e4118bf87"
CM035052.1	RepeatMasker	RC/Helitron	16293245	16293965	782	+	.	ID="RND-5_FAMILY-380";TEgroup="ctg_2%7CRND-5_FAMILY-380%7C2";Tend="1630";Tstart="649";shortTE="F";uid="1f68b144-ef75-414a-9663-ae350cd00ef3"
CM035052.1	RepeatMasker	DNA	15170200	15170623	1715	+	.	ID="TTAA8_AP";Tend="438";Tstart="3";shortTE="F";uid="8696abe3-c55d-4557-8ed0-f37310395611"
CM035052.1	RepeatMasker	Retroposon?	12790128	12790356	608	+	.	ID="SINE2-1_AP";Tend="973";Tstart="769";shortTE="F";uid="b808b1b7-ae43-47e6-bb55-ab966c1ad5de"
CM035052.1	RepeatMasker	DNA	63386414	63386649	880	+	.	ID="TTAA22_AP";Tend="254";Tstart="18";shortTE="F";uid="54229599-d7c1-4ba1-b2ba-528cc19d9765"
CM035052.1	RepeatMasker	Retroposon?	2702779	2702899	435	+	.	ID="RND-4_FAMILY-187";Tend="1461";Tstart="1349";shortTE="F";uid="ac6f47f7-c380-423e-ac2d-326a287ba650"
CM035052.1	RepeatMasker	DNA/hAT-Charlie	41610585	41610971	1894	+	.	ID="RND-5_FAMILY-1464";Tend="1351";Tstart="930";shortTE="F";uid="91c2b020-5fb5-42af-af80-1f6dd2cea4a0"
CM035052.1	RepeatMasker	Retroposon?	35288185	35288612	582	+	.	ID="RND-6_FAMILY-2587";Tend="1184";Tstart="755";shortTE="F";uid="a4064e32-a8a9-45a2-994a-69b0691d48fb"
CM035052.1	RepeatMasker	DNA/hAT-Charlie	29383380	29383497	551	+	.	ID="RND-5_FAMILY-1464";Tend="1458";Tstart="1344";shortTE="F";uid="05574ca7-1d7e-4356-abb1-a8795430ac9d"
CM035052.1	RepeatMasker	DNA/Ginger-1	71603024	71603207	1132	+	.	ID="RND-1_FAMILY-20";Tend="4371";Tstart="4176";shortTE="F";uid="2c769b87-7cf2-467d-b973-7ba4c1b4c4b1"
CM035052.1	RepeatMasker	DNA	63832301	63832475	420	+	.	ID="ttaac_ap";Tend="392";Tstart="218";shortTE="F";uid="a8ada715-2abf-4a51-bf62-6881e0fd32b4"
CM035052.1	RepeatMasker	Retroposon?	73988278	73988611	461	+	.	ID="RND-4_FAMILY-187";Tend="1125";Tstart="808";shortTE="F";uid="4f80d306-9912-489a-b720-47c4817aa9c2"
CM035052.1	RepeatMasker	DNA/Maverick	59869830	59869968	402	+	.	ID="RND-6_FAMILY-1361";Tend="3301";Tstart="3157";shortTE="F";uid="854b4616-f60d-419e-9ba3-530962d83938"
CM035052.1	RepeatMasker	LINE/R1	37369128	37369237	427	+	.	ID="SART-2_API";Tend="1835";Tstart="1721";shortTE="F";uid="0c287097-a8e4-410f-b922-edcabd9e0aca"
CM035052.1	RepeatMasker	Unknown	39970673	39971920	3744	+	.	ID="RND-6_FAMILY-446";Tend="2124";Tstart="891";shortTE="F";uid="4cf5e5d8-115e-46e5-8443-7f66d51f3395"
CM035052.1	RepeatMasker	Unknown	44619350	44619732	577	+	.	ID="RND-1_FAMILY-214";TEgroup="ctg_2%7CRND-1_FAMILY-214%7C1";Tend="1492";Tstart="893";shortTE="F";uid="647ec070-b96d-4c46-b6c4-b055d299d8cc"
CM035052.1	RepeatMasker	Retroposon?	5741876	5742241	1069	+	.	ID="RND-4_FAMILY-187";Tend="1466";Tstart="1138";shortTE="F";uid="e3026e4f-1d62-47ec-a869-8090c32ca065"
CM035052.1	RepeatMasker	DNA	43236129	43236423	1086	+	.	ID="DNAX-2_AP";Tend="294";Tstart="1";shortTE="F";uid="cf815c46-847f-4c00-8592-b4c121690aed"
CM035052.1	RepeatMasker	Unknown	35184928	35185329	2406	+	.	ID="RND-1_FAMILY-30";Tend="1938";Tstart="1516";shortTE="F";uid="ee658099-61f9-4da9-b30d-20560f0f989d"
CM035052.1	RepeatMasker	LTR/Gypsy	4410484	4411223	2423	+	.	ID="RND-1_FAMILY-10";Tend="5645";Tstart="4966";shortTE="F";uid="92dc7568-433d-40a0-80cd-a36aa7a683ed"
CM035052.1	RepeatMasker	Unknown	72091105	72091787	4931	+	.	ID="RND-6_FAMILY-478";Tend="1591";Tstart="902";shortTE="F";uid="f9993345-a14d-4b7b-9113-4e425d6477d0"
CM035052.1	RepeatMasker	DNA/hAT-hAT19	59841682	59841908	908	+	.	ID="DNA8-71B_AP";Tend="239";Tstart="1";shortTE="F";uid="05c909a4-3cc6-46c9-8cc2-39ce89d30e81"
CM035052.1	RepeatMasker	Retroposon?	69258728	69259191	741	+	.	ID="RND-6_FAMILY-2587";Tend="1295";Tstart="788";shortTE="F";uid="33c941a2-4d41-4fe7-99ba-a1d1003f2f90"
CM035052.1	RepeatMasker	DNA	83046812	83047244	556	+	.	ID="DNA4-2_AP";Tend="769";Tstart="316";shortTE="F";uid="fd9b9ea1-0370-435c-9ecd-2d690e1df47e"
CM035052.1	RepeatMasker	DNA/hAT-hAT19	49656910	49657577	1053	+	.	ID="HAT-1_RPR";Tend="1557";Tstart="881";shortTE="F";uid="16ca65fa-ccba-43ed-b6d8-8c390688f493"
CM035052.1	RepeatMasker	DNA/Kolobok-E	40872367	40872517	422	+	.	ID="KOLOBOKE-2_AP";Tend="1279";Tstart="1123";shortTE="F";uid="17bcb669-82a2-4f22-bf03-2737e1c747a4"
CM035052.1	RepeatMasker	Retroposon?	88388906	88389586	699	+	.	ID="RND-6_FAMILY-1728";Tend="2313";Tstart="1699";shortTE="F";uid="c0d0786c-f309-460b-86df-c078ddb297d0"
CM035052.1	RepeatMasker	Retroposon?	18317346	18317569	594	+	.	ID="RND-4_FAMILY-187";Tend="1641";Tstart="1430";shortTE="F";uid="4ea58471-1ee5-468e-8da3-bf867b3bf8c9"
CM035052.1	RepeatMasker	DNA	84014791	84015081	937	+	.	ID="DNA4-2_AP";Tend="769";Tstart="501";shortTE="F";uid="1cf88cdb-59cd-42a7-be27-98adc2dccd70"
CM035052.1	RepeatMasker	DNA/Ginger-1	48289644	48289991	1799	+	.	ID="RND-6_FAMILY-6119";Tend="1905";Tstart="1547";shortTE="F";uid="a5779597-80f1-489c-ad76-acf926f47f43"
CM035052.1	RepeatMasker	DNA	11010184	11010729	1646	+	.	ID="DNA4-2_AP";Tend="769";Tstart="188";shortTE="F";uid="e94ea3b5-1968-4d88-9488-b949a4c80054"
CM035052.1	RepeatMasker	Retroposon?	16833723	16833901	660	+	.	ID="RND-6_FAMILY-8832";Tend="2850";Tstart="2699";shortTE="F";uid="a9b6839e-fa25-4649-8fa9-6ed8adce261a"
CM035052.1	RepeatMasker	DNA	70791864	70792480	855	+	.	ID="DNA4-2_AP";Tend="747";Tstart="139";shortTE="F";uid="07437836-e767-48fb-aa33-372fbdab12d7"
CM035052.1	RepeatMasker	DNA/hAT-Tip100	23422039	23422190	882	+	.	ID="RND-6_FAMILY-2028";Tend="1267";Tstart="1113";shortTE="F";uid="15d68339-f9db-4c1b-9b6e-88354de1dc43"
CM035052.1	RepeatMasker	DNA	47332199	47332670	807	+	.	ID="DNA4-3_AP";Tend="474";Tstart="24";shortTE="F";uid="816b9586-9a7e-4d2d-8be6-3ea842c731da"
CM035052.1	RepeatMasker	Retroposon?	61906625	61907218	3205	+	.	ID="RND-6_FAMILY-2587";Tend="2278";Tstart="755";shortTE="F";uid="e7245892-ba0f-420c-ac15-2961f843c120"
CM035052.1	RepeatMasker	DNA	19096488	19096966	1696	+	.	ID="DNA4-2_AP";Tend="467";Tstart="1";shortTE="F";uid="eb052cb9-0920-4ae9-ac9d-6501af5b808e"
CM035052.1	RepeatMasker	Retroposon?	23798400	23798736	2464	+	.	ID="RND-6_FAMILY-14806";Tend="4194";Tstart="3863";shortTE="F";uid="cd04fbc3-5505-4dba-9791-53bcc79e3ca6"
CM035052.1	RepeatMasker	DNA/hAT-Charlie	26607515	26607702	804	+	.	ID="DNA8-34_AP";Tend="194";Tstart="14";shortTE="F";uid="b6ee7164-b840-4768-9315-f95f4245603d"
CM035052.1	RepeatMasker	RC/Helitron	41910411	41912274	16044	+	.	ID="RND-1_FAMILY-7";Tend="2684";Tstart="852";shortTE="F";uid="92c83689-423c-4025-b7c5-e9438832e910"
CM035052.1	RepeatMasker	DNA	52578239	52578453	428	+	.	ID="TTAA3_AP";Tend="300";Tstart="78";shortTE="F";uid="906c255e-5f25-4ec4-922b-a81f03d3e7ce"
CM035052.1	RepeatMasker	DNA/Ginger-1	79772374	79772485	411	+	.	ID="RND-6_FAMILY-8358";Tend="2415";Tstart="2307";shortTE="F";uid="1696796e-1088-4c1c-bd9e-3d56523d4448"
CM035052.1	RepeatMasker	DNA/hAT-Charlie	40702731	40702893	692	+	.	ID="DNA8-34_AP";Tend="178";Tstart="17";shortTE="F";uid="4425ab8c-4b9f-4c3c-a39a-7a7e303185c7"
CM035052.1	RepeatMasker	DNA/TcMar-m44	80857445	80857664	1116	+	.	ID="DNA4-6_AP";Tend="241";Tstart="3";shortTE="F";uid="c0077a85-46d7-46f2-81b6-ab6f917cc7e4"
CM035052.1	RepeatMasker	DNA/Ginger-1	68497238	68497790	1680	+	.	ID="GINGER1-1_AP";Tend="4082";Tstart="3512";shortTE="F";uid="8df79302-f5e7-43a0-a8c0-17ae5deb0c64"
CM035052.1	RepeatMasker	DNA	55882803	55882983	507	+	.	ID="dna4-2_ap";Tend="176";Tstart="5";shortTE="F";uid="d6453879-a324-447b-a344-186aa834378b"
CM035052.1	RepeatMasker	DNA/Kolobok-E	1754199	1754604	525	+	.	ID="KOLOBOKE-4_AP";Tend="2931";Tstart="2523";shortTE="F";uid="16ae714b-193c-4370-8084-d50d817e453d"
CM035052.1	RepeatMasker	Retroposon?	58143373	58144875	11854	+	.	ID="RND-6_FAMILY-1728";Tend="1804";Tstart="294";shortTE="F";uid="adde55fe-b732-4319-b26c-05332505d6b4"
CM035052.1	RepeatMasker	DNA	68479637	68479853	509	+	.	ID="TTAA2C_AP";Tend="251";Tstart="9";shortTE="F";uid="9179e9a3-fb36-4d11-aeb0-9bb6d3f0d297"
CM035052.1	RepeatMasker	Retroposon?	153206	153630	1374	+	.	ID="RND-4_FAMILY-187";Tend="1635";Tstart="1258";shortTE="F";uid="632a0472-6898-4109-a2a2-e40410603743"
CM035052.1	RepeatMasker	Retroposon?	43812489	43812841	453	+	.	ID="RND-4_FAMILY-187";Tend="1186";Tstart="822";shortTE="F";uid="4856c5ea-c984-46fd-8f2f-16e5dea2b898"
CM035052.1	RepeatMasker	DNA/hAT-hATm	45573568	45574513	1460	+	.	ID="HAT-4C_AP";Tend="2118";Tstart="1226";shortTE="F";uid="036a96fa-8e2e-40c4-a4e9-315e0aef77bd"
CM035052.1	RepeatMasker	Retroposon?	16864509	16865021	816	+	.	ID="RND-4_FAMILY-187";Tend="1634";Tstart="1166";shortTE="F";uid="5093dc76-8b7d-41a4-8aca-31a1063c1922"
CM035052.1	RepeatMasker	DNA/hAT-hAT19	82573677	82573799	552	+	.	ID="DNA8-45_AP";Tend="124";Tstart="1";shortTE="F";uid="ef174d3c-12d2-448b-90a9-7b4662725730"
CM035052.1	RepeatMasker	DNA	38811962	38812775	1223	+	.	ID="DNA4-2_AP";Tend="747";Tstart="2";shortTE="F";uid="a030064b-2b25-4b3e-b304-39df5975a300"
CM035052.1	RepeatMasker	DNA	70065786	70065937	789	+	.	ID="TTAA3_AP";Tend="429";Tstart="282";shortTE="F";uid="cf270a08-c433-48b9-9e5c-79578fd7d956"
CM035052.1	RepeatMasker	DNA	29814179	29814401	1290	+	.	ID="TTAA2C_AP";Tend="225";Tstart="2";shortTE="F";uid="c073786b-0718-48b7-ab05-b672a14ac0dd"
CM035052.1	RepeatMasker	DNA/TcMar-Tc1	4427864	4427984	426	+	.	ID="MARINER-N22_AG";Tend="188";Tstart="68";shortTE="F";uid="2eaee9a0-e394-40fa-aeab-41bb69fc2a5f"
CM035052.1	RepeatMasker	DNA	81360525	81361027	633	+	.	ID="DNA8-31_AP";Tend="580";Tstart="49";shortTE="F";uid="745d3bba-53b3-4ab7-8685-edd64488f80f"
CM035052.1	RepeatMasker	DNA/hAT-hAT19	30800511	30800741	500	+	.	ID="HAT-N4_AP";Tend="253";Tstart="3";shortTE="F";uid="a345494c-e551-402f-85fc-1d1c0a05aeda"
CM035052.1	RepeatMasker	DNA	60699368	60699604	1506	+	.	ID="DNA-TTAA-1_AP";Tend="238";Tstart="1";shortTE="F";uid="cf7ca18f-4483-49b2-a7ad-9a3d15aa5770"
CM035052.1	RepeatMasker	DNA/hAT-Tip100	51822926	51823185	1853	+	.	ID="RND-6_FAMILY-2028";Tend="1267";Tstart="997";shortTE="F";uid="a973b2ad-a815-4e7b-af46-f0c55805233e"
CM035052.1	RepeatMasker	DNA	79359507	79359785	1615	+	.	ID="TTAA4B_AP";Tend="286";Tstart="2";shortTE="F";uid="02781670-739b-4abf-a6cc-71c0178f11de"
CM035052.1	RepeatMasker	DNA	68001581	68001792	415	+	.	ID="dna4-2b_ap";Tend="262";Tstart="44";shortTE="F";uid="cd3c0c6d-dde6-4fdc-9a06-d24e65030d7d"
CM035052.1	RepeatMasker	DNA/Ginger-1	56631203	56632143	5206	+	.	ID="RND-6_FAMILY-6119";Tend="1923";Tstart="982";shortTE="F";uid="6b179ccc-fbce-4c66-bdf0-b18f359c0dcf"
CM035052.1	RepeatMasker	DNA	62321913	62322094	401	+	.	ID="TTAA3_AP";Tend="428";Tstart="242";shortTE="F";uid="a63faf46-0516-4218-8952-05a406a3961a"
CM035052.1	RepeatMasker	DNA/Kolobok-E	48542999	48543528	3514	+	.	ID="RND-1_FAMILY-47";Tend="1370";Tstart="816";shortTE="F";uid="20b66d09-6766-461c-bcac-bbd603a5d7f5"
CM035052.1	RepeatMasker	LTR/Gypsy	48635146	48635435	1249	+	.	ID="RND-6_FAMILY-2006";Tend="1048";Tstart="732";shortTE="F";uid="8bb7be1d-831c-4c68-a655-f9f2b7c2ecbe"
CM035052.1	RepeatMasker	DNA/Ginger-1	71579428	71579727	1212	+	.	ID="RND-6_FAMILY-8358";Tend="3866";Tstart="3543";shortTE="F";uid="4b29e75f-4dd0-4e61-b752-a57e6339c438"
CM035052.1	RepeatMasker	DNA/hAT-Tip100	70966272	70966385	686	+	.	ID="DNA8-106_AP";Tend="734";Tstart="621";shortTE="F";uid="2ad8f94b-d97a-4de3-a0d8-b1e8db1070c2"
CM035052.1	RepeatMasker	Retroposon?	56849523	56849726	697	+	.	ID="RND-4_FAMILY-187";Tend="1639";Tstart="1438";shortTE="F";uid="3d4ee053-e20d-4749-ac18-1257b3535bd4"
CM035052.1	RepeatMasker	DNA	57406502	57406922	516	+	.	ID="DNA4-3_AP";Tend="637";Tstart="229";shortTE="F";uid="fb27653e-bff4-49ca-bb23-6fed375c0f25"
CM035052.1	RepeatMasker	DNA/hAT-Tip100	50797993	50798301	1798	+	.	ID="RND-5_FAMILY-2167";Tend="2053";Tstart="1757";shortTE="F";uid="370a198b-b858-4696-935d-4f8faefc94d2"
CM035052.1	RepeatMasker	DNA	79954255	79954840	675	+	.	ID="DNA4-2_AP";Tend="762";Tstart="188";shortTE="F";uid="6e9da5a8-312a-4dd4-b010-78b3bd4abc50"
CM035052.1	RepeatMasker	Retroposon?	37645300	37645637	2151	+	.	ID="RND-6_FAMILY-6697";Tend="3379";Tstart="3046";shortTE="F";uid="2745426a-0cc2-47a8-a176-d400e689ef9e"
CM035052.1	RepeatMasker	RC/Helitron	60715207	60715572	582	+	.	ID="RND-6_FAMILY-10628";Tend="1061";Tstart="897";shortTE="F";uid="4e2084e5-bcb7-4f9e-9bab-82342417c19a"
CM035052.1	RepeatMasker	LINE/R1-LOA	61370939	61373118	9805	+	.	ID="RND-5_FAMILY-1210";Tend="2386";Tstart="268";shortTE="F";uid="d640e57e-3285-48b7-833b-9e266af3efa4"
CM035052.1	RepeatMasker	Unknown	15266630	15267617	569	+	.	ID="RND-1_FAMILY-30";TEgroup="ctg_2%7CRND-1_FAMILY-30%7C1";Tend="1940";Tstart="882";shortTE="T";uid="5a93098b-0f7c-4ea6-b17f-c62367db2e0d"
CM035052.1	RepeatMasker	Retroposon?	39115065	39115407	1264	+	.	ID="RND-6_FAMILY-6697";Tend="3379";Tstart="3048";shortTE="F";uid="ecf8911a-d8d8-40af-94be-6b9d1824529e"
CM035052.1	RepeatMasker	DNA/hAT-hAT19	36573682	36573854	1269	+	.	ID="RND-6_FAMILY-2638";Tend="2601";Tstart="2423";shortTE="F";uid="fc47bbcb-194e-4315-87c2-739a838d4046"
CM035052.1	RepeatMasker	DNA	4757424	4757619	473	+	.	ID="DNA-TTAA-1_AP";Tend="406";Tstart="215";shortTE="F";uid="a92900cf-06db-44e8-8e4a-c8eb7db20b39"
CM035052.1	RepeatMasker	DNA	69229295	69229551	699	+	.	ID="DNA4-3_AP";Tend="635";Tstart="381";shortTE="F";uid="28072ea6-db0f-4719-9a69-951b411bfd60"
CM035052.1	RepeatMasker	Retroposon?	38599327	38599764	521	+	.	ID="RND-4_FAMILY-187";Tend="1134";Tstart="720";shortTE="F";uid="b85c96b5-3e2b-4585-97af-4b76f1438959"
CM035052.1	RepeatMasker	Unknown	88710325	88713158	5129	+	.	ID="RND-1_FAMILY-195";TEgroup="ctg_2%7CRND-1_FAMILY-195%7C6";Tend="2596";Tstart="1";shortTE="F";uid="100c9d56-8304-40dd-ae36-66af46a3e999"
CM035052.1	RepeatMasker	DNA/hAT	43141827	43142883	5634	+	.	ID="RND-5_FAMILY-2338";Tend="2902";Tstart="1881";shortTE="F";uid="2cf2137a-cb46-4c54-9de8-614f1ae2d35a"
CM035052.1	RepeatMasker	Retroposon?	74015062	74015240	694	+	.	ID="RND-4_FAMILY-187";Tend="1649";Tstart="1489";shortTE="F";uid="ca2a4d8d-fb2b-409f-9396-968da218ef4c"
CM035052.1	RepeatMasker	DNA/Ginger-1	61793762	61794009	910	+	.	ID="RND-6_FAMILY-6119";Tend="2361";Tstart="2097";shortTE="F";uid="669b3f8c-7c36-4070-bf92-0b46507c6c5c"
CM035052.1	RepeatMasker	DNA	44430118	44430433	877	+	.	ID="DNA4-2_AP";Tend="352";Tstart="56";shortTE="F";uid="96671774-e057-4d3f-ab33-13d93c1c66c6"
CM035052.1	RepeatMasker	DNA	51632861	51633116	1208	+	.	ID="TTAA5_AP";Tend="442";Tstart="192";shortTE="F";uid="17b55682-06f1-484a-9cee-587227effe23"
CM035052.1	RepeatMasker	DNA	20437422	20437611	1133	+	.	ID="RND-5_FAMILY-1969";Tend="1342";Tstart="1133";shortTE="F";uid="8106fdd1-10db-478e-a82a-eab3d8b625e9"
CM035052.1	RepeatMasker	Unknown	88584490	88584607	552	+	.	ID="RND-1_FAMILY-195";Tend="2377";Tstart="2263";shortTE="F";uid="dbb78c45-ec79-48e7-a281-267a8d096a86"
CM035052.1	RepeatMasker	RC/Helitron	78607060	78608254	10063	+	.	ID="RND-1_FAMILY-170";Tend="6615";Tstart="5422";shortTE="F";uid="b3bc2178-22b1-443b-9dae-eac920a5745a"
CM035052.1	RepeatMasker	DNA	44383455	44383881	1332	+	.	ID="DNA-TTAA-1_AP";Tend="422";Tstart="11";shortTE="F";uid="1a07f353-c992-49ac-87b6-3a15debc088a"
CM035052.1	RepeatMasker	RC/Helitron	1382972	1383188	644	+	.	ID="RND-1_FAMILY-170";Tend="9008";Tstart="8794";shortTE="F";uid="c9ad3f4a-872c-4c15-a62b-0d0f4d0ab8c3"
CM035052.1	RepeatMasker	DNA	46447052	46447730	1086	+	.	ID="DNA4-2_AP";Tend="765";Tstart="16";shortTE="F";uid="aaf5ed09-63ec-44ec-8560-4b312cd67659"
CM035052.1	RepeatMasker	DNA/MULE-MuDR	54902447	54902588	506	+	.	ID="RND-6_FAMILY-15231";Tend="882";Tstart="645";shortTE="F";uid="f08f1c54-e833-4516-ac2c-6fc96f59dbaa"
CM035052.1	RepeatMasker	DNA	24574846	24575271	562	+	.	ID="DNA4-2_AP";Tend="575";Tstart="123";shortTE="F";uid="f6675eeb-6fd5-4c68-9466-39316351654d"
CM035052.1	RepeatMasker	Retroposon?	20111616	20112130	415	+	.	ID="SINE2-1_AP";Tend="637";Tstart="76";shortTE="F";uid="493fbdfa-5b35-4a2f-ad3a-d15045d62025"
CM035052.1	RepeatMasker	Unknown	61041544	61041667	620	+	.	ID="RND-5_FAMILY-162";Tend="3148";Tstart="3025";shortTE="F";uid="1f7a6ac3-d8bd-43b0-ae36-05bbdf097a61"
CM035052.1	RepeatMasker	Unknown	88737574	88737767	439	+	.	ID="RND-1_FAMILY-70";Tend="1795";Tstart="1623";shortTE="F";uid="590d0ce9-1c6a-436c-b075-edc6755b60a1"
CM035052.1	RepeatMasker	DNA/hAT-hAT19	1314740	1315194	939	+	.	ID="dna8-73_ap";Tend="605";Tstart="1";shortTE="F";uid="a904f4b8-a507-4064-a473-fd8f27267a71"
CM035052.1	RepeatMasker	Retroposon?	35415263	35415556	490	+	.	ID="SINE2-1_AP";Tend="526";Tstart="243";shortTE="F";uid="a0a702bb-f346-4b1a-acc7-a9395b787bf3"
CM035052.1	RepeatMasker	Retroposon?	63637079	63637543	726	+	.	ID="RND-4_FAMILY-187";Tend="1641";Tstart="1002";shortTE="F";uid="4b93e0ec-661f-4eb7-891b-47a2c25881e9"
CM035052.1	RepeatMasker	DNA/Ginger-1	85505075	85505337	1272	+	.	ID="RND-5_FAMILY-2913";Tend="2699";Tstart="2455";shortTE="F";uid="ca7dbd0b-0fd3-4cce-9f07-9ffa980de5a9"
CM035052.1	RepeatMasker	DNA/TcMar-m44	25730149	25730269	483	+	.	ID="dnax-3b_ap";Tend="117";Tstart="6";shortTE="F";uid="04bffa36-1368-41ee-b78e-77f017eef164"
CM035052.1	RepeatMasker	DNA	66276358	66276611	419	+	.	ID="dna4-2_ap";Tend="236";Tstart="2";shortTE="F";uid="f5491da9-4c25-4bcc-8434-7acdcc818084"
CM035052.1	RepeatMasker	DNA	24078508	24078684	416	+	.	ID="ttaac_ap";Tend="314";Tstart="145";shortTE="F";uid="b8a5207d-2958-4d48-91d2-b304f84c20ad"
CM035052.1	RepeatMasker	DNA/hAT-Tip100	70088147	70088329	787	+	.	ID="RND-5_FAMILY-2167";Tend="1942";Tstart="1734";shortTE="F";uid="ed1f642e-5fbf-49ce-8367-defdf2a2043f"
CM035052.1	RepeatMasker	DNA/Ginger-1	339464	340045	2591	+	.	ID="RND-6_FAMILY-6119";Tend="1904";Tstart="1288";shortTE="F";uid="1ea339f3-6fdb-422d-8c59-75a1fd908219"
CM035052.1	RepeatMasker	DNA/hAT-Tip100	68985972	68986210	445	+	.	ID="DNA8-18_AP";Tend="511";Tstart="279";shortTE="F";uid="0778056e-94fd-45aa-8783-5023c6c9fb23"
CM035052.1	RepeatMasker	DNA/hAT-Ac	44795347	44795529	605	+	.	ID="DNA8-91B_AP";Tend="647";Tstart="484";shortTE="F";uid="071ca95c-137b-4d46-91c0-96cee6ccd6ec"
CM035052.1	RepeatMasker	Retroposon?	415045	415578	950	+	.	ID="RND-6_FAMILY-8832";Tend="3823";Tstart="3404";shortTE="F";uid="4704229d-e9ea-405a-9085-8860a1ca278c"
CM035052.1	RepeatMasker	DNA	59315966	59316293	985	+	.	ID="RND-1_FAMILY-37";Tend="790";Tstart="458";shortTE="F";uid="825bb720-ffa5-49fe-b14c-9ce6da5a5294"
CM035052.1	RepeatMasker	DNA/PIF-Harbinger	87199387	87199703	884	+	.	ID="RND-5_FAMILY-1229";Tend="1467";Tstart="1134";shortTE="F";uid="5ed14bee-aa58-4e71-b49e-6be0e179fb6a"
CM035052.1	RepeatMasker	LINE/L2	694326	694461	461	+	.	ID="RND-5_FAMILY-2759";Tend="2947";Tstart="2825";shortTE="F";uid="d94e560f-6261-4072-a735-7c0f2f4f97d7"
CM035052.1	RepeatMasker	DNA	64646915	64647248	559	+	.	ID="ttaa2d_ap";Tend="340";Tstart="12";shortTE="F";uid="31ba8323-7d3e-4d65-9190-ed8888497039"
CM035052.1	RepeatMasker	RC/Helitron	2291247	2291418	1309	+	.	ID="RND-1_FAMILY-170";Tend="8953";Tstart="8781";shortTE="F";uid="594b92c2-7adb-4675-b915-c8b126ba910e"
CM035052.1	RepeatMasker	Retroposon?	14279564	14279816	436	+	.	ID="SINE2-2_AP";Tend="247";Tstart="7";shortTE="F";uid="c081d9ee-c393-4707-9f26-6053ac3ab5f4"
CM035052.1	RepeatMasker	DNA	31450754	31451073	1285	+	.	ID="TTAA11_AP";Tend="374";Tstart="1";shortTE="F";uid="1ed3a636-1942-4827-bad1-57ced2a66c68"
CM035052.1	RepeatMasker	Unknown	9110734	9111678	6787	+	.	ID="RND-6_FAMILY-3174";Tend="1834";Tstart="893";shortTE="F";uid="61577d1e-aaf5-4b36-9df6-280ea6c1b847"
CM035052.1	RepeatMasker	DNA/Kolobok-E	16166207	16166326	719	+	.	ID="RND-6_FAMILY-4559";Tend="655";Tstart="533";shortTE="F";uid="106597e3-35f4-4c6b-8bf9-39ee475929bf"
CM035052.1	RepeatMasker	Retroposon?	88065304	88065540	1621	+	.	ID="RND-6_FAMILY-2587";Tend="1212";Tstart="974";shortTE="F";uid="896b0607-5ac7-43bd-9a40-51cb1f016677"
CM035052.1	RepeatMasker	Unknown	16206455	16207465	6572	+	.	ID="RND-1_FAMILY-35";Tend="1905";Tstart="896";shortTE="F";uid="46c186d7-202b-4e38-9757-0b677640d970"
CM035052.1	RepeatMasker	Retroposon?	763226	764187	1698	+	.	ID="RND-6_FAMILY-2587";Tend="1674";Tstart="714";shortTE="F";uid="3cd71324-6ff4-4ab9-8e8c-24ed772e859c"
CM035052.1	RepeatMasker	DNA	42025026	42025317	809	+	.	ID="DNA4-3_AP";Tend="548";Tstart="259";shortTE="F";uid="c53d9df4-a5b5-41c8-a980-35f174fe0127"
CM035052.1	RepeatMasker	DNA	51567515	51567795	627	+	.	ID="dna4-2_ap";Tend="237";Tstart="1";shortTE="F";uid="dd19688c-3783-4ffe-8f88-198eeb5043be"
CM035052.1	RepeatMasker	Unknown	78619541	78619832	1194	+	.	ID="RND-5_FAMILY-19";Tend="1428";Tstart="1150";shortTE="F";uid="b12c7f9d-45f6-4461-87c8-ef8c8b704d70"
CM035052.1	RepeatMasker	DNA/Kolobok-E	80141829	80142060	1434	+	.	ID="RND-1_FAMILY-47";Tend="1153";Tstart="923";shortTE="F";uid="758467cc-e070-4cd0-90d7-5ad58636a7bf"
CM035052.1	RepeatMasker	DNA/hAT-Tip100	52586570	52587058	3452	+	.	ID="RND-6_FAMILY-14577";Tend="1437";Tstart="925";shortTE="F";uid="b9afdc90-a21d-4c35-ab65-01da97f37860"
CM035052.1	RepeatMasker	DNA/hAT-hAT19	74631526	74631787	1029	+	.	ID="DNA8-84_AP";Tend="562";Tstart="296";shortTE="F";uid="5a213587-6416-4f68-9cd3-03aacca5bb3b"
CM035052.1	RepeatMasker	DNA/TcMar-Tc1	81475677	81475951	563	+	.	ID="RND-5_FAMILY-1310";Tend="1900";Tstart="1610";shortTE="F";uid="47d7aa66-eb76-4bdb-9112-a7e74028f43d"
CM035052.1	RepeatMasker	LTR/Gypsy	78857527	78858328	4089	+	.	ID="RND-6_FAMILY-2006";Tend="1752";Tstart="910";shortTE="F";uid="25854e52-4eab-4880-9702-810cf3d1451b"
CM035052.1	RepeatMasker	Retroposon?	63509850	63510070	6549	+	.	ID="RND-6_FAMILY-2587";Tend="2223";Tstart="755";shortTE="F";uid="89c7e06f-3305-46b7-b675-49d040854136"
CM035052.1	RepeatMasker	DNA/hAT-hAT19	19657306	19657473	662	+	.	ID="HAT-N2_AP";Tend="197";Tstart="1";shortTE="F";uid="5a9916fe-8104-44fb-a260-6754a5596d64"
CM035052.1	RepeatMasker	DNA	30321412	30321880	929	+	.	ID="DNA4-2_AP";Tend="537";Tstart="1";shortTE="F";uid="a04ea449-c5b2-4e1c-a8fe-15682765b537"
CM035052.1	RepeatMasker	DNA/Kolobok-T2	44814507	44815170	629	+	.	ID="RND-6_FAMILY-2713";TEgroup="ctg_2%7CRND-6_FAMILY-2713%7C1";Tend="1604";Tstart="844";shortTE="T";uid="d5c4c264-c241-456b-8d8d-df402075334d"
CM035052.1	RepeatMasker	DNA/MULE-MuDR	4302342	4303283	877	+	.	ID="MUDR7X_AP";Tend="1576";Tstart="638";shortTE="F";uid="479a8bb0-d897-403b-bd32-3ef33cceaac1"
CM035052.1	RepeatMasker	DNA/hAT-hAT19	63369422	63369692	1121	+	.	ID="RND-6_FAMILY-9439";Tend="660";Tstart="404";shortTE="F";uid="537e3efe-0899-4036-a0c7-556ce00171eb"
CM035052.1	RepeatMasker	Retroposon?	85820566	85821092	573	+	.	ID="SINE2-1_AP";Tend="531";Tstart="1";shortTE="F";uid="80e31c6e-5e13-4e47-aa82-fbe86209e0a9"
CM035052.1	RepeatMasker	LTR/Pao	40030367	40031157	691	+	.	ID="BEL-213_AA-I";Tend="3554";Tstart="2275";shortTE="F";uid="44aa4237-74fa-4e66-b00d-e1294cc87207"
CM035052.1	RepeatMasker	DNA/MULE-MuDR	65849551	65849715	951	+	.	ID="RND-5_FAMILY-2870";Tend="929";Tstart="772";shortTE="F";uid="d10541e7-f0a8-4fd9-bcf2-b6c820ec9eab"
CM035052.1	RepeatMasker	DNA	24354456	24354718	661	+	.	ID="dna4-2_ap";Tend="259";Tstart="1";shortTE="F";uid="8800114c-8853-4280-8912-603191ea2fd6"
CM035052.1	RepeatMasker	DNA/hAT-Charlie	81923391	81923676	1935	+	.	ID="RND-1_FAMILY-203";Tend="1205";Tstart="898";shortTE="F";uid="c39a668d-b146-4c8c-8c66-8ad166d5780d"
CM035052.1	RepeatMasker	DNA/CMC-Transib	43412661	43414057	2135	+	.	ID="TRANSIB-1_SIN";Tend="2991";Tstart="1610";shortTE="F";uid="6639da3b-add5-4441-8a6a-749b85e74dee"
CM035052.1	RepeatMasker	Unknown	29129104	29129339	686	+	.	ID="RND-5_FAMILY-8695";Tend="1032";Tstart="795";shortTE="F";uid="29027870-7683-4c33-9619-0885402d019c"
CM035052.1	RepeatMasker	Retroposon?	65486789	65487242	475	+	.	ID="RND-6_FAMILY-2587";Tend="1153";Tstart="743";shortTE="F";uid="b78c2d7e-5248-4163-a02a-c072f6a8ce79"
CM035052.1	RepeatMasker	Retroposon?	16852675	16853379	1825	+	.	ID="RND-4_FAMILY-187";Tend="1655";Tstart="957";shortTE="F";uid="ae49b4e0-1ce8-4d5d-8825-1ce9061e3009"
CM035052.1	RepeatMasker	Unknown	65406956	65407267	1202	+	.	ID="RND-5_FAMILY-2290";Tend="1297";Tstart="939";shortTE="F";uid="d3a65e50-d712-4fe4-923b-d244e9f090fe"
CM035052.1	RepeatMasker	DNA/Ginger-1	26604506	26604618	923	+	.	ID="GINGER1-1_AP";Tend="3515";Tstart="3189";shortTE="F";uid="eb8fa591-e7f8-45fe-b787-7be26bde4786"
CM035052.1	RepeatMasker	DNA/MULE-MuDR	70904046	70904622	4110	+	.	ID="RND-6_FAMILY-1736";Tend="849";Tstart="297";shortTE="F";uid="1e6d3ed3-5e58-4654-827f-a32a5c27d535"
CM035052.1	RepeatMasker	DNA	27644032	27644225	846	+	.	ID="DNA-TTAA-1_AP";Tend="386";Tstart="200";shortTE="F";uid="680fcfa5-2a47-431c-9219-31194497a07b"
CM035052.1	RepeatMasker	Unknown	2301535	2302096	2144	+	.	ID="RND-6_FAMILY-728";Tend="1513";Tstart="961";shortTE="F";uid="9509625c-e317-4e39-8bbd-559bed3b00e2"
CM035052.1	RepeatMasker	DNA	19776181	19776401	674	+	.	ID="dna4-2_ap";Tend="221";Tstart="5";shortTE="F";uid="f2eacd47-da76-45ea-920d-2c1a38d0968c"
CM035052.1	RepeatMasker	LTR/Gypsy	64582161	64583226	1553	+	.	ID="RND-6_FAMILY-2006";TEgroup="ctg_2%7CRND-6_FAMILY-2006%7C7";Tend="1849";Tstart="715";shortTE="F";uid="8abec1f6-f240-427a-82c8-e78f8ee3c203"
CM035052.1	RepeatMasker	Retroposon?	47228179	47228359	832	+	.	ID="RND-4_FAMILY-187";Tend="1644";Tstart="1471";shortTE="F";uid="c336e025-c7c6-4a86-bf1d-bacba35f4382"
CM035052.1	RepeatMasker	DNA/hAT-Charlie	40359589	40359769	692	+	.	ID="DNA8-34_AP";Tend="194";Tstart="1";shortTE="F";uid="e7af09db-3a34-44c3-8e7c-066d7d678e0a"
CM035052.1	RepeatMasker	DNA	67942497	67943022	953	+	.	ID="DNA4-2_AP";Tend="670";Tstart="170";shortTE="F";uid="ad68e6e8-b0fb-4983-ae2a-60acf2555dd1"
CM035052.1	RepeatMasker	Retroposon?	48609013	48609231	554	+	.	ID="SINE2-1_AP";Tend="525";Tstart="308";shortTE="F";uid="65d98723-f9d8-43b5-b3eb-b466cb1d6ebd"
CM035052.1	RepeatMasker	DNA	59628695	59628810	464	+	.	ID="DNA-TTAA-1_AP";Tend="423";Tstart="306";shortTE="F";uid="7deda595-09a2-41de-a2e8-d862fc1f6557"
CM035052.1	RepeatMasker	Retroposon?	79400401	79400887	587	+	.	ID="RND-6_FAMILY-2587";Tend="1455";Tstart="945";shortTE="F";uid="145c7fd9-9d7e-4201-b725-0c3fa43f4645"
CM035052.1	RepeatMasker	DNA/Ginger-1	56407420	56407604	1003	+	.	ID="RND-6_FAMILY-6119";Tend="2325";Tstart="2125";shortTE="F";uid="7272bc25-99ca-4759-8d7d-cc5ecd238ed8"
CM035052.1	RepeatMasker	DNA/Maverick	8260103	8261340	861	+	.	ID="RND-6_FAMILY-2066";Tend="2849";Tstart="1603";shortTE="F";uid="33890567-6746-483e-986b-0f624550b494"
CM035052.1	RepeatMasker	DNA/Ginger-1	23490699	23491666	3996	+	.	ID="RND-6_FAMILY-6119";Tend="1677";Tstart="697";shortTE="F";uid="180739a1-9dea-494a-9350-3b39997d63a4"
CM035052.1	RepeatMasker	Retroposon?	27786894	27787571	3046	+	.	ID="RND-6_FAMILY-2587";Tend="1395";Tstart="752";shortTE="F";uid="6048e037-83a8-4616-afd6-fe992b026fd4"
CM035052.1	RepeatMasker	DNA	73879435	73879832	611	+	.	ID="TTAA2D_AP";Tend="418";Tstart="25";shortTE="F";uid="3b4c1b40-1f24-4ea9-a7ad-11cf565e7aa9"
CM035052.1	RepeatMasker	LTR/Gypsy	25332010	25332137	480	+	.	ID="GYPSY68-I_AG";Tend="2205";Tstart="2086";shortTE="F";uid="4538227a-75ca-4765-b44e-37fc4e4d7096"
CM035052.1	RepeatMasker	Retroposon?	41201479	41201801	2043	+	.	ID="RND-6_FAMILY-2587";Tend="1080";Tstart="755";shortTE="F";uid="435b01a3-6849-4151-872e-82e48b99f718"
CM035052.1	RepeatMasker	DNA/hAT	51062803	51063056	2028	+	.	ID="RND-6_FAMILY-5627";Tend="1446";Tstart="1194";shortTE="F";uid="833a513e-750a-430d-b891-9a890e73fc6b"
CM035052.1	RepeatMasker	Retroposon?	5445666	5445810	601	+	.	ID="RND-4_FAMILY-187";Tend="1642";Tstart="1498";shortTE="F";uid="93ff16da-b57f-423f-b383-c6d933c6f41d"
CM035052.1	RepeatMasker	RC/Helitron	43606240	43606459	1967	+	.	ID="RND-5_FAMILY-5918";Tend="5935";Tstart="5715";shortTE="F";uid="d39f10ae-73ff-4d78-af99-b535ee530ed7"
CM035052.1	RepeatMasker	Retroposon?	63814650	63814881	429	+	.	ID="SINE2-1_AP";Tend="387";Tstart="219";shortTE="F";uid="b452509d-84ac-49d9-86ff-073f9962146c"
CM035052.1	RepeatMasker	DNA/Maverick	23864498	23864690	733	+	.	ID="RND-6_FAMILY-2816";Tend="3932";Tstart="3731";shortTE="F";uid="f7ea8ac1-578e-4d7e-9b96-2f3de0b36237"
CM035052.1	RepeatMasker	DNA	20878857	20879198	732	+	.	ID="DNA4-3_AP";Tend="591";Tstart="259";shortTE="F";uid="2f04ea1c-248b-4d2c-afb5-c4c6b062a9ce"
CM035052.1	RepeatMasker	DNA	44923934	44924161	676	+	.	ID="DNA4-2_AP";Tend="769";Tstart="548";shortTE="F";uid="d0fef98d-b602-49d5-9483-abddd72e05fa"
CM035052.1	RepeatMasker	DNA/TcMar-Tigger	60162752	60163746	966	+	.	ID="mariner-n11_lmi";Tend="1462";Tstart="258";shortTE="F";uid="97f6dbbc-a1b5-4b5a-a4b8-232ecbd70b77"
CM035052.1	RepeatMasker	Unknown	7707430	7707609	1158	+	.	ID="RND-6_FAMILY-728";Tend="1473";Tstart="1287";shortTE="F";uid="86481712-a639-43c3-9c11-85bbd904152d"
CM035052.1	RepeatMasker	DNA/Ginger-1	81333860	81334190	897	+	.	ID="RND-6_FAMILY-6119";TEgroup="ctg_2%7CRND-6_FAMILY-6119%7C135";Tend="1359";Tstart="674";shortTE="F";uid="f01fd986-7566-43c2-860e-6fef747a9942"
CM035052.1	RepeatMasker	DNA/hAT-hAT19	43348462	43348782	408	+	.	ID="RND-6_FAMILY-2638";Tend="2282";Tstart="1941";shortTE="F";uid="77da7fb8-09d2-49f5-9d60-ab92207cbde8"
CM035052.1	RepeatMasker	Retroposon?	75293021	75293422	537	+	.	ID="RND-4_FAMILY-187";Tend="1193";Tstart="792";shortTE="F";uid="7e84b836-150e-43f3-bace-e4bcf0944d85"
CM035052.1	RepeatMasker	RC/Helitron	8056187	8056387	1324	+	.	ID="RND-1_FAMILY-98";Tend="2279";Tstart="2081";shortTE="F";uid="edef7b03-0255-4e26-892b-538a96d80f62"
CM035052.1	RepeatMasker	DNA/hAT-hAT19	76702384	76703159	3199	+	.	ID="RND-5_FAMILY-3297";Tend="1680";Tstart="933";shortTE="F";uid="69f2c6ea-5cb3-4bfa-bfa7-dfd13238365c"
CM035052.1	RepeatMasker	Retroposon?	32403778	32404153	416	+	.	ID="RND-6_FAMILY-2587";Tend="1134";Tstart="749";shortTE="F";uid="cd94da50-67e2-42b5-82fa-fa9657a074be"
CM035052.1	RepeatMasker	Unknown	58584121	58584250	791	+	.	ID="RND-6_FAMILY-5659";Tend="1468";Tstart="1338";shortTE="F";uid="2e310df3-cca7-4e15-973c-6ea9ca38e8f9"
CM035052.1	RepeatMasker	Unknown	12085274	12085913	2834	+	.	ID="RND-5_FAMILY-8695";Tend="1394";Tstart="773";shortTE="F";uid="97efd4ac-5c4f-4ae7-9340-073e3cb103c7"
CM035052.1	RepeatMasker	Retroposon?	46282147	46282506	1902	+	.	ID="RND-6_FAMILY-6697";Tend="3385";Tstart="3036";shortTE="F";uid="d78a2e10-55d2-4606-9cb9-c0464d8bd598"
CM035052.1	RepeatMasker	DNA/hAT-hAT19	39365258	39365848	3065	+	.	ID="RND-5_FAMILY-3297";Tend="1687";Tstart="1121";shortTE="F";uid="b3e4fe3d-0b4e-4301-ad49-7f96d6cac960"
CM035052.1	RepeatMasker	DNA	79532137	79532309	874	+	.	ID="RND-6_FAMILY-4504";Tend="1946";Tstart="1787";shortTE="F";uid="e9569b11-b7be-4f8c-8e33-6d735a3fe996"
CM035052.1	RepeatMasker	DNA/Ginger-1	40526801	40527483	824	+	.	ID="RND-6_FAMILY-6119";TEgroup="ctg_2%7CRND-6_FAMILY-6119%7C69";Tend="2316";Tstart="1442";shortTE="F";uid="42d541ec-c0dd-489d-a733-56a351ba07ba"
CM035052.1	RepeatMasker	Retroposon?	87201355	87202856	11735	+	.	ID="RND-6_FAMILY-1728";Tend="1804";Tstart="299";shortTE="F";uid="fe85ced2-502d-4043-9133-bfe28513c44c"
CM035052.1	RepeatMasker	DNA/Ginger-2	44015566	44016118	1464	+	.	ID="GINGER2-N2_AP";Tend="1692";Tstart="1167";shortTE="F";uid="a9d6e5b7-1b52-42bd-94bc-b96a88d51098"
CM035052.1	RepeatMasker	DNA	89233	89425	527	+	.	ID="DNA4-2_AP";Tend="765";Tstart="568";shortTE="F";uid="88b28a8b-a209-48d5-97e3-9a33139644fc"
CM035052.1	RepeatMasker	DNA/MULE-MuDR	88419881	88420029	556	+	.	ID="RND-5_FAMILY-2870";Tend="881";Tstart="744";shortTE="F";uid="903d0268-3a3e-41e9-babf-8e400cc38b1d"
CM035052.1	RepeatMasker	Unknown	9123906	9124566	3734	+	.	ID="RND-5_FAMILY-5192";Tend="1642";Tstart="989";shortTE="F";uid="0cea2c80-2051-4c42-be51-6abed2051328"
CM035052.1	RepeatMasker	DNA/Ginger-1	23575610	23575805	534	+	.	ID="RND-6_FAMILY-6119";Tend="2335";Tstart="2169";shortTE="F";uid="738f8a78-9b25-417c-b875-793d8615a6e5"
CM035052.1	RepeatMasker	LTR/Gypsy	4350842	4351018	435	+	.	ID="GYPSY-24_DEL-I";Tend="2837";Tstart="2662";shortTE="F";uid="d736a19c-5215-4e1a-9cfa-07f9b043fe09"
CM035052.1	RepeatMasker	Unknown	86663625	86663758	911	+	.	ID="RND-5_FAMILY-8695";Tend="941";Tstart="808";shortTE="F";uid="dc8eb35f-2742-4cf7-b507-b412cc917e49"
CM035052.1	RepeatMasker	LTR/Copia	13205065	13205246	415	+	.	ID="COPIA-14_LH-I";Tend="10066";Tstart="9885";shortTE="F";uid="34cca873-6e09-440e-9266-b9ba6fcbb3dc"
CM035052.1	RepeatMasker	DNA	10893203	10893680	526	+	.	ID="DNA4-3_AP";Tend="635";Tstart="161";shortTE="F";uid="4a964e40-f7cb-4374-ae12-fc25368a9306"
CM035052.1	RepeatMasker	DNA/hAT-hAT19	67969056	67969747	2609	+	.	ID="RND-5_FAMILY-3297";Tend="1576";Tstart="922";shortTE="F";uid="966bf212-a446-4611-99f6-9593a8b06ba8"
CM035052.1	RepeatMasker	Retroposon?	74349185	74349294	2453	+	.	ID="RND-6_FAMILY-1728";Tend="2316";Tstart="1641";shortTE="F";uid="1712ff09-3f6a-4c0c-bf5d-759a23e19df1"
CM035052.1	RepeatMasker	DNA/Ginger-1	35067883	35069027	5100	+	.	ID="RND-6_FAMILY-6119";Tend="2302";Tstart="1191";shortTE="F";uid="ef2c5c4f-049e-4a4a-bf5c-ce6e6db11de7"
CM035052.1	RepeatMasker	DNA/hAT-hAT19	69779492	69779603	465	+	.	ID="RND-5_FAMILY-3297";Tend="1126";Tstart="1006";shortTE="F";uid="f0e4d25b-d2c0-45f2-a94b-3daf3a9e2a3c"
CM035052.1	RepeatMasker	Retroposon?	25979755	25979942	436	+	.	ID="RND-6_FAMILY-2587";Tend="935";Tstart="754";shortTE="F";uid="5593d8d3-fdb2-4258-a195-483d7903edb1"
CM035052.1	RepeatMasker	DNA/hAT	685632	685744	610	+	.	ID="DNA8-52_AP";Tend="827";Tstart="715";shortTE="F";uid="2ba52820-a40c-4448-8eb6-2ad39ed55ded"
CM035052.1	RepeatMasker	Retroposon?	34568341	34568547	516	+	.	ID="RND-4_FAMILY-187";Tend="1211";Tstart="1009";shortTE="F";uid="dad4dd7b-c9d9-40ef-8f27-ff8cc34e559c"
CM035052.1	RepeatMasker	DNA/Ginger-1	38695193	38695380	1199	+	.	ID="RND-1_FAMILY-20";Tend="4379";Tstart="4188";shortTE="F";uid="73c929e3-defc-494c-adf7-0395b3be0361"
CM035052.1	RepeatMasker	DNA	44046828	44047210	1069	+	.	ID="DNA4-2_AP";Tend="415";Tstart="4";shortTE="F";uid="53eea2ff-5adf-4d8c-932b-aeeec6ba9a78"
CM035052.1	RepeatMasker	Retroposon?	79253412	79253593	555	+	.	ID="SINE2-2_AP";Tend="197";Tstart="1";shortTE="F";uid="afe6045b-84bd-4e51-9468-3a6a3337bbe3"
CM035052.1	RepeatMasker	Retroposon?	61676891	61677238	1980	+	.	ID="RND-6_FAMILY-6697";Tend="3379";Tstart="3039";shortTE="F";uid="9742e508-3136-47c1-af86-514a36d7f3ff"
CM035052.1	RepeatMasker	Unknown	31165663	31165824	1097	+	.	ID="RND-1_FAMILY-19";Tend="1070";Tstart="915";shortTE="F";uid="cc4f52e7-25ca-409c-9d24-bdfa5170b8ce"
CM035052.1	RepeatMasker	DNA/Ginger-1	28948917	28949458	2194	+	.	ID="RND-6_FAMILY-6119";TEgroup="ctg_2%7CRND-6_FAMILY-6119%7C55";Tend="1494";Tstart="692";shortTE="F";uid="1e5923e6-4073-41f3-a17b-332561f2b1e3"
CM035052.1	RepeatMasker	Unknown	71002050	71002623	3224	+	.	ID="RND-5_FAMILY-1556";Tend="1437";Tstart="877";shortTE="F";uid="64039d6b-c06b-45df-a95b-5f4ce3dba30c"
CM035052.1	RepeatMasker	DNA/Ginger-1	28813675	28813943	1138	+	.	ID="RND-6_FAMILY-6119";Tend="2080";Tstart="1819";shortTE="F";uid="44838475-7cb5-4f49-b390-b47ba36d6a32"
CM035052.1	RepeatMasker	Unknown	54970035	54970370	1332	+	.	ID="RND-1_FAMILY-58";Tend="6211";Tstart="5875";shortTE="F";uid="431407ec-4636-4f04-9375-3e6f7050c284"
CM035052.1	RepeatMasker	DNA/hAT	81320352	81320476	436	+	.	ID="RND-5_FAMILY-2264";Tend="6973";Tstart="6835";shortTE="F";uid="4f8d8e2e-71dd-434f-b6ab-0071fd4e2677"
CM035052.1	RepeatMasker	Unknown	44079570	44081085	12671	+	.	ID="RND-6_FAMILY-6389";Tend="2333";Tstart="819";shortTE="F";uid="06e767dc-388c-4ad8-8fdc-5070a0bf5b54"
CM035052.1	RepeatMasker	DNA/Sola-1	43535026	43536590	9377	+	.	ID="SOLA1-6_AP";Tend="3803";Tstart="2164";shortTE="F";uid="17cc4fb8-5abd-4b77-8149-8526ba85f1d0"
CM035052.1	RepeatMasker	DNA	64374743	64374882	511	+	.	ID="DNA-TTAA-1_AP";Tend="135";Tstart="7";shortTE="F";uid="b027319c-c6c0-46f7-8081-3b33e41a154a"
CM035052.1	RepeatMasker	DNA/hAT-hAT19	52022833	52023544	4172	+	.	ID="RND-5_FAMILY-3297";Tend="1649";Tstart="950";shortTE="F";uid="3341f6b9-51e8-4b92-86c0-6e9866662733"
CM035052.1	RepeatMasker	DNA/Ginger-1	52739581	52740222	899	+	.	ID="RND-6_FAMILY-6119";Tend="1334";Tstart="695";shortTE="F";uid="707aa28f-52ed-4f0e-bc94-13c3795168a9"
CM035052.1	RepeatMasker	DNA/hAT	39428234	39428568	1622	+	.	ID="RND-5_FAMILY-550";Tend="991";Tstart="657";shortTE="F";uid="a661782d-7fdf-4c62-ae5d-e475d98dc56c"
CM035052.1	RepeatMasker	Unknown	42094079	42094919	4997	+	.	ID="RND-6_FAMILY-1399";Tend="1767";Tstart="960";shortTE="F";uid="a9255ff2-18fb-4cae-8761-eb1ae8385a05"
CM035052.1	RepeatMasker	DNA/hAT-hAT19	9290240	9290509	433	+	.	ID="DNA8-82_AP";TEgroup="ctg_2%7CDNA8-82_AP%7C1";Tend="467";Tstart="1";shortTE="F";uid="b2d1a730-82e2-4768-a1e3-70ce72e6dee0"
CM035052.1	RepeatMasker	LINE/L2	61153501	61153781	522	+	.	ID="RND-6_FAMILY-1113";Tend="2110";Tstart="1829";shortTE="F";uid="6b1dd634-8219-4e4c-8129-ab4b65778c42"
CM035052.1	RepeatMasker	Unknown	52626751	52626923	585	+	.	ID="RND-6_FAMILY-7323";Tend="855";Tstart="694";shortTE="F";uid="17a385ea-bbd2-4c00-a09f-10b26d22acc8"
CM035052.1	RepeatMasker	Retroposon?	59726391	59726497	603	+	.	ID="SINE2-2_AP";Tend="1997";Tstart="1603";shortTE="F";uid="ce87509c-8a99-4481-bcb2-47674b6e317a"
CM035052.1	RepeatMasker	Retroposon?	41373787	41373930	406	+	.	ID="SINE2-2_AP";Tend="179";Tstart="44";shortTE="F";uid="aa0bf2c7-f857-441d-a0e9-c313af22e426"
CM035052.1	RepeatMasker	RC/Helitron	63022251	63022481	937	+	.	ID="RND-6_FAMILY-4353";Tend="1175";Tstart="974";shortTE="F";uid="b6fa12cb-67db-48f6-b893-d8bf690adf86"
CM035052.1	RepeatMasker	RC/Helitron	41146961	41147197	921	+	.	ID="RND-1_FAMILY-5";Tend="2855";Tstart="2595";shortTE="F";uid="cb19ccb3-34ca-4536-a581-dc372991b75c"
CM035052.1	RepeatMasker	LTR/Gypsy	9477118	9477378	429	+	.	ID="RND-6_FAMILY-5372";Tend="5246";Tstart="4988";shortTE="F";uid="5e949edd-88ac-4730-b945-e8e96c23205f"
CM035052.1	RepeatMasker	Retroposon?	27527502	27527641	426	+	.	ID="SINE2-1_AP";Tend="357";Tstart="219";shortTE="F";uid="ff69f222-9b52-40e0-8dfa-763fc7908fa3"
CM035052.1	RepeatMasker	DNA/Ginger-1	8613166	8614717	2202	+	.	ID="RND-6_FAMILY-6119";TEgroup="ctg_2%7CRND-6_FAMILY-6119%7C30";Tend="2316";Tstart="890";shortTE="F";uid="b4d9b503-fc6a-4da2-b03c-ef21eb07857a"
CM035052.1	RepeatMasker	DNA	26716705	26717169	1046	+	.	ID="DNA4-2_AP";Tend="769";Tstart="296";shortTE="F";uid="7b44f7c4-92b0-4ce9-9eae-d21dc813988e"
CM035052.1	RepeatMasker	Retroposon?	9198707	9199032	1054	+	.	ID="RND-4_FAMILY-187";Tend="1639";Tstart="1358";shortTE="F";uid="ce1d01ca-dc89-44bf-8bd3-180f08a16c53"
CM035052.1	RepeatMasker	DNA/hAT-Tip100	23898360	23898469	614	+	.	ID="DNA8-106_AP";Tend="728";Tstart="621";shortTE="F";uid="9abeacbc-d79e-4053-ba9e-555ab15371d0"
CM035052.1	RepeatMasker	Unknown	3244732	3245409	3195	+	.	ID="RND-6_FAMILY-4074";Tend="1545";Tstart="832";shortTE="F";uid="de2461e2-312b-41ad-a651-be52de259295"
CM035052.1	RepeatMasker	DNA/MULE-MuDR	54902838	54903033	1107	+	.	ID="RND-6_FAMILY-15231";Tend="1961";Tstart="1756";shortTE="F";uid="7f0035b5-da86-43e2-a7f8-c1dff8511c19"
CM035052.1	RepeatMasker	DNA/hAT-Ac	43541340	43541636	925	+	.	ID="DNA8-99_AP";Tend="292";Tstart="1";shortTE="F";uid="9db8fe17-8e9e-4a55-a650-2256018c99bb"
CM035052.1	RepeatMasker	DNA/Ginger-1	55261747	55261918	1002	+	.	ID="RND-1_FAMILY-20";Tend="4371";Tstart="4191";shortTE="F";uid="b6eae9df-3e38-4ae5-a73a-d5a5bf6b19a1"
CM035052.1	RepeatMasker	Unknown	23815767	23816486	534	+	.	ID="RND-1_FAMILY-70";Tend="1415";Tstart="742";shortTE="F";uid="3d7ea8bd-6307-4e07-8f85-b4cb2adc0004"
CM035052.1	RepeatMasker	DNA/MULE-MuDR	67951916	67952231	594	+	.	ID="rnd-5_family-704";Tend="1047";Tstart="684";shortTE="F";uid="28e58b6e-1fb7-4c86-a16a-f8a7750a55a5"
CM035052.1	RepeatMasker	DNA/hAT-Charlie	7787460	7787761	2314	+	.	ID="RND-5_FAMILY-717";Tend="1274";Tstart="972";shortTE="F";uid="c76fc10b-697c-473c-8f27-509de7e306c0"
CM035052.1	RepeatMasker	Retroposon?	46362858	46363339	2215	+	.	ID="RND-6_FAMILY-2587";Tend="1313";Tstart="752";shortTE="F";uid="f274eb33-67e1-4a3c-925b-c74c1611298e"
CM035052.1	RepeatMasker	DNA/Kolobok-E	4754510	4754663	667	+	.	ID="RND-6_FAMILY-4559";Tend="688";Tstart="549";shortTE="F";uid="bd5911b9-eaae-4159-8f52-8fe149c8a4af"
CM035052.1	RepeatMasker	Unknown	4179531	4179889	1016	+	.	ID="RND-1_FAMILY-111";Tend="1957";Tstart="1075";shortTE="F";uid="23185c11-c9a2-4a2b-84e2-620e7d7d841e"
CM035052.1	RepeatMasker	Unknown	89086685	89086975	1484	+	.	ID="RND-5_FAMILY-4472";Tend="1431";Tstart="1097";shortTE="F";uid="255ff372-2817-436c-a492-0bb60f9dc7d8"
CM035052.1	RepeatMasker	DNA/Ginger-1	76230022	76230504	538	+	.	ID="rnd-6_family-6119";Tend="2045";Tstart="1109";shortTE="F";uid="4207bf2e-9ca5-425d-8a55-bdd16e799083"
CM035052.1	RepeatMasker	LINE/R1	43117160	43117386	481	+	.	ID="SART-9_API";Tend="3629";Tstart="3383";shortTE="F";uid="a557f40a-157b-4e48-9853-0d3c7598a41d"
CM035052.1	RepeatMasker	DNA/TcMar-Mariner	30800822	30801098	1286	+	.	ID="RND-6_FAMILY-264";Tend="1281";Tstart="942";shortTE="F";uid="02ebbc13-634b-4f74-ab66-997605c5711c"
CM035052.1	RepeatMasker	LTR/Pao	47480387	47481864	676	+	.	ID="BEL-6_AA-I";Tend="4149";Tstart="3069";shortTE="F";uid="1f325ffa-2b7a-4f31-bd45-2a6e2e5b211e"
CM035052.1	RepeatMasker	RC/Helitron	265498	265691	1265	+	.	ID="RND-6_FAMILY-10210";Tend="5234";Tstart="5046";shortTE="F";uid="c626ec4f-f94e-45ab-880d-8512715f2043"
CM035052.1	RepeatMasker	DNA/Kolobok-E	80091991	80092222	1522	+	.	ID="RND-1_FAMILY-47";Tend="1153";Tstart="923";shortTE="F";uid="9d7dfd1d-d8c2-4bff-9683-735c45a22326"
CM035052.1	RepeatMasker	Retroposon?	43191762	43193259	9188	+	.	ID="RND-6_FAMILY-1728";Tend="2216";Tstart="299";shortTE="F";uid="e3ac66cd-8764-456c-84cf-4fa506882af0"
CM035052.1	RepeatMasker	DNA	39518060	39518497	2191	+	.	ID="TTAA8_AP";Tend="436";Tstart="2";shortTE="F";uid="7421396e-cf7c-4a8f-bcd2-7f14150d51ef"
CM035052.1	RepeatMasker	DNA/TcMar-Pogo	16927730	16928593	5415	+	.	ID="RND-6_FAMILY-5661";Tend="1754";Tstart="874";shortTE="F";uid="216bf907-fcf0-48e4-8c7c-8a80fa7f77db"
CM035052.1	RepeatMasker	Retroposon?	54090232	54090901	889	+	.	ID="RND-6_FAMILY-2587";Tend="1446";Tstart="747";shortTE="F";uid="86de2ac0-769b-4662-ba98-4ce89197dcc8"
CM035052.1	RepeatMasker	DNA/MULE-MuDR	42612893	42613023	498	+	.	ID="RND-6_FAMILY-5392";Tend="1022";Tstart="891";shortTE="F";uid="00366eee-7147-409c-b2da-098dfa241b1b"
CM035052.1	RepeatMasker	Retroposon?	85382844	85383663	699	+	.	ID="RND-4_FAMILY-187";TEgroup="ctg_2%7CRND-4_FAMILY-187%7C78";Tend="1644";Tstart="729";shortTE="F";uid="907f93f5-86d8-4886-af71-f82df664f89a"
CM035052.1	RepeatMasker	LINE/L2	56412183	56412342	611	+	.	ID="RND-6_FAMILY-3771";Tend="4039";Tstart="3882";shortTE="F";uid="6d85179e-2c8e-4129-b7ce-9d0b0c0b6343"
CM035052.1	RepeatMasker	Unknown	66593674	66594052	588	+	.	ID="RND-5_FAMILY-19";Tend="998";Tstart="693";shortTE="F";uid="49fab212-84bb-4a45-adc5-3e2edad0be67"
CM035052.1	RepeatMasker	DNA/Kolobok-E	49313628	49313757	466	+	.	ID="RND-6_FAMILY-275";Tend="469";Tstart="337";shortTE="F";uid="065edd39-e5ff-4697-b0a4-e2067c8714c2"
CM035052.1	RepeatMasker	DNA	1840430	1840595	468	+	.	ID="DNA4-3_AP";Tend="606";Tstart="424";shortTE="F";uid="f42477ee-b37f-43bb-825a-540b668b35da"
CM035052.1	RepeatMasker	LTR/Gypsy	88606170	88607024	952	+	.	ID="GYPSY-6_BM-I";Tend="4072";Tstart="3217";shortTE="F";uid="2860c5e6-7cf9-416b-bd98-42d92d623b24"
CM035052.1	RepeatMasker	DNA/TcMar-m44	45982131	45982288	518	+	.	ID="DNAX-3_AP";Tend="147";Tstart="1";shortTE="F";uid="38e7fd70-e6ef-4c0e-b71f-149ceb677a62"
CM035052.1	RepeatMasker	Unknown	67217973	67218404	1857	+	.	ID="RND-1_FAMILY-90";Tend="1410";Tstart="984";shortTE="F";uid="d0527bcc-49f9-40a0-b31b-9ce2645c6c84"
CM035052.1	RepeatMasker	DNA	27802918	27803241	1018	+	.	ID="TTAA25_AP";Tend="297";Tstart="5";shortTE="F";uid="755e97d0-b3a4-4955-939a-a08d22d6512b"
CM035052.1	RepeatMasker	DNA/MULE-MuDR	4833490	4833648	556	+	.	ID="RND-6_FAMILY-3577";Tend="1047";Tstart="847";shortTE="F";uid="1fe56060-7d8f-4079-b60d-adcdc73dbac9"
CM035052.1	RepeatMasker	DNA	65987892	65988739	4137	+	.	ID="RND-6_FAMILY-6616";TEgroup="ctg_2%7CRND-6_FAMILY-6616%7C2";Tend="1782";Tstart="275";shortTE="F";uid="72783380-faf6-4dbb-b2f7-dc023c0c2ebf"
CM035052.1	RepeatMasker	DNA/TcMar-Mariner	2243647	2243976	667	+	.	ID="MARINER-6_LMI";Tend="1330";Tstart="987";shortTE="F";uid="8867cc1d-17d2-4ab2-b1e0-474ae1d736fa"
CM035052.1	RepeatMasker	Retroposon?	83216667	83216841	485	+	.	ID="RND-6_FAMILY-2587";Tend="1101";Tstart="935";shortTE="F";uid="aa3fe9fe-4b63-4307-90a9-14a9699b4929"
CM035052.1	RepeatMasker	DNA/MULE-MuDR	83598774	83599429	4778	+	.	ID="RND-6_FAMILY-1736";Tend="960";Tstart="303";shortTE="F";uid="48c0dcb9-9401-4a9d-8ff7-cbef55bc8245"
CM035052.1	RepeatMasker	Retroposon?	40037154	40037844	3585	+	.	ID="RND-6_FAMILY-2587";Tend="1459";Tstart="767";shortTE="F";uid="5fa7b344-1250-41b0-a53e-67c17fb173c3"
CM035052.1	RepeatMasker	DNA	88271361	88271784	415	+	.	ID="DNA4-3_AP";Tend="613";Tstart="157";shortTE="F";uid="45d898df-9e18-4d3f-bc2d-7e0102ef5722"
CM035052.1	RepeatMasker	DNA/TcMar-Tc1	25858097	25858256	431	+	.	ID="RND-1_FAMILY-36";Tend="1090";Tstart="940";shortTE="F";uid="f68f2c59-f152-494a-bbcd-7cfe029bb580"
CM035052.1	RepeatMasker	Unknown	87345909	87346212	640	+	.	ID="RND-5_FAMILY-4879";Tend="1354";Tstart="1031";shortTE="F";uid="43e35c05-eaec-452b-9d2a-7b411d132b90"
CM035052.1	RepeatMasker	DNA/hAT-Tip100	85146692	85147097	638	+	.	ID="DNA8-18B_AP";Tend="433";Tstart="3";shortTE="F";uid="7ead14da-c4cc-41c7-a04a-1c11875dfda8"
CM035052.1	RepeatMasker	DNA/hAT-hAT19	2577162	2577560	546	+	.	ID="HAT-4_LMI";Tend="1342";Tstart="959";shortTE="F";uid="f9664170-005a-4eb7-a221-716de1579e61"
CM035052.1	RepeatMasker	DNA	85117873	85118025	452	+	.	ID="TTAA18B_AP";Tend="150";Tstart="10";shortTE="F";uid="a3e00e50-e2ff-4b4d-ad98-07fa40c98d37"
CM035052.1	RepeatMasker	DNA	45239914	45240095	826	+	.	ID="ttaa2c_ap";Tend="389";Tstart="199";shortTE="F";uid="1cfa5b6f-66e2-4062-b4e2-85cedb95410b"
CM035052.1	RepeatMasker	Unknown	42127442	42127634	702	+	.	ID="RND-6_FAMILY-2597";Tend="1181";Tstart="907";shortTE="F";uid="45bb0d99-3225-4549-9cc8-603103c5a41a"
CM035052.1	RepeatMasker	DNA/Ginger-1	23417063	23417543	2139	+	.	ID="RND-6_FAMILY-6119";Tend="2150";Tstart="1615";shortTE="F";uid="129a2d88-f4b4-4eec-97a9-55f030a25c8f"
CM035052.1	RepeatMasker	Retroposon?	56327464	56327769	593	+	.	ID="SINE2-1_AP";Tend="1419";Tstart="891";shortTE="F";uid="d1e17b70-a12e-47e3-a7a2-c386e2d1877e"
CM035052.1	RepeatMasker	Retroposon?	59257849	59258127	460	+	.	ID="RND-4_FAMILY-187";Tend="1104";Tstart="793";shortTE="F";uid="e05bc1e8-61ab-4032-ba11-d88329495ee4"
CM035052.1	RepeatMasker	DNA	27830655	27830860	410	+	.	ID="TTAA8_AP";Tend="203";Tstart="1";shortTE="F";uid="e969d9bc-c386-4b0b-bd05-0a2f74f4d466"
CM035052.1	RepeatMasker	DNA/Ginger-1	7198381	7198674	1367	+	.	ID="rnd-6_family-6119";Tend="1923";Tstart="1401";shortTE="F";uid="9a6fd3fd-0918-45bf-952e-e59100cb9f70"
CM035052.1	RepeatMasker	DNA/Ginger-1	66979585	66980279	3081	+	.	ID="RND-6_FAMILY-6119";Tend="1742";Tstart="1008";shortTE="F";uid="3338f507-6652-415b-9f11-16735bb2bdf8"
CM035052.1	RepeatMasker	DNA/TcMar-Tc1	88217070	88217250	410	+	.	ID="RND-6_FAMILY-7978";Tend="1970";Tstart="1780";shortTE="F";uid="6def2812-5234-4bde-91c9-f9a05a93cf16"
CM035052.1	RepeatMasker	Retroposon?	65566271	65566413	3640	+	.	ID="RND-6_FAMILY-2587";Tend="2150";Tstart="1112";shortTE="F";uid="affa4fa3-90be-43cc-aa0a-7eaaee4d8fcf"
CM035052.1	RepeatMasker	DNA	34613464	34614135	1233	+	.	ID="DNA4-2_AP";Tend="751";Tstart="3";shortTE="F";uid="e35a2c73-2f64-405a-8cd2-8853bf0b3e8d"
CM035052.1	RepeatMasker	DNA/hAT-hAT19	43350059	43350786	1211	+	.	ID="RND-6_FAMILY-2638";Tend="4199";Tstart="3428";shortTE="F";uid="36e8316e-8f22-452c-8383-8e8779a27ee6"
CM035052.1	RepeatMasker	DNA/hAT-hAT19	71987594	71988261	2373	+	.	ID="DNA8-109_AP";Tend="674";Tstart="4";shortTE="F";uid="0f4ba0cf-7bc0-4fd8-8e6e-01b053c1836d"
CM035052.1	RepeatMasker	DNA	40399049	40399805	1461	+	.	ID="DNA4-2_AP";Tend="754";Tstart="1";shortTE="F";uid="1c64a6bc-9a25-45a2-bda1-441398dcd092"
CM035052.1	RepeatMasker	DNA	44768504	44768761	856	+	.	ID="TTAA22_AP";Tend="263";Tstart="1";shortTE="F";uid="4ff383b3-37e2-498e-b97c-7e1eb7832158"
CM035052.1	RepeatMasker	LTR/Pao	43333567	43335481	686	+	.	ID="BEL3-I_AP";Tend="4736";Tstart="2825";shortTE="F";uid="a1aa7a5f-4fea-4843-b8fe-6a90ba8bf4bb"
CM035052.1	RepeatMasker	RC/Helitron	81490911	81491227	780	+	.	ID="HELITRON-N15_LMI";Tend="1755";Tstart="1143";shortTE="F";uid="d1c8b7e0-88db-46fe-a777-06c0a720dd69"
CM035052.1	RepeatMasker	DNA/hAT-hAT19	5614536	5614808	1467	+	.	ID="HAT-N13_AP";Tend="276";Tstart="1";shortTE="F";uid="dabcfbc2-a134-447e-bf9f-e0760c51bae1"
CM035052.1	RepeatMasker	DNA/hAT-Ac	32952813	32953468	2399	+	.	ID="RND-6_FAMILY-1353";Tend="1256";Tstart="557";shortTE="F";uid="8726130c-f02c-4bce-a5b9-a998efc0008b"
CM035052.1	RepeatMasker	Unknown	43437574	43437731	441	+	.	ID="RND-5_FAMILY-667";Tend="969";Tstart="799";shortTE="F";uid="affc7225-312e-4df3-b6b1-fecd1329717d"
CM035052.1	RepeatMasker	DNA/hAT-hAT19	49551257	49551545	1237	+	.	ID="RND-6_FAMILY-9439";Tend="499";Tstart="237";shortTE="F";uid="a31f0895-692e-42ba-9532-8510f3dd7679"
CM035052.1	RepeatMasker	DNA/hAT-Tip100	25776731	25777036	597	+	.	ID="dna8-87_ap";Tend="539";Tstart="237";shortTE="F";uid="14cfe519-86be-4353-a58f-df59ed602ab6"
CM035052.1	RepeatMasker	DNA	74500345	74500447	665	+	.	ID="TTAA7_AP";Tend="95";Tstart="1";shortTE="F";uid="978650c2-6ab6-4656-a6cd-408451b8dd28"
CM035052.1	RepeatMasker	DNA/hAT-Tip100	38104134	38104408	2000	+	.	ID="RND-6_FAMILY-2028";Tend="1278";Tstart="997";shortTE="F";uid="ca2ea39e-0ec0-414f-9e5d-8cfb65971923"
CM035052.1	RepeatMasker	DNA/Kolobok-E	15150118	15150351	425	+	.	ID="KOLOBOKE-4_AP";Tend="2722";Tstart="2463";shortTE="F";uid="44adc77b-af78-4b4f-9fa8-ea16f24effd2"
CM035052.1	RepeatMasker	Retroposon?	81017196	81018501	6879	+	.	ID="RND-6_FAMILY-1728";Tend="1998";Tstart="298";shortTE="F";uid="14e81cc1-27c5-4788-824a-a94ed8a447ec"
CM035052.1	RepeatMasker	RC/Helitron	45082848	45083362	2188	+	.	ID="RND-5_FAMILY-9493";Tend="1380";Tstart="832";shortTE="F";uid="a7aae34e-54a5-49f1-a0c4-67009d38a76e"
CM035052.1	RepeatMasker	DNA/hAT-Charlie	40055960	40056125	1084	+	.	ID="RND-6_FAMILY-7023";Tend="1157";Tstart="997";shortTE="F";uid="cf976214-348d-4dfb-9dd6-c312f1e50d00"
CM035052.1	RepeatMasker	DNA/Ginger-1	48284359	48285185	4773	+	.	ID="RND-6_FAMILY-6119";Tend="1545";Tstart="681";shortTE="F";uid="2024b577-a48f-427f-85ae-87e4566699b5"
CM035052.1	RepeatMasker	Unknown	73613848	73613977	616	+	.	ID="RND-5_FAMILY-3518";Tend="945";Tstart="822";shortTE="F";uid="3210981e-26ab-4372-8f31-40c666b0570f"
CM035052.1	RepeatMasker	DNA	181846	181960	759	+	.	ID="RND-6_FAMILY-4504";Tend="1782";Tstart="1666";shortTE="F";uid="1d600b04-96e9-40c0-a822-d817f4090ffb"
CM035052.1	RepeatMasker	Unknown	78482148	78482329	873	+	.	ID="RND-6_FAMILY-7323";Tend="876";Tstart="699";shortTE="F";uid="cbd17860-34bc-423b-b112-7bcd9847d431"
CM035052.1	RepeatMasker	LTR/Gypsy	81354627	81356624	15764	+	.	ID="RND-1_FAMILY-113";Tend="6411";Tstart="4418";shortTE="F";uid="f70ef903-6f66-4670-a629-9a6a6af979d1"
CM035052.1	RepeatMasker	LINE/R1	32652600	32652703	481	+	.	ID="SART-9_API";Tend="3676";Tstart="3571";shortTE="F";uid="66c09d0d-efb2-4cfb-bf47-6df93c118edc"
CM035052.1	RepeatMasker	Retroposon?	20136355	20136500	1089	+	.	ID="RND-6_FAMILY-2587";Tend="1034";Tstart="889";shortTE="F";uid="20008427-bf08-4718-ad13-116158a7e2a2"
CM035052.1	RepeatMasker	DNA	52727366	52727951	710	+	.	ID="dna4-2_ap";Tend="767";Tstart="211";shortTE="F";uid="43fde2a6-afb3-4bc4-a6fa-4ad2bf1cf381"
CM035052.1	RepeatMasker	DNA	78794888	78795075	844	+	.	ID="DNA-TTAA-1_AP";Tend="360";Tstart="165";shortTE="F";uid="03d9edd1-1862-4616-985a-896b7f31a7b3"
CM035052.1	RepeatMasker	DNA	20859631	20860168	1126	+	.	ID="DNA4-2_AP";Tend="765";Tstart="218";shortTE="F";uid="64efdaf7-6ac2-4bfc-b0a2-2211361fd2c3"
CM035052.1	RepeatMasker	Unknown	89012240	89012603	2577	+	.	ID="RND-1_FAMILY-69";Tend="1884";Tstart="1528";shortTE="F";uid="655dd4bf-426b-480a-8dac-b139806c7ce6"
CM035052.1	RepeatMasker	DNA/Ginger-1	31754065	31755427	9842	+	.	ID="RND-1_FAMILY-20";Tend="1792";Tstart="448";shortTE="F";uid="714e2456-f2d8-4e52-9012-f9944fc19e0a"
CM035052.1	RepeatMasker	Retroposon?	7180584	7180931	638	+	.	ID="RND-6_FAMILY-2587";Tend="1084";Tstart="717";shortTE="F";uid="6637f88c-3156-421e-be0a-af0379956331"
CM035052.1	RepeatMasker	Retroposon?	40258416	40258672	575	+	.	ID="RND-5_FAMILY-1125";Tend="1210";Tstart="1040";shortTE="F";uid="64eeb150-31b0-46f9-8fdd-950e9fb94794"
CM035052.1	RepeatMasker	Retroposon?	74012417	74012658	594	+	.	ID="SINE2-1_AP";Tend="372";Tstart="115";shortTE="F";uid="67e24d9e-ffab-45e9-ada0-383c64181b83"
CM035052.1	RepeatMasker	Retroposon?	49322349	49322595	528	+	.	ID="RND-4_FAMILY-187";Tend="1581";Tstart="1329";shortTE="F";uid="ada99c52-3702-4b54-808f-f233487bf228"
CM035052.1	RepeatMasker	DNA	15228662	15228846	707	+	.	ID="ttaa4c_ap";Tend="242";Tstart="42";shortTE="F";uid="71aa5349-3f50-43e2-a0b8-b2ed6ebc0b59"
CM035052.1	RepeatMasker	Unknown	43230064	43230205	1120	+	.	ID="RND-6_FAMILY-6389";Tend="2187";Tstart="2046";shortTE="F";uid="e1acf1b7-5b7a-44fe-81bc-298fcdfe223d"
CM035052.1	RepeatMasker	DNA	66005320	66007659	14417	+	.	ID="RND-6_FAMILY-6616";Tend="2252";Tstart="11";shortTE="F";uid="3fdd7845-877d-471e-a851-54d2b3bab968"
CM035052.1	RepeatMasker	DNA/Merlin	65605074	65605677	868	+	.	ID="HALYOMORPHA_HALYS-5_FAMILY-9382";Tend="970";Tstart="357";shortTE="F";uid="5f10dc9c-e89e-4625-81e3-b86f879db031"
CM035052.1	RepeatMasker	Retroposon?	23876999	23877200	1903	+	.	ID="RND-6_FAMILY-1728";Tend="2313";Tstart="1554";shortTE="F";uid="e74f325c-bfe3-4355-8455-ea65c1c37d2b"
CM035052.1	RepeatMasker	Unknown	74261585	74261869	1731	+	.	ID="RND-6_FAMILY-571";Tend="1175";Tstart="879";shortTE="F";uid="dd69b1cb-b7c7-45a3-ad13-a833f023c3c9"
CM035052.1	RepeatMasker	DNA/hAT-hAT19	6092562	6092703	769	+	.	ID="DNA8-96_AP";Tend="145";Tstart="3";shortTE="F";uid="0cc0f65f-3718-426e-b31c-1be72454b6f9"
CM035052.1	RepeatMasker	DNA	79746536	79746957	2602	+	.	ID="DNA-TTAA-1_AP";Tend="423";Tstart="1";shortTE="F";uid="7a6dc08f-9031-4106-9a00-5353fd381812"
CM035052.1	RepeatMasker	DNA/Kolobok-E	63436387	63436545	427	+	.	ID="KOLOBOKE-3_AP";Tend="2173";Tstart="2005";shortTE="F";uid="9a7d1e6c-997a-4c41-ada3-14cc071a85c1"
CM035052.1	RepeatMasker	DNA/hAT-Charlie	6779143	6779296	580	+	.	ID="RND-1_FAMILY-78";Tend="1138";Tstart="991";shortTE="F";uid="f216edd3-0210-4a2f-b2b1-3c31b7b8d5d0"
CM035052.1	RepeatMasker	DNA/hAT-Tip100	1470102	1470438	1437	+	.	ID="RND-6_FAMILY-4823";Tend="978";Tstart="621";shortTE="F";uid="ed545c3a-2fd0-4341-869a-b0c8645082cd"
CM035052.1	RepeatMasker	DNA	26853295	26854118	4942	+	.	ID="RND-1_FAMILY-54";Tend="1772";Tstart="923";shortTE="F";uid="e7434ae2-8c68-4cb0-ab5b-03fccb685db1"
CM035052.1	RepeatMasker	Unknown	74594600	74595349	5423	+	.	ID="RND-1_FAMILY-81";Tend="1642";Tstart="910";shortTE="F";uid="34f89841-08af-4ef1-9404-ed6178eb9de7"
CM035052.1	RepeatMasker	DNA	25458697	25458899	536	+	.	ID="dna4-2_ap";Tend="216";Tstart="7";shortTE="F";uid="6f1916ca-bbb8-45fa-afd1-87b9464ee821"
CM035052.1	RepeatMasker	Retroposon?	68482595	68482924	2249	+	.	ID="RND-6_FAMILY-6697";Tend="3379";Tstart="3049";shortTE="F";uid="81325834-e3ad-4066-8ba2-d16505007fb3"
CM035052.1	RepeatMasker	DNA	35026293	35026671	470	+	.	ID="DNA4-2_AP";Tend="363";Tstart="8";shortTE="F";uid="3073fe8f-4783-417a-8cba-1f6d7c31d7e2"
CM035052.1	RepeatMasker	DNA/Ginger-1	38264861	38265173	1984	+	.	ID="RND-6_FAMILY-6119";Tend="1017";Tstart="712";shortTE="F";uid="4fadb9b7-adb5-44f6-b96e-5239e90f00c1"
CM035052.1	RepeatMasker	DNA/hAT-Tip100	42820610	42820712	444	+	.	ID="DNA8-87_AP";Tend="533";Tstart="428";shortTE="F";uid="761b8822-d746-4728-895b-acfd1bede02a"
CM035052.1	RepeatMasker	DNA/Kolobok-E	72937841	72937992	1291	+	.	ID="RND-1_FAMILY-47";Tend="1369";Tstart="1216";shortTE="F";uid="f87633b0-70c0-4338-a2c2-82185cfe97c6"
CM035052.1	RepeatMasker	DNA	70243499	70243970	2624	+	.	ID="ttaa3_ap";Tend="409";Tstart="1";shortTE="F";uid="006ec7a2-aedd-45fa-a41f-286efdda757b"
CM035052.1	RepeatMasker	Unknown	43683691	43683844	1056	+	.	ID="RND-1_FAMILY-19";Tend="1070";Tstart="915";shortTE="F";uid="d0e7bb7b-839c-4d1d-8699-9f32d73bcd16"
CM035052.1	RepeatMasker	Unknown	88920385	88921052	3644	+	.	ID="RND-1_FAMILY-81";Tend="1642";Tstart="911";shortTE="F";uid="b65fde28-4feb-493f-9052-6b18781e8681"
CM035052.1	RepeatMasker	DNA/Ginger-1	19520767	19521227	2251	+	.	ID="RND-6_FAMILY-6119";Tend="1894";Tstart="1452";shortTE="F";uid="c45748c4-305a-456f-8abe-a51953cbf71f"
CM035052.1	RepeatMasker	DNA/hAT	41357879	41358035	498	+	.	ID="DNA8-1_AP";Tend="429";Tstart="267";shortTE="F";uid="edbd4f32-b7e5-49ee-af81-9f1815534a26"
CM035052.1	RepeatMasker	DNA/Kolobok-E	39927581	39927685	467	+	.	ID="RND-6_FAMILY-4559";Tend="726";Tstart="618";shortTE="F";uid="d16aa016-003a-4dfd-b5b0-6a8d4e8cea94"
CM035052.1	RepeatMasker	LINE/L2	24395728	24396561	753	+	.	ID="RND-6_FAMILY-507";Tend="3046";Tstart="2277";shortTE="F";uid="c65d1095-7f7c-4717-923d-1f11f12c8010"
CM035052.1	RepeatMasker	DNA/Ginger-1	83233739	83233908	1102	+	.	ID="RND-1_FAMILY-20";Tend="4371";Tstart="4191";shortTE="F";uid="b25f60b8-3811-4f2f-af5c-4d6ec414930e"
CM035052.1	RepeatMasker	Retroposon?	88101363	88101881	3392	+	.	ID="RND-6_FAMILY-1728";Tend="2093";Tstart="1573";shortTE="F";uid="f0514f6e-b9c3-4204-a2d9-ad88e00b155f"
CM035052.1	RepeatMasker	DNA/Ginger-1	36332473	36332821	456	+	.	ID="RND-6_FAMILY-6119";Tend="1041";Tstart="702";shortTE="F";uid="9f609f52-5e5b-4fbc-9d3f-e6909c5eea67"
CM035052.1	RepeatMasker	DNA/hAT-hAT19	18895605	18896145	547	+	.	ID="DNA8-73_AP";TEgroup="ctg_2%7CDNA8-73_AP%7C4";Tend="784";Tstart="1";shortTE="F";uid="dea02836-2b88-47e4-a926-dfc4ab6d7a8a"
CM035052.1	RepeatMasker	DNA/TcMar-Tc1	45279442	45279621	568	+	.	ID="RND-5_FAMILY-1310";Tend="680";Tstart="506";shortTE="F";uid="d3268b25-d4fb-4ccf-8e7f-cae081d119ad"
CM035052.1	RepeatMasker	DNA/Kolobok-E	12730986	12731269	1478	+	.	ID="RND-6_FAMILY-275";Tend="498";Tstart="211";shortTE="F";uid="e9426bb9-1e8b-4f63-8521-34c918f29e62"
CM035052.1	RepeatMasker	DNA/hAT-Tip100	25826959	25827101	640	+	.	ID="RND-5_FAMILY-6531";Tend="1162";Tstart="996";shortTE="F";uid="bfde3a18-6c20-4cbf-9e67-b831eaebb55f"
CM035052.1	RepeatMasker	Retroposon?	16817296	16817893	2589	+	.	ID="RND-6_FAMILY-2587";Tend="1687";Tstart="1";shortTE="F";uid="978bfcd2-a70e-4523-82c1-10413d80f9bd"
CM035052.1	RepeatMasker	DNA/hAT-Charlie	81023270	81023488	1065	+	.	ID="RND-5_FAMILY-1373";Tend="1166";Tstart="929";shortTE="F";uid="17294c7e-3978-46d0-bd49-40597038bae4"
CM035052.1	RepeatMasker	DNA/hAT-Tip100	65607977	65608169	546	+	.	ID="DNA8-100_AP";Tend="660";Tstart="471";shortTE="F";uid="069783d9-5d1b-4744-a8d9-eaf011836dce"
CM035052.1	RepeatMasker	DNA/hAT	23676085	23676333	2146	+	.	ID="RND-6_FAMILY-2459";Tend="1191";Tstart="941";shortTE="F";uid="bef06c27-8413-4073-ad93-ab172e1abe5c"
CM035052.1	RepeatMasker	DNA	85549721	85550106	960	+	.	ID="RND-6_FAMILY-4504";Tend="2315";Tstart="1947";shortTE="F";uid="538257f8-0829-441e-adfa-29725a184070"
CM035052.1	RepeatMasker	Retroposon?	51113902	51115692	6831	+	.	ID="RND-6_FAMILY-1728";Tend="2214";Tstart="298";shortTE="F";uid="39f315e9-2268-44db-9031-1d107bdc7a8b"
CM035052.1	RepeatMasker	DNA	74526062	74526638	3415	+	.	ID="DNA4-3_AP";Tend="618";Tstart="3";shortTE="F";uid="1db69268-d109-4e86-bc9b-2928664b9b71"
CM035052.1	RepeatMasker	RC/Helitron	87521452	87521637	1563	+	.	ID="RND-1_FAMILY-170";Tend="8948";Tstart="8763";shortTE="F";uid="2f9a4a01-caab-4787-b34b-3a003c61fc48"
CM035052.1	RepeatMasker	DNA	38645671	38646015	454	+	.	ID="DNA4-3_AP";Tend="417";Tstart="92";shortTE="F";uid="d5fa0fd8-6441-4c6a-8259-953a7164d39f"
CM035052.1	RepeatMasker	DNA	8134062	8134508	2746	+	.	ID="RND-5_FAMILY-1969";Tend="1276";Tstart="832";shortTE="F";uid="6761a279-4aef-4747-a307-fed359efa1b1"
CM035052.1	RepeatMasker	DNA/Kolobok-E	85126582	85126775	500	+	.	ID="KOLOBOKE-2_AP";Tend="1346";Tstart="1160";shortTE="F";uid="eeb3ff7c-aee5-44ba-939b-dd9f79b9a22d"
CM035052.1	RepeatMasker	DNA	24354749	24355029	1034	+	.	ID="DNA4-2_AP";Tend="769";Tstart="486";shortTE="F";uid="8cd16006-ebf3-44f9-903e-3f78c00fc667"
CM035052.1	RepeatMasker	DNA/hAT-hAT19	55290877	55291058	851	+	.	ID="DNA8-84_AP";Tend="190";Tstart="1";shortTE="F";uid="ae3cdad3-b103-4513-9a64-761d0efb7183"
CM035052.1	RepeatMasker	Retroposon?	8110728	8111338	505	+	.	ID="RND-4_FAMILY-187";Tend="1531";Tstart="992";shortTE="F";uid="06afdc8a-a9e0-41d4-ac5c-a4f72179db02"
CM035052.1	RepeatMasker	DNA/Ginger-1	2140679	2140923	1362	+	.	ID="RND-6_FAMILY-6119";Tend="2343";Tstart="2097";shortTE="F";uid="74cdf29c-5edd-435b-a733-49c10c4a6e48"
CM035052.1	RepeatMasker	Unknown	16745536	16745977	3228	+	.	ID="RND-1_FAMILY-207";Tend="1517";Tstart="1068";shortTE="F";uid="c8e532d2-9707-4dc4-bbe7-ab4c15d39896"
CM035052.1	RepeatMasker	DNA/Sola-1	24101261	24101395	538	+	.	ID="SOLA1-1_AP";Tend="140";Tstart="7";shortTE="F";uid="f50e83e8-cae9-49c8-b24b-afdc4cf47177"
CM035052.1	RepeatMasker	DNA	31088853	31089279	1595	+	.	ID="ttaa4c_ap";Tend="420";Tstart="2";shortTE="F";uid="b62f4be0-f84a-4721-a0b5-68a64ead04c6"
CM035052.1	RepeatMasker	DNA	6517328	6517577	510	+	.	ID="dna4-1_ap";Tend="770";Tstart="527";shortTE="F";uid="7bad9a02-e302-45e3-90da-888887c6d0e5"
CM035052.1	RepeatMasker	DNA/Sola-1	19895843	19895967	403	+	.	ID="SOLA1-1_AP";Tend="150";Tstart="10";shortTE="F";uid="3e02a971-e56d-477d-bdb4-233318225637"
CM035052.1	RepeatMasker	DNA/Ginger-1	35989933	35990644	2950	+	.	ID="RND-6_FAMILY-6119";Tend="2326";Tstart="1610";shortTE="F";uid="ba6d2bdd-9ad3-4474-9985-1500e6292248"
CM035052.1	RepeatMasker	DNA/TcMar-m44?	68357970	68358135	448	+	.	ID="dnax-4b_ap";Tend="173";Tstart="1";shortTE="F";uid="37bc6f94-14b9-488e-9587-6d18911d75c2"
CM035052.1	RepeatMasker	Retroposon?	48715585	48715871	1509	+	.	ID="RND-6_FAMILY-1728";Tend="1964";Tstart="1675";shortTE="F";uid="9f4c6149-4a61-486b-9955-3c68d065d3ba"
CM035052.1	RepeatMasker	DNA	72658775	72659099	591	+	.	ID="DNA4-3_AP";Tend="624";Tstart="310";shortTE="F";uid="d4482967-8c17-4cdf-8b8a-3815bba4ae21"
CM035052.1	RepeatMasker	LTR/Gypsy	46044403	46044815	1596	+	.	ID="RND-5_FAMILY-11866";Tend="1317";Tstart="915";shortTE="F";uid="972ae435-0bf7-4b02-9891-cde63d8a7aed"
CM035052.1	RepeatMasker	DNA	87114620	87114949	806	+	.	ID="DNA4-2_AP";Tend="355";Tstart="1";shortTE="F";uid="714ebd8e-ce26-4586-8ce1-88274d6b74a7"
CM035052.1	RepeatMasker	DNA	519091	519352	1085	+	.	ID="TTAA25_AP";Tend="506";Tstart="244";shortTE="F";uid="8f1a0539-dd6d-4cde-8516-c0df9fab418c"
CM035052.1	RepeatMasker	DNA/TcMar-Tc1	85095659	85095959	596	+	.	ID="MARINER-N12_RPR";Tend="338";Tstart="46";shortTE="F";uid="8b9caff0-6309-456b-b384-16e36ddf580d"
CM035052.1	RepeatMasker	Unknown	78482598	78482843	1289	+	.	ID="RND-6_FAMILY-7323";Tend="1399";Tstart="1166";shortTE="F";uid="5d0bb70f-bc1b-4374-8039-50aa8c29197b"
CM035052.1	RepeatMasker	Unknown	59315210	59315341	889	+	.	ID="RND-1_FAMILY-72";Tend="1118";Tstart="978";shortTE="F";uid="10d4d8ae-cc86-4a90-b487-a343a324252c"
CM035052.1	RepeatMasker	DNA/Ginger-1	58144876	58145093	7708	+	.	ID="RND-6_FAMILY-6119";Tend="2322";Tstart="706";shortTE="F";uid="fe2f0d44-66f1-48be-b727-bbde7ea9b9bc"
CM035052.1	RepeatMasker	DNA/hAT-Charlie	65998093	65998295	1033	+	.	ID="HAT-N1_AP";Tend="561";Tstart="363";shortTE="F";uid="59d6d23d-6480-47d7-8e0c-4c043c745574"
CM035052.1	RepeatMasker	DNA/hAT	60515869	60516429	873	+	.	ID="RND-5_FAMILY-550";Tend="1314";Tstart="677";shortTE="F";uid="951935de-143a-4192-b68c-c630f19c9d88"
CM035052.1	RepeatMasker	Unknown	3104781	3104936	507	+	.	ID="RND-6_FAMILY-3550";Tend="919";Tstart="745";shortTE="F";uid="83a4de27-4c16-469d-b1b3-36657b864998"
CM035052.1	RepeatMasker	DNA/Kolobok-T2	56035246	56035922	1367	+	.	ID="KOLOBOK-2_AP";TEgroup="ctg_2%7CKOLOBOK-2_AP%7C5";Tend="399";Tstart="1";shortTE="F";uid="edb4c371-edf9-4b52-9f7f-41282314a33f"
CM035052.1	RepeatMasker	DNA/hAT-hAT19	50847152	50847806	1180	+	.	ID="dna8-73_ap";Tend="784";Tstart="1";shortTE="F";uid="56a2f3cc-67ab-41d6-bff3-1061edb60e3f"
CM035052.1	RepeatMasker	Retroposon	46864060	46864345	2215	+	.	ID="RND-6_FAMILY-65";Tend="1264";Tstart="984";shortTE="F";uid="bf380a1f-0ca2-4afb-94a5-3f23d0b5b251"
CM035052.1	RepeatMasker	Retroposon?	51484949	51485284	2404	+	.	ID="RND-6_FAMILY-6697";Tend="3379";Tstart="3039";shortTE="F";uid="ec54fb55-a018-4cfb-8f7c-fd3b11d11514"
CM035052.1	RepeatMasker	DNA/hAT-Tip100	85910561	85910899	857	+	.	ID="RND-6_FAMILY-3615";Tend="4759";Tstart="4411";shortTE="F";uid="c4ec539e-2f1b-4bbf-9513-824a849a6dcd"
CM035052.1	RepeatMasker	Retroposon?	51159008	51159369	1163	+	.	ID="RND-4_FAMILY-187";Tend="1642";Tstart="1327";shortTE="F";uid="1bcfbe66-31f1-4b01-88f9-d89d4a874542"
CM035052.1	RepeatMasker	DNA	78549411	78549842	1085	+	.	ID="ttaa4c_ap";Tend="420";Tstart="19";shortTE="F";uid="424a35a3-7b3d-4115-915a-94b615c6f386"
CM035052.1	RepeatMasker	Unknown	54048717	54049737	6611	+	.	ID="RND-1_FAMILY-53";Tend="1934";Tstart="929";shortTE="F";uid="cd33e25b-4deb-4d20-bc8b-3caaa366a77b"
CM035052.1	RepeatMasker	Retroposon?	45712267	45712539	689	+	.	ID="RND-4_FAMILY-187";Tend="1637";Tstart="1386";shortTE="F";uid="583ef006-eb02-4c14-a420-041d98b493cf"
CM035052.1	RepeatMasker	Unknown	70211914	70212086	1398	+	.	ID="RND-1_FAMILY-19";Tend="1075";Tstart="904";shortTE="F";uid="8a3ad239-cb89-4538-8fde-b38f7aa40489"
CM035052.1	RepeatMasker	Unknown	21293920	21294436	2864	+	.	ID="RND-6_FAMILY-1399";Tend="1867";Tstart="1313";shortTE="F";uid="2ab810b2-5eeb-4cd4-9955-d04f75541cd2"
CM035052.1	RepeatMasker	DNA/hAT-Charlie	17600980	17601404	2013	+	.	ID="RND-1_FAMILY-203";Tend="1297";Tstart="879";shortTE="F";uid="0cab4203-d2d1-4044-94aa-7bae54d338cd"
CM035052.1	RepeatMasker	DNA/MULE-MuDR	42712479	42712627	588	+	.	ID="RND-6_FAMILY-5392";Tend="1025";Tstart="904";shortTE="F";uid="cbbb23da-bcbc-4455-8880-36c07f65d070"
CM035052.1	RepeatMasker	LINE/I-Jockey	43148929	43150905	1806	+	.	ID="VINGI-1_APIS";Tend="1973";Tstart="1";shortTE="F";uid="ae19f29c-fdae-40b7-b880-6ad49dbfda0a"
CM035052.1	RepeatMasker	LINE/RTE-BovB	61214652	61215073	478	+	.	ID="RTE-16_LMI";Tend="3101";Tstart="2678";shortTE="F";uid="98dd287b-34c7-4e99-b3fb-2564b8f6d47b"
CM035052.1	RepeatMasker	DNA	41648484	41648935	587	+	.	ID="DNA4-2_AP";Tend="769";Tstart="325";shortTE="F";uid="f61bce06-6e4b-42c0-81a5-765dd228912f"
CM035052.1	RepeatMasker	DNA/hAT-Charlie	35470878	35471088	1347	+	.	ID="RND-6_FAMILY-7023";Tend="1157";Tstart="947";shortTE="F";uid="81b3f3f7-b6b0-4d59-8a70-da17157ad4f3"
CM035052.1	RepeatMasker	Retroposon?	83257680	83257986	957	+	.	ID="RND-6_FAMILY-6697";Tend="3390";Tstart="3048";shortTE="F";uid="050c3507-7766-48f7-b8d5-3adf99474b0d"
CM035052.1	RepeatMasker	Unknown	21910330	21911310	8626	+	.	ID="RND-5_FAMILY-641";Tend="1842";Tstart="860";shortTE="F";uid="19950f2b-fee3-4a2e-b940-e166749a1e1c"
CM035052.1	RepeatMasker	Unknown	81927832	81930033	7708	+	.	ID="RND-6_FAMILY-2709";TEgroup="ctg_2%7CRND-6_FAMILY-2709%7C1";Tend="2637";Tstart="232";shortTE="F";uid="e7d3ef08-86b5-4005-a883-868effec3bec"
CM035052.1	RepeatMasker	DNA/hAT-Charlie	51310098	51310215	918	+	.	ID="RND-1_FAMILY-203";Tend="1242";Tstart="1127";shortTE="F";uid="9616db35-9c2b-4a9e-aa1a-d733d1acff3c"
CM035052.1	RepeatMasker	DNA/TcMar-m44	74571397	74572303	1167	+	.	ID="MARINER-33_LMI";Tend="1513";Tstart="604";shortTE="F";uid="83614924-6450-49d8-a976-b60764c40f5d"
CM035052.1	RepeatMasker	Retroposon?	32398721	32398927	475	+	.	ID="RND-4_FAMILY-187";Tend="1696";Tstart="1500";shortTE="F";uid="0ba44889-77d4-45cb-aa18-c6fe588f5540"
CM035052.1	RepeatMasker	DNA	61245805	61246049	741	+	.	ID="RND-6_FAMILY-5737";Tend="1266";Tstart="1012";shortTE="F";uid="4970b3f8-d924-439b-b9db-0b19d7dc7cde"
CM035052.1	RepeatMasker	DNA	37119462	37119693	657	+	.	ID="DNA4-2_AP";Tend="742";Tstart="512";shortTE="F";uid="d75fa074-3829-488f-aed0-37db849748fa"
CM035052.1	RepeatMasker	DNA/hAT-Charlie	28140273	28140551	428	+	.	ID="HAT-N11_AP";TEgroup="ctg_2%7CHAT-N11_AP%7C10";Tend="631";Tstart="33";shortTE="T";uid="36635ae0-5254-487e-bf5e-750d8a4670b6"
CM035052.1	RepeatMasker	DNA	7509937	7510088	693	+	.	ID="dna4-2_ap";Tend="164";Tstart="2";shortTE="F";uid="309dbcb2-5f14-4964-8282-26ff0205ceb3"
CM035052.1	RepeatMasker	Retroposon?	73645861	73646562	683	+	.	ID="RND-4_FAMILY-187";TEgroup="ctg_2%7CRND-4_FAMILY-187%7C70";Tend="1658";Tstart="659";shortTE="F";uid="1f51d1ca-8728-4b00-a940-eb3a9daada54"
CM035052.1	RepeatMasker	Unknown	19352250	19352361	611	+	.	ID="RND-1_FAMILY-72";Tend="1136";Tstart="1030";shortTE="F";uid="c3096d40-7fdb-4292-a724-767f74b73b00"
CM035052.1	RepeatMasker	DNA/MULE-MuDR	61325485	61326475	6367	+	.	ID="RND-6_FAMILY-2107";Tend="1677";Tstart="653";shortTE="F";uid="1075b161-6a58-48b2-8032-19a53b20912a"
CM035052.1	RepeatMasker	DNA/Ginger-1	36287637	36289123	3350	+	.	ID="RND-6_FAMILY-6119";TEgroup="ctg_2%7CRND-6_FAMILY-6119%7C63";Tend="2335";Tstart="602";shortTE="F";uid="149427fd-87ab-493c-b6d2-0d5d5d650917"
CM035052.1	RepeatMasker	Retroposon?	77317602	77317800	422	+	.	ID="RND-4_FAMILY-187";Tend="1644";Tstart="1479";shortTE="F";uid="47216fd4-ac1f-417e-b495-4aabebc3a3ed"
CM035052.1	RepeatMasker	DNA/hAT-hAT19	61211438	61211932	581	+	.	ID="DNA8-73_AP";TEgroup="ctg_2%7CDNA8-73_AP%7C11";Tend="772";Tstart="37";shortTE="F";uid="95c317a5-f709-451c-bc14-70d4e0ad637b"
CM035052.1	RepeatMasker	DNA/hAT	33799788	33800188	1445	+	.	ID="RND-5_FAMILY-550";Tend="1188";Tstart="790";shortTE="F";uid="1d55c09e-1f53-4794-9ffa-b9de9ad84c7a"
CM035052.1	RepeatMasker	DNA	45394935	45395182	1654	+	.	ID="dna-ttaa-1_ap";Tend="423";Tstart="199";shortTE="F";uid="d4e2b5b6-8df9-4344-ab07-37a2eedd48ef"
CM035052.1	RepeatMasker	DNA/Ginger-1	1637695	1638025	993	+	.	ID="RND-6_FAMILY-6119";Tend="1284";Tstart="954";shortTE="F";uid="e2d14847-9b4f-4eaa-80a4-9d7e3fea4586"
CM035052.1	RepeatMasker	DNA	43313330	43313880	3231	+	.	ID="DNA4-3_AP";Tend="575";Tstart="3";shortTE="F";uid="f398f322-c90d-4b10-8492-87857f536e46"
CM035052.1	RepeatMasker	Retroposon?	63172524	63172918	2995	+	.	ID="RND-6_FAMILY-1728";Tend="1389";Tstart="993";shortTE="F";uid="81a71015-2237-4f9d-a948-8d9548289690"
CM035052.1	RepeatMasker	Unknown	41417605	41417824	1572	+	.	ID="RND-6_FAMILY-3575";Tend="1196";Tstart="984";shortTE="F";uid="dae3b708-8fbf-4006-aa96-5a84bcb315bb"
CM035052.1	RepeatMasker	DNA	26650129	26650251	436	+	.	ID="RND-5_FAMILY-1720";Tend="2002";Tstart="1888";shortTE="F";uid="d4d930fc-df25-47bb-aeb0-98f6dfdde5aa"
CM035052.1	RepeatMasker	Unknown	9068535	9068684	759	+	.	ID="RND-1_FAMILY-72";Tend="1109";Tstart="978";shortTE="F";uid="bf792abe-9626-4ed3-8621-fe58727e1e79"
CM035052.1	RepeatMasker	Retroposon?	88276200	88276503	418	+	.	ID="RND-4_FAMILY-187";Tend="1201";Tstart="887";shortTE="F";uid="50f53c88-10b5-4446-9d0e-25899ad22fd6"
CM035052.1	RepeatMasker	DNA	24443156	24443329	598	+	.	ID="DNA4-3_AP";Tend="537";Tstart="363";shortTE="F";uid="a9fa896c-fa22-444a-90b9-7fe0d6700303"
CM035052.1	RepeatMasker	Unknown	77284207	77284350	605	+	.	ID="RND-1_FAMILY-12";Tend="2434";Tstart="2295";shortTE="F";uid="d48f09e2-1cc8-46d0-bb0f-eea10a849c87"
CM035052.1	RepeatMasker	Unknown	66495188	66495370	501	+	.	ID="RND-6_FAMILY-6557";Tend="1242";Tstart="1084";shortTE="F";uid="d7a046ee-47ac-4e3e-99df-1930bbbf16c1"
CM035052.1	RepeatMasker	DNA	41969569	41970204	3891	+	.	ID="RND-1_FAMILY-54";Tend="1770";Tstart="1123";shortTE="F";uid="8282f515-e1a1-485e-aac1-3bd3461b694d"
CM035052.1	RepeatMasker	DNA/Ginger-1	36943368	36943515	459	+	.	ID="GINGER1-1_AP";Tend="3377";Tstart="3204";shortTE="F";uid="26635ced-0e7d-4361-bc5b-3b6ba085879a"
CM035052.1	RepeatMasker	Retroposon?	55748993	55749575	1084	+	.	ID="RND-4_FAMILY-187";Tend="1648";Tstart="1075";shortTE="F";uid="c7640707-ddf3-4b17-a426-edceb7b460e8"
CM035052.1	RepeatMasker	Retroposon?	33670011	33670764	2574	+	.	ID="RND-6_FAMILY-2587";Tend="1513";Tstart="782";shortTE="F";uid="480dd9a6-59ed-4bac-83ee-ec4d32f0e0b8"
CM035052.1	RepeatMasker	Unknown	64073704	64074103	3245	+	.	ID="RND-1_FAMILY-73";Tend="1393";Tstart="993";shortTE="F";uid="feb7f837-fc5c-4ec3-b081-37bc1c7570f2"
CM035052.1	RepeatMasker	DNA/hAT	56279986	56280161	627	+	.	ID="DNA8-52_AP";Tend="171";Tstart="1";shortTE="F";uid="1d1af4ba-07cc-4988-a546-269338adac1c"
CM035052.1	RepeatMasker	DNA	66263845	66264125	613	+	.	ID="DNA4-2_AP";Tend="321";Tstart="4";shortTE="F";uid="4c63c254-c031-4abc-aca9-66d8845e9a89"
CM035052.1	RepeatMasker	DNA/Ginger-1	26311117	26311597	2545	+	.	ID="RND-6_FAMILY-6119";Tend="2316";Tstart="1844";shortTE="F";uid="1820ec19-a1d7-49a2-9f83-fe09341f9718"
CM035052.1	RepeatMasker	DNA	9826564	9827460	5627	+	.	ID="RND-1_FAMILY-54";Tend="1764";Tstart="901";shortTE="F";uid="fb5d8000-2438-4ef8-866e-abaf120a47de"
CM035052.1	RepeatMasker	Unknown	17504334	17505817	7147	+	.	ID="RND-5_FAMILY-290";Tend="2002";Tstart="689";shortTE="F";uid="7880a9a2-390a-42a8-b967-06b7a884caa8"
CM035052.1	RepeatMasker	DNA	38079984	38080395	1028	+	.	ID="DNA-TTAA-1_AP";Tend="423";Tstart="1";shortTE="F";uid="0a56187b-df07-4880-92f4-9181614393f8"
CM035052.1	RepeatMasker	DNA	51316310	51316490	742	+	.	ID="RND-6_FAMILY-4504";Tend="934";Tstart="758";shortTE="F";uid="dff50a13-fd39-4c33-969b-05e333d7fddc"
CM035052.1	RepeatMasker	Unknown	29045725	29045933	549	+	.	ID="RND-5_FAMILY-4100";Tend="1288";Tstart="1062";shortTE="F";uid="153a8082-dbc5-4bd7-9bc1-94838c908b82"
CM035052.1	RepeatMasker	DNA	19330909	19331038	481	+	.	ID="DNA3-4_AP";Tend="127";Tstart="1";shortTE="F";uid="f5180347-3987-4986-8e81-451f490396d3"
CM035052.1	RepeatMasker	Unknown	61137823	61138201	1585	+	.	ID="RND-5_FAMILY-8695";Tend="1147";Tstart="789";shortTE="F";uid="ec91be69-98cb-450c-aa4c-0044ce3e2690"
CM035052.1	RepeatMasker	Retroposon?	52710657	52710955	722	+	.	ID="RND-4_FAMILY-187";Tend="1639";Tstart="1343";shortTE="F";uid="f6070fca-1566-453b-9615-ca60dca78b5d"
CM035052.1	RepeatMasker	DNA/Ginger-1	24501121	24501296	421	+	.	ID="RND-6_FAMILY-6119";Tend="886";Tstart="710";shortTE="F";uid="315b7496-b233-431e-8516-163992b43954"
CM035052.1	RepeatMasker	Retroposon?	52869554	52869672	509	+	.	ID="RND-4_FAMILY-187";Tend="1727";Tstart="1492";shortTE="F";uid="e18d1107-65e1-4fe3-a3d1-9e86a6867855"
CM035052.1	RepeatMasker	LINE/L2	25332046	25332148	413	+	.	ID="KIRI-7_HMM";Tend="1652";Tstart="1547";shortTE="F";uid="887caf3e-9a99-456d-9dbf-97eccd979a77"
CM035052.1	RepeatMasker	Unknown	8896730	8896885	1130	+	.	ID="RND-5_FAMILY-16540";Tend="3047";Tstart="2891";shortTE="F";uid="ac4cbb5e-7b55-41d3-9eec-d0f42a3080b4"
CM035052.1	RepeatMasker	DNA/hAT	25425004	25425136	447	+	.	ID="RND-6_FAMILY-9658";Tend="1059";Tstart="938";shortTE="F";uid="80fa2ed4-f53b-4848-9bad-5c2094d3db6f"
CM035052.1	RepeatMasker	RC/Helitron	23846310	23846455	470	+	.	ID="HELITRON-LIKE-8_HMEL";Tend="3022";Tstart="2873";shortTE="F";uid="d279bbfe-d836-4542-8e98-460b5b94e88d"
CM035052.1	RepeatMasker	Retroposon?	76128228	76128555	2334	+	.	ID="RND-6_FAMILY-6697";Tend="3379";Tstart="3049";shortTE="F";uid="5d599419-7fc5-43ae-86fd-020431800888"
CM035052.1	RepeatMasker	DNA/TcMar-Tc1	73101083	73101673	4364	+	.	ID="RND-6_FAMILY-7599";Tend="1505";Tstart="919";shortTE="F";uid="f5f1a883-f172-400a-b959-a49cd1542707"
CM035052.1	RepeatMasker	RC/Helitron	69533899	69534611	1602	+	.	ID="HELITRON-3_RPR";Tend="1199";Tstart="490";shortTE="F";uid="a76f35af-3a29-46be-8210-2e8c4046c689"
CM035052.1	RepeatMasker	DNA	4647799	4648058	409	+	.	ID="dna4-2_ap";Tend="262";Tstart="1";shortTE="F";uid="0aa29059-5128-4521-96fb-ac8644b79355"
CM035052.1	RepeatMasker	DNA/Ginger-1	297966	298096	718	+	.	ID="RND-6_FAMILY-6119";Tend="2277";Tstart="2151";shortTE="F";uid="ea30ad5f-25ec-4727-a7db-c8b448b9e3c2"
CM035052.1	RepeatMasker	RC/Helitron	40257542	40257652	576	+	.	ID="RND-6_FAMILY-4353";Tend="1089";Tstart="974";shortTE="F";uid="005299ac-ed51-4bc0-a25a-09abb70475c5"
CM035052.1	RepeatMasker	DNA	3138790	3139002	411	+	.	ID="dna4-2_ap";Tend="237";Tstart="1";shortTE="F";uid="d4576aae-0b11-4b60-926a-c776c5913af2"
CM035052.1	RepeatMasker	LTR/Gypsy	81359434	81360109	5744	+	.	ID="RND-1_FAMILY-216";Tend="5628";Tstart="4950";shortTE="F";uid="326fc75f-e477-4586-a4c7-4294a22985f3"
CM035052.1	RepeatMasker	DNA	26649704	26650080	694	+	.	ID="ttaa2c_ap";Tend="429";Tstart="102";shortTE="F";uid="f78717bc-4a32-45ab-ab9b-56fdb60df9cf"
CM035052.1	RepeatMasker	Retroposon?	32183041	32183177	438	+	.	ID="RND-5_FAMILY-1125";Tend="1229";Tstart="1093";shortTE="F";uid="93cbc336-4892-49ab-b904-149fe82b7179"
CM035052.1	RepeatMasker	DNA/Ginger-1	39176255	39177331	5476	+	.	ID="RND-6_FAMILY-6119";Tend="1716";Tstart="699";shortTE="F";uid="c2205f02-36ca-4540-b241-bd5ab367b8c6"
CM035052.1	RepeatMasker	DNA	69210854	69211085	705	+	.	ID="DNA-TTAA-1_AP";TEgroup="ctg_2%7CDNA-TTAA-1_AP%7C4";Tend="420";Tstart="1";shortTE="F";uid="b23595e8-7059-4ebf-8638-8dd08bfc4d8d"
CM035052.1	RepeatMasker	DNA/hAT	66721490	66722102	4255	+	.	ID="RND-5_FAMILY-2338";Tend="6803";Tstart="6190";shortTE="F";uid="96e1fdd3-21c5-48a8-98b2-48dbe7283335"
CM035052.1	RepeatMasker	Retroposon?	41345389	41345566	413	+	.	ID="RND-4_FAMILY-187";Tend="1598";Tstart="1447";shortTE="F";uid="256bb99c-8ecb-4de0-b261-1756e4347246"
CM035052.1	RepeatMasker	Retroposon?	4789569	4790084	3256	+	.	ID="RND-6_FAMILY-1728";Tend="888";Tstart="378";shortTE="F";uid="90a77824-64d5-42b5-b54e-9bb5ca3a16d9"
CM035052.1	RepeatMasker	DNA/MULE-MuDR	80837685	80837802	431	+	.	ID="DNA8-28B_AP";Tend="209";Tstart="103";shortTE="F";uid="620405e2-1f09-4f79-a8d1-31a3b290689e"
CM035052.1	RepeatMasker	Retroposon?	87267469	87269018	6310	+	.	ID="RND-6_FAMILY-2587";Tend="2229";Tstart="755";shortTE="F";uid="2ce142cb-00e8-4dd5-af1e-2da6821a4768"
CM035052.1	RepeatMasker	DNA/Ginger-1	62864314	62865069	2647	+	.	ID="RND-6_FAMILY-6119";Tend="2333";Tstart="1580";shortTE="F";uid="9514c981-f2f8-42cf-9bde-8c7b662d7cfc"
CM035052.1	RepeatMasker	Unknown	9144977	9145136	638	+	.	ID="RND-5_FAMILY-3518";TEgroup="ctg_2%7CRND-5_FAMILY-3518%7C1";Tend="2239";Tstart="1951";shortTE="T";uid="9900c862-edec-4306-a64e-aaf37cf01613"
CM035052.1	RepeatMasker	RC/Helitron	73379904	73380201	992	+	.	ID="RND-5_FAMILY-380";TEgroup="ctg_2%7CRND-5_FAMILY-380%7C4";Tend="1361";Tstart="637";shortTE="F";uid="83f8b6ed-15ae-4b9d-a947-db03803a6934"
CM035052.1	RepeatMasker	DNA/hAT	48415584	48415823	479	+	.	ID="RND-6_FAMILY-11673";Tend="1585";Tstart="1347";shortTE="F";uid="1e79037d-3e99-4062-978f-7adafda97e40"
CM035052.1	RepeatMasker	DNA/Kolobok-E	29048826	29050542	2627	+	.	ID="RND-6_FAMILY-275";TEgroup="ctg_2%7CRND-6_FAMILY-275%7C2";Tend="2060";Tstart="1";shortTE="F";uid="c2740253-1e3a-499a-a690-a431c27a97c1"
CM035052.1	RepeatMasker	Retroposon?	51248350	51248486	403	+	.	ID="SINE2-1_AP";Tend="985";Tstart="846";shortTE="F";uid="f9804c14-0f2d-4a9f-a6c0-e6d13d6ade75"
CM035052.1	RepeatMasker	LINE/I-Jockey	10345967	10346988	2457	+	.	ID="RND-5_FAMILY-1251";Tend="1567";Tstart="557";shortTE="F";uid="c4f030ec-f683-4146-acc8-52d1762e1e57"
CM035052.1	RepeatMasker	Unknown	36154801	36154957	999	+	.	ID="RND-1_FAMILY-19";Tend="1066";Tstart="909";shortTE="F";uid="d71bc9f8-3e6d-4989-89ed-7496a1407277"
CM035052.1	RepeatMasker	Retroposon?	15055564	15055767	543	+	.	ID="RND-6_FAMILY-2587";Tend="1162";Tstart="962";shortTE="F";uid="be152bab-2c81-4288-a39b-649e84ea5b42"
CM035052.1	RepeatMasker	Retroposon?	15635132	15635302	545	+	.	ID="RND-4_FAMILY-187";Tend="1452";Tstart="1307";shortTE="F";uid="83893e3f-7cb8-4fae-a9c2-fdab7cb5e77e"
CM035052.1	RepeatMasker	DNA/hAT-hAT19	58586917	58587626	4426	+	.	ID="RND-5_FAMILY-3297";Tend="1665";Tstart="944";shortTE="F";uid="793de0db-fcc0-45e0-a5ff-df00698ea38a"
CM035052.1	RepeatMasker	DNA/Ginger-1	42612382	42612774	1531	+	.	ID="RND-6_FAMILY-6119";Tend="1152";Tstart="707";shortTE="F";uid="7930d2b0-f9d6-4dd2-8900-420ed0860408"
CM035052.1	RepeatMasker	RC/Helitron	4348862	4349682	4126	+	.	ID="RND-5_FAMILY-300";Tend="2753";Tstart="1794";shortTE="F";uid="f037db42-308f-4d6e-85f9-6e3a272823c4"
CM035052.1	RepeatMasker	DNA/hAT-hAT19	1178283	1178714	1740	+	.	ID="RND-6_FAMILY-1277";Tend="1275";Tstart="770";shortTE="F";uid="97d1d34f-4a17-4198-aaf9-a155fb56309b"
CM035052.1	RepeatMasker	LINE/R1	4399214	4399331	448	+	.	ID="SART-3_API";Tend="1847";Tstart="1737";shortTE="F";uid="fa2db831-b360-41fa-9fa5-9c69b03f1efd"
CM035052.1	RepeatMasker	LINE/L2	66985543	66986306	1340	+	.	ID="RND-6_FAMILY-507";Tend="3207";Tstart="2371";shortTE="F";uid="3177b677-cc1d-4c8e-9489-143860fa7387"
CM035052.1	RepeatMasker	DNA	56416346	56416619	691	+	.	ID="RND-1_FAMILY-37";Tend="1959";Tstart="1686";shortTE="F";uid="fb27646c-5c7c-439f-b761-8acb0b883d45"
CM035052.1	RepeatMasker	Retroposon?	24203325	24203521	489	+	.	ID="SINE2-1_AP";Tend="1370";Tstart="1156";shortTE="F";uid="abba7111-e802-414e-ba2b-b0a1685ab0ee"
CM035052.1	RepeatMasker	DNA	35782076	35783255	5904	+	.	ID="rnd-1_family-120";Tend="1831";Tstart="623";shortTE="F";uid="2aafea55-3b11-4784-8927-15ad1c0b753d"
CM035052.1	RepeatMasker	DNA/Kolobok-E	55722400	55722900	3450	+	.	ID="RND-1_FAMILY-47";Tend="1372";Tstart="879";shortTE="F";uid="b683238b-c052-45f4-9718-be49fdda9c32"
CM035052.1	RepeatMasker	RC/Helitron	88034120	88034303	1428	+	.	ID="RND-1_FAMILY-170";Tend="8948";Tstart="8763";shortTE="F";uid="c9c5697c-d1cc-41c3-90fd-594a0f1978e1"
CM035052.1	RepeatMasker	Unknown	65651177	65651857	6119	+	.	ID="RND-1_FAMILY-117";Tend="1578";Tstart="898";shortTE="F";uid="7400ad0b-9c4b-461a-8a16-cf528f550fde"
CM035052.1	RepeatMasker	DNA	83520130	83520524	1318	+	.	ID="TTAA4B_AP";Tend="396";Tstart="2";shortTE="F";uid="31a772b1-3ae3-4204-a9c5-53a5288d1f12"
CM035052.1	RepeatMasker	DNA/MULE-MuDR	70200945	70201373	1804	+	.	ID="RND-5_FAMILY-2870";Tend="1069";Tstart="719";shortTE="F";uid="6f4f1f18-84bd-4ff3-876c-fe2304525760"
CM035052.1	RepeatMasker	DNA/Ginger-1	85625038	85625197	462	+	.	ID="RND-5_FAMILY-2261";Tend="723";Tstart="557";shortTE="F";uid="8c816730-cf24-4925-884d-5114b87ffc19"
CM035052.1	RepeatMasker	Unknown	30664779	30665506	3126	+	.	ID="RND-6_FAMILY-6866";Tend="1603";Tstart="1098";shortTE="F";uid="c0001642-44cb-4dba-9389-658ffd5b5c72"
CM035052.1	RepeatMasker	Retroposon?	70961956	70962283	2267	+	.	ID="RND-6_FAMILY-6697";Tend="3379";Tstart="3049";shortTE="F";uid="0fdb4ac8-2f15-424a-9afa-0865d04972f1"
CM035052.1	RepeatMasker	Unknown	1314380	1314624	1364	+	.	ID="RND-6_FAMILY-21842";Tend="1218";Tstart="976";shortTE="F";uid="7a5ea41e-2e6c-424f-9f5f-498a9681a693"
CM035052.1	RepeatMasker	Retroposon?	38494680	38495104	923	+	.	ID="RND-4_FAMILY-187";Tend="1524";Tstart="1140";shortTE="F";uid="d05b5046-11b1-4433-af9a-55766f31de02"
CM035052.1	RepeatMasker	DNA/hAT-Charlie	164675	164850	576	+	.	ID="HAT-N1_AP";TEgroup="ctg_2%7CHAT-N1_AP%7C1";Tend="561";Tstart="1";shortTE="T";uid="3b3e97bd-1103-4f53-9480-ac23f20731f5"
CM035052.1	RepeatMasker	DNA	72974789	72975138	1136	+	.	ID="RND-5_FAMILY-813";Tend="1290";Tstart="941";shortTE="F";uid="04258461-8077-4d38-ab6a-ad623bfb389f"
CM035052.1	RepeatMasker	DNA/Ginger-1	76986187	76986389	550	+	.	ID="RND-6_FAMILY-12353";Tend="2493";Tstart="2311";shortTE="F";uid="43e55b08-ae91-4f08-90b5-bfb7b6248481"
CM035052.1	RepeatMasker	LTR/Gypsy	23820403	23821642	6115	+	.	ID="RND-1_FAMILY-10";Tend="5650";Tstart="4337";shortTE="F";uid="26de9ede-de96-4eaf-af9f-7d9af75313ab"
CM035052.1	RepeatMasker	Unknown	79696752	79697075	1383	+	.	ID="RND-5_FAMILY-8695";Tend="1222";Tstart="899";shortTE="F";uid="b881e817-de17-4f6e-ab09-b4bed6b4170f"
CM035052.1	RepeatMasker	Retroposon?	68170049	68170878	1917	+	.	ID="RND-4_FAMILY-187";Tend="1685";Tstart="806";shortTE="F";uid="5b98cd70-6978-4357-9330-4b982b7c1595"
CM035052.1	RepeatMasker	Unknown	51484415	51484807	1179	+	.	ID="RND-5_FAMILY-8695";Tend="1381";Tstart="911";shortTE="F";uid="c9a95728-7fe2-45a3-a030-2f1043a156f2"
CM035052.1	RepeatMasker	DNA	69031917	69032159	764	+	.	ID="DNA-TTAA-1_AP";Tend="245";Tstart="13";shortTE="F";uid="42dfda2c-5abb-499d-850f-a41d48038906"
CM035052.1	RepeatMasker	Unknown	4715382	4715618	1228	+	.	ID="RND-1_FAMILY-159";Tend="1608";Tstart="1341";shortTE="F";uid="16b763d5-291a-4805-8626-a27f312cb7ac"
CM035052.1	RepeatMasker	DNA/PIF-Harbinger	43396855	43397495	873	+	.	ID="harbinger-1_dw";Tend="2538";Tstart="1345";shortTE="F";uid="879a7e45-1272-4b6a-b06a-50cc58dcaaa6"
CM035052.1	RepeatMasker	DNA/Kolobok-E	51315407	51315644	886	+	.	ID="KOLOBOKE-2_AP";Tend="1926";Tstart="1402";shortTE="F";uid="fb4caeaf-f4fc-4e84-ac70-e7ca70e4ab04"
CM035052.1	RepeatMasker	LTR/Gypsy	35661371	35661500	581	+	.	ID="RND-6_FAMILY-2006";Tend="814";Tstart="689";shortTE="F";uid="e0ceb28a-f6d7-48d2-b431-a14427285241"
CM035052.1	RepeatMasker	DNA/Kolobok-E	6666386	6666813	3114	+	.	ID="RND-1_FAMILY-47";Tend="1369";Tstart="924";shortTE="F";uid="600510ec-6f37-4514-89b8-a9b4b284d9b5"
CM035052.1	RepeatMasker	DNA	22952882	22953073	689	+	.	ID="DNA4-3_AP";Tend="495";Tstart="295";shortTE="F";uid="b6e6975d-81be-4f3b-a8ea-1a0643c382bc"
CM035052.1	RepeatMasker	DNA/hAT-hAT19	43617765	43617918	428	+	.	ID="HAT-N5_AP";Tend="691";Tstart="544";shortTE="F";uid="fcce3df8-34b4-432a-a7e6-1290fd0ceb71"
CM035052.1	RepeatMasker	Retroposon?	40346001	40346583	1606	+	.	ID="RND-6_FAMILY-2587";Tend="1386";Tstart="755";shortTE="F";uid="92007ac5-116b-4755-9b3a-41143fc2933c"
CM035052.1	RepeatMasker	DNA	8767447	8767814	780	+	.	ID="DNA3-8_AP";Tend="350";Tstart="2";shortTE="F";uid="492e77ff-86a7-4206-9b7e-918fc2ca2db5"
CM035052.1	RepeatMasker	DNA/Ginger-1	41308424	41308904	2242	+	.	ID="RND-6_FAMILY-6119";Tend="2322";Tstart="1832";shortTE="F";uid="01e44cff-e4d1-45d7-afbb-7d33ce297297"
CM035052.1	RepeatMasker	Retroposon?	71596311	71596458	430	+	.	ID="RND-4_FAMILY-187";Tend="1212";Tstart="1075";shortTE="F";uid="58bc9306-5154-48f5-ad28-8bcd9bbcef3a"
CM035052.1	RepeatMasker	RC/Helitron	52687282	52687445	593	+	.	ID="RND-6_FAMILY-4353";Tend="1128";Tstart="938";shortTE="F";uid="53b8281b-f3d4-4daf-b2ee-52f55290e6c9"
CM035052.1	RepeatMasker	DNA/hAT-Charlie	59283914	59284180	1122	+	.	ID="RND-1_FAMILY-78";Tend="1211";Tstart="945";shortTE="F";uid="2a173fef-a374-47f2-8dab-21d21d62dfc9"
CM035052.1	RepeatMasker	DNA	85098498	85098756	658	+	.	ID="dna-ttaa-1_ap";Tend="423";Tstart="182";shortTE="F";uid="b08e0577-d397-41d0-b975-a734d793650a"
CM035052.1	RepeatMasker	DNA/Ginger-1	88285171	88285308	842	+	.	ID="RND-6_FAMILY-6119";Tend="2190";Tstart="2056";shortTE="F";uid="74deebaa-95f6-47d0-a832-8812b975f035"
CM035052.1	RepeatMasker	DNA/hAT-Tip100	47358876	47359785	5459	+	.	ID="RND-5_FAMILY-2167";Tend="2061";Tstart="1200";shortTE="F";uid="97d71b93-6644-41d8-aa06-c928578fe51b"
CM035052.1	RepeatMasker	Unknown	2554571	2554698	515	+	.	ID="RND-6_FAMILY-11408";Tend="1634";Tstart="1503";shortTE="F";uid="cf05e030-9823-42c6-a029-f8d9d85059cb"
CM035052.1	RepeatMasker	DNA/TcMar-m44	62411973	62412142	502	+	.	ID="DNAX-3_AP";Tend="149";Tstart="1";shortTE="F";uid="8c065723-c9d5-4346-a915-d6675f672bc3"
CM035052.1	RepeatMasker	DNA/hAT-Tip100	78628907	78629280	840	+	.	ID="DNA8-18_AP";Tend="702";Tstart="300";shortTE="F";uid="d131fad5-b1e7-4074-ba79-8bbee374fb20"
CM035052.1	RepeatMasker	DNA	13737463	13737709	1357	+	.	ID="DNA-TTAA-1_AP";Tend="423";Tstart="196";shortTE="F";uid="eb3ab92f-6d2a-4931-a805-273ab4e706cb"
CM035052.1	RepeatMasker	Unknown	53380380	53380788	1869	+	.	ID="RND-5_FAMILY-1849";Tend="1228";Tstart="905";shortTE="F";uid="cf609297-192d-4d0a-a497-0dc817f10afa"
CM035052.1	RepeatMasker	DNA	3517192	3517505	510	+	.	ID="TTAA2D_AP";Tend="276";Tstart="9";shortTE="F";uid="c210279c-f4b9-4017-8c6d-53970603bda5"
CM035052.1	RepeatMasker	DNA	43989361	43989769	2311	+	.	ID="TTAA3_AP";Tend="412";Tstart="1";shortTE="F";uid="7ef6e8ba-d3f1-4952-94a0-142440fa561e"
CM035052.1	RepeatMasker	Unknown	35431558	35431859	2230	+	.	ID="RND-6_FAMILY-3575";Tend="1310";Tstart="1010";shortTE="F";uid="5934e2c7-c269-4a41-83c0-d316b3414116"
CM035052.1	RepeatMasker	DNA	72471045	72471416	587	+	.	ID="DNA4-3_AP";Tend="635";Tstart="255";shortTE="F";uid="175b4991-14f9-49b3-bea4-b99d1447a493"
CM035052.1	RepeatMasker	DNA/Kolobok-E	86275755	86275872	420	+	.	ID="KOLOBOKE-4_AP";Tend="2527";Tstart="2409";shortTE="F";uid="5f564eda-0f27-40b9-a6e9-07ef9ffe34d9"
CM035052.1	RepeatMasker	DNA	74242503	74242801	574	+	.	ID="DNA4-2_AP";Tend="345";Tstart="7";shortTE="F";uid="9bf3c80a-2587-46ed-8eff-f084151bc12f"
CM035052.1	RepeatMasker	DNA	12135516	12136316	880	+	.	ID="DNA4-2_AP";TEgroup="ctg_2%7CDNA4-2_AP%7C2";Tend="687";Tstart="1";shortTE="F";uid="07cf33c5-e907-43ad-8a41-29d1a110cb58"
CM035052.1	RepeatMasker	DNA/Kolobok-T2	52935	53133	793	+	.	ID="KOLOBOK-2_AP";Tend="201";Tstart="1";shortTE="F";uid="1fa4f746-6243-4f55-b439-2c4c25f2f4f0"
CM035052.1	RepeatMasker	DNA/hAT-Charlie	70977221	70977347	987	+	.	ID="DNA8-32_AP";Tend="240";Tstart="110";shortTE="F";uid="d8a792cb-4a1b-4511-a346-bd652cb24ba8"
CM035052.1	RepeatMasker	DNA/hAT	48958936	48959058	428	+	.	ID="RND-6_FAMILY-2699";Tend="1880";Tstart="1754";shortTE="F";uid="a441cd7a-5d2e-477d-b0ae-fd803ae6269e"
CM035052.1	RepeatMasker	Retroposon?	80993223	80993835	1252	+	.	ID="RND-6_FAMILY-6697";TEgroup="ctg_2%7CRND-6_FAMILY-6697%7C1";Tend="3379";Tstart="3047";shortTE="F";uid="d789be8f-47f6-417c-a42c-088cd3499f12"
CM035052.1	RepeatMasker	DNA/hAT-Charlie	88238644	88238852	1204	+	.	ID="RND-1_FAMILY-78";Tend="1200";Tstart="994";shortTE="F";uid="f5845f48-1088-4bd7-8d76-bb78557bf9e9"
CM035052.1	RepeatMasker	DNA	47394983	47395266	750	+	.	ID="DNA4-2_AP";Tend="344";Tstart="42";shortTE="F";uid="db7ce277-25d6-4a01-bc01-52cad860a66d"
CM035052.1	RepeatMasker	Unknown	9129081	9130240	4907	+	.	ID="RND-6_FAMILY-5053";Tend="3004";Tstart="1965";shortTE="F";uid="5d6a8b74-73db-4667-8089-da397be6fabd"
CM035052.1	RepeatMasker	Retroposon?	45733888	45735368	11867	+	.	ID="RND-6_FAMILY-1728";Tend="1804";Tstart="299";shortTE="F";uid="19ce51a9-bdf6-4548-a877-324b5c00d00e"
CM035052.1	RepeatMasker	Retroposon?	73979851	73980069	583	+	.	ID="RND-4_FAMILY-187";Tend="1614";Tstart="1395";shortTE="F";uid="0ab6acab-2316-4dd1-a57a-5ab06ee677ed"
CM035052.1	RepeatMasker	DNA/TcMar-Tc1	88126671	88127438	649	+	.	ID="mariner-4_lhu";Tend="1933";Tstart="1089";shortTE="F";uid="961cf6f7-a708-477f-961d-5b3675e849a4"
CM035052.1	RepeatMasker	LINE/R1-LOA	38933226	38933835	1634	+	.	ID="RND-5_FAMILY-1210";Tend="1478";Tstart="852";shortTE="F";uid="2cc60b03-a9b4-4fe5-a3ab-7fb3fb6c1f42"
CM035052.1	RepeatMasker	Unknown	80920805	80920974	688	+	.	ID="RND-5_FAMILY-8695";Tend="928";Tstart="771";shortTE="F";uid="eca15785-b53e-4c22-ac9b-7dcf55bca297"
CM035052.1	RepeatMasker	DNA/hAT-hAT19	82667004	82667125	424	+	.	ID="DNA8-71B_AP";Tend="176";Tstart="58";shortTE="F";uid="f3d92abf-5085-4ca2-ade0-bed523a5e2cd"
CM035052.1	RepeatMasker	Unknown	5677621	5677864	1548	+	.	ID="RND-1_FAMILY-217";Tend="1074";Tstart="808";shortTE="F";uid="426289b0-c846-4bcf-a02e-59eb0bc07a24"
CM035052.1	RepeatMasker	DNA	36364852	36365064	425	+	.	ID="dna2-2_ap";Tend="227";Tstart="23";shortTE="F";uid="b375fc26-6ecc-4325-baa3-24d3211517f0"
CM035052.1	RepeatMasker	Unknown	27544826	27545523	4220	+	.	ID="RND-1_FAMILY-30";Tend="1923";Tstart="1261";shortTE="F";uid="04ff9671-0da1-438a-b299-d78ca74ff419"
CM035052.1	RepeatMasker	Retroposon?	44822696	44822949	412	+	.	ID="RND-4_FAMILY-187";Tend="1581";Tstart="1358";shortTE="F";uid="c32b8d16-1bc2-4eff-910c-d155de6a3c06"
CM035052.1	RepeatMasker	RC/Helitron	55163958	55164082	921	+	.	ID="RND-1_FAMILY-127";Tend="822";Tstart="697";shortTE="F";uid="c8bab86f-f435-44f3-8f62-499b02f89745"
CM035052.1	RepeatMasker	Retroposon?	85115248	85115527	1901	+	.	ID="RND-6_FAMILY-2587";Tend="2223";Tstart="1494";shortTE="F";uid="58172fbc-ee5a-4642-8173-d3f278e68a05"
CM035052.1	RepeatMasker	Unknown	74766167	74766410	1271	+	.	ID="RND-1_FAMILY-161";Tend="1214";Tstart="965";shortTE="F";uid="477b0d69-1094-48a0-8207-ab11cb521962"
CM035052.1	RepeatMasker	DNA/Ginger-1	67979351	67979791	1170	+	.	ID="RND-5_FAMILY-2913";Tend="1510";Tstart="1070";shortTE="F";uid="3072d50e-ec20-4a52-8613-f32b08b0e19a"
CM035052.1	RepeatMasker	Retroposon?	20419124	20419448	953	+	.	ID="RND-4_FAMILY-187";Tend="1253";Tstart="951";shortTE="F";uid="b378aea8-da11-4667-be41-0310d99a99cf"
CM035052.1	RepeatMasker	DNA	46099052	46099419	870	+	.	ID="DNA4-3_AP";Tend="436";Tstart="24";shortTE="F";uid="bb73c4c3-5d86-4cd7-8aaf-6d435b385c90"
CM035052.1	RepeatMasker	Unknown	62961127	62961461	835	+	.	ID="RND-6_FAMILY-7323";Tend="1396";Tstart="1075";shortTE="F";uid="a0d0963b-ee16-48d3-933a-8a5c5d37f7b6"
CM035052.1	RepeatMasker	DNA	26707617	26707842	644	+	.	ID="TTAA2C_AP";Tend="423";Tstart="213";shortTE="F";uid="1e91551f-1928-4685-85fd-1ea1b91a7e40"
CM035052.1	RepeatMasker	DNA	25580402	25580626	572	+	.	ID="ttaa3b_ap";Tend="210";Tstart="1";shortTE="F";uid="3f4ffb82-e71d-41b2-9919-a0ca3938d74c"
CM035052.1	RepeatMasker	DNA/hAT-Charlie	45121659	45122049	2617	+	.	ID="RND-5_FAMILY-717";Tend="1361";Tstart="967";shortTE="F";uid="011241f0-45dd-43c5-9f32-e008a5f071f8"
CM035052.1	RepeatMasker	Unknown	5895970	5897089	9246	+	.	ID="RND-1_FAMILY-111";Tend="2056";Tstart="928";shortTE="F";uid="3eb07cbc-c6ef-42bb-9a9f-393296117ddd"
CM035052.1	RepeatMasker	DNA/hAT-hAT19	66653527	66654218	2246	+	.	ID="DNA8-73_AP";Tend="784";Tstart="1";shortTE="F";uid="3ae5ebbd-f232-4ce0-8233-800e1329c473"
CM035052.1	RepeatMasker	LINE/R1	88275272	88275890	445	+	.	ID="SART-5_API";Tend="3623";Tstart="2995";shortTE="F";uid="72b30735-b667-4a48-9aa3-8549de742ada"
CM035052.1	RepeatMasker	Retroposon?	60863332	60863595	683	+	.	ID="RND-4_FAMILY-187";Tend="1627";Tstart="1366";shortTE="F";uid="39e2471d-d3cc-44c7-ab72-21c3f1f63ab6"
CM035052.1	RepeatMasker	Retroposon?	50315589	50316104	957	+	.	ID="RND-4_FAMILY-187";Tend="1559";Tstart="1061";shortTE="F";uid="440aced4-68bf-4748-9b3b-c19e311f8c0e"
CM035052.1	RepeatMasker	DNA/MULE-MuDR	66670863	66671977	8047	+	.	ID="RND-6_FAMILY-15231";Tend="1960";Tstart="791";shortTE="F";uid="b55a0fd9-e70e-4ac7-b81d-6392d52a8367"
CM035052.1	RepeatMasker	Retroposon?	70901762	70902012	1374	+	.	ID="RND-6_FAMILY-2587";Tend="1082";Tstart="819";shortTE="F";uid="942195d1-2f6b-4cc4-8a14-300396b2f570"
CM035052.1	RepeatMasker	Retroposon?	73625334	73625831	1045	+	.	ID="RND-4_FAMILY-187";Tend="1212";Tstart="401";shortTE="F";uid="426f44b2-a010-425f-b084-c8b46e4e6a74"
CM035052.1	RepeatMasker	DNA/Ginger-1	7788354	7788775	2198	+	.	ID="RND-6_FAMILY-6119";Tend="2318";Tstart="1919";shortTE="F";uid="aaf6766c-9496-447d-97cf-5556d9cdc4b5"
CM035052.1	RepeatMasker	DNA/Ginger-1	66259639	66259800	1101	+	.	ID="RND-6_FAMILY-6119";Tend="2314";Tstart="2154";shortTE="F";uid="efcad171-b9b0-4ec9-8e8b-6eab9244d772"
CM035052.1	RepeatMasker	DNA/hAT-hAT19	43350961	43351805	1736	+	.	ID="RND-6_FAMILY-2638";Tend="5542";Tstart="4714";shortTE="F";uid="466236e1-b9a7-4bd4-96a7-1d280b65c546"
CM035052.1	RepeatMasker	DNA/MULE-MuDR	37309110	37309578	928	+	.	ID="RND-6_FAMILY-3678";Tend="1725";Tstart="1213";shortTE="F";uid="44d87b59-7da8-4c88-837b-8a46291439c4"
CM035052.1	RepeatMasker	DNA	57266695	57267129	1266	+	.	ID="DNA-TTAA-1_AP";Tend="421";Tstart="1";shortTE="F";uid="673bc265-506a-4835-9587-2aebd9ed5620"
CM035052.1	RepeatMasker	Retroposon?	21113194	21113804	934	+	.	ID="RND-4_FAMILY-187";Tend="1570";Tstart="981";shortTE="F";uid="01043e2f-3fda-40f7-924d-e8b726834c7d"
CM035052.1	RepeatMasker	DNA	60005076	60005202	445	+	.	ID="dna4-2_ap";Tend="769";Tstart="647";shortTE="F";uid="099247a3-7428-4851-a3b6-eb549f796072"
CM035052.1	RepeatMasker	Unknown	41979694	41980280	467	+	.	ID="RND-1_FAMILY-138";TEgroup="ctg_2%7CRND-1_FAMILY-138%7C3";Tend="1606";Tstart="1115";shortTE="F";uid="5f3064c4-2630-4f91-b4e2-2f34c8ada4b0"
CM035052.1	RepeatMasker	Unknown	24722877	24723538	4266	+	.	ID="RND-1_FAMILY-30";Tend="1909";Tstart="1266";shortTE="F";uid="c871e2ec-255e-42d7-925d-f5d1ccfda2fc"
CM035052.1	RepeatMasker	Unknown	68953110	68953355	732	+	.	ID="RND-5_FAMILY-3518";Tend="1094";Tstart="843";shortTE="F";uid="77f6214c-cbc6-4363-a460-106ccce34dc9"
CM035052.1	RepeatMasker	DNA/Ginger-1	57662610	57663473	2116	+	.	ID="RND-6_FAMILY-6119";Tend="2315";Tstart="757";shortTE="F";uid="75b47866-6316-423a-9a4a-de4683aba3b9"
CM035052.1	RepeatMasker	DNA	85804207	85804578	529	+	.	ID="DNA4-2_AP";Tend="765";Tstart="399";shortTE="F";uid="ec9f01d6-17d2-47f9-985c-c5a8b8ea2949"
CM035052.1	RepeatMasker	DNA/hAT-hAT19	81218805	81219507	4136	+	.	ID="RND-6_FAMILY-9439";Tend="1581";Tstart="885";shortTE="F";uid="41faca97-01ff-4e3d-9bb3-2c005c4636ce"
CM035052.1	RepeatMasker	DNA	13590784	13591040	467	+	.	ID="DNA4-3_AP";Tend="273";Tstart="23";shortTE="F";uid="44c45cfa-f6a4-4458-ab1c-72b6b9e3fda1"
CM035052.1	RepeatMasker	DNA	81133514	81133823	460	+	.	ID="DNA4-2B_AP";Tend="773";Tstart="483";shortTE="F";uid="f453ab3b-2e0d-4bc0-bdd4-92e9d7d79b6f"
CM035052.1	RepeatMasker	DNA	28154272	28154491	537	+	.	ID="TTAA3B_AP";Tend="436";Tstart="224";shortTE="F";uid="083c6894-dd21-467e-bbca-ecaafffeea11"
CM035052.1	RepeatMasker	DNA/hAT	51060896	51061115	1691	+	.	ID="RND-6_FAMILY-5627";Tend="1198";Tstart="969";shortTE="F";uid="8fc98989-575f-479d-849a-3a6dd2da2f8c"
CM035052.1	RepeatMasker	Retroposon?	61790794	61790920	557	+	.	ID="SINE2-1_AP";Tend="1299";Tstart="1173";shortTE="F";uid="b4bd8406-98b5-42a9-8019-2264e02d5b16"
CM035052.1	RepeatMasker	DNA	87403743	87403908	493	+	.	ID="dna4-1_ap";Tend="692";Tstart="523";shortTE="F";uid="299edd34-83b8-49c6-90cf-277a58fa060d"
CM035052.1	RepeatMasker	DNA/Ginger-1	65105345	65106024	1175	+	.	ID="RND-6_FAMILY-6119";TEgroup="ctg_2%7CRND-6_FAMILY-6119%7C106";Tend="1497";Tstart="710";shortTE="F";uid="e4b8e247-32a1-4306-bfb6-8966147ffe1f"
CM035052.1	RepeatMasker	Retroposon?	70203695	70204016	1530	+	.	ID="RND-6_FAMILY-6697";Tend="3386";Tstart="3061";shortTE="F";uid="1ff6fd1f-3df9-4276-b531-25af9137bd74"
CM035052.1	RepeatMasker	Unknown	15266096	15266374	696	+	.	ID="RND-6_FAMILY-728";Tend="1280";Tstart="960";shortTE="F";uid="c1688c28-6278-414b-88f6-db95770da7fe"
CM035052.1	RepeatMasker	DNA/Ginger-1	7887414	7888542	513	+	.	ID="RND-6_FAMILY-6119";TEgroup="ctg_2%7CRND-6_FAMILY-6119%7C27";Tend="1833";Tstart="1014";shortTE="F";uid="f4c2df13-748e-451b-b6e6-c349f5b45baa"
CM035052.1	RepeatMasker	DNA/Ginger-1	47730911	47732298	5145	+	.	ID="RND-6_FAMILY-6119";TEgroup="ctg_2%7CRND-6_FAMILY-6119%7C79";Tend="2320";Tstart="682";shortTE="F";uid="2c1e6557-c561-4c01-b645-bc66561e69c3"
CM035052.1	RepeatMasker	DNA	46349328	46349554	721	+	.	ID="TTAA7_AP";Tend="434";Tstart="206";shortTE="F";uid="2c5ace7d-6f1a-49c9-8860-ee8c4ee3c269"
CM035052.1	RepeatMasker	DNA	56444570	56444883	767	+	.	ID="ttaa2c_ap";Tend="337";Tstart="36";shortTE="F";uid="02123fbc-5ca3-4247-99c1-ddbbc7463c38"
CM035052.1	RepeatMasker	DNA/hAT-hAT19	24225617	24226301	5424	+	.	ID="RND-6_FAMILY-1197";Tend="1661";Tstart="976";shortTE="F";uid="c128ae23-4aed-4ff9-88d8-a3fba670093f"
CM035052.1	RepeatMasker	Unknown	48663599	48664993	4291	+	.	ID="RND-5_FAMILY-4100";Tend="1296";Tstart="1";shortTE="F";uid="4c1a1f34-9a7e-4903-bbf2-20cba8fa0a1b"
CM035052.1	RepeatMasker	DNA/MULE-MuDR	39622614	39622913	422	+	.	ID="RND-5_FAMILY-2870";Tend="1671";Tstart="1375";shortTE="F";uid="6db8c77c-68f1-4058-a4b8-ee64973ef6e4"
CM035052.1	RepeatMasker	DNA/hAT-hAT19	7304852	7305012	631	+	.	ID="DNA8-84_AP";Tend="173";Tstart="2";shortTE="F";uid="9d79573c-0173-4122-afc0-2d4d506fc345"
CM035052.1	RepeatMasker	DNA/hAT?	89123969	89125455	12118	+	.	ID="RND-6_FAMILY-5108";Tend="2277";Tstart="773";shortTE="F";uid="45598a05-6847-45ae-ae4f-2d69385804d4"
CM035052.1	RepeatMasker	DNA	67755909	67756698	2063	+	.	ID="DNA4-2_AP";Tend="766";Tstart="1";shortTE="F";uid="96d59b39-faca-4ce0-8482-f2c882ee9696"
CM035052.1	RepeatMasker	Retroposon?	51378510	51379009	792	+	.	ID="RND-4_FAMILY-187";Tend="1203";Tstart="674";shortTE="F";uid="f05b1834-7d8b-4cc1-81ea-f237bfb9a8d5"
CM035052.1	RepeatMasker	DNA/hAT-hAT19	34821934	34822088	456	+	.	ID="RND-6_FAMILY-2638";Tend="8020";Tstart="7860";shortTE="F";uid="0fc1d961-a46a-4afa-93f5-0ca65ace5121"
CM035052.1	RepeatMasker	DNA	25269416	25269557	459	+	.	ID="dna4-2_ap";Tend="284";Tstart="147";shortTE="F";uid="4864db8d-3f2b-4294-babc-66bd46b62ed2"
CM035052.1	RepeatMasker	Retroposon?	84546292	84546856	1093	+	.	ID="RND-4_FAMILY-187";Tend="1737";Tstart="1206";shortTE="F";uid="caeba95b-d4b4-4cf3-a29e-4bf8ce62382e"
CM035052.1	RepeatMasker	DNA/Ginger-1	169428	169772	1318	+	.	ID="RND-6_FAMILY-6119";TEgroup="ctg_2%7CRND-6_FAMILY-6119%7C4";Tend="1711";Tstart="1142";shortTE="F";uid="98b54986-f5fc-4138-a94a-e56684a8a55b"
CM035052.1	RepeatMasker	Retroposon?	52710087	52710381	917	+	.	ID="RND-4_FAMILY-187";Tend="1649";Tstart="1355";shortTE="F";uid="8d95e0d5-dae8-423d-8380-1d4710cb3e6a"
CM035052.1	RepeatMasker	Unknown	67789602	67789761	876	+	.	ID="RND-1_FAMILY-11";Tend="1097";Tstart="937";shortTE="F";uid="814d44f1-501e-4ee1-846b-3e16100bd29f"
CM035052.1	RepeatMasker	Unknown	23625681	23625979	1278	+	.	ID="RND-1_FAMILY-96";Tend="3176";Tstart="2883";shortTE="F";uid="5d856c63-57bd-4892-af27-39a3ef6e8498"
CM035052.1	RepeatMasker	Retroposon?	53762054	53762852	447	+	.	ID="RND-4_FAMILY-187";Tend="1699";Tstart="927";shortTE="F";uid="8e9ccb26-6936-41ff-bdb7-d44ed2e02352"
CM035052.1	RepeatMasker	Unknown	49557630	49557903	817	+	.	ID="RND-1_FAMILY-44";Tend="1753";Tstart="1483";shortTE="F";uid="9894ddf4-e209-4e1c-a0db-1673925bf909"
CM035052.1	RepeatMasker	Retroposon?	35558425	35559903	10710	+	.	ID="RND-6_FAMILY-1728";Tend="1804";Tstart="298";shortTE="F";uid="34cfd66a-b3c0-4e8f-9796-0d76c02d6eb6"
CM035052.1	RepeatMasker	DNA	25894881	25895609	588	+	.	ID="DNA4-2_AP";Tend="769";Tstart="4";shortTE="F";uid="7bfda91b-8fe8-4850-ab15-cacc798c816e"
CM035052.1	RepeatMasker	Unknown	52560336	52560971	3084	+	.	ID="RND-6_FAMILY-478";Tend="1513";Tstart="906";shortTE="F";uid="b7b15b0e-ad77-4521-bdcb-1877fc82613e"
CM035052.1	RepeatMasker	DNA	71203287	71203691	546	+	.	ID="DNA4-3_AP";Tend="459";Tstart="20";shortTE="F";uid="08873c6d-a7f8-4720-9f26-c8c77b9bcb7d"
CM035052.1	RepeatMasker	Retroposon?	70118680	70118980	798	+	.	ID="RND-6_FAMILY-1951";Tend="2222";Tstart="1937";shortTE="F";uid="a5025b1a-264f-44b0-b678-063cf75183e0"
CM035052.1	RepeatMasker	DNA/MULE-MuDR	50183183	50183500	903	+	.	ID="RND-6_FAMILY-2182";Tend="677";Tstart="361";shortTE="F";uid="b97b5f42-1621-4a98-987a-fb4bf3bfffd0"
CM035052.1	RepeatMasker	Retroposon?	67578611	67579276	1250	+	.	ID="RND-4_FAMILY-187";Tend="1299";Tstart="640";shortTE="F";uid="e05da291-b0b7-4011-b58d-4b2417660ae0"
CM035052.1	RepeatMasker	DNA/hAT-Tip100	55754284	55754499	450	+	.	ID="DNA8-18_AP";Tend="564";Tstart="345";shortTE="F";uid="b47dd065-f64c-4c6e-9603-2bc13ca7371f"
CM035052.1	RepeatMasker	RC/Helitron	39938465	39939870	8251	+	.	ID="RND-5_FAMILY-380";Tend="2080";Tstart="637";shortTE="F";uid="dced2da2-db07-480f-8cc9-cf5e5a78ab4c"
CM035052.1	RepeatMasker	Retroposon?	23365164	23365733	3152	+	.	ID="RND-6_FAMILY-1728";Tend="2316";Tstart="1724";shortTE="F";uid="be6557ff-c528-47ba-abbd-36f73603ead2"
CM035052.1	RepeatMasker	DNA/Ginger-1	83663936	83664499	2282	+	.	ID="RND-6_FAMILY-6119";Tend="1639";Tstart="759";shortTE="F";uid="d3fbef60-5c46-4c40-91a1-8e6c2c382c5a"
CM035052.1	RepeatMasker	DNA/hAT-Charlie	65727155	65727413	539	+	.	ID="HAT-N1_AP";TEgroup="ctg_2%7CHAT-N1_AP%7C9";Tend="561";Tstart="1";shortTE="T";uid="b93e391e-90d7-4e38-83c6-ba54bd79439e"
CM035052.1	RepeatMasker	DNA/Ginger-1	27887497	27887674	403	+	.	ID="RND-5_FAMILY-2913";Tend="1266";Tstart="1075";shortTE="F";uid="8aec38c1-d796-4280-871b-2ab9adb2436f"
CM035052.1	RepeatMasker	DNA/hAT	76469113	76469266	840	+	.	ID="DNA8-52_AP";Tend="171";Tstart="5";shortTE="F";uid="c0cb8b46-2cce-4598-8c1a-3710990cfd1c"
CM035052.1	RepeatMasker	Unknown	6569599	6569779	804	+	.	ID="RND-1_FAMILY-135";Tend="1193";Tstart="1019";shortTE="F";uid="5f21aa27-a0b7-44f8-a9c9-1a1a0db684a1"
CM035052.1	RepeatMasker	Unknown	23625979	23626234	732	+	.	ID="RND-1_FAMILY-12";Tend="2424";Tstart="2140";shortTE="F";uid="ca5ed612-3ffb-43f1-98cb-98afdb821794"
CM035052.1	RepeatMasker	DNA	14851418	14851643	561	+	.	ID="dna4-2_ap";Tend="259";Tstart="1";shortTE="F";uid="3a10c076-d59f-482e-a2ac-6f4e8a84c1f6"
CM035052.1	RepeatMasker	DNA/TcMar-Mariner	17684171	17684363	484	+	.	ID="MARINER-25_LMI";Tend="524";Tstart="323";shortTE="F";uid="87ae1e73-d9b0-4594-9559-1c5044ac7e17"
CM035052.1	RepeatMasker	DNA	32229918	32230341	1207	+	.	ID="TTAA4B_AP";Tend="429";Tstart="18";shortTE="F";uid="7db5a139-57f2-4c47-8e9f-dd8a35d6251b"
CM035052.1	RepeatMasker	DNA/Kolobok-E	31663401	31663601	461	+	.	ID="RND-6_FAMILY-4559";Tend="1142";Tstart="957";shortTE="F";uid="d7442d05-3ce8-4275-b469-c4faa1b27c21"
CM035052.1	RepeatMasker	DNA/Ginger-1	39965733	39966301	3484	+	.	ID="RND-1_FAMILY-20";Tend="1019";Tstart="443";shortTE="F";uid="55836726-6425-4ab4-a6c7-83a9ff888b22"
CM035052.1	RepeatMasker	Unknown	2024166	2024303	487	+	.	ID="RND-5_FAMILY-162";Tend="3152";Tstart="3025";shortTE="F";uid="f5be4b7a-1254-483b-9cdc-17245c641461"
CM035052.1	RepeatMasker	DNA	72723301	72723669	771	+	.	ID="TTAA2C_AP";Tend="412";Tstart="1";shortTE="F";uid="26488c9d-87df-4541-acb8-78f48226b611"
CM035052.1	RepeatMasker	Retroposon?	6924916	6925325	1170	+	.	ID="RND-4_FAMILY-187";Tend="1232";Tstart="777";shortTE="F";uid="8f418bc2-0fe9-4d41-a96a-8d02f48bf5a8"
CM035052.1	RepeatMasker	DNA	76500443	76500905	2976	+	.	ID="RND-5_FAMILY-7026";Tend="2489";Tstart="2061";shortTE="F";uid="814e309a-eb5f-4cfe-b3e5-e5d60711c443"
CM035052.1	RepeatMasker	Unknown	51975168	51976120	927	+	.	ID="RND-1_FAMILY-30";TEgroup="ctg_2%7CRND-1_FAMILY-30%7C2";Tend="1916";Tstart="921";shortTE="F";uid="4e7e3dbb-4226-4cf0-9b9c-47688222f364"
CM035052.1	RepeatMasker	Retroposon?	63488083	63488251	489	+	.	ID="SINE2-1_AP";Tend="1462";Tstart="1296";shortTE="F";uid="7066f1cc-8474-4b4d-a3fd-ee51590b18d5"
CM035052.1	RepeatMasker	DNA	9133236	9133690	1663	+	.	ID="ttaa4c_ap";Tend="420";Tstart="29";shortTE="F";uid="2a6d057e-9a85-4668-911b-a15d784d04fe"
CM035052.1	RepeatMasker	DNA/Ginger-1	19363232	19363991	2116	+	.	ID="RND-6_FAMILY-6119";Tend="2252";Tstart="1453";shortTE="F";uid="d4bc46fc-fe9c-4e1c-8ea6-b25c60a8461a"
CM035052.1	RepeatMasker	LINE/R1	64155185	64155288	682	+	.	ID="SART-9_API";Tend="3680";Tstart="3579";shortTE="F";uid="4b080b00-2e52-4ca9-9300-dddc7eb4d287"
CM035052.1	RepeatMasker	DNA/Sola-1	11185992	11188394	752	+	.	ID="SOLA1-9_AP";TEgroup="ctg_2%7CSOLA1-9_AP%7C1";Tend="2790";Tstart="3";shortTE="F";uid="117a5f79-3a5f-4cc8-afdc-c6f9ac3a8c27"
CM035052.1	RepeatMasker	DNA/MULE-NOF	77150768	77151508	994	+	.	ID="rnd-6_family-6310";Tend="2516";Tstart="1935";shortTE="F";uid="8c772854-73b8-45af-a7c2-fd88c58def26"
CM035052.1	RepeatMasker	Retroposon?	45381489	45381653	1013	+	.	ID="RND-5_FAMILY-4035";Tend="3423";Tstart="3243";shortTE="F";uid="56e90c91-a46c-4995-9aec-bec78d366a3c"
CM035052.1	RepeatMasker	Unknown	48753954	48754211	2113	+	.	ID="RND-1_FAMILY-85";Tend="1224";Tstart="951";shortTE="F";uid="04c838c6-0597-494a-8459-368952d28999"
CM035052.1	RepeatMasker	DNA	33060057	33060325	870	+	.	ID="ttaa2c_ap";Tend="423";Tstart="175";shortTE="F";uid="29a08bb9-d4ff-4ac4-bee1-4c879628d306"
CM035052.1	RepeatMasker	DNA/hAT-hATm	36483578	36483750	472	+	.	ID="HAT-4D_AP";Tend="169";Tstart="2";shortTE="F";uid="d871f187-16b3-4a18-bf43-a7ebe9a53b0c"
CM035052.1	RepeatMasker	DNA	66051270	66053694	15603	+	.	ID="RND-6_FAMILY-6616";Tend="2234";Tstart="11";shortTE="F";uid="cb3accdb-e383-4506-aec6-543e3311f477"
CM035052.1	RepeatMasker	DNA	16818703	16819028	1883	+	.	ID="TTAA5_AP";Tend="442";Tstart="107";shortTE="F";uid="24d6bd8d-065b-45ea-b9c8-6a7b7f8443ca"
CM035052.1	RepeatMasker	Retroposon?	61377854	61378266	587	+	.	ID="RND-6_FAMILY-2587";Tend="1196";Tstart="755";shortTE="F";uid="b4b0aff7-4508-4bb4-b89b-a0d9b4dd135d"
CM035052.1	RepeatMasker	DNA/Ginger-1	51561930	51562155	858	+	.	ID="RND-6_FAMILY-6119";Tend="2306";Tstart="2105";shortTE="F";uid="4df25187-b89f-43a7-a3c5-62e499a21d36"
CM035052.1	RepeatMasker	Retroposon?	57595087	57595791	1352	+	.	ID="RND-4_FAMILY-187";Tend="1536";Tstart="710";shortTE="F";uid="c868d757-3375-4216-bd15-189cb942560a"
CM035052.1	RepeatMasker	DNA/Kolobok-E	74578231	74579023	987	+	.	ID="RND-5_FAMILY-645";Tend="4251";Tstart="3449";shortTE="F";uid="8dcc1e63-2a58-4b06-8943-88b7e2231928"
CM035052.1	RepeatMasker	DNA	74237946	74238367	2654	+	.	ID="TTAA8_AP";Tend="438";Tstart="1";shortTE="F";uid="34cae98e-e5fe-44f0-aeed-af88bb61f9e0"
CM035052.1	RepeatMasker	Unknown	77228938	77229639	5797	+	.	ID="RND-1_FAMILY-12";Tend="2423";Tstart="1723";shortTE="F";uid="449df8b2-9381-41f1-9471-add7450a5ea6"
CM035052.1	RepeatMasker	DNA/hAT-Charlie	5744275	5744464	977	+	.	ID="HAT-N1_AP";Tend="560";Tstart="364";shortTE="F";uid="911644e6-298c-4e7a-950b-47da2f986c49"
CM035052.1	RepeatMasker	DNA/Kolobok-T2	82165314	82165469	464	+	.	ID="REP-4_PBA";Tend="618";Tstart="467";shortTE="F";uid="996064da-ceb9-4e9d-9a8d-bd997eb1b809"
CM035052.1	RepeatMasker	DNA	65976418	65976891	3291	+	.	ID="RND-6_FAMILY-6616";Tend="2252";Tstart="1781";shortTE="F";uid="f0a0d174-4b31-4e88-8f9e-f18c42e86899"
CM035052.1	RepeatMasker	DNA/Ginger-1	40009985	40010102	437	+	.	ID="RND-6_FAMILY-3471";Tend="1362";Tstart="1251";shortTE="F";uid="f0a266bf-b21c-4148-acca-45eef1c5cc79"
CM035052.1	RepeatMasker	DNA	69790888	69791581	1320	+	.	ID="DNA4-2_AP";Tend="769";Tstart="99";shortTE="F";uid="bd54f27a-1f50-4482-8b68-10441bd36bb6"
CM035052.1	RepeatMasker	DNA	64537350	64537910	670	+	.	ID="DNA4-3_AP";Tend="631";Tstart="1";shortTE="F";uid="ddba9e69-9f9a-4de2-afcc-03ff4c0e7a53"
CM035052.1	RepeatMasker	LTR/Gypsy	44294153	44294662	2277	+	.	ID="RND-6_FAMILY-2006";Tend="1756";Tstart="1222";shortTE="F";uid="5bd26af1-ee13-4cb4-80ee-397cbd04e9fb"
CM035052.1	RepeatMasker	LTR/Gypsy	43459903	43460021	476	+	.	ID="RND-5_FAMILY-11866";Tend="1517";Tstart="1393";shortTE="F";uid="75046732-5cfc-4bcf-93ab-fa73a9bdef04"
CM035052.1	RepeatMasker	Unknown	13523189	13524225	5562	+	.	ID="RND-1_FAMILY-30";Tend="1917";Tstart="906";shortTE="F";uid="3de64faa-8bb0-4d99-a1af-9b4131687a34"
CM035052.1	RepeatMasker	DNA/MULE-MuDR	40884833	40884944	546	+	.	ID="RND-1_FAMILY-205";Tend="468";Tstart="360";shortTE="F";uid="4ee72d73-d3a6-4614-9018-33c020830135"
CM035052.1	RepeatMasker	DNA/MULE-MuDR	62878105	62878209	468	+	.	ID="DNA8-28B_AP";Tend="519";Tstart="412";shortTE="F";uid="998ab895-0062-49e6-a563-cee7e84a74ed"
CM035052.1	RepeatMasker	DNA	31517036	31517266	567	+	.	ID="DNA4-3_AP";Tend="274";Tstart="31";shortTE="F";uid="b0f69c6c-9fd4-4fe4-ba22-bf852a4d567a"
CM035052.1	RepeatMasker	DNA/CMC-Transib	85915705	85916150	641	+	.	ID="rnd-6_family-6351";Tend="1533";Tstart="1004";shortTE="F";uid="d8243583-9110-4d8a-b9fa-7faa263e3c89"
CM035052.1	RepeatMasker	DNA/Ginger-1	69277564	69278232	934	+	.	ID="RND-6_FAMILY-6119";Tend="1557";Tstart="891";shortTE="F";uid="e76d7f67-67a2-4e22-9282-2da7df277a69"
CM035052.1	RepeatMasker	Unknown	9136272	9137661	10391	+	.	ID="RND-5_FAMILY-2235";Tend="3944";Tstart="1968";shortTE="F";uid="ce151619-90d3-4b2c-b65c-dcdd1db5cd53"
CM035052.1	RepeatMasker	Unknown	72975133	72975387	1394	+	.	ID="RND-1_FAMILY-135";Tend="1172";Tstart="911";shortTE="F";uid="12a965d5-f9a5-49b7-9604-8e644b82c4c0"
CM035052.1	RepeatMasker	DNA/TcMar-Tc1	37034235	37034980	1033	+	.	ID="RND-1_FAMILY-36";TEgroup="ctg_2%7CRND-1_FAMILY-36%7C2";Tend="1305";Tstart="900";shortTE="F";uid="d7632443-ffe4-413f-bd99-ceba1c6e42c9"
CM035052.1	RepeatMasker	LTR/Gypsy	88607755	88608351	441	+	.	ID="RND-5_FAMILY-7155";Tend="4889";Tstart="4299";shortTE="F";uid="8992170f-1841-4ed4-a041-342f24460783"
CM035052.1	RepeatMasker	Retroposon?	59471093	59471301	4833	+	.	ID="RND-6_FAMILY-2587";Tend="2212";Tstart="755";shortTE="F";uid="53c5a877-842c-4f21-b0ef-5a4848891fec"
CM035052.1	RepeatMasker	DNA	58146400	58146735	465	+	.	ID="ttaa2c_ap";Tend="369";Tstart="19";shortTE="F";uid="bd78cd2e-1a54-4b3c-a258-950e934a2d27"
CM035052.1	RepeatMasker	Unknown	52453901	52454189	1802	+	.	ID="RND-5_FAMILY-3289";Tend="1192";Tstart="904";shortTE="F";uid="3f9f4ef9-d161-4d6e-b918-e34cebb4c51b"
CM035052.1	RepeatMasker	Unknown	19879780	19880054	751	+	.	ID="RND-1_FAMILY-11";Tend="1097";Tstart="833";shortTE="F";uid="36e5550e-d365-4137-8881-a38493a6c550"
CM035052.1	RepeatMasker	DNA/hAT-Charlie	63427526	63427719	690	+	.	ID="DNA8-34_AP";Tend="194";Tstart="1";shortTE="F";uid="6fbbd8e1-8c6f-419a-a5aa-a5902e90f263"
CM035052.1	RepeatMasker	DNA/TcMar-Mariner	29256932	29257058	476	+	.	ID="MARINER-N13_HSAL";Tend="518";Tstart="389";shortTE="F";uid="1112cbd7-7fd8-4529-b43a-ad2f1cce79b8"
CM035052.1	RepeatMasker	DNA	55896086	55896479	2156	+	.	ID="TTAA3_AP";Tend="429";Tstart="33";shortTE="F";uid="422c3e5e-e291-4a2c-962f-04934b75f287"
CM035052.1	RepeatMasker	DNA/hAT-Charlie	7332751	7333242	2228	+	.	ID="RND-5_FAMILY-1464";Tend="1431";Tstart="916";shortTE="F";uid="25d49089-42d2-41dc-bdef-863ba22e7146"
CM035052.1	RepeatMasker	DNA/hAT	46522963	46523225	3265	+	.	ID="RND-5_FAMILY-2264";Tend="6911";Tstart="5974";shortTE="F";uid="5818b447-23ba-4c2a-b949-d67394b45bb2"
CM035052.1	RepeatMasker	Unknown	57594503	57594660	521	+	.	ID="RND-6_FAMILY-2709";Tend="1798";Tstart="1632";shortTE="F";uid="73ec8370-09e6-4a84-9491-2ec282c00065"
CM035052.1	RepeatMasker	DNA/hAT	11161667	11161865	971	+	.	ID="RND-5_FAMILY-2264";Tend="3295";Tstart="3079";shortTE="F";uid="acf05ec1-11c8-4337-87bd-cda354ad5477"
CM035052.1	RepeatMasker	DNA	232384	232803	2897	+	.	ID="TTAA8_AP";Tend="438";Tstart="7";shortTE="F";uid="1c41d0e6-ec27-48c3-901e-56628e01cfcc"
CM035052.1	RepeatMasker	Retroposon?	49310041	49311006	2176	+	.	ID="RND-4_FAMILY-187";Tend="1458";Tstart="596";shortTE="F";uid="ed814e88-18d6-4a78-a12b-d0af5c38a128"
CM035052.1	RepeatMasker	DNA	68235046	68235247	588	+	.	ID="DNA4-2_AP";Tend="769";Tstart="546";shortTE="F";uid="c142f7f7-e8a2-462f-a301-eff09acfd521"
CM035052.1	RepeatMasker	Retroposon?	24413586	24414199	807	+	.	ID="RND-4_FAMILY-187";TEgroup="ctg_2%7CRND-4_FAMILY-187%7C23";Tend="1439";Tstart="570";shortTE="F";uid="63726e6a-d5e7-49d6-a632-e08590074e30"
CM035052.1	RepeatMasker	DNA/Ginger-1	1584598	1584718	491	+	.	ID="GINGER1-1_AP";Tend="4081";Tstart="3828";shortTE="F";uid="19ed46e7-38db-490e-a3e0-0ad89b361d7e"
CM035052.1	RepeatMasker	Unknown	44636964	44637687	1812	+	.	ID="RND-1_FAMILY-138";Tend="1611";Tstart="911";shortTE="F";uid="ef49d002-a651-4847-96a1-cecc30d1f876"
CM035052.1	RepeatMasker	Unknown	45069542	45070181	653	+	.	ID="RND-6_FAMILY-807";Tend="1617";Tstart="941";shortTE="F";uid="9d12d859-4ebd-4558-995d-4969629b41e3"
CM035052.1	RepeatMasker	DNA/hAT-Tip100	7200890	7201348	568	+	.	ID="rnd-1_family-198";Tend="611";Tstart="126";shortTE="F";uid="ccafbb8a-2ba9-490c-9b52-2621eae520c7"
CM035052.1	RepeatMasker	DNA	47910317	47910608	1226	+	.	ID="TTAA25_AP";Tend="506";Tstart="219";shortTE="F";uid="bf47c885-f87e-4a70-8819-2cbabec6fb5c"
CM035052.1	RepeatMasker	DNA	23007407	23008199	2342	+	.	ID="DNA4-2_AP";Tend="769";Tstart="1";shortTE="F";uid="b77133de-5cb4-4417-8b48-14c465f819d9"
CM035052.1	RepeatMasker	Retroposon?	75463093	75464836	13906	+	.	ID="RND-6_FAMILY-1728";Tend="2316";Tstart="272";shortTE="F";uid="3e0e3b53-670d-4fb2-9315-d915b50453a2"
CM035052.1	RepeatMasker	Retroposon?	74788397	74788942	417	+	.	ID="RND-4_FAMILY-187";TEgroup="ctg_2%7CRND-4_FAMILY-187%7C72";Tend="1660";Tstart="693";shortTE="F";uid="3713a5cd-4ac2-42ed-87a6-f9df0b56535d"
CM035052.1	RepeatMasker	DNA/hAT-Charlie	70820395	70820930	3032	+	.	ID="RND-5_FAMILY-1464";Tend="1449";Tstart="948";shortTE="F";uid="883cb2f8-ddbb-4b06-9c01-87a1850b1f69"
CM035052.1	RepeatMasker	Retroposon?	78477350	78477628	1969	+	.	ID="RND-6_FAMILY-6697";Tend="3379";Tstart="3098";shortTE="F";uid="d5e9f641-46eb-4f83-b551-ad093e914ece"
CM035052.1	RepeatMasker	Retroposon?	76354735	76354846	587	+	.	ID="RND-6_FAMILY-6697";Tend="3304";Tstart="3201";shortTE="F";uid="b6be992e-e189-46a9-84e3-ed40e9f5b183"
CM035052.1	RepeatMasker	Retroposon?	8079303	8080051	3723	+	.	ID="RND-6_FAMILY-2587";Tend="1925";Tstart="753";shortTE="F";uid="0157b289-cf52-47dc-af90-55c9796f38da"
CM035052.1	RepeatMasker	Unknown	44786623	44786746	744	+	.	ID="RND-5_FAMILY-8695";Tend="907";Tstart="788";shortTE="F";uid="a421d583-cd9c-44da-846b-586715006feb"
CM035052.1	RepeatMasker	Retroposon?	49382706	49382885	549	+	.	ID="RND-4_FAMILY-187";Tend="1621";Tstart="1445";shortTE="F";uid="ccbac8f7-bdf3-4ab0-af03-5d3092ead4e9"
CM035052.1	RepeatMasker	Unknown	9055258	9055894	5123	+	.	ID="RND-1_FAMILY-85";Tend="1542";Tstart="906";shortTE="F";uid="c7ff482d-332d-47a1-b2c5-82b8ffe51265"
CM035052.1	RepeatMasker	Retroposon?	25765549	25765916	738	+	.	ID="RND-6_FAMILY-2587";Tend="2269";Tstart="1923";shortTE="F";uid="e730ba44-0363-4e02-807e-abe7c79bbdef"
CM035052.1	RepeatMasker	DNA/MULE-MuDR	70154470	70155300	4169	+	.	ID="RND-6_FAMILY-1736";TEgroup="ctg_2%7CRND-6_FAMILY-1736%7C2";Tend="808";Tstart="303";shortTE="F";uid="d0a9031e-96e1-4c5c-a597-fb1ea718855b"
CM035052.1	RepeatMasker	LTR/Pao	48676672	48676890	402	+	.	ID="BEL11-I_AG";Tend="2756";Tstart="2538";shortTE="F";uid="6adbc887-e5b1-4162-b8d7-89ff9b1e9a9a"
CM035052.1	RepeatMasker	DNA/hAT-hAT19	47547805	47548546	4046	+	.	ID="RND-5_FAMILY-3297";Tend="1654";Tstart="942";shortTE="F";uid="62399276-fbc4-4f07-b20f-af77276e3eff"
CM035052.1	RepeatMasker	DNA	37704678	37705352	892	+	.	ID="DNA4-2_AP";Tend="769";Tstart="80";shortTE="F";uid="fbb1cc0c-ab33-4c1c-ab39-840983c11ba7"
CM035052.1	RepeatMasker	Retroposon?	88066976	88067803	604	+	.	ID="SINE2-1_AP";Tend="1725";Tstart="833";shortTE="F";uid="b4528a36-91b7-426c-9688-eec4804e9dd9"
CM035052.1	RepeatMasker	DNA/Merlin	71698088	71698868	798	+	.	ID="HALYOMORPHA_HALYS-5_FAMILY-9382";Tend="916";Tstart="138";shortTE="F";uid="b5aab0bd-0bcb-4cb1-bc23-7680ff897736"
CM035052.1	RepeatMasker	DNA	46600089	46600475	706	+	.	ID="DNA-TTAA-1_AP";Tend="422";Tstart="2";shortTE="F";uid="adc61483-b70c-4ec8-94b4-7c57d38e3ff1"
CM035052.1	RepeatMasker	LINE/I-Jockey	14648794	14649461	5735	+	.	ID="RND-5_FAMILY-1251";Tend="688";Tstart="21";shortTE="F";uid="03ac42cf-f758-4be0-82c7-10ff9042e022"
CM035052.1	RepeatMasker	RC/Helitron	189499	189672	1248	+	.	ID="RND-6_FAMILY-10210";Tend="5239";Tstart="5071";shortTE="F";uid="6f3e24eb-8d76-4bd2-9989-b30dfd097f19"
CM035052.1	RepeatMasker	DNA/hAT-Charlie	42821223	42821393	731	+	.	ID="HAT-N11_AP";Tend="631";Tstart="485";shortTE="F";uid="84417cb7-48cf-49a9-bcf9-7327a1dfe8b9"
CM035052.1	RepeatMasker	DNA/hAT-hAT19	59842216	59842401	481	+	.	ID="DNA8-71B_AP";Tend="591";Tstart="375";shortTE="F";uid="42236bd8-e957-4ff7-9e4b-aba575e13ce4"
CM035052.1	RepeatMasker	Unknown	81516675	81516835	516	+	.	ID="RND-6_FAMILY-728";Tend="1173";Tstart="1028";shortTE="F";uid="db097e13-9899-4600-83d0-f1582d0c8e9c"
CM035052.1	RepeatMasker	DNA	72075139	72075996	5666	+	.	ID="RND-1_FAMILY-120";Tend="1792";Tstart="946";shortTE="F";uid="6756f9bb-db43-41f7-a5ac-b2a09ac8030d"
CM035052.1	RepeatMasker	Unknown	39509097	39509388	959	+	.	ID="RND-1_FAMILY-138";Tend="1610";Tstart="1340";shortTE="F";uid="475e3fc4-a6fc-4bb6-b72c-50d48e5d2ad1"
CM035052.1	RepeatMasker	DNA/hAT-hAT19	56404160	56404670	1054	+	.	ID="HAT-N9_AP";Tend="589";Tstart="2";shortTE="F";uid="22107d8e-0cf1-4db4-9e02-e244a02f6eba"
CM035052.1	RepeatMasker	DNA/Ginger-1	63917657	63917862	401	+	.	ID="RND-6_FAMILY-6119";Tend="908";Tstart="710";shortTE="F";uid="bd746029-be41-4a6e-a48c-9c45210d77f3"
CM035052.1	RepeatMasker	DNA/Ginger-1	2665528	2666093	3201	+	.	ID="RND-6_FAMILY-6119";Tend="1487";Tstart="910";shortTE="F";uid="ee24f869-dbf2-49fe-b0a0-1cb64a24fb60"
CM035052.1	RepeatMasker	DNA/hAT-hAT19	66991597	66992317	4338	+	.	ID="RND-5_FAMILY-3297";Tend="1660";Tstart="944";shortTE="F";uid="8004a8a9-f960-4604-8eae-1af9dfc82cec"
CM035052.1	RepeatMasker	RC/Helitron	29034105	29034247	562	+	.	ID="HELITRON-N4_PPO";Tend="132";Tstart="1";shortTE="F";uid="08428f3c-d001-44fc-9d32-7b96e9e40716"
CM035052.1	RepeatMasker	Retroposon?	50427903	50428044	561	+	.	ID="RND-4_FAMILY-187";Tend="1653";Tstart="1511";shortTE="F";uid="e6961bdd-dcdf-4848-b394-7308966eea46"
CM035052.1	RepeatMasker	DNA/Ginger-1	4720396	4721676	8816	+	.	ID="RND-1_FAMILY-20";Tend="1738";Tstart="467";shortTE="F";uid="ab75f9e0-c671-4a9c-80e0-0f214b894d0d"
CM035052.1	RepeatMasker	Unknown	9256121	9256405	1399	+	.	ID="RND-1_FAMILY-135";Tend="1190";Tstart="909";shortTE="F";uid="4a99cd15-07b8-4011-89af-416111aae824"
CM035052.1	RepeatMasker	DNA	56205950	56206730	4620	+	.	ID="RND-1_FAMILY-54";Tend="1764";Tstart="925";shortTE="F";uid="80361c3c-3edb-4072-9273-00465006d7de"
CM035052.1	RepeatMasker	Retroposon?	43310776	43311514	1471	+	.	ID="RND-5_FAMILY-4035";Tend="2680";Tstart="1907";shortTE="F";uid="d80fbd27-6035-45ec-9dbe-4d910c7b7c06"
CM035052.1	RepeatMasker	Unknown	44669844	44670488	2456	+	.	ID="RND-1_FAMILY-53";TEgroup="ctg_2%7CRND-1_FAMILY-53%7C5";Tend="1295";Tstart="923";shortTE="F";uid="9ecb3bf2-da80-489d-b914-1958ce6585ab"
CM035052.1	RepeatMasker	DNA	6782427	6782688	420	+	.	ID="dna4-2_ap";Tend="228";Tstart="1";shortTE="F";uid="5aaf1b21-d83d-4651-b203-e76785f40bd4"
CM035052.1	RepeatMasker	DNA	74285136	74286621	10040	+	.	ID="RND-5_FAMILY-813";Tend="1385";Tstart="29";shortTE="F";uid="df4f0eb9-0c21-4608-807b-5746041fb295"
CM035052.1	RepeatMasker	DNA	17214730	17214904	935	+	.	ID="RND-5_FAMILY-2263";Tend="238";Tstart="70";shortTE="F";uid="b31a4127-45df-4aae-bddc-ec7a70753d72"
CM035052.1	RepeatMasker	Unknown	72521414	72521673	443	+	.	ID="RND-6_FAMILY-11408";Tend="1573";Tstart="1309";shortTE="F";uid="4da438b8-03d6-4f50-a143-6a5609a77287"
CM035052.1	RepeatMasker	Retroposon?	637294	637538	906	+	.	ID="RND-6_FAMILY-2587";Tend="1128";Tstart="876";shortTE="F";uid="badacc2a-de73-48de-8779-b58737a3dfa1"
CM035052.1	RepeatMasker	DNA/PIF-Harbinger	16845647	16845818	441	+	.	ID="HARB-1_AP";Tend="1045";Tstart="873";shortTE="F";uid="984a2a06-6ab6-4f99-931a-56268ede4739"
CM035052.1	RepeatMasker	DNA/Kolobok-E	45948001	45948455	3477	+	.	ID="RND-1_FAMILY-47";Tend="1369";Tstart="931";shortTE="F";uid="5c43100f-0798-4643-8a6c-27e06b532cbb"
CM035052.1	RepeatMasker	DNA/Ginger-1	50605997	50606152	430	+	.	ID="RND-6_FAMILY-8358";Tend="4135";Tstart="3966";shortTE="F";uid="bb12e6f0-adec-44e9-bb66-13aa2bd44db7"
CM035052.1	RepeatMasker	DNA/P	35308560	35308681	554	+	.	ID="RND-6_FAMILY-2806";Tend="2053";Tstart="1936";shortTE="F";uid="211a96cd-cadc-4f44-9b9a-b0b3c5262a69"
CM035052.1	RepeatMasker	DNA	67537404	67538107	4222	+	.	ID="RND-5_FAMILY-3114";Tend="1583";Tstart="880";shortTE="F";uid="80193ddc-68d1-4824-96f0-ea19894e70cb"
CM035052.1	RepeatMasker	DNA/MULE-MuDR	25782743	25783436	4092	+	.	ID="RND-6_FAMILY-3577";Tend="1478";Tstart="803";shortTE="F";uid="87851b22-96da-4a66-a3f2-ba5a7d36f32f"
CM035052.1	RepeatMasker	DNA	81759223	81759396	480	+	.	ID="dna4-2_ap";Tend="199";Tstart="18";shortTE="F";uid="2588b6e4-3dc0-44d6-b1b1-31db5b4624b0"
CM035052.1	RepeatMasker	LTR/Gypsy	74585192	74585441	1928	+	.	ID="RND-1_FAMILY-100";Tend="1043";Tstart="794";shortTE="F";uid="6598de24-8b30-47a5-9a92-4945ef2cf5bb"
CM035052.1	RepeatMasker	DNA	45825770	45825887	465	+	.	ID="DNA4-3_AP";Tend="119";Tstart="3";shortTE="F";uid="e9544d17-dc42-458a-838c-d444a1c2f678"
CM035052.1	RepeatMasker	DNA	11260734	11260895	544	+	.	ID="TTAA24_AP";Tend="156";Tstart="4";shortTE="F";uid="0812119d-8ba7-4a96-bac9-6d9a6f02b750"
CM035052.1	RepeatMasker	DNA/MULE-MuDR	57386254	57386403	616	+	.	ID="RND-6_FAMILY-2076";Tend="841";Tstart="694";shortTE="F";uid="acdef3bc-9c47-427c-8ace-bb0c26baca89"
CM035052.1	RepeatMasker	DNA/hAT-Tip100	20744597	20744787	1246	+	.	ID="RND-6_FAMILY-4636";Tend="1125";Tstart="933";shortTE="F";uid="392078b9-bbb7-45fa-acb6-88e3f0f16e18"
CM035052.1	RepeatMasker	DNA/TcMar-m44	49877976	49878568	1186	+	.	ID="RND-6_FAMILY-852";Tend="1542";Tstart="963";shortTE="F";uid="e9d091d6-b986-4c21-8ba3-aa00eee56524"
CM035052.1	RepeatMasker	Retroposon?	63168081	63169095	7487	+	.	ID="RND-6_FAMILY-1728";Tend="1389";Tstart="298";shortTE="F";uid="a13ea3ba-eeb0-4655-9b01-9e68811d47b9"
CM035052.1	RepeatMasker	DNA	70565342	70565692	1001	+	.	ID="ttaa2b_ap";Tend="366";Tstart="31";shortTE="F";uid="c2073b19-0b88-4577-a8c8-8ac20b453487"
CM035052.1	RepeatMasker	DNA/MULE-MuDR	38485731	38486104	1610	+	.	ID="MUDR11X_AP";Tend="1891";Tstart="1529";shortTE="F";uid="3c795341-9db8-4ad7-b293-164a3ca86107"
CM035052.1	RepeatMasker	DNA	37230613	37230774	466	+	.	ID="dna4-2_ap";Tend="172";Tstart="1";shortTE="F";uid="cabcfcbc-8223-4acc-adae-9204508ce1aa"
CM035052.1	RepeatMasker	Retroposon?	55430067	55431601	6677	+	.	ID="RND-6_FAMILY-1728";Tend="2228";Tstart="242";shortTE="F";uid="ecf3b115-4553-4474-8c11-e19bba588dfc"
CM035052.1	RepeatMasker	DNA/MULE-MuDR	88466922	88467738	1132	+	.	ID="RND-6_FAMILY-1937";Tend="2059";Tstart="1241";shortTE="F";uid="401b942e-6a7e-40ba-96e2-eb6deb1f3f7b"
CM035052.1	RepeatMasker	DNA	47409754	47410378	1504	+	.	ID="DNA4-3_AP";Tend="632";Tstart="4";shortTE="F";uid="e0992cc8-f5eb-4551-a73c-2ca81163cf7f"
CM035052.1	RepeatMasker	DNA/hAT-Charlie	67745972	67746156	805	+	.	ID="HAT-N11_AP";Tend="631";Tstart="479";shortTE="F";uid="b10a8702-ee6a-44e0-88cf-6366d5567219"
CM035052.1	RepeatMasker	Unknown	58581046	58581542	1697	+	.	ID="RND-6_FAMILY-728";Tend="1517";Tstart="967";shortTE="F";uid="529d1625-4347-4cc1-b4b6-3f093541f91d"
CM035052.1	RepeatMasker	DNA	53120129	53120249	483	+	.	ID="dna4-2_ap";Tend="742";Tstart="611";shortTE="F";uid="f4913a86-32db-4e87-8257-8f8d01b172cc"
CM035052.1	RepeatMasker	Unknown	74525467	74525639	980	+	.	ID="RND-1_FAMILY-138";Tend="1082";Tstart="912";shortTE="F";uid="93eb6fbd-8db2-4318-b701-37ee88b950b6"
CM035052.1	RepeatMasker	DNA/hAT-hAT19	62788508	62788610	469	+	.	ID="HAT-N5_AP";Tend="164";Tstart="63";shortTE="F";uid="78e0b01e-cc2a-4577-891a-7e7f1e0e5107"
CM035052.1	RepeatMasker	DNA/hAT-hAT19	12655700	12656114	1345	+	.	ID="HAT-N6B_AP";Tend="426";Tstart="2";shortTE="F";uid="e6e02c81-53b7-42d1-9442-cdf0a3dc0ced"
CM035052.1	RepeatMasker	DNA/TcMar-m44	83484669	83484805	603	+	.	ID="DNAX-7B_AP";Tend="142";Tstart="2";shortTE="F";uid="46524ad8-68aa-4411-89e1-c4472a710153"
CM035052.1	RepeatMasker	Retroposon?	66441272	66441715	712	+	.	ID="RND-6_FAMILY-2587";Tend="1252";Tstart="802";shortTE="F";uid="18bb386a-c2ec-4464-9017-917c01dab95e"
CM035052.1	RepeatMasker	Retroposon?	72580183	72580525	449	+	.	ID="RND-4_FAMILY-187";Tend="1036";Tstart="649";shortTE="F";uid="012b01e5-b3b2-4e94-ac65-44845c2c4497"
CM035052.1	RepeatMasker	DNA	75396765	75396971	475	+	.	ID="TTAA2D_AP";Tend="386";Tstart="182";shortTE="F";uid="8d4c69f7-38f5-48fc-9ad1-2c02ca6df9de"
CM035052.1	RepeatMasker	Retroposon?	66139260	66139577	1588	+	.	ID="RND-6_FAMILY-6697";Tend="3379";Tstart="3049";shortTE="F";uid="fedb0708-de25-4a2c-8832-6217a8c1b53e"
CM035052.1	RepeatMasker	DNA/TcMar-Tigger	65918725	65918914	803	+	.	ID="DNA2-8_AP";Tend="745";Tstart="571";shortTE="F";uid="74a14a93-b6c9-4ada-a33a-513043615c1d"
CM035052.1	RepeatMasker	DNA/TcMar-m44?	16983080	16983251	710	+	.	ID="dnax-4b_ap";Tend="172";Tstart="1";shortTE="F";uid="4663dc84-6158-4390-8869-f70540a1d333"
CM035052.1	RepeatMasker	Unknown	9459891	9460510	884	+	.	ID="RND-1_FAMILY-73";TEgroup="ctg_2%7CRND-1_FAMILY-73%7C3";Tend="1375";Tstart="1054";shortTE="F";uid="1df49308-d760-4e2a-855e-01fe5f71d3a5"
CM035052.1	RepeatMasker	DNA/Ginger-1	39982547	39982662	880	+	.	ID="RND-5_FAMILY-2261";Tend="694";Tstart="579";shortTE="F";uid="dcd93b39-d5c8-4411-8b74-a51c7d4a00cd"
CM035052.1	RepeatMasker	DNA/hAT-Tip100	25733081	25733670	4592	+	.	ID="RND-6_FAMILY-4351";Tend="1169";Tstart="592";shortTE="F";uid="519097a9-0a95-40c8-b4ad-45d0496a9fda"
CM035052.1	RepeatMasker	DNA	55175973	55176189	406	+	.	ID="RND-5_FAMILY-1720";Tend="1824";Tstart="1627";shortTE="F";uid="98ffc02a-1a6a-4bf0-91e7-b5232de0909a"
CM035052.1	RepeatMasker	Unknown	74498483	74498687	964	+	.	ID="RND-5_FAMILY-1556";Tend="1078";Tstart="874";shortTE="F";uid="6ec62552-93cf-49d1-8a95-630e3ab22d8b"
CM035052.1	RepeatMasker	DNA/MULE-MuDR	55333550	55333652	987	+	.	ID="RND-6_FAMILY-2255";Tend="1794";Tstart="1313";shortTE="F";uid="2ac5da75-00a0-4ebe-957b-ac8c8f1e036d"
CM035052.1	RepeatMasker	DNA/MULE-MuDR	33089961	33090627	627	+	.	ID="MUDR9X_AP";TEgroup="ctg_2%7CMUDR9X_AP%7C2";Tend="2097";Tstart="26";shortTE="F";uid="c3a70010-db28-4bbe-97a2-40c8243b42c7"
CM035052.1	RepeatMasker	DNA/hAT-Ac	66447493	66449043	1469	+	.	ID="HOPPER_BD";Tend="2828";Tstart="1302";shortTE="F";uid="88e9aae3-302a-4a05-b0d3-719db42c36f4"
CM035052.1	RepeatMasker	Retroposon?	55431586	55431895	563	+	.	ID="SINE2-1_AP";Tend="413";Tstart="73";shortTE="F";uid="ac8cf847-5a08-4cf9-9790-a8a25851a153"
CM035052.1	RepeatMasker	DNA/Ginger-1	40962564	40962729	1269	+	.	ID="RND-5_FAMILY-2261";Tend="745";Tstart="579";shortTE="F";uid="206f1532-a3bf-49ff-88d7-27e88627bfa3"
CM035052.1	RepeatMasker	DNA/Kolobok-E	62269169	62269312	444	+	.	ID="KOLOBOKE-2_AP";Tend="1969";Tstart="1823";shortTE="F";uid="c1139672-4ada-4284-be65-e717729263a2"
CM035052.1	RepeatMasker	LTR/Pao	78262503	78263448	887	+	.	ID="BEL3-I_AP";Tend="6306";Tstart="5362";shortTE="F";uid="9bb8d547-0830-4e9d-86b6-dc5e9f1ea093"
CM035052.1	RepeatMasker	DNA/TcMar-Mariner	67675932	67676043	585	+	.	ID="RND-6_FAMILY-264";Tend="1276";Tstart="1166";shortTE="F";uid="32bf25ef-b32a-44ab-91c1-de06ff9c649d"
CM035052.1	RepeatMasker	Unknown	78480319	78480467	1184	+	.	ID="RND-6_FAMILY-18691";Tend="841";Tstart="693";shortTE="F";uid="fb7852c4-9882-4d80-86c8-715fdc0868c4"
CM035052.1	RepeatMasker	Unknown	74500446	74500604	940	+	.	ID="RND-6_FAMILY-4007";Tend="546";Tstart="400";shortTE="F";uid="acf42c3a-895b-4ce3-9c19-db5c1fd0fc47"
CM035052.1	RepeatMasker	DNA	79134880	79135003	419	+	.	ID="DNA-TTAA-1_AP";Tend="340";Tstart="216";shortTE="F";uid="94d6aeb5-0071-43ab-bc64-326c715b0fe8"
CM035052.1	RepeatMasker	DNA/Ginger-1	69977747	69977971	1493	+	.	ID="RND-6_FAMILY-6119";Tend="907";Tstart="695";shortTE="F";uid="5e2067f1-7903-440c-ba25-fb6c45b7a5a9"
CM035052.1	RepeatMasker	DNA/Ginger-1	89088092	89088256	667	+	.	ID="RND-6_FAMILY-6119";Tend="1779";Tstart="1622";shortTE="F";uid="570bb260-0086-43cd-a767-0db4f3d1ed54"
CM035052.1	RepeatMasker	DNA/MULE-MuDR	3828720	3829739	2710	+	.	ID="MUDR2X_AP";TEgroup="ctg_2%7CMUDR2X_AP%7C1";Tend="1876";Tstart="501";shortTE="F";uid="6dc5d82e-35b6-4d42-aef2-1c40ea00cd20"
CM035052.1	RepeatMasker	DNA/hAT-Tip100	39164520	39164881	1430	+	.	ID="RND-5_FAMILY-2167";Tend="2037";Tstart="1646";shortTE="F";uid="8e0df579-74f4-406b-bba2-a71024863613"
CM035052.1	RepeatMasker	DNA/TcMar-m44	51727559	51727661	439	+	.	ID="dnax-3b_ap";Tend="138";Tstart="48";shortTE="F";uid="97b381be-7176-4132-ba49-030a7704c984"
CM035052.1	RepeatMasker	Unknown	31397562	31398235	4168	+	.	ID="RND-6_FAMILY-3403";TEgroup="ctg_2%7CRND-6_FAMILY-3403%7C1";Tend="1319";Tstart="668";shortTE="F";uid="3cdc07f5-3af2-4209-b5e2-d3ae3db124a1"
CM035052.1	RepeatMasker	Unknown	79522311	79522527	574	+	.	ID="RND-5_FAMILY-1880";Tend="1566";Tstart="1353";shortTE="F";uid="6b2c7b8d-f054-474b-abe2-849a389286d5"
CM035052.1	RepeatMasker	DNA/P	74495842	74496660	586	+	.	ID="P-2_LMI";Tend="2595";Tstart="1768";shortTE="F";uid="70891ed1-4f5c-4fe8-bfd7-4c81edc08d2f"
CM035052.1	RepeatMasker	Unknown	43725253	43728807	31459	+	.	ID="RND-1_FAMILY-26";Tend="4159";Tstart="604";shortTE="F";uid="d7f5eb17-77ac-4a73-8f9f-fe3c9ac03e36"
CM035052.1	RepeatMasker	Retroposon?	25687204	25688168	6998	+	.	ID="RND-6_FAMILY-1728";Tend="1890";Tstart="293";shortTE="F";uid="dcf5aa9f-8f64-4025-ab26-c7b4c8ea52e4"
CM035052.1	RepeatMasker	DNA	78173944	78174066	491	+	.	ID="DNA-TTAA-1_AP";Tend="373";Tstart="251";shortTE="F";uid="9637144c-2477-4430-a249-6cddc3c78b2d"
CM035052.1	RepeatMasker	Retroposon?	77177445	77177761	1888	+	.	ID="RND-6_FAMILY-6697";Tend="3379";Tstart="3050";shortTE="F";uid="ed74a853-4cbd-4f45-b5a4-dfc56bd820ef"
CM035052.1	RepeatMasker	Retroposon?	22441702	22442044	423	+	.	ID="SINE2-1_AP";Tend="387";Tstart="232";shortTE="F";uid="f327248f-d95d-4a30-a82e-379624487856"
CM035052.1	RepeatMasker	DNA/hAT-Tip100	71524092	71524313	655	+	.	ID="RND-1_FAMILY-151";Tend="1149";Tstart="903";shortTE="F";uid="35980083-7c8f-45a9-a9b0-ab64a09cd4a6"
CM035052.1	RepeatMasker	DNA	25877759	25878176	942	+	.	ID="TTAA2B_AP";Tend="426";Tstart="28";shortTE="F";uid="4e32cc6d-8e0b-404c-a14c-881fd4e7fa26"
CM035052.1	RepeatMasker	RC/Helitron	14066353	14066753	2018	+	.	ID="RND-1_FAMILY-7";Tend="2695";Tstart="2285";shortTE="F";uid="2722d2f0-2594-4f05-9488-cb3669b9cb55"
CM035052.1	RepeatMasker	LINE/I-Jockey	8308024	8308194	402	+	.	ID="JOCKEY-5_HMEL";Tend="1014";Tstart="841";shortTE="F";uid="bb71c847-3d96-481d-83a5-30e799050f06"
CM035052.1	RepeatMasker	DNA/MULE-MuDR	66495844	66496246	1076	+	.	ID="RND-6_FAMILY-2255";Tend="1805";Tstart="1425";shortTE="F";uid="520c5e46-18f4-4961-a1c8-c513e84e675d"
CM035052.1	RepeatMasker	Retroposon?	72437093	72437523	709	+	.	ID="RND-6_FAMILY-2587";Tend="1096";Tstart="754";shortTE="F";uid="d88448f2-bd9c-40a6-b591-c5f8e6f8c639"
CM035052.1	RepeatMasker	Retroposon?	247482	247707	790	+	.	ID="RND-4_FAMILY-187";Tend="1607";Tstart="1396";shortTE="F";uid="90940985-4a21-4c3d-817a-8b635cac28f1"
CM035052.1	RepeatMasker	Retroposon?	13975836	13976043	479	+	.	ID="RND-4_FAMILY-187";Tend="1588";Tstart="1386";shortTE="F";uid="db918b36-a672-4132-8195-8a5e050e3407"
CM035052.1	RepeatMasker	Retroposon?	22772715	22773226	575	+	.	ID="SINE2-2_AP";Tend="516";Tstart="2";shortTE="F";uid="2b565217-c639-4fb8-96fb-37aec27c8125"
CM035052.1	RepeatMasker	DNA/Kolobok-E	11107445	11107722	935	+	.	ID="KOLOBOKE-2_AP";Tend="1084";Tstart="781";shortTE="F";uid="55f1079d-a435-43ea-8c8f-8172f4cdebb6"
CM035052.1	RepeatMasker	DNA/hAT-hAT19	33123305	33123850	1282	+	.	ID="DNA8-71_AP";Tend="550";Tstart="1";shortTE="F";uid="b2665d49-c82e-4ab5-909c-59dd3c4f09d1"
CM035052.1	RepeatMasker	DNA/Ginger-1	83781181	83781394	7704	+	.	ID="RND-6_FAMILY-6119";Tend="2321";Tstart="710";shortTE="F";uid="ae2b7aa6-ae50-4d4b-9b08-e36ddb73cabb"
CM035052.1	RepeatMasker	DNA	12773116	12773555	491	+	.	ID="dna4-2_ap";TEgroup="ctg_2%7Cdna4-2_ap%7C1";Tend="315";Tstart="53";shortTE="F";uid="28e61d05-a936-46d2-bfec-667383571d83"
CM035052.1	RepeatMasker	DNA/Kolobok-E	42907842	42908434	3366	+	.	ID="RND-1_FAMILY-47";Tend="1459";Tstart="895";shortTE="F";uid="19cf76a8-af55-4555-aa89-26a8dd7608da"
CM035052.1	RepeatMasker	DNA/Kolobok-E	80522369	80522637	908	+	.	ID="RND-6_FAMILY-275";Tend="1979";Tstart="1721";shortTE="F";uid="04d33cbe-594b-4a6c-bf6a-294b0a2134ee"
CM035052.1	RepeatMasker	DNA	82046216	82046824	1348	+	.	ID="DNA4-3_AP";Tend="635";Tstart="8";shortTE="F";uid="e28b97e7-9b70-403d-b9b1-62b5add75528"
CM035052.1	RepeatMasker	DNA/hAT-hAT19	68063701	68063889	421	+	.	ID="HAT-N4_AP";Tend="200";Tstart="16";shortTE="F";uid="05e9b92f-de15-42fd-abcb-99fe2a148200"
CM035052.1	RepeatMasker	LINE/L2	71843477	71843618	436	+	.	ID="RND-6_FAMILY-3771";Tend="4039";Tstart="3905";shortTE="F";uid="1edc8f76-f129-467b-a990-c4e025c04821"
CM035052.1	RepeatMasker	Unknown	8253035	8253177	866	+	.	ID="RND-1_FAMILY-72";Tend="1124";Tstart="976";shortTE="F";uid="dbcb80d8-5a1f-4ceb-a36f-8fb5ab132df6"
CM035052.1	RepeatMasker	Unknown	85159618	85159942	1036	+	.	ID="RND-5_FAMILY-2290";Tend="1278";Tstart="915";shortTE="F";uid="027f5c97-5626-4d8f-aeab-d4046b305ff1"
CM035052.1	RepeatMasker	DNA/hAT-Tip100	41502700	41502856	816	+	.	ID="RND-5_FAMILY-6531";Tend="1179";Tstart="996";shortTE="F";uid="ef76e3f3-6847-4d6b-bc42-7f664402eac1"
CM035052.1	RepeatMasker	LTR/Gypsy	81510865	81514899	5772	+	.	ID="RND-6_FAMILY-6372";Tend="6236";Tstart="2188";shortTE="F";uid="0783c1ed-65ed-472d-a53a-b3466936db9d"
CM035052.1	RepeatMasker	Retroposon?	50263213	50263635	506	+	.	ID="RND-5_FAMILY-1073";Tend="722";Tstart="283";shortTE="F";uid="1e583450-684e-478f-962f-53fb4f45fef7"
CM035052.1	RepeatMasker	DNA/hAT-Charlie	37833180	37833283	548	+	.	ID="RND-6_FAMILY-7023";Tend="1102";Tstart="1008";shortTE="F";uid="0727a677-182a-4501-96c3-1ee90bc0cc74"
CM035052.1	RepeatMasker	DNA	30561239	30562060	1911	+	.	ID="DNA4-2_AP";Tend="766";Tstart="1";shortTE="F";uid="d858a504-ef14-400f-a88b-d6a28174fb83"
CM035052.1	RepeatMasker	Unknown	65635439	65635967	1076	+	.	ID="RND-5_FAMILY-4879";Tend="1283";Tstart="756";shortTE="F";uid="5e09b541-bce4-4755-8102-e0637461b737"
CM035052.1	RepeatMasker	Unknown	70387568	70388275	3357	+	.	ID="RND-1_FAMILY-53";Tend="2010";Tstart="1253";shortTE="F";uid="45a6c47f-ba1b-44e9-bc81-556f07319534"
CM035052.1	RepeatMasker	DNA/hAT-hAT19	9469297	9469412	442	+	.	ID="HAT-N6B_AP";Tend="410";Tstart="304";shortTE="F";uid="e555fded-a714-4983-b70a-76520c2cfbef"
CM035052.1	RepeatMasker	RC/Helitron	38603634	38604158	4619	+	.	ID="RND-5_FAMILY-300";Tend="2262";Tstart="1683";shortTE="F";uid="7a969d9e-9a49-4ded-82a3-9bbd9d3d9786"
CM035052.1	RepeatMasker	DNA/hAT-Ac	46868959	46869175	687	+	.	ID="DNA8-11_AP";Tend="667";Tstart="432";shortTE="F";uid="30bf7753-dd8e-4336-a444-c2192449841c"
CM035052.1	RepeatMasker	Retroposon?	21518750	21519111	1985	+	.	ID="RND-6_FAMILY-6697";Tend="3359";Tstart="3012";shortTE="F";uid="d9241a6b-e204-4f02-be0b-38d4c5c7b27b"
CM035052.1	RepeatMasker	DNA/hAT-hAT19	60781467	60782104	5424	+	.	ID="RND-6_FAMILY-4714";Tend="1615";Tstart="978";shortTE="F";uid="c04a853b-849c-439c-a365-d8179c8cf876"
CM035052.1	RepeatMasker	DNA/Ginger-1	56139591	56139804	7734	+	.	ID="RND-6_FAMILY-6119";Tend="2321";Tstart="710";shortTE="F";uid="5c8e9ced-3a36-4914-9e03-e3a351716de5"
CM035052.1	RepeatMasker	RC/Helitron	88556734	88557730	5743	+	.	ID="RND-5_FAMILY-5339";Tend="2715";Tstart="1714";shortTE="F";uid="a01a798b-7ed9-4229-8466-f8b6911299f6"
CM035052.1	RepeatMasker	DNA/TcMar-Tc1	32995492	32996047	3874	+	.	ID="RND-6_FAMILY-7978";Tend="2017";Tstart="1457";shortTE="F";uid="017e3eba-8c0b-4d10-a2b7-641728470f8b"
CM035052.1	RepeatMasker	Retroposon?	592493	593145	582	+	.	ID="RND-6_FAMILY-14806";Tend="2169";Tstart="1462";shortTE="F";uid="da4e13ea-cadd-4de3-ba38-bcffe51ac5e6"
CM035052.1	RepeatMasker	Unknown	325358	325591	1972	+	.	ID="RND-1_FAMILY-161";Tend="1197";Tstart="964";shortTE="F";uid="26ec88ac-e439-4a41-9782-2a3b527fc9b3"
CM035052.1	RepeatMasker	DNA	19220680	19221037	1652	+	.	ID="TTAA11_AP";Tend="374";Tstart="1";shortTE="F";uid="e5af862e-b5fa-479f-9123-3bbc7b248ee9"
CM035052.1	RepeatMasker	DNA	68603142	68603563	631	+	.	ID="DNA4-2_AP";Tend="410";Tstart="12";shortTE="F";uid="cc7837ed-1998-4ab8-9192-cadcbc243836"
CM035052.1	RepeatMasker	DNA/hAT-Tip100	61345955	61347355	2061	+	.	ID="RND-6_FAMILY-6863";TEgroup="ctg_2%7CRND-6_FAMILY-6863%7C1";Tend="1584";Tstart="351";shortTE="F";uid="bc70df68-1ce7-4e5f-b9fd-61fb70af2815"
CM035052.1	RepeatMasker	Unknown	61870506	61870607	431	+	.	ID="RND-5_FAMILY-8695";Tend="874";Tstart="777";shortTE="F";uid="cc1e6a37-71a2-44cf-9c37-cfc8dfaf00fc"
CM035052.1	RepeatMasker	Unknown	23158759	23159559	3418	+	.	ID="RND-1_FAMILY-53";TEgroup="ctg_2%7CRND-1_FAMILY-53%7C2";Tend="1944";Tstart="1255";shortTE="F";uid="dee4d8e8-611b-4004-b228-f0f806eb2f1b"
CM035052.1	RepeatMasker	Unknown	43089647	43090295	3778	+	.	ID="RND-1_FAMILY-12";Tend="2416";Tstart="1724";shortTE="F";uid="e6ecfabb-8378-4967-812a-5e06501f5cdc"
CM035052.1	RepeatMasker	DNA/hAT	79584484	79585353	1836	+	.	ID="RND-5_FAMILY-2264";Tend="7001";Tstart="5983";shortTE="F";uid="6fa1d6e4-7218-45b5-9bbb-b3fd9670133c"
CM035052.1	RepeatMasker	Retroposon?	7492168	7492563	985	+	.	ID="RND-6_FAMILY-2587";Tend="2211";Tstart="1850";shortTE="F";uid="9a44e8aa-c522-43f8-ae78-863f26987136"
CM035052.1	RepeatMasker	Unknown	44223164	44224282	5066	+	.	ID="RND-1_FAMILY-84";Tend="1318";Tstart="308";shortTE="F";uid="4863cd08-c934-4fb9-a389-f0f845026535"
CM035052.1	RepeatMasker	DNA/Ginger-1	74198321	74198439	552	+	.	ID="rnd-6_family-6119";Tend="811";Tstart="589";shortTE="F";uid="01fac5ce-d393-4287-9657-09d88f5f088d"
CM035052.1	RepeatMasker	DNA/MULE-MuDR	40023620	40025054	9777	+	.	ID="RND-6_FAMILY-948";Tend="1349";Tstart="1";shortTE="F";uid="798d51d8-bee2-43c3-a201-103a3cd68a0b"
CM035052.1	RepeatMasker	DNA/Ginger-1	67976268	67976447	1113	+	.	ID="RND-5_FAMILY-2261";Tend="741";Tstart="561";shortTE="F";uid="d6784b1e-83cb-4470-97b2-598d36bd1b11"
CM035052.1	RepeatMasker	DNA/hAT-hAT19	55222808	55223562	3702	+	.	ID="RND-5_FAMILY-3297";Tend="1643";Tstart="927";shortTE="F";uid="908d712d-56d7-46e6-8832-691b9dad4976"
CM035052.1	RepeatMasker	DNA	56114229	56114471	1048	+	.	ID="ttaa4c_ap";Tend="420";Tstart="186";shortTE="F";uid="b8cc6bb2-1051-454b-ad6d-f55e70109053"
CM035052.1	RepeatMasker	DNA/Ginger-1	5955961	5956313	1551	+	.	ID="RND-6_FAMILY-6119";Tend="2320";Tstart="1984";shortTE="F";uid="b2ba3776-427b-4cde-9e21-1521970100e7"
CM035052.1	RepeatMasker	DNA/Ginger-1	74701005	74701168	719	+	.	ID="RND-1_FAMILY-20";Tend="1537";Tstart="1379";shortTE="F";uid="1c4e68b6-fc63-42ac-946b-6070df12e820"
CM035052.1	RepeatMasker	DNA/hAT-Charlie	73588879	73589201	917	+	.	ID="HAT-N17_AP";Tend="297";Tstart="5";shortTE="F";uid="9f237c49-520c-4a32-80bd-1bfe794115e8"
CM035052.1	RepeatMasker	Retroposon?	70925800	70926031	896	+	.	ID="RND-6_FAMILY-2587";Tend="1078";Tstart="858";shortTE="F";uid="ad766027-c9b5-47f5-85eb-5864f80970ff"
CM035052.1	RepeatMasker	DNA/Ginger-1	44154492	44154624	769	+	.	ID="RND-6_FAMILY-6119";Tend="2241";Tstart="2098";shortTE="F";uid="041d87b1-fbb3-4fc0-bf8b-d021e290d029"
CM035052.1	RepeatMasker	Retroposon?	89037544	89037759	1410	+	.	ID="SINE2-1_AP";Tend="437";Tstart="212";shortTE="F";uid="ed34177c-10a5-44d2-a15c-8ec190375fb5"
CM035052.1	RepeatMasker	LTR/Gypsy	9117536	9119556	9647	+	.	ID="RND-6_FAMILY-1184";Tend="2558";Tstart="533";shortTE="F";uid="8488de7c-0c62-4f88-aa10-de591874308c"
CM035052.1	RepeatMasker	DNA	47785162	47785471	541	+	.	ID="TTAA8_AP";TEgroup="ctg_2%7CTTAA8_AP%7C1";Tend="437";Tstart="253";shortTE="F";uid="dff56e02-d7f6-4a63-a502-bc249ece3d10"
CM035052.1	RepeatMasker	DNA/TcMar-m44	11056364	11056507	588	+	.	ID="dnax-3b_ap";Tend="137";Tstart="1";shortTE="F";uid="c2e813f2-d934-46ff-af29-ff9943a32552"
CM035052.1	RepeatMasker	DNA/TcMar-Pogo	48307707	48307814	491	+	.	ID="RND-6_FAMILY-17807";Tend="816";Tstart="710";shortTE="F";uid="c8e1030a-3e71-4c75-bac1-50c158d0fd19"
CM035052.1	RepeatMasker	DNA/hAT-Ac	7025744	7026491	855	+	.	ID="HAT-2_AP";Tend="1698";Tstart="938";shortTE="F";uid="9cfe1987-d002-4848-a0ca-38ee1653399b"
CM035052.1	RepeatMasker	DNA/hAT-Tip100	19185359	19185955	712	+	.	ID="RND-5_FAMILY-2167";Tend="1842";Tstart="1253";shortTE="F";uid="da34fbc4-f4b0-4d3c-a186-fa5e590983ab"
CM035052.1	RepeatMasker	DNA/hAT?	15970807	15972262	12387	+	.	ID="RND-6_FAMILY-5108";Tend="2240";Tstart="785";shortTE="F";uid="7878380f-8e7d-45df-82bc-a70b8b7e37f0"
CM035052.1	RepeatMasker	Retroposon?	1832704	1833235	2801	+	.	ID="RND-6_FAMILY-2587";Tend="1274";Tstart="755";shortTE="F";uid="d505a9e3-9630-4b98-9129-1e89de7518fb"
CM035052.1	RepeatMasker	DNA/Kolobok-E	28019054	28019459	1229	+	.	ID="RND-6_FAMILY-275";Tend="999";Tstart="538";shortTE="F";uid="0a51291a-2acd-443e-85d1-452f4a82c5f2"
CM035052.1	RepeatMasker	DNA	65908254	65908663	828	+	.	ID="RND-6_FAMILY-4504";TEgroup="ctg_2%7CRND-6_FAMILY-4504%7C2";Tend="2315";Tstart="1648";shortTE="F";uid="4c63acad-937f-406d-99e6-db0ce32615a6"
CM035052.1	RepeatMasker	DNA/Ginger-1	15145606	15145773	547	+	.	ID="RND-5_FAMILY-2261";Tend="724";Tstart="561";shortTE="F";uid="9493813f-8cc2-459d-a298-88457cc81711"
CM035052.1	RepeatMasker	Retroposon?	1075192	1075342	629	+	.	ID="RND-4_FAMILY-187";Tend="1639";Tstart="1495";shortTE="F";uid="0daa96c5-b9d1-41f0-a08d-7d9baacf8347"
CM035052.1	RepeatMasker	DNA	11092793	11092923	448	+	.	ID="TTAA3C_AP";Tend="131";Tstart="1";shortTE="F";uid="3bc5f39f-419b-4d96-9685-00f733970fc1"
CM035052.1	RepeatMasker	Unknown	46092890	46093068	1424	+	.	ID="RND-6_FAMILY-21842";Tend="1153";Tstart="976";shortTE="F";uid="7d6211d2-b8ad-4ac5-807c-075c811192b2"
CM035052.1	RepeatMasker	Unknown	7548011	7548146	414	+	.	ID="RND-5_FAMILY-162";Tend="3150";Tstart="3037";shortTE="F";uid="d97c9aea-beea-4a30-863d-8d537a465323"
CM035052.1	RepeatMasker	DNA	9221830	9222228	564	+	.	ID="DNA-TTAA-1_AP";Tend="423";Tstart="73";shortTE="F";uid="f2282c95-4441-4894-9706-002aded550f5"
CM035052.1	RepeatMasker	DNA/hAT-Tip100	18283658	18283836	1308	+	.	ID="RND-5_FAMILY-6531";Tend="1161";Tstart="981";shortTE="F";uid="a4f63497-4660-4d44-92c4-47576b7f386b"
CM035052.1	RepeatMasker	DNA/hAT-Tip100	36679615	36679741	446	+	.	ID="DNA8-28_AP";Tend="1032";Tstart="918";shortTE="F";uid="31f5047b-c99f-43fb-8f98-cf59743f2711"
CM035052.1	RepeatMasker	DNA/Ginger-1	40060039	40060737	2352	+	.	ID="RND-6_FAMILY-6119";Tend="2346";Tstart="1666";shortTE="F";uid="4a5aba6b-ba48-43d3-bdc0-7ceccc611e61"
CM035052.1	RepeatMasker	LTR/Gypsy	39769455	39769579	614	+	.	ID="RND-6_FAMILY-2006";Tend="824";Tstart="713";shortTE="F";uid="42e67e66-cd70-4d47-b2be-1009b9220b5b"
CM035052.1	RepeatMasker	Unknown	19797479	19797618	948	+	.	ID="RND-1_FAMILY-43";Tend="1167";Tstart="1028";shortTE="F";uid="0a74af02-21a1-4894-8cd5-f9336a63da20"
CM035052.1	RepeatMasker	Retroposon?	84816993	84817924	4432	+	.	ID="RND-6_FAMILY-2587";Tend="1820";Tstart="879";shortTE="F";uid="41953b19-b397-451e-b92e-629006a9967b"
CM035052.1	RepeatMasker	DNA/TcMar-Mariner	70277019	70277468	539	+	.	ID="mariner-16_rpr";Tend="1259";Tstart="837";shortTE="F";uid="fae742da-d47f-41ea-9bad-534d85ee0bd9"
CM035052.1	RepeatMasker	RC/Helitron	86527736	86528142	2110	+	.	ID="RND-5_FAMILY-5339";Tend="2120";Tstart="1720";shortTE="F";uid="b319c2f1-2769-4d97-88cd-9974b1959128"
CM035052.1	RepeatMasker	DNA/Maverick	88765771	88766057	1312	+	.	ID="RND-6_FAMILY-9393";Tend="6030";Tstart="5795";shortTE="F";uid="6036e865-73a8-462c-bef3-50fd0d3a750e"
CM035052.1	RepeatMasker	Retroposon?	19400465	19401241	2189	+	.	ID="RND-4_FAMILY-187";Tend="1642";Tstart="826";shortTE="F";uid="5395f170-04b1-4be2-9b53-35d2e003bec5"
CM035052.1	RepeatMasker	Retroposon?	43680059	43680383	1998	+	.	ID="RND-6_FAMILY-6697";Tend="3379";Tstart="3049";shortTE="F";uid="84c7526b-8941-4a62-88e8-be2a8393ca59"
CM035052.1	RepeatMasker	Retroposon?	47260389	47260674	1017	+	.	ID="RND-4_FAMILY-187";Tend="1645";Tstart="1360";shortTE="F";uid="cd9a1992-0117-4526-b94b-75ce09be903c"
CM035052.1	RepeatMasker	Unknown	67860829	67860973	435	+	.	ID="RND-5_FAMILY-8695";Tend="916";Tstart="775";shortTE="F";uid="9f3bca45-8673-4945-b004-d325e0294367"
CM035052.1	RepeatMasker	Retroposon?	88694073	88695039	6561	+	.	ID="RND-6_FAMILY-1728";Tend="1895";Tstart="289";shortTE="F";uid="3feef0fe-345f-497c-913e-d127f85ccf44"
CM035052.1	RepeatMasker	DNA	46277183	46277407	1024	+	.	ID="DNA-TTAA-1_AP";Tend="423";Tstart="199";shortTE="F";uid="b2a32132-efbd-40c5-8dcf-93d0a72923a7"
CM035052.1	RepeatMasker	LINE/L2	71076779	71077069	890	+	.	ID="RND-5_FAMILY-2759";Tend="2930";Tstart="2599";shortTE="F";uid="97c39011-3be4-41fa-913d-9871e659bc0c"
CM035052.1	RepeatMasker	DNA	26178147	26178620	959	+	.	ID="TTAA2D_AP";Tend="413";Tstart="4";shortTE="F";uid="2475ad44-1bc3-4c0a-b8cc-ebe9bebfc6a5"
CM035052.1	RepeatMasker	DNA	20807316	20807694	2191	+	.	ID="RND-1_FAMILY-54";Tend="1763";Tstart="1388";shortTE="F";uid="145fd5c5-e077-437a-aea2-a232c7207fc2"
CM035052.1	RepeatMasker	RC/Helitron	76474176	76474349	497	+	.	ID="HELITRON-8_DRH";Tend="2639";Tstart="2471";shortTE="F";uid="4f2caf02-2697-4f9d-856f-3e05e26da1f1"
CM035052.1	RepeatMasker	DNA	4584653	4584860	441	+	.	ID="dna4-2b_ap";Tend="261";Tstart="45";shortTE="F";uid="70f7c672-57b6-4cf8-81e9-8fab43402103"
CM035052.1	RepeatMasker	DNA	88394665	88395032	562	+	.	ID="DNA4-3_AP";Tend="581";Tstart="195";shortTE="F";uid="eac1478e-8643-4f04-bc95-6792fb8c557c"
CM035052.1	RepeatMasker	DNA	88063714	88063829	787	+	.	ID="RND-6_FAMILY-4504";Tend="2062";Tstart="1947";shortTE="F";uid="7fcb7b6f-159b-4039-a756-8c39753ffb5c"
CM035052.1	RepeatMasker	DNA	31256063	31256405	402	+	.	ID="ttaa3c_ap";Tend="405";Tstart="77";shortTE="F";uid="a8e600f4-4027-4624-b78c-65ac7551d685"
CM035052.1	RepeatMasker	DNA	19426942	19427045	420	+	.	ID="TTAA18_AP";Tend="559";Tstart="451";shortTE="F";uid="362b6883-8daa-4d89-8c14-7fa18f583349"
CM035052.1	RepeatMasker	DNA/hAT?	23574506	23574718	1344	+	.	ID="RND-6_FAMILY-5108";Tend="1428";Tstart="1219";shortTE="F";uid="73f4eded-7bc4-427c-a186-973ab8725938"
CM035052.1	RepeatMasker	LINE/CR1	4065924	4066130	437	+	.	ID="RND-6_FAMILY-5859";Tend="2444";Tstart="2245";shortTE="F";uid="f7e95a25-a79b-4216-814a-e27e93d749a3"
CM035052.1	RepeatMasker	DNA/Ginger-1	51339555	51339879	1552	+	.	ID="RND-6_FAMILY-6119";Tend="1466";Tstart="1139";shortTE="F";uid="3a5e68f1-5457-43f9-b421-78cdbf38a3db"
CM035052.1	RepeatMasker	DNA/hAT-hAT19	13233729	13234377	3998	+	.	ID="RND-5_FAMILY-3297";Tend="1641";Tstart="947";shortTE="F";uid="564a7050-fe16-403d-a832-65e92a467ac5"
CM035052.1	RepeatMasker	Unknown	35988096	35988693	479	+	.	ID="RND-1_FAMILY-195";TEgroup="ctg_2%7CRND-1_FAMILY-195%7C3";Tend="2585";Tstart="2129";shortTE="T";uid="b6e4d22d-caaf-463f-b563-cccc66decd69"
CM035052.1	RepeatMasker	DNA/Ginger-1	65468100	65468893	2104	+	.	ID="RND-6_FAMILY-6119";TEgroup="ctg_2%7CRND-6_FAMILY-6119%7C107";Tend="2318";Tstart="1132";shortTE="F";uid="8e160a1e-e424-46ab-a8a3-b0798556afb5"
CM035052.1	RepeatMasker	DNA	40902533	40903127	1253	+	.	ID="DNA4-2_AP";Tend="768";Tstart="188";shortTE="F";uid="d3fef348-e4b0-4788-8d94-2673c2799c3d"
CM035052.1	RepeatMasker	Unknown	46182100	46182331	459	+	.	ID="RND-5_FAMILY-6372";Tend="1414";Tstart="1158";shortTE="F";uid="57d026aa-3331-4e36-acd0-964aafe11944"
CM035052.1	RepeatMasker	Unknown	79484684	79485426	3475	+	.	ID="RND-6_FAMILY-728";Tend="1561";Tstart="952";shortTE="F";uid="756ac9e7-f49b-4ca4-acc2-93b22bf9e185"
CM035052.1	RepeatMasker	DNA	42610417	42610765	1670	+	.	ID="TTAA11_AP";Tend="374";Tstart="17";shortTE="F";uid="8e23e70d-5aae-442f-9bf4-0a52dbacdf93"
CM035052.1	RepeatMasker	Unknown	21028398	21028726	686	+	.	ID="RND-5_FAMILY-3289";Tend="1185";Tstart="857";shortTE="F";uid="c80320e1-979e-4480-a34a-d5015d70798e"
CM035052.1	RepeatMasker	RC/Helitron	88005011	88005230	1231	+	.	ID="RND-5_FAMILY-5339";Tend="1981";Tstart="1759";shortTE="F";uid="7c47e122-1c04-41d6-989c-a8bffd2cb216"
CM035052.1	RepeatMasker	DNA	70434109	70434288	400	+	.	ID="RND-5_FAMILY-1448";Tend="1021";Tstart="856";shortTE="F";uid="f62855ed-ee86-48bf-bd42-0861d89d17c4"
CM035052.1	RepeatMasker	DNA/MULE-MuDR	74128978	74129339	2062	+	.	ID="RND-6_FAMILY-1813";TEgroup="ctg_2%7CRND-6_FAMILY-1813%7C4";Tend="1386";Tstart="864";shortTE="F";uid="b42fbdf6-fe81-41ff-beb3-65b54e6ca6c1"
CM035052.1	RepeatMasker	Retroposon?	29449898	29450504	617	+	.	ID="RND-6_FAMILY-2587";Tend="1462";Tstart="756";shortTE="F";uid="b6a58968-c323-4e43-85d8-2d62d2539e30"
CM035052.1	RepeatMasker	DNA/P	34652581	34652837	774	+	.	ID="P-1_AP";TEgroup="ctg_2%7CP-1_AP%7C2";Tend="3575";Tstart="1";shortTE="F";uid="720fcf36-e707-450d-a77d-cf78cdfdace8"
CM035052.1	RepeatMasker	DNA	51561436	51561910	772	+	.	ID="DNA4-2_AP";Tend="555";Tstart="5";shortTE="F";uid="1c3beb66-cf82-42ca-8190-19709edaebf5"
CM035052.1	RepeatMasker	Retroposon?	41416932	41417201	437	+	.	ID="RND-6_FAMILY-2587";Tend="1035";Tstart="755";shortTE="F";uid="30f47184-5b16-4c53-9240-0d7bc1a025c2"
CM035052.1	RepeatMasker	DNA/hAT-hATm	26144793	26144933	414	+	.	ID="HAT-4B_AP";Tend="3322";Tstart="3181";shortTE="F";uid="5fc45a98-cc24-4e94-8f32-bfbac93c8134"
CM035052.1	RepeatMasker	DNA/hAT-hAT19	4208350	4208576	926	+	.	ID="DNA8-71B_AP";Tend="237";Tstart="9";shortTE="F";uid="776daa78-c843-4ecb-aeef-86f62948ed3c"
CM035052.1	RepeatMasker	DNA/TcMar-Tc1	82356328	82356819	2686	+	.	ID="RND-1_FAMILY-36";Tend="1373";Tstart="876";shortTE="F";uid="3b964fb1-74f0-439c-870a-a8c8f98c3a07"
CM035052.1	RepeatMasker	DNA	61617790	61618150	893	+	.	ID="DNA4-2_AP";Tend="364";Tstart="1";shortTE="F";uid="05bca3a6-f675-4811-bafc-b60192160340"
CM035052.1	RepeatMasker	Retroposon?	23954951	23955254	1365	+	.	ID="RND-6_FAMILY-6697";Tend="3386";Tstart="3061";shortTE="F";uid="63b1e0ff-bb66-4f6f-bfaa-35e3099509f2"
CM035052.1	RepeatMasker	RC/Helitron	28355134	28355644	3163	+	.	ID="RND-1_FAMILY-7";Tend="2684";Tstart="2163";shortTE="F";uid="c509cc02-14dc-439b-b68f-b992896fa834"
CM035052.1	RepeatMasker	Retroposon?	45286468	45286642	420	+	.	ID="RND-4_FAMILY-187";Tend="1495";Tstart="1330";shortTE="F";uid="bf8628c0-1daf-4846-b800-3b5fa8106e44"
CM035052.1	RepeatMasker	DNA	56128950	56129592	1796	+	.	ID="DNA4-2_AP";Tend="703";Tstart="6";shortTE="F";uid="946d0d17-4d75-4748-8327-47f9c4e7ca57"
CM035052.1	RepeatMasker	DNA/hAT-hAT19	35474939	35475362	1673	+	.	ID="HAT-N12_AP";Tend="412";Tstart="1";shortTE="F";uid="18f02ed2-0f70-40aa-a8d2-5dc43b64844a"
CM035052.1	RepeatMasker	DNA/hAT-hAT19	44696702	44696884	858	+	.	ID="RND-6_FAMILY-1197";Tend="1639";Tstart="1460";shortTE="F";uid="8f8ec7d0-ce9b-4c5f-a7b2-293e496dee2d"
CM035052.1	RepeatMasker	DNA	2227432	2227712	662	+	.	ID="DNA4-3_AP";Tend="365";Tstart="65";shortTE="F";uid="b584ea46-cc1b-4f94-ab3f-a9d9df275c86"
CM035052.1	RepeatMasker	DNA	21391283	21391985	644	+	.	ID="DNA4-2_AP";Tend="769";Tstart="14";shortTE="F";uid="6d2edda4-6e2b-4d79-8ddf-ae912a02f6c2"
CM035052.1	RepeatMasker	DNA/TcMar-Tigger	38972056	38972181	586	+	.	ID="DNA2-8_AP";Tend="765";Tstart="642";shortTE="F";uid="5e193649-607d-413b-8829-284c5abff44e"
CM035052.1	RepeatMasker	DNA/hAT	46264257	46265587	3513	+	.	ID="RND-5_FAMILY-2264";Tend="6960";Tstart="5543";shortTE="F";uid="8bf0928f-a737-4729-ad89-1fe2871f62a1"
CM035052.1	RepeatMasker	Unknown	38266750	38266909	474	+	.	ID="RND-6_FAMILY-7323";Tend="866";Tstart="696";shortTE="F";uid="050e5779-d7c4-47cd-aafc-a6ee8f1f9bbe"
CM035052.1	RepeatMasker	DNA/hAT-Charlie	47109190	47109325	687	+	.	ID="RND-1_FAMILY-132";Tend="1106";Tstart="953";shortTE="F";uid="1517943c-2247-4a5c-9f72-c830c696c736"
CM035052.1	RepeatMasker	DNA	74775121	74775474	591	+	.	ID="ttaa2c_ap";Tend="382";Tstart="13";shortTE="F";uid="df12f178-f2f3-449c-9d4c-651e105f5cc0"
CM035052.1	RepeatMasker	Unknown	9652745	9653028	564	+	.	ID="RND-1_FAMILY-69";Tend="1338";Tstart="1093";shortTE="F";uid="a8d67831-0831-4644-b435-df805b1c4b6b"
CM035052.1	RepeatMasker	RC/Helitron	28469748	28475368	37900	+	.	ID="RND-5_FAMILY-1025";Tend="6144";Tstart="829";shortTE="F";uid="b03ec253-4074-4ad9-97be-1f6a2037ea94"
CM035052.1	RepeatMasker	DNA	19097472	19097950	1696	+	.	ID="DNA4-2_AP";Tend="467";Tstart="1";shortTE="F";uid="20d9df69-02b8-47ca-a3f0-b582d38cbdee"
CM035052.1	RepeatMasker	DNA	56346901	56347150	1008	+	.	ID="DNA-TTAA-1_AP";Tend="245";Tstart="1";shortTE="F";uid="08574646-55fa-4178-8067-e9b0ea69419e"
CM035052.1	RepeatMasker	DNA/Ginger-1	18878677	18878879	514	+	.	ID="RND-6_FAMILY-6119";Tend="1285";Tstart="1079";shortTE="F";uid="62cae8ab-ab5a-49ed-a5ec-4b9da5117bb7"
CM035052.1	RepeatMasker	Retroposon?	83440722	83440824	425	+	.	ID="RND-6_FAMILY-2587";Tend="1155";Tstart="1056";shortTE="F";uid="b61e716f-87fc-44af-aa78-a5ef91f559b7"
CM035052.1	RepeatMasker	Retroposon?	1687353	1687591	997	+	.	ID="RND-4_FAMILY-187";Tend="1642";Tstart="1386";shortTE="F";uid="a4ca9db4-2543-477c-ae3c-6567778def02"
CM035052.1	RepeatMasker	DNA/hAT-Tip100	12781505	12782250	3773	+	.	ID="RND-5_FAMILY-2167";Tend="1926";Tstart="1208";shortTE="F";uid="b997e221-a8d6-4c54-b215-c91f01f8dd9f"
CM035052.1	RepeatMasker	LTR/Gypsy	78704044	78704382	1340	+	.	ID="RND-6_FAMILY-2006";Tend="1066";Tstart="724";shortTE="F";uid="6aa327f6-40bf-4eb9-a384-c31083f30b14"
CM035052.1	RepeatMasker	DNA	38076391	38076639	449	+	.	ID="TTAA2C_AP";Tend="265";Tstart="1";shortTE="F";uid="bb0de0df-c671-41df-a8f7-b3350d5223d3"
CM035052.1	RepeatMasker	Retroposon?	56648545	56648743	603	+	.	ID="RND-4_FAMILY-187";Tend="1614";Tstart="1434";shortTE="F";uid="4e4663ff-17cb-40b3-a374-c750ecfb1ff5"
CM035052.1	RepeatMasker	DNA/hAT-Tip100	26545010	26546231	6865	+	.	ID="RND-5_FAMILY-2167";Tend="2053";Tstart="837";shortTE="F";uid="6f26be9a-9c25-4c45-b285-814baca98bec"
CM035052.1	RepeatMasker	DNA	81912754	81913129	1857	+	.	ID="TTAA4B_AP";Tend="430";Tstart="41";shortTE="F";uid="62d8c5be-6d05-481f-9218-0fe649dca57e"
CM035052.1	RepeatMasker	DNA	19007417	19007806	630	+	.	ID="DNA4-2_AP";Tend="436";Tstart="48";shortTE="F";uid="a4e16f3b-549a-4e23-8b1f-994f9c4c6d40"
CM035052.1	RepeatMasker	DNA/Ginger-1	46632000	46633133	4645	+	.	ID="RND-6_FAMILY-6119";Tend="1923";Tstart="795";shortTE="F";uid="355d115b-5c9f-4050-bc4b-2fa184c2d5ce"
CM035052.1	RepeatMasker	DNA	43989790	43990231	1315	+	.	ID="TTAA25_AP";Tend="455";Tstart="6";shortTE="F";uid="729a2f76-83db-4b5e-b555-ed81ded5f1df"
CM035052.1	RepeatMasker	Retroposon?	83031552	83032139	2734	+	.	ID="RND-6_FAMILY-2587";Tend="1332";Tstart="754";shortTE="F";uid="b4866ba2-deaf-41b5-ae05-45422599e708"
CM035052.1	RepeatMasker	DNA/TcMar-Tc1	24093293	24093592	1442	+	.	ID="RND-6_FAMILY-7978";Tend="729";Tstart="409";shortTE="F";uid="374c0810-44c9-487d-ba5b-c5d955f0b071"
CM035052.1	RepeatMasker	Retroposon?	41175641	41176523	3721	+	.	ID="RND-6_FAMILY-2587";Tend="1782";Tstart="902";shortTE="F";uid="f71c80eb-fd11-4330-be7f-b8e7110d8510"
CM035052.1	RepeatMasker	Unknown	65605946	65606979	7572	+	.	ID="RND-6_FAMILY-911";Tend="2862";Tstart="1867";shortTE="F";uid="33803406-ef2d-41a7-a838-6d22b64132a2"
CM035052.1	RepeatMasker	Retroposon?	63306249	63306513	513	+	.	ID="RND-6_FAMILY-3982";Tend="267";Tstart="6";shortTE="F";uid="f1dd0346-3d45-4e9d-9e80-938005db43da"
CM035052.1	RepeatMasker	DNA	64466478	64466681	561	+	.	ID="TTAA27_AP";Tend="217";Tstart="4";shortTE="F";uid="8865d1b0-61df-489c-9e0a-81bffef6d5d7"
CM035052.1	RepeatMasker	DNA/Kolobok-E	17766508	17766933	3272	+	.	ID="RND-1_FAMILY-47";Tend="1369";Tstart="920";shortTE="F";uid="60126262-a475-409f-955b-4afd6f359479"
CM035052.1	RepeatMasker	Retroposon?	69028974	69029295	2110	+	.	ID="RND-6_FAMILY-6697";Tend="3379";Tstart="3049";shortTE="F";uid="93e8448f-4830-4fae-9a91-2f1aa47d64d3"
CM035052.1	RepeatMasker	DNA	9262928	9263128	499	+	.	ID="ttaa3c_ap";Tend="217";Tstart="21";shortTE="F";uid="8ebdb271-c5d6-46c6-a61e-9aa72250dfa0"
CM035052.1	RepeatMasker	DNA	44106254	44106473	816	+	.	ID="TTAA3C_AP";Tend="228";Tstart="5";shortTE="F";uid="c5ce1d4b-2009-4fa5-a89e-badc488e46b7"
CM035052.1	RepeatMasker	DNA/Ginger-1	82607401	82607604	783	+	.	ID="RND-6_FAMILY-6119";Tend="2367";Tstart="2158";shortTE="F";uid="6637e656-570e-4c95-9b38-f77a950223ed"
CM035052.1	RepeatMasker	LINE/CR1	40891821	40892604	497	+	.	ID="RND-6_FAMILY-8793";Tend="1831";Tstart="1057";shortTE="F";uid="cd759682-7d25-4552-8339-f3bdc4f40a0e"
CM035052.1	RepeatMasker	DNA	22403131	22403598	915	+	.	ID="TTAA2C_AP";Tend="422";Tstart="2";shortTE="F";uid="22a3b8ed-a4c4-4262-8a57-669fe76d6394"
CM035052.1	RepeatMasker	DNA	19646969	19647098	575	+	.	ID="dna4-2_ap";Tend="758";Tstart="628";shortTE="F";uid="490ec743-a0c6-4595-9c66-1d307b202d26"
CM035052.1	RepeatMasker	Retroposon?	66980362	66980582	532	+	.	ID="RND-4_FAMILY-187";Tend="1734";Tstart="1500";shortTE="F";uid="7f723d83-d404-45be-bbe0-56424409e464"
CM035052.1	RepeatMasker	DNA/Ginger-1	21877461	21877773	484	+	.	ID="RND-6_FAMILY-6119";Tend="1679";Tstart="1389";shortTE="F";uid="3a673bee-4878-4ac7-b50d-3441d84c865b"
CM035052.1	RepeatMasker	DNA	74205299	74205443	439	+	.	ID="TTAA27_AP";Tend="240";Tstart="83";shortTE="F";uid="97068d5c-8f1b-46ef-8ec6-f001193bf310"
CM035052.1	RepeatMasker	DNA/MULE-MuDR	10381478	10382229	508	+	.	ID="MUDR11X_AP";TEgroup="ctg_2%7CMUDR11X_AP%7C1";Tend="2155";Tstart="35";shortTE="T";uid="c2ec7592-3e1e-4626-b5a5-e29cfa1b5b78"
CM035052.1	RepeatMasker	Retroposon?	1074635	1075021	718	+	.	ID="RND-4_FAMILY-187";Tend="1162";Tstart="790";shortTE="F";uid="c885af27-96dc-4edb-8e1e-6c6068893c95"
CM035052.1	RepeatMasker	DNA/hAT	86907480	86907816	432	+	.	ID="DNA8-1_AP";Tend="491";Tstart="170";shortTE="F";uid="d82884a8-f473-46a4-8411-69952a6ae7ed"
CM035052.1	RepeatMasker	DNA	65988969	65989411	2790	+	.	ID="RND-6_FAMILY-6616";Tend="2251";Tstart="1781";shortTE="F";uid="6fcdd7ac-89e2-45e0-9e08-a0c12dde42d2"
CM035052.1	RepeatMasker	DNA	40624744	40625180	877	+	.	ID="DNA4-3_AP";Tend="632";Tstart="157";shortTE="F";uid="738929f6-ab9e-4105-903d-b56671681f20"
CM035052.1	RepeatMasker	RC/Helitron	85105409	85105637	1264	+	.	ID="RND-5_FAMILY-300";Tend="2750";Tstart="2519";shortTE="F";uid="57d6da0b-14a3-45b4-949b-2dec881b5752"
CM035052.1	RepeatMasker	DNA/TcMar-Tc1	231753	232378	4124	+	.	ID="RND-6_FAMILY-536";Tend="1503";Tstart="891";shortTE="F";uid="98e29fc8-4b02-4200-b209-1df6447c09fd"
CM035052.1	RepeatMasker	LTR/Gypsy	34294054	34299868	46562	+	.	ID="RND-1_FAMILY-193";Tend="5763";Tstart="1";shortTE="F";uid="e79d75c6-e41c-4227-8321-17c44846580e"
CM035052.1	RepeatMasker	DNA/MULE-MuDR	10053209	10053416	523	+	.	ID="MUDR12X_AP";Tend="1396";Tstart="1173";shortTE="F";uid="b0e47387-b228-450f-b620-b74f3a6d1c8c"
CM035052.1	RepeatMasker	DNA/Ginger-1	44990931	44991574	3613	+	.	ID="RND-6_FAMILY-6119";Tend="2325";Tstart="1674";shortTE="F";uid="aa1014ee-6d9f-44da-987e-2f3bfe8a9cd0"
CM035052.1	RepeatMasker	Retroposon?	29968471	29968629	523	+	.	ID="RND-4_FAMILY-187";Tend="1627";Tstart="1470";shortTE="F";uid="a3a48a82-30d0-4526-a3ab-5a99cb0592e3"
CM035052.1	RepeatMasker	DNA	86926019	86926439	1297	+	.	ID="DNA-TTAA-1_AP";Tend="423";Tstart="1";shortTE="F";uid="5919df3d-bd38-406e-bb48-4ebf1fbadaef"
CM035052.1	RepeatMasker	DNA/hAT-hAT19	51284243	51284475	1213	+	.	ID="DNA8-64_AP";Tend="271";Tstart="3";shortTE="F";uid="43563cbe-8016-43cf-844c-f476b8e56475"
CM035052.1	RepeatMasker	DNA/hAT-hAT19	26882740	26882941	722	+	.	ID="DNA8-73_AP";Tend="192";Tstart="1";shortTE="F";uid="55ed2e89-b794-491d-8650-eac945beea68"
CM035052.1	RepeatMasker	DNA/MULE-MuDR	36192528	36193301	1905	+	.	ID="rnd-6_family-2076";Tend="1651";Tstart="772";shortTE="F";uid="0584526f-e14a-4c2f-92e4-a5e02677c94d"
CM035052.1	RepeatMasker	Retroposon?	5650608	5650762	776	+	.	ID="RND-5_FAMILY-4035";Tend="3423";Tstart="3240";shortTE="F";uid="b9b1f4e8-4293-468a-83f1-4b04136ff756"
CM035052.1	RepeatMasker	Retroposon?	71321912	71322055	508	+	.	ID="RND-4_FAMILY-187";Tend="1646";Tstart="1489";shortTE="F";uid="09704fd1-69f9-4c18-a366-5d3752515b5b"
CM035052.1	RepeatMasker	Retroposon?	1047384	1048034	3347	+	.	ID="RND-6_FAMILY-2587";Tend="2211";Tstart="736";shortTE="F";uid="a7e0763a-b263-43c2-b6f1-e081f0afec06"
CM035052.1	RepeatMasker	DNA/PIF-Harbinger	43107173	43107714	642	+	.	ID="HARB-1_AP";Tend="554";Tstart="1";shortTE="F";uid="29bf6715-02ec-4b5f-8972-dd1bfa0d11a7"
CM035052.1	RepeatMasker	Retroposon?	80118290	80118589	1195	+	.	ID="RND-6_FAMILY-6697";Tend="3379";Tstart="3051";shortTE="F";uid="4c698809-d8fa-4d3a-a405-f3dcd5505f36"
CM035052.1	RepeatMasker	DNA/TcMar-m44	35339721	35339868	706	+	.	ID="dnax-3b_ap";Tend="138";Tstart="1";shortTE="F";uid="2816b69c-f15e-4402-aaaf-6e3c3d7cca32"
CM035052.1	RepeatMasker	DNA/Ginger-2	2669801	2670339	2541	+	.	ID="RND-6_FAMILY-9383";Tend="1386";Tstart="896";shortTE="F";uid="7cf1f8ca-c73e-44f2-95b0-50f7cea43b3a"
CM035052.1	RepeatMasker	Unknown	74525850	74526060	732	+	.	ID="RND-1_FAMILY-138";Tend="1335";Tstart="1124";shortTE="F";uid="bfbaacba-5a12-4a9a-9021-cd38832a2e58"
CM035052.1	RepeatMasker	Retroposon?	25592705	25592845	579	+	.	ID="RND-4_FAMILY-187";Tend="1027";Tstart="888";shortTE="F";uid="91dc41f5-b470-4a38-af73-aa4418696a86"
CM035052.1	RepeatMasker	LTR/Gypsy	43437052	43437157	483	+	.	ID="RND-1_FAMILY-10";Tend="5073";Tstart="4965";shortTE="F";uid="fe96e43d-9191-477b-a03d-7ea187728183"
CM035052.1	RepeatMasker	DNA	48317125	48317940	1274	+	.	ID="DNA4-2_AP";Tend="764";Tstart="23";shortTE="F";uid="28a12bbc-8fac-436a-8370-15e2ab7f4674"
CM035052.1	RepeatMasker	DNA/hAT	88392156	88392669	1165	+	.	ID="DNA8-105_AP";TEgroup="ctg_2%7CDNA8-105_AP%7C18";Tend="650";Tstart="1";shortTE="F";uid="97597cb7-87ab-4fc3-8dec-5e8e40cd086b"
CM035052.1	RepeatMasker	DNA/hAT-Tip100	20749056	20749254	1239	+	.	ID="RND-5_FAMILY-2167";Tend="996";Tstart="795";shortTE="F";uid="03b97897-ace0-40cd-b642-072c5d8a4bcf"
CM035052.1	RepeatMasker	Retroposon?	37938052	37938341	873	+	.	ID="RND-4_FAMILY-187";Tend="1604";Tstart="1339";shortTE="F";uid="b02495c4-5b4f-4296-9021-b90a89716b06"
CM035052.1	RepeatMasker	Unknown	73880573	73880796	556	+	.	ID="RND-5_FAMILY-3289";Tend="1122";Tstart="876";shortTE="F";uid="8907416d-0a8e-409e-8f0a-46da3f3cb608"
CM035052.1	RepeatMasker	Retroposon?	23453382	23453592	5126	+	.	ID="RND-6_FAMILY-2587";Tend="2216";Tstart="1237";shortTE="F";uid="e021d0e6-45bf-4927-bd6e-5add93a69a22"
CM035052.1	RepeatMasker	Unknown	4844757	4844916	1084	+	.	ID="RND-5_FAMILY-16540";Tend="946";Tstart="787";shortTE="F";uid="c6a3c71a-623a-489b-afac-94e42657f3e6"
CM035052.1	RepeatMasker	DNA/Kolobok-E	85509304	85509679	605	+	.	ID="RND-6_FAMILY-4559";Tend="1076";Tstart="714";shortTE="F";uid="bd6d9c3a-1cfa-4850-b8b5-577d524ede7b"
CM035052.1	RepeatMasker	DNA	29151044	29151613	1536	+	.	ID="TTAA18_AP";Tend="543";Tstart="5";shortTE="F";uid="1b0784f7-a06c-4b29-8e76-a8384fdfd961"
CM035052.1	RepeatMasker	Unknown	62129922	62130184	653	+	.	ID="RND-5_FAMILY-3918";Tend="1311";Tstart="1064";shortTE="F";uid="058f22c1-3368-4ceb-8d1f-ad28d60150bf"
CM035052.1	RepeatMasker	Retroposon?	3309140	3309473	1008	+	.	ID="RND-4_FAMILY-187";Tend="1660";Tstart="1298";shortTE="F";uid="942e1c1c-abbb-4c99-9c9c-3d8a70d7d4a6"
CM035052.1	RepeatMasker	DNA	60613541	60613822	821	+	.	ID="RND-5_FAMILY-2263";Tend="1509";Tstart="1196";shortTE="F";uid="0ab413e0-216b-47ff-b2c6-efd1ce18b2ee"
CM035052.1	RepeatMasker	RC/Helitron	78462641	78464604	16607	+	.	ID="RND-1_FAMILY-5";Tend="2864";Tstart="887";shortTE="F";uid="40beb2ed-9228-4bef-abf6-feaa7611b3a9"
CM035052.1	RepeatMasker	Retroposon?	88411394	88412139	419	+	.	ID="RND-4_FAMILY-187";TEgroup="ctg_2%7CRND-4_FAMILY-187%7C83";Tend="1480";Tstart="586";shortTE="F";uid="1671406a-b6b7-480a-9ddf-c3c2b456e145"
CM035052.1	RepeatMasker	DNA/TcMar-m44?	31122832	31123003	685	+	.	ID="dnax-4_ap";Tend="172";Tstart="1";shortTE="F";uid="2d1f77bb-6e0d-44d6-959c-cba29dbd700b"
CM035052.1	RepeatMasker	DNA	67027564	67028318	2155	+	.	ID="DNA4-2_AP";Tend="769";Tstart="1";shortTE="F";uid="20547906-ed93-4667-8515-b2d244bca3d3"
CM035052.1	RepeatMasker	DNA	26651585	26651969	944	+	.	ID="DNA4-2_AP";Tend="350";Tstart="1";shortTE="F";uid="8bf3e313-775f-4d2f-932f-4a4933008e3a"
CM035052.1	RepeatMasker	DNA/P	74484469	74484820	2043	+	.	ID="RND-1_FAMILY-204";Tend="1412";Tstart="1038";shortTE="F";uid="351b54b9-e1f5-45c9-b638-0da58947f635"
CM035052.1	RepeatMasker	Unknown	22575347	22575540	1485	+	.	ID="RND-6_FAMILY-21842";Tend="1160";Tstart="970";shortTE="F";uid="9b5ccedf-59b6-4712-9bc1-836f7091e4f4"
CM035052.1	RepeatMasker	DNA/TcMar-Tc1	44699512	44699812	486	+	.	ID="RND-1_FAMILY-36";Tend="1222";Tstart="941";shortTE="F";uid="e6e2f05a-d1fa-4a03-a09a-8aca7c0d2dd2"
CM035052.1	RepeatMasker	DNA/hAT-hAT19	28714766	28714877	522	+	.	ID="hat-n6b_ap";Tend="614";Tstart="508";shortTE="F";uid="8196c1ee-b281-40c8-acba-d53e21504699"
CM035052.1	RepeatMasker	DNA/hAT-Ac	56400783	56401128	879	+	.	ID="RND-6_FAMILY-946";TEgroup="ctg_2%7CRND-6_FAMILY-946%7C1";Tend="1427";Tstart="823";shortTE="F";uid="5047706f-a9df-4de4-87d7-17e5f8823608"
CM035052.1	RepeatMasker	Unknown	68768891	68769966	6350	+	.	ID="RND-1_FAMILY-35";Tend="1908";Tstart="897";shortTE="F";uid="14ace3cb-1415-4295-b0ea-047bbf43d9ea"
CM035052.1	RepeatMasker	DNA/Ginger-1	37576048	37576289	954	+	.	ID="RND-6_FAMILY-6119";Tend="1043";Tstart="475";shortTE="F";uid="cf0480c1-68f3-4ee7-ba44-7eef060f29c7"
CM035052.1	RepeatMasker	DNA/hAT-Tip100	58811500	58811767	1931	+	.	ID="RND-6_FAMILY-2028";Tend="1266";Tstart="997";shortTE="F";uid="98e337b2-32c6-49d0-bc42-08aac99dcddc"
CM035052.1	RepeatMasker	DNA	88211630	88211762	500	+	.	ID="DNA-TTAA-1_AP";Tend="412";Tstart="281";shortTE="F";uid="11ed3804-feef-49fb-bbc6-c0b38edecf7a"
CM035052.1	RepeatMasker	Unknown	86678034	86678445	1665	+	.	ID="RND-1_FAMILY-90";Tend="1415";Tstart="984";shortTE="F";uid="ccefbd71-47b4-485b-ab37-028f9ee643a2"
CM035052.1	RepeatMasker	DNA	60981887	60982513	482	+	.	ID="DNA4-2_AP";Tend="697";Tstart="13";shortTE="F";uid="8c115342-e061-49a6-9411-b1e27953cd1f"
CM035052.1	RepeatMasker	Retroposon?	71383206	71383572	891	+	.	ID="RND-6_FAMILY-6697";Tend="3379";Tstart="3049";shortTE="F";uid="a7ae5908-6e03-4fb3-96b8-19a3fbf8d0ef"
CM035052.1	RepeatMasker	Retroposon?	22399365	22401381	16853	+	.	ID="RND-6_FAMILY-1728";Tend="2316";Tstart="299";shortTE="F";uid="bad29f42-7d13-4181-b49f-ffdc7e4140dc"
CM035052.1	RepeatMasker	Retroposon?	48490524	48490702	1220	+	.	ID="RND-5_FAMILY-4035";Tend="3423";Tstart="3242";shortTE="F";uid="e3b6d793-5bc3-470b-85b1-229b2547eb09"
CM035052.1	RepeatMasker	Unknown	28992159	28992375	850	+	.	ID="RND-1_FAMILY-58";Tend="6072";Tstart="5875";shortTE="F";uid="8c20e051-5f41-4ca0-866e-60fa6070212a"
CM035052.1	RepeatMasker	DNA/Ginger-1	37410926	37411878	1471	+	.	ID="RND-6_FAMILY-6119";TEgroup="ctg_2%7CRND-6_FAMILY-6119%7C65";Tend="2371";Tstart="698";shortTE="F";uid="e318ffcb-0663-4100-b580-8b30bc844c05"
CM035052.1	RepeatMasker	Unknown	17554824	17555104	1006	+	.	ID="RND-1_FAMILY-73";Tend="1374";Tstart="1067";shortTE="F";uid="64fa3fad-a305-41f3-8714-b45b48d3417f"
CM035052.1	RepeatMasker	Unknown	46565205	46565362	462	+	.	ID="RND-5_FAMILY-2235";Tend="939";Tstart="805";shortTE="F";uid="93dbd575-13c5-42ad-931b-2a6778b69555"
CM035052.1	RepeatMasker	Retroposon?	88465837	88466103	1745	+	.	ID="RND-6_FAMILY-6697";Tend="3392";Tstart="3122";shortTE="F";uid="b47472b6-41ef-49ea-846a-4d02de49d4e9"
CM035052.1	RepeatMasker	DNA/MULE-MuDR	66677465	66677599	423	+	.	ID="RND-5_FAMILY-704";Tend="795";Tstart="676";shortTE="F";uid="0f6d2317-1652-4ed9-8e6d-02993d24aec9"
CM035052.1	RepeatMasker	Unknown	62786672	62786856	1540	+	.	ID="RND-6_FAMILY-28406";Tend="1252";Tstart="1065";shortTE="F";uid="8ae68eae-4bba-470d-aadb-749aca783e41"
CM035052.1	RepeatMasker	DNA/Kolobok-E	43156363	43156846	1267	+	.	ID="KOLOBOKE-1_AP";Tend="6605";Tstart="6131";shortTE="F";uid="98cec266-8d0a-492a-b570-799549f17bbd"
CM035052.1	RepeatMasker	DNA/hAT-Charlie	31398638	31398830	1368	+	.	ID="RND-1_FAMILY-132";Tend="1116";Tstart="926";shortTE="F";uid="a4622e73-339c-4de4-b50c-dbfefea7486a"
CM035052.1	RepeatMasker	DNA/Ginger-2	45887085	45887673	629	+	.	ID="GINGER2-N2_AP";TEgroup="ctg_2%7CGINGER2-N2_AP%7C6";Tend="1692";Tstart="252";shortTE="F";uid="af100d7c-ef0a-4065-8ddd-4c39f93deb97"
CM035052.1	RepeatMasker	LTR/Gypsy	4846688	4847763	1011	+	.	ID="GYPSY-4_SI-I";Tend="2556";Tstart="1478";shortTE="F";uid="3bd09e06-e5fa-43b1-a76b-58776dde40ab"
CM035052.1	RepeatMasker	DNA	27751158	27751377	651	+	.	ID="TTAA22_AP";Tend="435";Tstart="237";shortTE="F";uid="4b32ad23-e29b-47d2-94b3-d15365de1f81"
CM035052.1	RepeatMasker	RC/Helitron	36512076	36513224	8764	+	.	ID="RND-5_FAMILY-4044";TEgroup="ctg_2%7CRND-5_FAMILY-4044%7C2";Tend="2141";Tstart="867";shortTE="F";uid="2bbf8543-9725-442c-9084-445cf76c0312"
CM035052.1	RepeatMasker	DNA	63542261	63542553	502	+	.	ID="DNA-TTAA-1_AP";Tend="325";Tstart="3";shortTE="F";uid="e2b5605b-440d-4bb6-a200-c20115953668"
CM035052.1	RepeatMasker	DNA/Ginger-1	51507217	51507581	1161	+	.	ID="GINGER1-1_AP";Tend="3764";Tstart="3191";shortTE="F";uid="f08ac4ba-774f-4520-9ab0-29fbce331b45"
CM035052.1	RepeatMasker	DNA	63298596	63298916	880	+	.	ID="DNA4-2_AP";Tend="512";Tstart="201";shortTE="F";uid="e8d2d5f4-d9b1-4d1a-8529-a27f45174e45"
CM035052.1	RepeatMasker	Unknown	4745958	4746588	4191	+	.	ID="RND-1_FAMILY-107";Tend="1479";Tstart="883";shortTE="F";uid="b8c1465b-6867-4eee-ad1c-c0a4fdb53393"
CM035052.1	RepeatMasker	DNA/Ginger-1	41475708	41476636	4335	+	.	ID="RND-6_FAMILY-6119";Tend="2201";Tstart="1292";shortTE="F";uid="dd9b0514-2d09-4e22-8d6e-f48952dc2fc5"
CM035052.1	RepeatMasker	DNA	53488209	53488384	563	+	.	ID="dna4-2_ap";Tend="189";Tstart="5";shortTE="F";uid="90138fdc-2ff9-453a-9845-ed3f238d4950"
CM035052.1	RepeatMasker	DNA/hAT-Charlie	23554439	23554553	617	+	.	ID="RND-6_FAMILY-7023";Tend="1164";Tstart="1044";shortTE="F";uid="05bd8123-d927-41f1-8466-b28c31f27628"
CM035052.1	RepeatMasker	DNA	40129221	40129399	408	+	.	ID="RND-5_FAMILY-1448";Tend="1047";Tstart="871";shortTE="F";uid="c6ce5663-df7f-4d2f-a769-0907864e56c5"
CM035052.1	RepeatMasker	DNA	22773362	22773525	476	+	.	ID="RND-5_FAMILY-2263";Tend="232";Tstart="88";shortTE="F";uid="abed4048-3261-48ea-9b9a-2fb55dc5dd3a"
CM035052.1	RepeatMasker	DNA/hAT-Tip100	26213672	26213815	422	+	.	ID="RND-6_FAMILY-14577";Tend="1065";Tstart="938";shortTE="F";uid="1633d3c0-0406-4b07-b6f4-efa19ab483da"
CM035052.1	RepeatMasker	DNA/MULE-MuDR	54003835	54004242	444	+	.	ID="MUDR2X_AP";TEgroup="ctg_2%7CMUDR2X_AP%7C5";Tend="1788";Tstart="1063";shortTE="F";uid="544d287b-6b99-4c9d-8d4e-f32da9ca57e4"
CM035052.1	RepeatMasker	Retroposon?	28710551	28711149	1342	+	.	ID="RND-6_FAMILY-2587";TEgroup="ctg_2%7CRND-6_FAMILY-2587%7C6";Tend="2142";Tstart="741";shortTE="F";uid="f1def87d-c70f-4f0a-9af4-0274ccfaac4e"
CM035052.1	RepeatMasker	DNA/hAT-Tip100	56207379	56207672	2096	+	.	ID="RND-6_FAMILY-3148";Tend="1239";Tstart="953";shortTE="F";uid="620e34fd-b1e0-49ea-8438-d923571c9012"
CM035052.1	RepeatMasker	DNA/hAT	51082658	51082901	2084	+	.	ID="RND-6_FAMILY-2459";Tend="1183";Tstart="944";shortTE="F";uid="33fa815c-61c6-4e86-a5f4-9cbfc1259a51"
CM035052.1	RepeatMasker	DNA	49042504	49042665	509	+	.	ID="dna4-3_ap";Tend="374";Tstart="214";shortTE="F";uid="72df004e-a40d-435f-bd34-f523f5d4b084"
CM035052.1	RepeatMasker	DNA	43243359	43243747	1067	+	.	ID="ttaa3c_ap";Tend="405";Tstart="21";shortTE="F";uid="2f25aa4a-41d0-49f0-a6ad-5f08a3a42e2e"
CM035052.1	RepeatMasker	DNA	69775029	69775539	538	+	.	ID="DNA4-3_AP";Tend="530";Tstart="111";shortTE="F";uid="4cd371cc-e04e-4e8a-8a2a-fb03ff7828e8"
CM035052.1	RepeatMasker	DNA	6549163	6549551	483	+	.	ID="DNA4-2_AP";Tend="467";Tstart="1";shortTE="F";uid="3d64069e-b3ac-4e1b-9bd8-24c01e9ca753"
CM035052.1	RepeatMasker	Unknown	78703101	78703289	958	+	.	ID="RND-1_FAMILY-158";Tend="1527";Tstart="1298";shortTE="F";uid="1cd652b4-4a94-419a-ad3c-e747f0ae0222"
CM035052.1	RepeatMasker	RC/Helitron	43600828	43605706	44195	+	.	ID="RND-5_FAMILY-5918";Tend="5706";Tstart="826";shortTE="F";uid="7ae11ede-f67c-4b3c-a3ea-c82f50850f51"
CM035052.1	RepeatMasker	Retroposon?	24427232	24427623	608	+	.	ID="SINE2-1_AP";Tend="409";Tstart="1";shortTE="F";uid="156d519a-c751-4331-a566-2b7875970b84"
CM035052.1	RepeatMasker	DNA/TcMar-Tc1	19101475	19102006	962	+	.	ID="RND-5_FAMILY-2269";TEgroup="ctg_2%7CRND-5_FAMILY-2269%7C2";Tend="941";Tstart="560";shortTE="F";uid="2349ec88-1d0f-498f-8fcb-50d0f347521a"
CM035052.1	RepeatMasker	DNA/TcMar-m44	43170220	43170418	644	+	.	ID="MARINERN-1B_AP";Tend="244";Tstart="2";shortTE="F";uid="5f085622-f098-45da-b6a3-e55d1632bf86"
CM035052.1	RepeatMasker	DNA	17553409	17553641	716	+	.	ID="ttaa18_ap";Tend="489";Tstart="252";shortTE="F";uid="98894d6d-8155-4422-a77b-365c10e8ccf3"
CM035052.1	RepeatMasker	Retroposon?	62919688	62919899	5457	+	.	ID="RND-6_FAMILY-2587";Tend="2212";Tstart="756";shortTE="F";uid="10fdcd5d-fbc6-4c4b-a6d1-ce2c6197e978"
CM035052.1	RepeatMasker	Unknown	35260646	35262239	3396	+	.	ID="RND-6_FAMILY-6866";Tend="3146";Tstart="829";shortTE="F";uid="bdf006d1-6281-4711-8c4e-3c60497293a1"
CM035052.1	RepeatMasker	Retroposon?	66011141	66011659	2970	+	.	ID="RND-6_FAMILY-1728";Tend="1915";Tstart="1102";shortTE="F";uid="bd6a9aaa-5a84-43c2-b82d-f2458a803e6d"
CM035052.1	RepeatMasker	Retroposon?	46111579	46112621	947	+	.	ID="RND-4_FAMILY-187";TEgroup="ctg_2%7CRND-4_FAMILY-187%7C53";Tend="1620";Tstart="76";shortTE="F";uid="a84f7d07-f2bc-4d12-8862-f466f518daf0"
CM035052.1	RepeatMasker	DNA	87495400	87495718	815	+	.	ID="dna4-2_ap";Tend="639";Tstart="295";shortTE="F";uid="46ae5e74-60e8-41ea-b84f-9206874d1e8a"
CM035052.1	RepeatMasker	RC/Helitron	83226532	83227098	2631	+	.	ID="RND-5_FAMILY-5339";Tend="2735";Tstart="2167";shortTE="F";uid="8cfbfc7a-cdc9-4eee-9545-08df6c4ccf68"
CM035052.1	RepeatMasker	Retroposon?	1560089	1560577	3487	+	.	ID="RND-6_FAMILY-2587";Tend="1244";Tstart="754";shortTE="F";uid="3bd900c0-465b-418b-8613-ea617f0961d5"
CM035052.1	RepeatMasker	Retroposon?	18555418	18555688	1147	+	.	ID="RND-4_FAMILY-187";Tend="1619";Tstart="1357";shortTE="F";uid="831f6922-22e8-474c-a7e8-f658772509b7"
CM035052.1	RepeatMasker	Unknown	20571991	20572164	614	+	.	ID="RND-1_FAMILY-214";Tend="1012";Tstart="848";shortTE="F";uid="b813fc6a-c3ed-4a4f-b1be-86a18e92f07b"
CM035052.1	RepeatMasker	Retroposon?	26734331	26734503	571	+	.	ID="RND-6_FAMILY-2587";Tend="1092";Tstart="919";shortTE="F";uid="5ff54610-4ada-4a36-a018-f720786e7952"
CM035052.1	RepeatMasker	DNA/hAT-Tip100	67790622	67791379	3901	+	.	ID="RND-5_FAMILY-2167";Tend="1943";Tstart="1219";shortTE="F";uid="506eef73-c290-4702-afb9-6292384a6b64"
CM035052.1	RepeatMasker	RC/Helitron	66382370	66382490	501	+	.	ID="RND-5_FAMILY-300";Tend="2743";Tstart="2620";shortTE="F";uid="f052b198-be2b-4f71-83e8-7507c0c5794b"
CM035052.1	RepeatMasker	Retroposon?	76448067	76448655	2568	+	.	ID="RND-6_FAMILY-2587";Tend="1375";Tstart="756";shortTE="F";uid="d9815ef3-f1bf-4431-ac08-c79918321103"
CM035052.1	RepeatMasker	DNA	86276859	86277031	496	+	.	ID="RND-5_FAMILY-7023";Tend="9568";Tstart="9404";shortTE="F";uid="21e77787-422a-4ddf-9896-c6365d8c072c"
CM035052.1	RepeatMasker	DNA/Ginger-2	78233348	78233826	543	+	.	ID="GINGER2-2_LMI";Tend="1665";Tstart="1202";shortTE="F";uid="ee694d47-0d30-4263-8de1-026a44bfadb7"
CM035052.1	RepeatMasker	Unknown	88899284	88899425	1201	+	.	ID="RND-5_FAMILY-1880";Tend="1126";Tstart="985";shortTE="F";uid="c743beb0-0bfc-4656-9dba-00c8a338cc7f"
CM035052.1	RepeatMasker	DNA/hAT	1177548	1177679	505	+	.	ID="RND-5_FAMILY-2264";Tend="6182";Tstart="5593";shortTE="F";uid="be4578bc-e5e3-4be1-be5e-916ced7e24b8"
CM035052.1	RepeatMasker	RC/Helitron	20809689	20810386	1093	+	.	ID="RND-5_FAMILY-1025";Tend="1625";Tstart="948";shortTE="F";uid="7342631d-8bdb-418f-8011-6eee91dcded6"
CM035052.1	RepeatMasker	DNA	46035922	46036110	491	+	.	ID="DNA4-3_AP";Tend="296";Tstart="125";shortTE="F";uid="911aeff2-97f4-4f5f-9fec-0d84e7fbf2ed"
CM035052.1	RepeatMasker	DNA	58431804	58431989	509	+	.	ID="dna4-2_ap";Tend="176";Tstart="1";shortTE="F";uid="daad8860-a7f8-412c-afde-b821595f062b"
CM035052.1	RepeatMasker	DNA/Kolobok-T2	79898801	79898953	518	+	.	ID="REP-4_PBA";Tend="629";Tstart="478";shortTE="F";uid="89ff96f7-9bb6-4b64-b7f8-85dbc2bdcd09"
CM035052.1	RepeatMasker	Unknown	13549634	13549777	596	+	.	ID="RND-5_FAMILY-162";Tend="3152";Tstart="2993";shortTE="F";uid="e800274f-81fc-481a-81e6-174b2a6497c0"
CM035052.1	RepeatMasker	DNA/P	21513597	21514446	566	+	.	ID="P-2_LMI";Tend="2595";Tstart="1746";shortTE="F";uid="b0831508-97f1-445b-b8c5-587be94a6196"
CM035052.1	RepeatMasker	RC/Helitron	33617639	33618464	4564	+	.	ID="RND-5_FAMILY-5339";Tend="2706";Tstart="1756";shortTE="F";uid="2536daf7-47ff-4b3e-8d7e-7bd84d18cd2c"
CM035052.1	RepeatMasker	Retroposon?	27219532	27220481	654	+	.	ID="RND-4_FAMILY-187";Tend="1726";Tstart="149";shortTE="F";uid="debf83e9-132b-4497-9632-27ebc5185154"
CM035052.1	RepeatMasker	Retroposon?	54015048	54015452	1143	+	.	ID="RND-4_FAMILY-187";TEgroup="ctg_2%7CRND-4_FAMILY-187%7C57";Tend="1661";Tstart="692";shortTE="F";uid="fd20ab10-7ef0-4d6c-a27d-06c7a80c3b3c"
CM035052.1	RepeatMasker	DNA/hAT-Charlie	60216705	60216953	968	+	.	ID="RND-1_FAMILY-78";Tend="1142";Tstart="897";shortTE="F";uid="741861de-3b8d-401e-85d1-706a8ec0cae9"
CM035052.1	RepeatMasker	LTR/Gypsy	31445145	31445477	501	+	.	ID="GYPSY4-I_AP";Tend="4478";Tstart="4147";shortTE="F";uid="b828a1d8-21ed-41b0-bf52-90ba251339a8"
CM035052.1	RepeatMasker	DNA/P	65611275	65611382	582	+	.	ID="P-3_AP";Tend="1438";Tstart="1331";shortTE="F";uid="65d20d0b-f00f-42c0-98e0-1fe10a6eb418"
CM035052.1	RepeatMasker	DNA/Ginger-2	78860343	78860489	480	+	.	ID="GINGER2-N1_AP";Tend="1528";Tstart="1394";shortTE="F";uid="b6b0548f-580d-402e-bd82-4dc9460a536d"
CM035052.1	RepeatMasker	DNA/TcMar-m44?	79774062	79774223	523	+	.	ID="DNA4-9B_AP";Tend="184";Tstart="2";shortTE="F";uid="0be88751-0be3-4a1f-9c69-5364ce2036dc"
CM035052.1	RepeatMasker	DNA/Maverick	4743791	4744191	657	+	.	ID="POLINTON-4_LMI";Tend="7559";Tstart="7154";shortTE="F";uid="e630f0c5-f0d2-4a2a-9fde-74a6e3a20780"
CM035052.1	RepeatMasker	DNA/Ginger-1	27847538	27847734	722	+	.	ID="RND-1_FAMILY-20";Tend="4374";Tstart="4172";shortTE="F";uid="c5d8391b-7826-49a3-a239-786263f333a2"
CM035052.1	RepeatMasker	Retroposon?	63195598	63195941	543	+	.	ID="RND-6_FAMILY-14806";Tend="1836";Tstart="1524";shortTE="F";uid="b8b7aeb5-257c-43ca-9864-2320698841b0"
CM035052.1	RepeatMasker	DNA/MULE-MuDR	60135113	60135865	2392	+	.	ID="MUDR1X_AP";Tend="1965";Tstart="1204";shortTE="F";uid="b7c65223-e448-426e-b895-758cd4333002"
CM035052.1	RepeatMasker	DNA/hAT-hAT19	44267528	44267759	1569	+	.	ID="RND-5_FAMILY-1490";Tend="1487";Tstart="1260";shortTE="F";uid="79b48a1a-ae4d-4cd3-9cf0-def354caa266"
CM035052.1	RepeatMasker	Retroposon?	5117135	5117279	422	+	.	ID="SINE2-2_AP";Tend="751";Tstart="602";shortTE="F";uid="99e0b0b3-bdb2-4e89-8386-148ffc1be96b"
CM035052.1	RepeatMasker	Retroposon?	70723865	70724220	590	+	.	ID="RND-6_FAMILY-2587";Tend="1124";Tstart="753";shortTE="F";uid="6ec9f48a-96ad-4bec-93d5-98dabe4ae53b"
CM035052.1	RepeatMasker	DNA	20460175	20460403	684	+	.	ID="TTAA4B_AP";Tend="430";Tstart="207";shortTE="F";uid="e9590078-ee23-4c6c-93f1-7722f565afea"
CM035052.1	RepeatMasker	DNA/hAT-hAT19	77321454	77321700	791	+	.	ID="DNA8-96_AP";Tend="252";Tstart="5";shortTE="F";uid="11c7168b-51cf-47c5-a2f7-d0b85a220df2"
CM035052.1	RepeatMasker	DNA	27349348	27349468	436	+	.	ID="dna4-2_ap";Tend="769";Tstart="649";shortTE="F";uid="b41ed5a8-9d2f-4491-ae30-0753c71f4f51"
CM035052.1	RepeatMasker	DNA/Ginger-1	42615535	42615864	776	+	.	ID="RND-6_FAMILY-12353";Tend="2477";Tstart="2229";shortTE="F";uid="d92267a9-e751-4303-9326-0a6558a7a4ed"
CM035052.1	RepeatMasker	DNA/Ginger-1	65610208	65610447	618	+	.	ID="RND-6_FAMILY-501";Tend="768";Tstart="521";shortTE="F";uid="5a5fd9b8-fc8b-419b-a780-9b32c39f5cbe"
CM035052.1	RepeatMasker	Retroposon?	54910729	54911510	2861	+	.	ID="RND-4_FAMILY-187";Tend="1640";Tstart="814";shortTE="F";uid="b2e5a5d6-4aaf-4c84-91ce-887af821cb2c"
CM035052.1	RepeatMasker	DNA/Ginger-1	42613658	42613893	1460	+	.	ID="RND-6_FAMILY-6119";Tend="1693";Tstart="1451";shortTE="F";uid="5c55d059-3cb8-4acd-bc41-23fd37a71a9d"
CM035052.1	RepeatMasker	Unknown	47712230	47712929	4498	+	.	ID="RND-1_FAMILY-30";Tend="1903";Tstart="1231";shortTE="F";uid="db43a6b5-67fc-429c-b6af-06ef2e66c9e8"
CM035052.1	RepeatMasker	DNA/hAT-hAT19	57151613	57152069	737	+	.	ID="DNA8-74_AP";Tend="534";Tstart="7";shortTE="F";uid="05f41fc8-779e-4e8a-8d17-dcb4f3ebff05"
CM035052.1	RepeatMasker	Retroposon?	13012308	13012768	468	+	.	ID="SINE2-1_AP";Tend="645";Tstart="195";shortTE="F";uid="f63208e7-e4ef-46fb-8c32-514f49dbc5ad"
CM035052.1	RepeatMasker	Retroposon?	81132445	81132943	2536	+	.	ID="RND-6_FAMILY-2587";Tend="1582";Tstart="753";shortTE="F";uid="771e1dfb-d1a6-413c-baea-1081f69a4a10"
CM035052.1	RepeatMasker	DNA/MULE-MuDR	7857432	7857601	583	+	.	ID="RND-5_FAMILY-2870";Tend="884";Tstart="714";shortTE="F";uid="4eb05b8f-0061-4acf-a09e-793c870cf18b"
CM035052.1	RepeatMasker	DNA	33529998	33530409	1273	+	.	ID="ttaa4c_ap";Tend="420";Tstart="10";shortTE="F";uid="3c60bf7b-d308-4046-92b6-fe32b5cce9c6"
CM035052.1	RepeatMasker	Unknown	77279116	77279372	484	+	.	ID="RND-1_FAMILY-172";Tend="543";Tstart="269";shortTE="F";uid="c811cde3-e59c-46f8-b2bf-6285f8c5b95c"
CM035052.1	RepeatMasker	DNA/TcMar-Tc1	37522345	37522543	786	+	.	ID="RND-1_FAMILY-108";Tend="1963";Tstart="1774";shortTE="F";uid="d41ba940-764f-43d8-8f21-d8eb153880f4"
CM035052.1	RepeatMasker	DNA/hAT-Tip100	22555343	22555579	535	+	.	ID="DNA8-28_AP";Tend="581";Tstart="343";shortTE="F";uid="2d632873-5103-4808-93f8-50ca38e521c1"
CM035052.1	RepeatMasker	DNA/hAT-Blackjack	64551657	64551771	482	+	.	ID="HAT-4_PBA";Tend="5984";Tstart="5873";shortTE="F";uid="242db373-091c-4084-b951-c8ddccee4703"
CM035052.1	RepeatMasker	Retroposon?	87901393	87901598	541	+	.	ID="RND-5_FAMILY-4035";Tend="3425";Tstart="3240";shortTE="F";uid="b02d38ab-c917-471e-b1d6-354e7200aea9"
CM035052.1	RepeatMasker	DNA	66358398	66358727	508	+	.	ID="TTAA8_AP";Tend="438";Tstart="94";shortTE="F";uid="18455c66-7992-404a-be0d-a496d268c94e"
CM035052.1	RepeatMasker	LTR/Gypsy	62456306	62460180	5744	+	.	ID="RND-6_FAMILY-6372";Tend="6014";Tstart="2167";shortTE="F";uid="0f35c649-4c69-4c90-99fe-39a48fb80f1b"
CM035052.1	RepeatMasker	Retroposon?	45314256	45314403	2174	+	.	ID="RND-6_FAMILY-2587";Tend="2149";Tstart="1352";shortTE="F";uid="04ab64f4-66ac-4e34-8b2a-cacf71b40706"
CM035052.1	RepeatMasker	RC/Helitron	7741902	7742198	404	+	.	ID="HELITRON-2_LDOR";Tend="1046";Tstart="736";shortTE="F";uid="e400ef17-b643-4a4c-91ae-f349f38fcdbf"
CM035052.1	RepeatMasker	LTR/Gypsy	4848037	4848852	482	+	.	ID="GYPSY-4_SI-I";Tend="3614";Tstart="2603";shortTE="F";uid="9e88836a-f5e3-4bb1-9df9-284296a52306"
CM035052.1	RepeatMasker	DNA	3708803	3708987	478	+	.	ID="dna4-2_ap";Tend="765";Tstart="603";shortTE="F";uid="d85105ca-57d8-42c6-97de-4983e99aef28"
CM035052.1	RepeatMasker	Retroposon?	1366519	1367092	1628	+	.	ID="RND-6_FAMILY-2587";Tend="1359";Tstart="784";shortTE="F";uid="a5e6e6bc-2ade-4472-9932-37e9e1344f47"
CM035052.1	RepeatMasker	DNA	9253556	9253824	520	+	.	ID="TTAA3C_AP";Tend="266";Tstart="3";shortTE="F";uid="bcd8b006-4e10-4123-9746-1207f29795c2"
CM035052.1	RepeatMasker	DNA/MULE-MuDR	22080438	22081660	4089	+	.	ID="RND-6_FAMILY-1813";Tend="1931";Tstart="712";shortTE="F";uid="e661c30e-6522-4d9f-ab61-a42f02888802"
CM035052.1	RepeatMasker	DNA/hAT-hAT19	26673618	26674370	4070	+	.	ID="RND-5_FAMILY-3297";Tend="1681";Tstart="942";shortTE="F";uid="bb18959a-eb63-4f97-a16c-e38975fca196"
CM035052.1	RepeatMasker	RC/Helitron	65830925	65831196	1317	+	.	ID="RND-6_FAMILY-10210";Tend="5291";Tstart="5033";shortTE="F";uid="ff4d7fe3-5dc1-42a6-8178-3f09045c86bc"
CM035052.1	RepeatMasker	Unknown	74500761	74500983	1333	+	.	ID="RND-6_FAMILY-4007";Tend="778";Tstart="528";shortTE="F";uid="ab516dca-783b-402e-b8a4-673a7308821d"
CM035052.1	RepeatMasker	Unknown	66583204	66583680	683	+	.	ID="RND-6_FAMILY-9114";Tend="3234";Tstart="2638";shortTE="F";uid="fb386378-c59c-4ce5-99f9-5fe70d62c677"
CM035052.1	RepeatMasker	DNA	54555757	54556140	1587	+	.	ID="TTAA2C_AP";Tend="423";Tstart="6";shortTE="F";uid="b0a3b809-4e96-4123-8e45-375b0118f4f7"
CM035052.1	RepeatMasker	Unknown	1925848	1926293	3527	+	.	ID="RND-5_FAMILY-3168";Tend="1455";Tstart="1008";shortTE="F";uid="034d7f06-642c-424f-89f7-c65cfa990ba4"
CM035052.1	RepeatMasker	Retroposon?	40982551	40982800	483	+	.	ID="RND-4_FAMILY-187";Tend="1621";Tstart="1418";shortTE="F";uid="03d80406-0b9a-4beb-8c8f-4a6c12966728"
CM035052.1	RepeatMasker	DNA/hAT	42108334	42108751	615	+	.	ID="DNA8-105_AP";TEgroup="ctg_2%7CDNA8-105_AP%7C8";Tend="609";Tstart="1";shortTE="F";uid="5c5a0f11-f9b4-425f-9450-8627e7286a6d"
CM035052.1	RepeatMasker	DNA/hAT-hAT19	42811925	42812076	579	+	.	ID="DNA8-80_AP";Tend="849";Tstart="694";shortTE="F";uid="9e537403-e0af-458a-aad7-7139425f8fb8"
CM035052.1	RepeatMasker	DNA/TcMar-Tc1	37755003	37755371	411	+	.	ID="RND-1_FAMILY-36";Tend="1304";Tstart="915";shortTE="F";uid="7ae2b32a-7902-451a-a660-21c4ec4ba6a0"
CM035052.1	RepeatMasker	DNA/hAT-Tip100	19455321	19455934	3613	+	.	ID="RND-5_FAMILY-2167";Tend="1860";Tstart="1227";shortTE="F";uid="85f831bc-732b-4b87-884f-17a19b60f7c2"
CM035052.1	RepeatMasker	DNA	46224658	46224887	469	+	.	ID="dna4-2_ap";Tend="313";Tstart="106";shortTE="F";uid="88313c09-c5a6-4487-a658-79ca44209d87"
CM035052.1	RepeatMasker	DNA	27737733	27737924	538	+	.	ID="TTAA2D_AP";Tend="194";Tstart="1";shortTE="F";uid="ab63dab1-c17a-4c7f-8946-ee7e688d9ff4"
CM035052.1	RepeatMasker	Unknown	71593811	71594113	1298	+	.	ID="RND-6_FAMILY-15986";Tend="1385";Tstart="1074";shortTE="F";uid="4fd8014b-183f-4475-b3eb-8dfc81ea599b"
CM035052.1	RepeatMasker	DNA/hAT	71576668	71576897	493	+	.	ID="DNA8-23_AP";Tend="166";Tstart="1";shortTE="F";uid="198ad563-3329-4d4f-b1f7-ceab9575d9f2"
CM035052.1	RepeatMasker	DNA/hAT	39364327	39364600	443	+	.	ID="RND-6_FAMILY-5627";TEgroup="ctg_2%7CRND-6_FAMILY-5627%7C2";Tend="1407";Tstart="973";shortTE="T";uid="7b9c70e8-210c-4186-8d9e-f9a9e4b2664b"
CM035052.1	RepeatMasker	DNA/hAT-hAT19	41925586	41926442	4864	+	.	ID="RND-5_FAMILY-1490";Tend="1501";Tstart="696";shortTE="F";uid="a1c5587b-247b-4088-9c4c-5822e6f6789e"
CM035052.1	RepeatMasker	DNA	39209692	39209844	572	+	.	ID="RND-5_FAMILY-1720";Tend="2002";Tstart="1823";shortTE="F";uid="517fe5d5-9cbe-4dbf-9900-70fbf2b1a3f6"
CM035052.1	RepeatMasker	DNA/Ginger-1	86283417	86283643	914	+	.	ID="RND-6_FAMILY-6119";Tend="2316";Tstart="2099";shortTE="F";uid="d81bcbfe-db06-4809-b00b-ec1e1d2aa309"
CM035052.1	RepeatMasker	Retroposon?	70962284	70964161	3216	+	.	ID="RND-6_FAMILY-1728";TEgroup="ctg_2%7CRND-6_FAMILY-1728%7C12";Tend="2303";Tstart="305";shortTE="F";uid="8859dc38-abf0-450c-9301-5fd9adc65e20"
CM035052.1	RepeatMasker	DNA/Ginger-1	56557022	56557207	3412	+	.	ID="rnd-6_family-6119";Tend="2255";Tstart="1250";shortTE="F";uid="6fac239c-e4cc-4726-b45a-6ea92e27a585"
CM035052.1	RepeatMasker	DNA	4439339	4439902	3989	+	.	ID="RND-5_FAMILY-3114";Tend="1525";Tstart="961";shortTE="F";uid="23a35797-58f9-4225-b8a2-5312f1f17c64"
CM035052.1	RepeatMasker	DNA	65939951	65940230	451	+	.	ID="TTAA2C_AP";Tend="423";Tstart="138";shortTE="F";uid="ab7cf326-f355-47b4-b1b6-ed385112f4e9"
CM035052.1	RepeatMasker	DNA/hAT-hAT19	12218273	12218437	758	+	.	ID="DNA8-66_AP";Tend="192";Tstart="23";shortTE="F";uid="b65b2560-cdad-4b47-aa6b-e429ae88ea04"
CM035052.1	RepeatMasker	DNA/hAT	10543075	10543212	493	+	.	ID="RND-5_FAMILY-2338";Tend="6792";Tstart="6648";shortTE="F";uid="97c288f9-4178-460f-90db-37faa77d2788"
CM035052.1	RepeatMasker	Unknown	9654695	9654899	1403	+	.	ID="RND-1_FAMILY-19";Tend="1113";Tstart="909";shortTE="F";uid="670a92b9-a190-4ba8-90dc-42d13e99c5f7"
CM035052.1	RepeatMasker	DNA	13342037	13342324	698	+	.	ID="ttaa4c_ap";Tend="251";Tstart="1";shortTE="F";uid="b5d5dada-94ed-4f20-b840-477d2a0c1157"
CM035052.1	RepeatMasker	Unknown	30377846	30378125	1695	+	.	ID="RND-1_FAMILY-135";Tend="1195";Tstart="910";shortTE="F";uid="2656846a-8c8c-4293-b406-541fde498771"
CM035052.1	RepeatMasker	Unknown	21382810	21383827	3179	+	.	ID="RND-5_FAMILY-8695";Tend="1505";Tstart="568";shortTE="F";uid="6713cae6-c56c-472a-b552-dee5b79088ef"
CM035052.1	RepeatMasker	Retroposon?	23366044	23366655	4166	+	.	ID="RND-6_FAMILY-1728";Tend="2134";Tstart="1521";shortTE="F";uid="7283bea9-67b5-4702-aea0-c24ae130666d"
CM035052.1	RepeatMasker	Unknown	6439111	6439270	564	+	.	ID="RND-6_FAMILY-6519";Tend="1146";Tstart="977";shortTE="F";uid="fb361e16-e3f0-4640-b01e-c4deb5e023ea"
CM035052.1	RepeatMasker	Retroposon?	16863523	16863813	419	+	.	ID="RND-4_FAMILY-187";Tend="818";Tstart="645";shortTE="F";uid="433bb4f4-447f-4820-bc62-985733a2a55b"
CM035052.1	RepeatMasker	Retroposon?	5117309	5117550	498	+	.	ID="RND-4_FAMILY-187";Tend="1644";Tstart="1442";shortTE="F";uid="93b91cee-02b0-4191-b476-74aee1f48eeb"
CM035052.1	RepeatMasker	DNA/Kolobok-E	26175981	26176118	742	+	.	ID="KOLOBOKE-2_AP";Tend="2211";Tstart="1119";shortTE="F";uid="c88431ce-49b6-4539-a56f-76f94108a092"
CM035052.1	RepeatMasker	Retroposon?	76137352	76137810	406	+	.	ID="SINE2-1_AP";Tend="1181";Tstart="714";shortTE="F";uid="fed2b294-3314-4bce-9c4b-aeb2d35a4c02"
CM035052.1	RepeatMasker	RC/Helitron	81524551	81524757	411	+	.	ID="HELITRON-1A_HELE";Tend="623";Tstart="410";shortTE="F";uid="1f5c92f9-6015-4c2c-b268-5b7835b427f8"
CM035052.1	RepeatMasker	DNA/hAT-hAT19	88031899	88032086	578	+	.	ID="dna8-90_ap";Tend="156";Tstart="1";shortTE="F";uid="adba21b8-575c-4b3b-b02b-6c83b61cd80f"
CM035052.1	RepeatMasker	Retroposon?	98890	99123	493	+	.	ID="RND-4_FAMILY-187";Tend="993";Tstart="762";shortTE="F";uid="a9c3ce4a-efcc-4c8b-a227-eda5d6f066af"
CM035052.1	RepeatMasker	Unknown	51487765	51488940	7627	+	.	ID="RND-1_FAMILY-71";Tend="1962";Tstart="756";shortTE="F";uid="2627a526-667d-4ec3-aafc-58bdb982a32e"
CM035052.1	RepeatMasker	Retroposon?	588609	589458	767	+	.	ID="RND-4_FAMILY-187";TEgroup="ctg_2%7CRND-4_FAMILY-187%7C4";Tend="1689";Tstart="668";shortTE="F";uid="94e79836-ff52-4648-baa3-ea3c4460f7db"
CM035052.1	RepeatMasker	DNA	15078997	15079194	421	+	.	ID="DNA4-3_AP";Tend="635";Tstart="424";shortTE="F";uid="a0755127-530a-4d90-a0d4-4b615d509105"
CM035052.1	RepeatMasker	DNA	88069562	88070186	891	+	.	ID="DNA4-2_AP";TEgroup="ctg_2%7CDNA4-2_AP%7C20";Tend="762";Tstart="6";shortTE="F";uid="1d810054-15a8-44fa-8d70-47658d6eb411"
CM035052.1	RepeatMasker	DNA	78482843	78482960	624	+	.	ID="RND-5_FAMILY-1720";Tend="1608";Tstart="1476";shortTE="F";uid="9e2763fa-d39f-466a-bc26-a6def24e6bab"
CM035052.1	RepeatMasker	Retroposon?	23399766	23400418	509	+	.	ID="RND-4_FAMILY-187";Tend="1574";Tstart="859";shortTE="F";uid="86be1b05-c967-433f-8914-37a4e04f0179"
CM035052.1	RepeatMasker	DNA/MULE-MuDR	52005717	52005858	634	+	.	ID="RND-6_FAMILY-2182";Tend="1267";Tstart="1128";shortTE="F";uid="fe95a764-e9f4-47d4-b0bb-562739ab835d"
CM035052.1	RepeatMasker	Unknown	33692750	33693037	891	+	.	ID="RND-1_FAMILY-51";Tend="2242";Tstart="1985";shortTE="F";uid="320c7328-a144-46e7-8453-fcaedf3d2715"
CM035052.1	RepeatMasker	DNA/TcMar-Tc1	53458813	53460164	5143	+	.	ID="RND-6_FAMILY-536";Tend="2201";Tstart="886";shortTE="F";uid="d5130db2-1614-44d0-89e2-cb33feeb61a6"
CM035052.1	RepeatMasker	DNA/Ginger-1	46701502	46703190	8077	+	.	ID="RND-6_FAMILY-6119";Tend="2323";Tstart="710";shortTE="F";uid="15232ce0-8fc2-40d0-98cc-6875e4a5126e"
CM035052.1	RepeatMasker	DNA/hAT-Charlie	16730132	16730419	837	+	.	ID="HAT-N17_AP";Tend="297";Tstart="31";shortTE="F";uid="be278cef-79a4-44aa-a384-c23af9c5cb46"
CM035052.1	RepeatMasker	Unknown	78365121	78365432	2018	+	.	ID="RND-5_FAMILY-1849";Tend="1297";Tstart="993";shortTE="F";uid="2d618589-92bf-4476-a4dc-8b734d6f51a8"
CM035052.1	RepeatMasker	DNA/hAT-hAT19	49154420	49155190	4010	+	.	ID="RND-5_FAMILY-3297";Tend="1647";Tstart="928";shortTE="F";uid="c8ecda79-8e77-4278-8001-63e1656875c9"
CM035052.1	RepeatMasker	DNA	66081813	66081960	765	+	.	ID="RND-6_FAMILY-6616";Tend="1916";Tstart="1775";shortTE="F";uid="e802031f-f94b-4a43-815a-49a7c50eb290"
CM035052.1	RepeatMasker	DNA/TcMar-Mariner	57565529	57569067	2784	+	.	ID="RND-1_FAMILY-146";TEgroup="ctg_2%7CRND-1_FAMILY-146%7C1";Tend="2311";Tstart="14";shortTE="F";uid="e74f8a83-c593-4023-83ba-1b334eeed70b"
CM035052.1	RepeatMasker	DNA/MULE-MuDR	38600943	38601127	582	+	.	ID="RND-6_FAMILY-1813";Tend="1354";Tstart="1193";shortTE="F";uid="77023da4-495c-4efa-ac0b-bdf902055f78"
CM035052.1	RepeatMasker	Retroposon?	26735030	26735266	1021	+	.	ID="RND-4_FAMILY-187";Tend="1320";Tstart="1096";shortTE="F";uid="547c9c5f-c37e-46fd-9c84-2b9223a49aaa"
CM035052.1	RepeatMasker	Retroposon?	31011773	31011994	785	+	.	ID="RND-4_FAMILY-187";Tend="1690";Tstart="1480";shortTE="F";uid="86a74d5b-4dcb-4815-9fdd-2a0967698008"
CM035052.1	RepeatMasker	DNA/Ginger-1	69811291	69811492	430	+	.	ID="RND-6_FAMILY-6119";Tend="2390";Tstart="2188";shortTE="F";uid="4bc8e7a1-d89e-46c3-be51-52283c78cf65"
CM035052.1	RepeatMasker	DNA/hAT-Tip100	19399389	19400503	6327	+	.	ID="RND-5_FAMILY-2167";Tend="1883";Tstart="822";shortTE="F";uid="c6d5d8d7-2c67-4dde-bd94-980e7ea929c5"
CM035052.1	RepeatMasker	DNA	36088619	36088790	556	+	.	ID="dna4-2_ap";Tend="182";Tstart="5";shortTE="F";uid="e64db3cf-5dc1-43c0-bead-95587c0ba4c2"
CM035052.1	RepeatMasker	DNA	5033393	5033644	738	+	.	ID="TTAA4B_AP";Tend="260";Tstart="2";shortTE="F";uid="0f6d9921-10bc-4321-8aee-4d1e773cf318"
CM035052.1	RepeatMasker	Unknown	47876902	47877854	7204	+	.	ID="RND-6_FAMILY-1399";Tend="1865";Tstart="895";shortTE="F";uid="4b06aee2-3de2-4048-8cf2-bbe5c7e5eac9"
CM035052.1	RepeatMasker	DNA	71484577	71484747	554	+	.	ID="dna4-2_ap";Tend="170";Tstart="1";shortTE="F";uid="c8ac2d5d-f31a-47d1-a7e0-bb113eb3bc77"
CM035052.1	RepeatMasker	Retroposon?	87701507	87702766	6319	+	.	ID="RND-6_FAMILY-1728";Tend="1925";Tstart="299";shortTE="F";uid="70114230-7ebb-4a23-afbe-4b99ea01905b"
CM035052.1	RepeatMasker	DNA/hAT-hATm	26142692	26142932	765	+	.	ID="HAT-6_AP";Tend="240";Tstart="1";shortTE="F";uid="750e2c84-11ac-44b9-9c91-5362abe6e90c"
CM035052.1	RepeatMasker	DNA/hAT-Charlie	46198253	46198444	754	+	.	ID="DNA8-34_AP";Tend="192";Tstart="17";shortTE="F";uid="877e5e0e-fdbb-48bf-9f88-526b57d7fc0d"
CM035052.1	RepeatMasker	DNA/MULE-MuDR	81117351	81117576	793	+	.	ID="DNA8-28B_AP";Tend="859";Tstart="634";shortTE="F";uid="64ebe69f-5e62-4783-a313-f04354042146"
CM035052.1	RepeatMasker	DNA/Kolobok-E	31570028	31570212	741	+	.	ID="RND-6_FAMILY-4559";Tend="1147";Tstart="966";shortTE="F";uid="60b85eb1-e0d3-46c4-8f07-fb601c469a42"
CM035052.1	RepeatMasker	LINE/I-Jockey	26530326	26530657	1002	+	.	ID="RND-6_FAMILY-1446";Tend="493";Tstart="186";shortTE="F";uid="2646ff8f-3404-428e-a4ea-125f5e76de01"
CM035052.1	RepeatMasker	Retroposon?	67599984	67601471	11695	+	.	ID="RND-6_FAMILY-1728";Tend="1804";Tstart="299";shortTE="F";uid="fedcef4a-0a0d-45b4-9751-d1afd2b25a2f"
CM035052.1	RepeatMasker	DNA/hAT-Tip100	66404380	66404490	645	+	.	ID="RND-6_FAMILY-3615";Tend="1515";Tstart="1410";shortTE="F";uid="d5009a6f-9035-4c2b-9f7e-af0ee9d5a67d"
CM035052.1	RepeatMasker	DNA	30014998	30015259	608	+	.	ID="ttaa2c_ap";Tend="362";Tstart="100";shortTE="F";uid="6951754a-49f7-4df8-816f-5c1f2fdc306d"
CM035052.1	RepeatMasker	Unknown	35494576	35494781	787	+	.	ID="RND-6_FAMILY-4272";Tend="1501";Tstart="1305";shortTE="F";uid="31bb2b71-ec16-4700-9805-d291f1f185bd"
CM035052.1	RepeatMasker	DNA/hAT-Charlie	69478322	69478489	629	+	.	ID="RND-1_FAMILY-132";Tend="1107";Tstart="948";shortTE="F";uid="c1227c5e-3b92-45ed-92f0-c4073747a991"
CM035052.1	RepeatMasker	Retroposon?	37023885	37024127	520	+	.	ID="RND-4_FAMILY-187";Tend="1724";Tstart="1495";shortTE="F";uid="c157a2de-89bc-4a43-bb1e-7e14a872cdcc"
CM035052.1	RepeatMasker	Retroposon?	9634778	9636251	11562	+	.	ID="RND-6_FAMILY-1728";Tend="1804";Tstart="299";shortTE="F";uid="c3c4d008-4970-4c22-a8cb-d8d35e8cce0a"
CM035052.1	RepeatMasker	DNA/hAT-hAT19	30101170	30101664	1398	+	.	ID="DNA8-79_AP";Tend="820";Tstart="340";shortTE="F";uid="535edbad-f738-44c1-af41-b60d0d6a438c"
CM035052.1	RepeatMasker	DNA/hAT-Charlie	1455007	1455140	725	+	.	ID="DNA8-55_AP";Tend="128";Tstart="1";shortTE="F";uid="9b6a1b9b-1a76-4b07-a5bd-047cb6b2eba4"
CM035052.1	RepeatMasker	DNA/MULE-MuDR	8289816	8290109	839	+	.	ID="MUDR12X_AP";Tend="260";Tstart="2";shortTE="F";uid="9aecd1e7-f619-43b1-bde3-2f63a81348d5"
CM035052.1	RepeatMasker	DNA/hAT-Ac	79622128	79622560	1289	+	.	ID="DNA8-99_AP";Tend="506";Tstart="1";shortTE="F";uid="7584c5f3-5139-447b-8274-dd8a758158da"
CM035052.1	RepeatMasker	Unknown	46058716	46058907	1106	+	.	ID="RND-5_FAMILY-1556";Tend="1382";Tstart="1208";shortTE="F";uid="a56a0a98-4067-474d-b996-f86935f843e1"
CM035052.1	RepeatMasker	DNA	31699163	31699910	2097	+	.	ID="DNA4-2_AP";Tend="767";Tstart="1";shortTE="F";uid="77edb6ca-bcd5-4b7b-b070-8b132a288777"
CM035052.1	RepeatMasker	DNA/hAT-hAT19	61269100	61269223	512	+	.	ID="DNA8-88_AP";Tend="136";Tstart="2";shortTE="F";uid="fa5866cb-4a37-41ac-94fe-2327cd9e9db1"
CM035052.1	RepeatMasker	DNA/hAT-Blackjack	35933457	35933684	475	+	.	ID="HAT-4_PBA";Tend="970";Tstart="726";shortTE="F";uid="ba158cae-b7b6-4bd4-9e08-a3ed2e7d37f2"
CM035052.1	RepeatMasker	Retroposon?	59261089	59261246	658	+	.	ID="RND-4_FAMILY-187";Tend="1645";Tstart="1481";shortTE="F";uid="93302d3a-72b5-4485-8f11-2e4a4164d5af"
CM035052.1	RepeatMasker	LINE/L2	73348592	73348988	639	+	.	ID="RND-6_FAMILY-1113";Tend="1372";Tstart="931";shortTE="F";uid="8fefc98f-4d80-402b-a929-d5169cb5e154"
CM035052.1	RepeatMasker	Retroposon?	51124634	51124873	1684	+	.	ID="RND-6_FAMILY-6697";Tend="3291";Tstart="3049";shortTE="F";uid="a236751b-368b-4be0-b704-89ab1d6981ef"
CM035052.1	RepeatMasker	Retroposon?	2195859	2197330	8279	+	.	ID="RND-6_FAMILY-1728";Tend="2219";Tstart="264";shortTE="F";uid="a8ade458-ec34-4410-a307-7e81306034d6"
CM035052.1	RepeatMasker	DNA/Ginger-1	60267668	60268164	2390	+	.	ID="RND-6_FAMILY-6119";Tend="1550";Tstart="1037";shortTE="F";uid="0219b61e-ea56-4716-a526-158592a35177"
CM035052.1	RepeatMasker	DNA/Ginger-1	53873057	53874499	5394	+	.	ID="RND-6_FAMILY-6119";Tend="2216";Tstart="686";shortTE="F";uid="ab68ba7c-c46b-428b-8bfe-6f6282fb952f"
CM035052.1	RepeatMasker	Retroposon?	55776088	55778113	16870	+	.	ID="RND-6_FAMILY-1728";Tend="2316";Tstart="296";shortTE="F";uid="7707b21c-699f-4366-b9bf-2670093f6a91"
CM035052.1	RepeatMasker	DNA/hAT-hAT19	1302662	1303185	1400	+	.	ID="HAT-N13_AP";TEgroup="ctg_2%7CHAT-N13_AP%7C1";Tend="626";Tstart="48";shortTE="F";uid="b2315fe1-042f-46af-8b31-d797ef6e6610"
CM035052.1	RepeatMasker	DNA	62358975	62359752	1774	+	.	ID="DNA4-2_AP";Tend="769";Tstart="1";shortTE="F";uid="85b26974-55d3-4336-bd1d-ca5e68ee6a80"
CM035052.1	RepeatMasker	RC/Helitron	65667118	65667305	1616	+	.	ID="RND-1_FAMILY-170";Tend="8950";Tstart="8763";shortTE="F";uid="ef4aae94-c1d0-46d7-ba00-e110b11897c0"
CM035052.1	RepeatMasker	DNA	70448488	70448928	2363	+	.	ID="TTAA8_AP";Tend="438";Tstart="1";shortTE="F";uid="8367cbdd-ab81-47ac-9ea2-dfd7965e689b"
CM035052.1	RepeatMasker	Retroposon?	80944231	80944527	1669	+	.	ID="RND-6_FAMILY-6697";Tend="3355";Tstart="3047";shortTE="F";uid="4abdfd08-d92c-4651-b9fe-f0f4100eda1a"
CM035052.1	RepeatMasker	DNA/hAT-Charlie	55717859	55717970	554	+	.	ID="DNA8-34_AP";Tend="194";Tstart="86";shortTE="F";uid="a4e11009-d0d4-42c3-80cf-660b1323c429"
CM035052.1	RepeatMasker	DNA/TcMar-m44?	7311468	7311635	527	+	.	ID="dnax-4_ap";Tend="172";Tstart="4";shortTE="F";uid="26205641-f710-4675-814e-ce4a7686aba0"
CM035052.1	RepeatMasker	DNA	3960726	3961330	1048	+	.	ID="DNA4-2_AP";Tend="686";Tstart="1";shortTE="F";uid="41641868-6967-4455-8a1c-6358696b8278"
CM035052.1	RepeatMasker	DNA/hAT-hAT19	1701451	1701994	1608	+	.	ID="RND-5_FAMILY-2409";Tend="1217";Tstart="720";shortTE="F";uid="521e258d-36a0-4778-bf55-2cc478c961a5"
CM035052.1	RepeatMasker	DNA/hAT-Ac	62877953	62878069	467	+	.	ID="HAT-2_AP";Tend="116";Tstart="1";shortTE="F";uid="214f98de-90ea-46f7-9c6e-5ca7b4de4301"
CM035052.1	RepeatMasker	Unknown	74219484	74220003	2915	+	.	ID="RND-6_FAMILY-728";Tend="1509";Tstart="973";shortTE="F";uid="4695528d-f62b-46dd-92b4-e7b2c6271c7b"
CM035052.1	RepeatMasker	RC/Helitron	23575729	23575836	417	+	.	ID="RND-6_FAMILY-10210";Tend="5285";Tstart="5096";shortTE="F";uid="84ae14f9-aab0-47bb-976a-995695f06eee"
CM035052.1	RepeatMasker	DNA/Ginger-2	29145156	29145515	1242	+	.	ID="GINGER2-1_AP";TEgroup="ctg_2%7CGINGER2-1_AP%7C2";Tend="2842";Tstart="2401";shortTE="F";uid="f832c17d-b969-4757-bc35-e8726aac12f2"
CM035052.1	RepeatMasker	Retroposon?	9828029	9828263	433	+	.	ID="RND-6_FAMILY-2587";Tend="1214";Tstart="984";shortTE="F";uid="173c47e8-e62c-46ff-a37d-79f767b9ef38"
CM035052.1	RepeatMasker	DNA/hAT-hAT19	13418401	13418536	415	+	.	ID="DNA8-82_AP";Tend="470";Tstart="337";shortTE="F";uid="55e90024-423f-4429-8202-e820469574f9"
CM035052.1	RepeatMasker	DNA	23091266	23091512	691	+	.	ID="RND-5_FAMILY-2263";Tend="1511";Tstart="1208";shortTE="F";uid="aa94af4c-d527-4c40-a0d2-7df9533beaf2"
CM035052.1	RepeatMasker	DNA/hAT-Charlie	79781704	79782292	2861	+	.	ID="RND-5_FAMILY-1464";Tend="1465";Tstart="921";shortTE="F";uid="e181b9e4-5839-42fe-9f37-0238c160d8a9"
CM035052.1	RepeatMasker	Retroposon?	68302809	68302911	4631	+	.	ID="RND-6_FAMILY-1728";Tend="813";Tstart="205";shortTE="F";uid="d67b690a-2fa9-4a5a-b2b6-405fec09fd14"
CM035052.1	RepeatMasker	DNA	40086260	40086667	1374	+	.	ID="DNA-TTAA-1_AP";Tend="416";Tstart="2";shortTE="F";uid="dc66997b-f0ad-44a0-bdef-fb617abe125a"
CM035052.1	RepeatMasker	Retroposon?	62468638	62468853	403	+	.	ID="RND-4_FAMILY-187";Tend="1608";Tstart="1384";shortTE="F";uid="05417f6d-7baf-450f-ae80-da48405597ce"
CM035052.1	RepeatMasker	DNA	39985108	39985295	762	+	.	ID="ttaa2c_ap";Tend="426";Tstart="245";shortTE="F";uid="8ee4063f-4b2f-4c8b-b012-3f040452830c"
CM035052.1	RepeatMasker	DNA/Kolobok-E	1469341	1469527	549	+	.	ID="RND-5_FAMILY-645";Tend="2449";Tstart="2272";shortTE="F";uid="ed1dad74-18f9-4eb9-a107-79353ee17a41"
CM035052.1	RepeatMasker	DNA/hAT	28086218	28086464	776	+	.	ID="RND-6_FAMILY-4041";Tend="190";Tstart="6";shortTE="F";uid="4565ecad-7725-4197-9a06-5c10188cd06e"
CM035052.1	RepeatMasker	RC/Helitron	2266819	2268830	16886	+	.	ID="RND-1_FAMILY-5";Tend="2844";Tstart="830";shortTE="F";uid="3abe52fb-4ea0-476a-98f0-a63af57ad3a1"
CM035052.1	RepeatMasker	LTR/Gypsy	71408591	71409501	4328	+	.	ID="RND-6_FAMILY-2006";Tend="1651";Tstart="744";shortTE="F";uid="f76a2feb-3674-453a-9430-0b621c670eb0"
CM035052.1	RepeatMasker	Unknown	71892364	71893124	6511	+	.	ID="RND-5_FAMILY-1880";Tend="1733";Tstart="986";shortTE="F";uid="ddde03b0-50a1-4b64-97d6-d957fe070d80"
CM035052.1	RepeatMasker	DNA	76322253	76322652	616	+	.	ID="TTAA22_AP";Tend="434";Tstart="13";shortTE="F";uid="f206be45-3f41-41ba-a7a7-bc470916c20a"
CM035052.1	RepeatMasker	Unknown	22787806	22788228	1104	+	.	ID="RND-5_FAMILY-1849";Tend="1336";Tstart="905";shortTE="F";uid="71a9bc94-4180-401f-93f3-026da594cb37"
CM035052.1	RepeatMasker	DNA/MULE-MuDR	65565064	65565327	2034	+	.	ID="RND-6_FAMILY-15231";Tend="1280";Tstart="1017";shortTE="F";uid="eae415c9-003f-4f42-90da-6a4b0f06e559"
CM035052.1	RepeatMasker	DNA/Ginger-1	80992200	80993275	5145	+	.	ID="RND-6_FAMILY-6119";Tend="1716";Tstart="706";shortTE="F";uid="6eb66bb7-a9ac-4bf1-b51a-e1e289ea9ccf"
CM035052.1	RepeatMasker	Retroposon?	19396133	19396519	558	+	.	ID="RND-6_FAMILY-2587";Tend="1145";Tstart="748";shortTE="F";uid="3d1120fc-3996-4bc0-a5d6-2d27bca945c7"
CM035052.1	RepeatMasker	Unknown	61138474	61138724	1331	+	.	ID="RND-5_FAMILY-8695";Tend="1382";Tstart="1135";shortTE="F";uid="742a6546-b169-45fc-b512-c7dea7b740d1"
CM035052.1	RepeatMasker	DNA	46895968	46896093	421	+	.	ID="DNA3-4_AP";Tend="127";Tstart="1";shortTE="F";uid="685ad279-c63e-462d-9e46-166a94ab82c5"
CM035052.1	RepeatMasker	DNA	63017332	63018126	774	+	.	ID="DNA4-2_AP";Tend="766";Tstart="1";shortTE="F";uid="d06dd4ec-f7b7-49b5-af1b-f12534216d41"
CM035052.1	RepeatMasker	DNA	63531763	63532106	970	+	.	ID="DNA4-3_AP";Tend="635";Tstart="262";shortTE="F";uid="849b1803-0af3-4382-bb31-3b38711fb985"
CM035052.1	RepeatMasker	DNA/Ginger-1	67254853	67255881	2643	+	.	ID="rnd-6_family-6119";Tend="2283";Tstart="700";shortTE="F";uid="9cfd8127-fc60-49bb-b274-af51d1b7834f"
CM035052.1	RepeatMasker	DNA	6918322	6918906	1086	+	.	ID="DNA4-2_AP";TEgroup="ctg_2%7CDNA4-2_AP%7C1";Tend="768";Tstart="1";shortTE="F";uid="b1cceb39-fc28-41eb-a59c-0b6a71e05121"
CM035052.1	RepeatMasker	Retroposon?	14888824	14889606	1807	+	.	ID="RND-4_FAMILY-187";Tend="1640";Tstart="714";shortTE="F";uid="5c07a228-584a-4b6e-9b88-08b486acb666"
CM035052.1	RepeatMasker	Retroposon?	48334447	48334596	644	+	.	ID="RND-6_FAMILY-2587";Tend="1322";Tstart="1173";shortTE="F";uid="bb0a528f-b4e7-492e-a380-14508e8254b5"
CM035052.1	RepeatMasker	Retroposon?	58583712	58583896	1343	+	.	ID="RND-5_FAMILY-4035";Tend="3427";Tstart="3241";shortTE="F";uid="a4a38b89-e71a-4bb2-8dfa-b9218f8f1a87"
CM035052.1	RepeatMasker	DNA/hAT-Charlie	30383703	30383897	431	+	.	ID="DNA8-51_AP";TEgroup="ctg_2%7CDNA8-51_AP%7C2";Tend="506";Tstart="1";shortTE="F";uid="3b32515b-dc94-4c1f-9dc9-9e5292ea97c4"
CM035052.1	RepeatMasker	LTR/Gypsy	88916252	88919336	25470	+	.	ID="RND-1_FAMILY-100";Tend="3689";Tstart="569";shortTE="F";uid="2b6b9f91-ef18-4a65-9846-bbe3d009fc99"
CM035052.1	RepeatMasker	DNA/P	80856357	80856669	1366	+	.	ID="RND-6_FAMILY-2029";Tend="1005";Tstart="703";shortTE="F";uid="fd36a851-938c-4886-b40d-e9ba1ab9dc9e"
CM035052.1	RepeatMasker	Retroposon?	25258902	25259140	553	+	.	ID="SINE2-2_AP";Tend="268";Tstart="5";shortTE="F";uid="5dbfc78a-5a32-42ac-afe7-07a4d8497dbf"
CM035052.1	RepeatMasker	DNA/hAT-Charlie	40116732	40116834	494	+	.	ID="RND-5_FAMILY-2695";Tend="1142";Tstart="1041";shortTE="F";uid="c989a1a2-fd85-4378-9063-f3c995a715a5"
CM035052.1	RepeatMasker	Retroposon?	66796570	66797339	849	+	.	ID="RND-4_FAMILY-187";TEgroup="ctg_2%7CRND-4_FAMILY-187%7C65";Tend="1641";Tstart="584";shortTE="F";uid="dfc88e32-ff9b-4142-bc63-374e3864c94b"
CM035052.1	RepeatMasker	Retroposon?	63130724	63132006	5288	+	.	ID="RND-6_FAMILY-1728";Tend="1998";Tstart="299";shortTE="F";uid="2d8ff3fc-1272-456e-9296-c3c9d62f6125"
CM035052.1	RepeatMasker	Retroposon?	4144527	4144924	2371	+	.	ID="RND-6_FAMILY-6697";Tend="3379";Tstart="2989";shortTE="F";uid="3feec212-20e1-4d0f-88b6-da931ed6d772"
CM035052.1	RepeatMasker	DNA/hAT-Tip100	19757124	19757357	596	+	.	ID="DNA8-87_AP";Tend="820";Tstart="598";shortTE="F";uid="513c37f9-ec5a-4181-b2d7-9c2891aa415d"
CM035052.1	RepeatMasker	Retroposon?	69170750	69171170	2558	+	.	ID="RND-6_FAMILY-2587";Tend="1310";Tstart="893";shortTE="F";uid="37eaec12-e729-4f40-a134-0a75f4be80e5"
CM035052.1	RepeatMasker	DNA/hAT-hAT19	15451766	15452159	1264	+	.	ID="hat-n12_ap";Tend="263";Tstart="3";shortTE="F";uid="21cbada5-81cd-4a51-b250-7eb83d707735"
CM035052.1	RepeatMasker	Unknown	43479417	43480149	3807	+	.	ID="RND-5_FAMILY-4472";Tend="1058";Tstart="311";shortTE="F";uid="aed18a65-b9ef-4b7d-a88f-2748a452db91"
CM035052.1	RepeatMasker	DNA	27538898	27539479	1390	+	.	ID="DNA4-2_AP";Tend="702";Tstart="96";shortTE="F";uid="896fd9fa-1b63-452c-a47e-71a9c2c80fc6"
CM035052.1	RepeatMasker	DNA/Kolobok-E	40970360	40970501	444	+	.	ID="KOLOBOKE-4_AP";Tend="2676";Tstart="2524";shortTE="F";uid="5f32288e-3516-49d4-8259-2c2d822dfbb6"
CM035052.1	RepeatMasker	Unknown	9203428	9203572	739	+	.	ID="RND-1_FAMILY-19";Tend="1069";Tstart="915";shortTE="F";uid="9abe0cba-3352-4c0c-8fdc-aca74fc983e8"
CM035052.1	RepeatMasker	Retroposon?	58421718	58421947	422	+	.	ID="SINE2-2_AP";Tend="227";Tstart="1";shortTE="F";uid="2886e1ab-8d40-4d70-b479-a7c581c38cc1"
CM035052.1	RepeatMasker	DNA	66702310	66702574	1559	+	.	ID="TTAA3_AP";Tend="429";Tstart="167";shortTE="F";uid="4eee78c9-4ed1-45ab-89a2-06df93bf261b"
CM035052.1	RepeatMasker	DNA/TcMar-m44	85163831	85163986	479	+	.	ID="dnax-3b_ap";Tend="137";Tstart="5";shortTE="F";uid="147ea3f7-10d3-476a-948f-3813fb3d6527"
CM035052.1	RepeatMasker	DNA/Ginger-1	52760885	52761023	932	+	.	ID="RND-6_FAMILY-6119";Tend="2302";Tstart="2166";shortTE="F";uid="c21d6e3e-20db-4013-8f99-5572f3771ee8"
CM035052.1	RepeatMasker	DNA/Ginger-1	51113052	51113387	1146	+	.	ID="RND-6_FAMILY-6119";Tend="2304";Tstart="1998";shortTE="F";uid="cd587e87-eb11-432a-b439-81892c85ed01"
CM035052.1	RepeatMasker	DNA/Ginger-1	20425584	20425955	1541	+	.	ID="RND-6_FAMILY-6119";Tend="2022";Tstart="1649";shortTE="F";uid="7a6f0220-4361-40b9-8ea9-def03f5fb4a8"
CM035052.1	RepeatMasker	LTR/Gypsy	38674339	38674867	2857	+	.	ID="RND-1_FAMILY-186";Tend="1205";Tstart="728";shortTE="F";uid="0f378679-9683-4d30-9714-150015ed8662"
CM035052.1	RepeatMasker	DNA	78070288	78070676	924	+	.	ID="DNA4-3_AP";Tend="453";Tstart="103";shortTE="F";uid="31faabdd-775e-4db5-b8ef-bf21ec7398e8"
CM035052.1	RepeatMasker	LTR/Gypsy	88728756	88730459	10457	+	.	ID="RND-6_FAMILY-6858";Tend="1503";Tstart="131";shortTE="F";uid="18396e3f-7808-4e40-8d04-f14cd8604dd0"
CM035052.1	RepeatMasker	Unknown	23817038	23817870	6699	+	.	ID="RND-1_FAMILY-55";Tend="2796";Tstart="1963";shortTE="F";uid="7904a591-8cce-458e-abb2-f9da37e95e2c"
CM035052.1	RepeatMasker	DNA	44346330	44346462	488	+	.	ID="ttaa3b_ap";Tend="235";Tstart="109";shortTE="F";uid="189fc247-d34e-4333-b16b-d8f4e571f91f"
CM035052.1	RepeatMasker	Unknown	30968426	30968770	1778	+	.	ID="RND-1_FAMILY-195";Tend="2601";Tstart="2268";shortTE="F";uid="3830412e-9186-44d8-9848-7a7ad706c5e5"
CM035052.1	RepeatMasker	Unknown	45083385	45087961	12185	+	.	ID="RND-1_FAMILY-1";Tend="5547";Tstart="1";shortTE="F";uid="05aa2690-b832-410b-93a0-8911905998d9"
CM035052.1	RepeatMasker	DNA/Ginger-1	9636252	9636489	7820	+	.	ID="RND-6_FAMILY-6119";Tend="2340";Tstart="710";shortTE="F";uid="098708d6-f073-4547-ad7f-a4dfc550449d"
CM035052.1	RepeatMasker	DNA/hAT	8311647	8311795	674	+	.	ID="DNA8-105_AP";Tend="650";Tstart="499";shortTE="F";uid="4033039c-2c44-4e9b-9243-fd9647bc47e3"
CM035052.1	RepeatMasker	Retroposon?	84750	86143	6954	+	.	ID="RND-6_FAMILY-1728";Tend="1998";Tstart="299";shortTE="F";uid="252c923b-1326-4d77-bd6f-6cd66267f5b8"
CM035052.1	RepeatMasker	DNA/hAT-hAT19	40060930	40061176	818	+	.	ID="HAT-N2_AP";Tend="275";Tstart="1";shortTE="F";uid="b15274fb-ff13-4f11-96ff-524c690f862d"
CM035052.1	RepeatMasker	DNA/hAT-Charlie	65795607	65795920	652	+	.	ID="HAT-N1_AP";TEgroup="ctg_2%7CHAT-N1_AP%7C10";Tend="561";Tstart="1";shortTE="F";uid="97ddc139-1395-4bc3-bbf9-00cbe450c421"
CM035052.1	RepeatMasker	DNA/hAT-Tip100	9195364	9196703	7128	+	.	ID="RND-6_FAMILY-12274";Tend="1927";Tstart="665";shortTE="F";uid="6a2ef950-6700-4624-87e6-204ffd1fe671"
CM035052.1	RepeatMasker	DNA	86910129	86910437	706	+	.	ID="RND-5_FAMILY-1448";Tend="1184";Tstart="873";shortTE="F";uid="752e15b4-2bcb-442d-92d5-7e133280a289"
CM035052.1	RepeatMasker	DNA/PIF-Harbinger	8191838	8192120	730	+	.	ID="ISL2EU-7_CFL";Tend="592";Tstart="310";shortTE="F";uid="1d82dc4a-41a8-4349-b652-a1c33c85d544"
CM035052.1	RepeatMasker	Retroposon?	77739823	77740279	1432	+	.	ID="RND-4_FAMILY-187";Tend="1655";Tstart="1228";shortTE="F";uid="25f972c1-d923-404a-9bf9-dfbfa8d36094"
CM035052.1	RepeatMasker	DNA/hAT-Tip100	88772735	88772930	467	+	.	ID="HAT-N1_LMI";Tend="439";Tstart="239";shortTE="F";uid="d8f78efa-af5f-4224-b789-4f7c6dcfb483"
CM035052.1	RepeatMasker	DNA/Ginger-2	32097610	32097843	993	+	.	ID="RND-6_FAMILY-9383";Tend="1113";Tstart="888";shortTE="F";uid="76b0e9ca-1ed7-46d7-9dd5-713fea8ec0ca"
CM035052.1	RepeatMasker	DNA/hAT-hAT19	13480008	13480563	886	+	.	ID="RND-6_FAMILY-12223";Tend="492";Tstart="10";shortTE="F";uid="21067cb8-5093-406c-bafc-514f3bca3d94"
CM035052.1	RepeatMasker	Unknown	29360369	29360788	474	+	.	ID="RND-5_FAMILY-6372";TEgroup="ctg_2%7CRND-5_FAMILY-6372%7C1";Tend="1765";Tstart="1235";shortTE="F";uid="5730fda5-352e-4ea3-886b-8f1bd3ca98b6"
CM035052.1	RepeatMasker	DNA/MULE-MuDR	32936868	32937605	643	+	.	ID="MUDR12X_AP";TEgroup="ctg_2%7CMUDR12X_AP%7C1";Tend="459";Tstart="5";shortTE="F";uid="c71909d9-292f-4c1d-8060-76be168a8e59"
CM035052.1	RepeatMasker	DNA/hAT	35378598	35378780	1214	+	.	ID="RND-5_FAMILY-2264";Tend="3276";Tstart="3086";shortTE="F";uid="afcb2a5d-c908-4ed2-a213-ff69a4b5f24c"
CM035052.1	RepeatMasker	Unknown	324468	324792	2824	+	.	ID="RND-6_FAMILY-3575";Tend="1313";Tstart="990";shortTE="F";uid="a6aecafc-6ead-4555-b1c9-c308d2226214"
CM035052.1	RepeatMasker	RC/Helitron	2302831	2303068	1092	+	.	ID="RND-5_FAMILY-5339";Tend="1819";Tstart="1589";shortTE="F";uid="e99d7f4f-0d44-4211-996c-2cb6df931f93"
CM035052.1	RepeatMasker	DNA/TcMar-m44?	82358713	82358863	451	+	.	ID="DNA4-9C_AP";Tend="158";Tstart="23";shortTE="F";uid="70ed75e2-b25a-4fd6-ba22-682ee7eb74b8"
CM035052.1	RepeatMasker	RC/Helitron	66855946	66856451	2236	+	.	ID="RND-5_FAMILY-300";Tend="2750";Tstart="2184";shortTE="F";uid="247a190e-fc04-4747-8530-fbd66067bf4e"
CM035052.1	RepeatMasker	Retroposon?	55737167	55737453	781	+	.	ID="RND-4_FAMILY-187";Tend="1627";Tstart="1339";shortTE="F";uid="7c75ff36-595d-44d1-82f7-b49c5cd75881"
CM035052.1	RepeatMasker	Unknown	51596149	51596284	1038	+	.	ID="RND-1_FAMILY-19";Tend="1070";Tstart="933";shortTE="F";uid="ecba24af-75af-4764-b393-f117cf95bfbc"
CM035052.1	RepeatMasker	LINE/RTE-BovB	50562577	50563071	566	+	.	ID="RTE-14_LMI";Tend="3247";Tstart="2754";shortTE="F";uid="00818e69-2333-4b98-81ae-bac9e5283c74"
CM035052.1	RepeatMasker	DNA/hAT	4405188	4405361	791	+	.	ID="RND-5_FAMILY-550";Tend="1335";Tstart="1160";shortTE="F";uid="35e5aae8-6fdc-4f65-93f7-96dafb39d015"
CM035052.1	RepeatMasker	DNA/Ginger-1	55868405	55869121	4014	+	.	ID="RND-6_FAMILY-6119";Tend="1923";Tstart="1199";shortTE="F";uid="abc4caad-d6b0-4176-b27b-94910a33555d"
CM035052.1	RepeatMasker	DNA/hAT-Tip100	25734997	25735566	3749	+	.	ID="RND-6_FAMILY-4351";Tend="1692";Tstart="1167";shortTE="F";uid="180c9a18-33c3-494a-a0b7-a87a6e00a1fa"
CM035052.1	RepeatMasker	DNA/hAT-Charlie	86451162	86451496	479	+	.	ID="RND-6_FAMILY-6603";Tend="1623";Tstart="1314";shortTE="F";uid="f65ec91b-e8e8-416d-8d85-92d611eaf67f"
CM035052.1	RepeatMasker	DNA	51660255	51660508	1318	+	.	ID="TTAA22_AP";Tend="433";Tstart="178";shortTE="F";uid="75e1033b-a8cd-4281-87aa-c1fefbb9e407"
CM035052.1	RepeatMasker	DNA	51845060	51845506	807	+	.	ID="DNA4-2_AP";Tend="679";Tstart="247";shortTE="F";uid="be7caf6d-6aac-4612-b7a9-587fd44f9e4b"
CM035052.1	RepeatMasker	DNA	47063837	47064565	445	+	.	ID="DNA4-2_AP";Tend="676";Tstart="1";shortTE="F";uid="a5851ed9-e671-46a3-a96a-d75e28ff3717"
CM035052.1	RepeatMasker	DNA/Kolobok-E	18314744	18315080	972	+	.	ID="RND-6_FAMILY-275";Tend="521";Tstart="155";shortTE="F";uid="08ac24e6-c63d-4fa0-865f-26405fdf38d5"
CM035052.1	RepeatMasker	DNA	44553733	44554080	414	+	.	ID="TTAAC_AP";Tend="339";Tstart="3";shortTE="F";uid="a42e1cfb-e23f-458a-a512-953352a50b01"
CM035052.1	RepeatMasker	RC/Helitron	86973350	86973536	413	+	.	ID="RND-1_FAMILY-170";TEgroup="ctg_2%7CRND-1_FAMILY-170%7C2";Tend="8956";Tstart="8824";shortTE="T";uid="3f6d20e2-72f6-4112-941c-1a5d18102b96"
CM035052.1	RepeatMasker	DNA	35776054	35776429	1085	+	.	ID="TTAA8_AP";Tend="437";Tstart="69";shortTE="F";uid="1e3ceb8f-5b00-46a3-a12b-a908bfcd4ab5"
CM035052.1	RepeatMasker	DNA	34341193	34341599	453	+	.	ID="DNA4-3_AP";Tend="494";Tstart="88";shortTE="F";uid="e03a0207-d477-4dc8-b2a4-48fdf65dc0ac"
CM035052.1	RepeatMasker	DNA/PIF-Spy	14396367	14396495	429	+	.	ID="ISL2EU-3N1_CFL";Tend="343";Tstart="219";shortTE="F";uid="4949ad64-a7b3-453a-8893-3cc58551924d"
CM035052.1	RepeatMasker	DNA/Ginger-1	9643018	9643206	1502	+	.	ID="RND-5_FAMILY-2261";Tend="759";Tstart="574";shortTE="F";uid="5deea996-e793-4310-a2e2-1ce54f9d8414"
CM035052.1	RepeatMasker	DNA/Ginger-1	8372002	8373229	4817	+	.	ID="RND-6_FAMILY-6119";Tend="1923";Tstart="710";shortTE="F";uid="809bf68f-af48-4f1b-87c3-051dd4aa9d40"
CM035052.1	RepeatMasker	Retroposon?	82655499	82655610	417	+	.	ID="RND-4_FAMILY-187";Tend="1596";Tstart="1498";shortTE="F";uid="06444c29-adcf-469b-991a-d271c2232eac"
CM035052.1	RepeatMasker	RC/Helitron	17511635	17512476	4971	+	.	ID="RND-1_FAMILY-98";Tend="1837";Tstart="971";shortTE="F";uid="9ee5302c-4206-4edd-bb4a-45f7003dbc9a"
CM035052.1	RepeatMasker	Retroposon?	38582305	38582621	552	+	.	ID="RND-4_FAMILY-187";Tend="1668";Tstart="1372";shortTE="F";uid="609c858c-6ae8-4d0d-b326-a5634a27621b"
CM035052.1	RepeatMasker	DNA/Ginger-1	67307197	67308341	4884	+	.	ID="rnd-6_family-6119";Tend="2327";Tstart="710";shortTE="F";uid="bfdb58e1-598d-4033-889c-83d4787808b8"
CM035052.1	RepeatMasker	DNA/hAT-hAT19	3332043	3332217	1042	+	.	ID="RND-6_FAMILY-2638";Tend="2600";Tstart="2420";shortTE="F";uid="263406e1-f5a2-4b93-bf18-5272b16032a7"
CM035052.1	RepeatMasker	Retroposon?	48561112	48562630	9136	+	.	ID="RND-6_FAMILY-1728";Tend="2232";Tstart="297";shortTE="F";uid="171544ac-9585-44ff-897b-3f0219e5ac7c"
CM035052.1	RepeatMasker	Unknown	43436913	43437052	655	+	.	ID="RND-5_FAMILY-667";Tend="802";Tstart="666";shortTE="F";uid="8e50aae7-888c-461e-968b-9aa34c11b56b"
CM035052.1	RepeatMasker	Retroposon?	72338799	72339454	3119	+	.	ID="RND-6_FAMILY-2587";Tend="1566";Tstart="827";shortTE="F";uid="f223ada9-1875-47dd-a76e-43fda2a3d1f1"
CM035052.1	RepeatMasker	DNA/MULE-MuDR	79414516	79414916	463	+	.	ID="MUDR10X_AP";Tend="420";Tstart="32";shortTE="F";uid="799c464e-1d97-4dde-81f3-b1359a2b4083"
CM035052.1	RepeatMasker	DNA/MULE-MuDR	63096005	63096180	1122	+	.	ID="DNA8-110_AP";Tend="205";Tstart="27";shortTE="F";uid="a84bcc48-0d1e-44aa-9986-6fd3009ea5fd"
CM035052.1	RepeatMasker	Retroposon?	25364363	25364675	936	+	.	ID="RND-4_FAMILY-187";Tend="1642";Tstart="1339";shortTE="F";uid="71ea27c3-3cce-4c20-a337-00574be8b671"
CM035052.1	RepeatMasker	Unknown	43960764	43961482	4356	+	.	ID="RND-1_FAMILY-35";Tend="1917";Tstart="1221";shortTE="F";uid="b080b41e-12d8-4519-b473-343d179f8a72"
CM035052.1	RepeatMasker	DNA/MULE-MuDR	15738053	15738655	4547	+	.	ID="RND-6_FAMILY-1813";Tend="1481";Tstart="866";shortTE="F";uid="3edd366d-7ff4-41c6-be7b-0bf8e56695d7"
CM035052.1	RepeatMasker	Unknown	64667165	64667275	419	+	.	ID="RND-6_FAMILY-12493";Tend="780";Tstart="658";shortTE="F";uid="f051fa3b-da9e-4c97-974e-4cc27bc8352d"
CM035052.1	RepeatMasker	RC/Helitron	19322044	19322151	811	+	.	ID="RND-1_FAMILY-98";Tend="2275";Tstart="2167";shortTE="F";uid="aa4c5682-7ca8-4cc6-a4dc-1c013d5808bc"
CM035052.1	RepeatMasker	Unknown	37994033	37994383	2667	+	.	ID="RND-5_FAMILY-2290";Tend="1291";Tstart="932";shortTE="F";uid="7db76c19-18bb-401d-a7bf-82996dc21be5"
CM035052.1	RepeatMasker	Retroposon?	76548692	76549738	2518	+	.	ID="RND-4_FAMILY-187";Tend="1640";Tstart="219";shortTE="F";uid="b1c3b679-e6b0-435c-bf92-1b2f1cd8cfaf"
CM035052.1	RepeatMasker	Unknown	77233930	77234074	574	+	.	ID="RND-1_FAMILY-12";Tend="2449";Tstart="2296";shortTE="F";uid="ccec81b4-c94f-468e-a034-65aee0837e3a"
CM035052.1	RepeatMasker	DNA/Ginger-1	65133053	65133214	853	+	.	ID="RND-6_FAMILY-6119";Tend="867";Tstart="710";shortTE="F";uid="21be1992-1055-4bc2-85df-2c0d9307cbbb"
CM035052.1	RepeatMasker	Retroposon?	2206158	2206759	2416	+	.	ID="RND-6_FAMILY-2587";Tend="1350";Tstart="731";shortTE="F";uid="edb5e6bd-15e6-4c7f-9ef3-8ae8d0050cb7"
CM035052.1	RepeatMasker	Unknown	23425716	23426093	864	+	.	ID="RND-6_FAMILY-5659";TEgroup="ctg_2%7CRND-6_FAMILY-5659%7C3";Tend="1598";Tstart="910";shortTE="F";uid="3a77a022-6d97-43e4-a7d6-37ca9f2ff927"
CM035052.1	RepeatMasker	DNA/MULE-MuDR	47755065	47755399	1326	+	.	ID="MUDR1X_AP";Tend="306";Tstart="1";shortTE="F";uid="354c5e24-ef32-4f93-adb3-3252438f1f45"
CM035052.1	RepeatMasker	DNA/MULE-MuDR	1399914	1400663	4148	+	.	ID="RND-6_FAMILY-3577";Tend="1480";Tstart="772";shortTE="F";uid="73314e22-2587-402f-9227-2fc81b4ccf63"
CM035052.1	RepeatMasker	Retroposon?	78707931	78708106	689	+	.	ID="RND-6_FAMILY-8832";Tend="2855";Tstart="2699";shortTE="F";uid="bef60ace-0be7-485f-9f27-dc105d871576"
CM035052.1	RepeatMasker	DNA/Ginger-1	40066376	40066537	1529	+	.	ID="GINGER1-1_AP";Tend="4268";Tstart="3515";shortTE="F";uid="de133ce3-6918-4013-b9b8-0deecef1366f"
CM035052.1	RepeatMasker	DNA/hAT	80115934	80116350	486	+	.	ID="RND-5_FAMILY-2264";Tend="6707";Tstart="6243";shortTE="F";uid="5afc025b-c733-4623-830e-44b167358932"
CM035052.1	RepeatMasker	Unknown	32899177	32899356	848	+	.	ID="RND-1_FAMILY-72";Tend="1139";Tstart="959";shortTE="F";uid="27fa77c8-0e4a-4699-b17d-8300e8ee0cbd"
CM035052.1	RepeatMasker	DNA/PIF-Harbinger	66360860	66360985	753	+	.	ID="RND-5_FAMILY-1229";Tend="1806";Tstart="1665";shortTE="F";uid="545743f7-c35c-4175-b95d-dc700cae99e4"
CM035052.1	RepeatMasker	DNA/hAT-hAT19	86336745	86337076	658	+	.	ID="RND-6_FAMILY-1277";TEgroup="ctg_2%7CRND-6_FAMILY-1277%7C3";Tend="1568";Tstart="571";shortTE="F";uid="47de2639-077a-47e0-b4b5-fc67977eafea"
CM035052.1	RepeatMasker	Unknown	35989640	35989870	1667	+	.	ID="RND-5_FAMILY-2318";Tend="1162";Tstart="950";shortTE="F";uid="e37eb1bf-7915-4f1a-88b3-acea4dc30305"
CM035052.1	RepeatMasker	DNA/hAT-hAT19	1042483	1042832	1275	+	.	ID="RND-5_FAMILY-4109";Tend="1394";Tstart="1039";shortTE="F";uid="c97646a1-7f46-4a90-8e75-a9eb4e7027cc"
CM035052.1	RepeatMasker	DNA	87923772	87924441	611	+	.	ID="DNA4-2_AP";Tend="763";Tstart="74";shortTE="F";uid="009e5634-4c64-44ab-bd03-173fb66b9ace"
CM035052.1	RepeatMasker	DNA/Ginger-1	35928429	35928722	1242	+	.	ID="RND-6_FAMILY-6119";Tend="1041";Tstart="710";shortTE="F";uid="5dafe26c-5ebd-4938-83d2-d1f46085391d"
CM035052.1	RepeatMasker	DNA	17514618	17517269	16742	+	.	ID="RND-6_FAMILY-23103";Tend="2755";Tstart="282";shortTE="F";uid="70dc0de2-428e-43b6-92f4-d96e5d477301"
CM035052.1	RepeatMasker	DNA	81319578	81319746	877	+	.	ID="RND-6_FAMILY-4504";Tend="2315";Tstart="1952";shortTE="F";uid="77cd924e-20be-4034-b84f-4824ab6e2a69"
CM035052.1	RepeatMasker	DNA/hAT-Charlie	42601639	42601936	1493	+	.	ID="RND-1_FAMILY-203";Tend="1269";Tstart="952";shortTE="F";uid="ea3663bc-b977-46bc-bd56-160f2aa40d68"
CM035052.1	RepeatMasker	Unknown	70434689	70435101	582	+	.	ID="RND-6_FAMILY-2365";TEgroup="ctg_2%7CRND-6_FAMILY-2365%7C1";Tend="3133";Tstart="2593";shortTE="F";uid="ad4f6394-6f12-4828-ac81-6b1aa61fe5b9"
CM035052.1	RepeatMasker	DNA	72153963	72154636	1522	+	.	ID="DNA4-2_AP";Tend="768";Tstart="1";shortTE="F";uid="5b13d6b0-f9f5-42a5-9715-49c191e55813"
CM035052.1	RepeatMasker	DNA	32046069	32046563	1254	+	.	ID="TTAA25_AP";Tend="506";Tstart="7";shortTE="F";uid="1af6de22-c8d1-4a09-821a-47e9c83722d5"
CM035052.1	RepeatMasker	DNA	12763021	12763409	1016	+	.	ID="TTAA2C_AP";Tend="423";Tstart="5";shortTE="F";uid="612d589d-0b53-4faf-b9a6-603ac3e44dbf"
CM035052.1	RepeatMasker	Retroposon?	16177839	16178556	2465	+	.	ID="RND-4_FAMILY-187";Tend="1639";Tstart="720";shortTE="F";uid="d4f2ce1b-4549-40b3-9b3a-0ffac23c6e73"
CM035052.1	RepeatMasker	DNA	23111441	23111565	519	+	.	ID="dna4-2_ap";Tend="769";Tstart="650";shortTE="F";uid="452a7542-d0af-4c9e-9fae-a75c5618fc5a"
CM035052.1	RepeatMasker	Retroposon?	36468837	36469434	1652	+	.	ID="RND-4_FAMILY-187";Tend="1691";Tstart="991";shortTE="F";uid="047de1a2-0afd-40f4-8cd1-3cc1496da1fb"
CM035052.1	RepeatMasker	Unknown	48998559	48999580	6056	+	.	ID="RND-1_FAMILY-35";Tend="1900";Tstart="884";shortTE="F";uid="887f603e-2e1b-430c-8ec1-60221ae6ef6b"
CM035052.1	RepeatMasker	DNA/hAT-hAT19	50559177	50559850	3945	+	.	ID="RND-5_FAMILY-3297";Tend="1672";Tstart="943";shortTE="F";uid="e71477d1-8630-4c8f-b40b-57cff77fbce1"
CM035052.1	RepeatMasker	DNA/Ginger-1	31182495	31183458	3212	+	.	ID="RND-6_FAMILY-6119";Tend="1641";Tstart="754";shortTE="F";uid="b426cc69-b97f-480b-b74d-6ad6b35f9d97"
CM035052.1	RepeatMasker	Unknown	35265566	35269361	3486	+	.	ID="RND-6_FAMILY-6866";Tend="3212";Tstart="889";shortTE="F";uid="0796c765-39e2-4660-a49d-35e6279945c9"
CM035052.1	RepeatMasker	LINE/I-Jockey	46961294	46961443	564	+	.	ID="TART_DV";Tend="7124";Tstart="6977";shortTE="F";uid="a1a34d2d-9504-4b0a-99c1-75c19ffdbe80"
CM035052.1	RepeatMasker	DNA	55661136	55661556	1131	+	.	ID="TTAA2B_AP";Tend="422";Tstart="12";shortTE="F";uid="6535acd1-384a-4a84-b586-54261801c370"
CM035052.1	RepeatMasker	DNA	28296922	28297212	532	+	.	ID="DNA4-2_AP";Tend="769";Tstart="471";shortTE="F";uid="7b565014-e227-4ba4-b418-51dbc3d3c053"
CM035052.1	RepeatMasker	DNA	14649613	14649817	1513	+	.	ID="RND-6_FAMILY-4504";Tend="1104";Tstart="903";shortTE="F";uid="445a237b-ed20-48f9-8882-3d901bd4a769"
CM035052.1	RepeatMasker	DNA/Ginger-1	1640292	1640450	420	+	.	ID="RND-6_FAMILY-6119";Tend="1270";Tstart="1142";shortTE="F";uid="7ffa1691-dd68-4e57-ba54-b88d3215f373"
CM035052.1	RepeatMasker	DNA	131578	131963	1516	+	.	ID="RND-1_FAMILY-120";Tend="1295";Tstart="927";shortTE="F";uid="a2d82028-13a1-4ee5-9169-8a75c05f82f9"
CM035052.1	RepeatMasker	LTR/Pao	78997199	78999080	1006	+	.	ID="BEL3-I_AP";Tend="4924";Tstart="3055";shortTE="F";uid="21bb2db2-a45d-47c9-a8c3-c4e5a055a934"
CM035052.1	RepeatMasker	DNA	14624381	14624654	468	+	.	ID="TTAA2D_AP";Tend="282";Tstart="1";shortTE="F";uid="1e090822-2fae-4fb0-bebf-c925d0536dd0"
CM035052.1	RepeatMasker	Retroposon?	5639383	5639531	586	+	.	ID="RND-6_FAMILY-2587";Tend="1557";Tstart="1413";shortTE="F";uid="24dea5b3-9b04-41f7-bcc0-75bff8932f01"
CM035052.1	RepeatMasker	LTR/Gypsy	44224303	44226579	6020	+	.	ID="RND-5_FAMILY-355";Tend="4356";Tstart="2096";shortTE="F";uid="a30ca344-4398-4a54-a3b2-3d6350814104"
CM035052.1	RepeatMasker	DNA	61350873	61351230	1828	+	.	ID="RND-1_FAMILY-54";Tend="1762";Tstart="1421";shortTE="F";uid="e8c2bf32-e96a-4498-a6f1-f88c96590a5e"
CM035052.1	RepeatMasker	Retroposon?	55745840	55746274	619	+	.	ID="RND-6_FAMILY-2587";Tend="1211";Tstart="747";shortTE="F";uid="cddccab5-a4e7-4a07-a71a-fb8e07199c96"
CM035052.1	RepeatMasker	Retroposon?	35053799	35054191	1191	+	.	ID="RND-4_FAMILY-187";Tend="1652";Tstart="1221";shortTE="F";uid="7c321bf6-cc04-45e8-b865-5a3f77c911dd"
CM035052.1	RepeatMasker	DNA/TcMar-Pogo	59575673	59576193	607	+	.	ID="RND-6_FAMILY-17807";Tend="2002";Tstart="1485";shortTE="F";uid="581de0b6-eacf-4b6c-93c4-a76e83c5f017"
CM035052.1	RepeatMasker	Retroposon?	44442627	44442964	842	+	.	ID="RND-6_FAMILY-2587";Tend="1099";Tstart="755";shortTE="F";uid="34c107a3-c5e0-434b-9984-4d81faf70cd9"
CM035052.1	RepeatMasker	DNA	28092296	28092555	520	+	.	ID="DNA4-3_AP";Tend="635";Tstart="365";shortTE="F";uid="6f40c36c-955c-42a9-98e1-18e5670aea0f"
CM035052.1	RepeatMasker	DNA/Ginger-1	62669403	62669610	850	+	.	ID="rnd-5_family-2261";Tend="731";Tstart="565";shortTE="F";uid="e0202c5d-2102-42ba-9f68-7681ff86dd96"
CM035052.1	RepeatMasker	DNA/hAT-Charlie	15179232	15179653	2479	+	.	ID="RND-5_FAMILY-1464";Tend="1449";Tstart="1025";shortTE="F";uid="67e9492d-70b9-4356-89e2-bfd521dfed3a"
CM035052.1	RepeatMasker	DNA	29255813	29256080	1256	+	.	ID="DNA-TTAA-1_AP";Tend="268";Tstart="1";shortTE="F";uid="26705e90-1c2f-4d1b-9f6c-c7efd408ede2"
CM035052.1	RepeatMasker	DNA/hAT-Tip100	68794321	68794926	2041	+	.	ID="DNA8-107_AP";Tend="702";Tstart="96";shortTE="F";uid="d5490d1c-9de6-4ff8-9eb5-86b9b7daa59a"
CM035052.1	RepeatMasker	DNA/hAT-Charlie	71465093	71465272	930	+	.	ID="DNA8-34_AP";Tend="194";Tstart="1";shortTE="F";uid="3a288654-140e-43a8-b276-d67d65ce28a4"
CM035052.1	RepeatMasker	DNA	88379786	88380019	626	+	.	ID="RND-5_FAMILY-2263";Tend="286";Tstart="76";shortTE="F";uid="37a1dd0b-dd5a-4f99-ac07-67382ad63b90"
CM035052.1	RepeatMasker	DNA/hAT-Tip100	46669218	46669390	1103	+	.	ID="RND-6_FAMILY-4636";Tend="1130";Tstart="952";shortTE="F";uid="5e859480-161a-420d-9eb5-9a5f6858e5ba"
CM035052.1	RepeatMasker	DNA/hAT-hAT19	47498445	47498898	3441	+	.	ID="HAT-N18_AP";Tend="454";Tstart="3";shortTE="F";uid="5ee26658-e800-4979-9135-5d364719119f"
CM035052.1	RepeatMasker	LINE/I-Jockey	26605135	26606667	1716	+	.	ID="RND-5_FAMILY-1251";Tend="1567";Tstart="324";shortTE="F";uid="16e219eb-45c6-45cf-b917-7e5890a50cd9"
CM035052.1	RepeatMasker	Retroposon?	29845198	29845693	447	+	.	ID="RND-4_FAMILY-187";Tend="1407";Tstart="945";shortTE="F";uid="f1456075-9037-4f4a-a158-6dfe7e9507f7"
CM035052.1	RepeatMasker	DNA/Ginger-1	1382656	1382829	1724	+	.	ID="rnd-6_family-6119";Tend="2226";Tstart="2041";shortTE="F";uid="69f052b9-055e-411f-a730-0130c3863939"
CM035052.1	RepeatMasker	DNA/hAT-Charlie	52761517	52761710	839	+	.	ID="DNA8-34_AP";Tend="194";Tstart="2";shortTE="F";uid="545ff754-3949-4f25-a0f4-dc94388b81c0"
CM035052.1	RepeatMasker	DNA/Ginger-1	46622635	46622895	961	+	.	ID="RND-6_FAMILY-6119";Tend="2316";Tstart="2070";shortTE="F";uid="45f2e17b-77bd-4297-bde6-1aac86c2af60"
CM035052.1	RepeatMasker	LTR/Gypsy	74503935	74504610	557	+	.	ID="RND-6_FAMILY-6858";Tend="1297";Tstart="582";shortTE="F";uid="604e6883-7ba9-4614-8ce6-794a965fc18d"
CM035052.1	RepeatMasker	Retroposon?	82288378	82288875	778	+	.	ID="SINE2-1_AP";Tend="543";Tstart="84";shortTE="F";uid="83b31aca-a415-433c-911f-d1abe269c2db"
CM035052.1	RepeatMasker	DNA	68634626	68635085	1408	+	.	ID="DNA4-2_AP";Tend="768";Tstart="319";shortTE="F";uid="d37e773d-d0a3-4900-b98a-720515fac39b"
CM035052.1	RepeatMasker	RC/Helitron	15841204	15841341	425	+	.	ID="HELITRON-2_DF";Tend="727";Tstart="591";shortTE="F";uid="1f0a28d2-bc33-4303-ad4f-05c430f5aaf5"
CM035052.1	RepeatMasker	DNA/hAT-Charlie	2643789	2644101	671	+	.	ID="HAT-N11_AP";TEgroup="ctg_2%7CHAT-N11_AP%7C4";Tend="631";Tstart="1";shortTE="T";uid="2b5ad9e1-b49d-4b92-8f91-7400aa010d86"
CM035052.1	RepeatMasker	Retroposon?	43054611	43055115	697	+	.	ID="RND-4_FAMILY-187";Tend="1636";Tstart="1116";shortTE="F";uid="8762b6e5-3501-40db-8aec-06ff5f06c032"
CM035052.1	RepeatMasker	RC/Helitron	46873202	46873448	940	+	.	ID="RND-1_FAMILY-5";Tend="2885";Tstart="2624";shortTE="F";uid="f544fc07-ca32-4b1c-abee-d179ea0f6aee"
CM035052.1	RepeatMasker	DNA/MULE-MuDR	6185684	6185822	695	+	.	ID="RND-6_FAMILY-5392";Tend="1031";Tstart="899";shortTE="F";uid="edf8355d-665e-4f61-8c7e-90dbbac80ed0"
CM035052.1	RepeatMasker	DNA/Ginger-1	46577759	46578932	7800	+	.	ID="rnd-1_family-20";Tend="2315";Tstart="445";shortTE="F";uid="8433598c-075c-46fe-b77d-f37599b60ffd"
CM035052.1	RepeatMasker	DNA	57407677	57408096	2548	+	.	ID="TTAA3_AP";Tend="429";Tstart="5";shortTE="F";uid="3a011c40-d2d9-43a3-af71-6d72f585f144"
CM035052.1	RepeatMasker	LTR/Gypsy	55987893	55988084	607	+	.	ID="RND-6_FAMILY-3686";Tend="1996";Tstart="1800";shortTE="F";uid="10230ee5-d998-4086-92a0-cb3823a611ba"
CM035052.1	RepeatMasker	DNA/hAT-hAT19	27799288	27799437	514	+	.	ID="DNA8-82_AP";Tend="468";Tstart="331";shortTE="F";uid="1acd86b9-a931-4db6-8d3f-226bac688e50"
CM035052.1	RepeatMasker	DNA/Ginger-1	49282118	49282240	479	+	.	ID="RND-6_FAMILY-6119";Tend="2302";Tstart="2177";shortTE="F";uid="cceb54ff-ccd4-4077-9721-852103ba57fc"
CM035052.1	RepeatMasker	Retroposon?	38281109	38281752	846	+	.	ID="RND-4_FAMILY-187";Tend="1342";Tstart="541";shortTE="F";uid="d05d9b57-ebdc-4bbb-8796-f06af126e097"
CM035052.1	RepeatMasker	DNA	66392856	66393205	844	+	.	ID="TTAA2C_AP";Tend="380";Tstart="1";shortTE="F";uid="ca8c0adb-f16e-4713-ac56-e1c0781ed0d1"
CM035052.1	RepeatMasker	DNA/MULE-MuDR	47781743	47781860	470	+	.	ID="RND-6_FAMILY-2076";Tend="857";Tstart="738";shortTE="F";uid="7869e053-bec2-4ff0-a873-39876b26998d"
CM035052.1	RepeatMasker	DNA/Kolobok-E	74847765	74847866	473	+	.	ID="RND-6_FAMILY-4559";Tend="656";Tstart="552";shortTE="F";uid="0989f196-a367-4cbb-b90e-90a9bbf70964"
CM035052.1	RepeatMasker	DNA	71861819	71861987	667	+	.	ID="TTAA3_AP";Tend="325";Tstart="177";shortTE="F";uid="68bcefe6-8966-4ef2-8cc1-8032ae86b6f2"
CM035052.1	RepeatMasker	Retroposon?	49313056	49313271	453	+	.	ID="RND-4_FAMILY-187";Tend="846";Tstart="613";shortTE="F";uid="dfee100e-66d7-4116-be96-cd59ecf0fd65"
CM035052.1	RepeatMasker	DNA/Ginger-1	12334535	12334859	1439	+	.	ID="GINGER1-1_AP";Tend="3770";Tstart="3214";shortTE="F";uid="42c411f1-1732-41e8-9475-0562f612999a"
CM035052.1	RepeatMasker	LINE/I	52261927	52262181	697	+	.	ID="RND-6_FAMILY-1472";Tend="1299";Tstart="1059";shortTE="F";uid="0575bfe7-c1ae-4668-a766-75520e67c1c6"
CM035052.1	RepeatMasker	DNA	960832	961180	412	+	.	ID="DNA4-1_AP";Tend="368";Tstart="1";shortTE="F";uid="ac87bc7e-9eb0-4adb-9c61-19e4b31b518f"
CM035052.1	RepeatMasker	Unknown	33829732	33830338	2010	+	.	ID="RND-6_FAMILY-2365";Tend="2003";Tstart="1404";shortTE="F";uid="1beb7c60-399d-444f-8aee-2eedee3d7445"
CM035052.1	RepeatMasker	DNA/hAT-Charlie	31044496	31044698	824	+	.	ID="DNA8-34_AP";Tend="194";Tstart="1";shortTE="F";uid="51816a71-1d01-4c0f-9fc7-1841cfed32a0"
CM035052.1	RepeatMasker	DNA/TcMar-Tc1	24884745	24884921	476	+	.	ID="mariner-n22_ag";Tend="236";Tstart="68";shortTE="F";uid="1f7dcb6a-84e1-4854-8424-f7ff79f98776"
CM035052.1	RepeatMasker	Unknown	63944088	63944857	6627	+	.	ID="RND-5_FAMILY-1880";Tend="1742";Tstart="975";shortTE="F";uid="c25b963d-1f06-4825-8f94-6c31c31c348c"
CM035052.1	RepeatMasker	Unknown	16709453	16709620	702	+	.	ID="RND-6_FAMILY-9188";Tend="584";Tstart="423";shortTE="F";uid="7de4439e-7a78-4586-9fa3-acdd38ca9992"
CM035052.1	RepeatMasker	DNA/Ginger-1	43312548	43313126	1203	+	.	ID="RND-1_FAMILY-20";Tend="5380";Tstart="4726";shortTE="F";uid="52a5da4e-791b-414b-9aa6-4d2575ea5f61"
CM035052.1	RepeatMasker	RC/Helitron	69177348	69177687	2722	+	.	ID="RND-1_FAMILY-48";Tend="2812";Tstart="2471";shortTE="F";uid="b85e465e-1d0b-4c46-8412-b2844229aa64"
CM035052.1	RepeatMasker	DNA	67560266	67560526	640	+	.	ID="DNA4-3_AP";Tend="281";Tstart="3";shortTE="F";uid="9e1a70ce-0489-4ba7-8b03-f109191519c4"
CM035052.1	RepeatMasker	Retroposon?	48094813	48095155	2062	+	.	ID="RND-6_FAMILY-6697";Tend="3379";Tstart="3049";shortTE="F";uid="f45f890f-a825-4852-a405-8c8f32dac5ca"
CM035052.1	RepeatMasker	Unknown	58990908	58991047	969	+	.	ID="RND-1_FAMILY-72";Tend="1125";Tstart="978";shortTE="F";uid="5484256d-e9d7-43db-963a-4ee92ec36ce0"
CM035052.1	RepeatMasker	DNA	39434203	39434675	1393	+	.	ID="TTAA8_AP";Tend="438";Tstart="3";shortTE="F";uid="0007c3e4-06b2-4544-85ff-f709635dd4d8"
CM035052.1	RepeatMasker	Retroposon?	41092974	41093377	457	+	.	ID="RND-6_FAMILY-2587";Tend="1156";Tstart="986";shortTE="F";uid="906ec51b-2e4b-482e-9a55-fe1ab05172ad"
CM035052.1	RepeatMasker	DNA/MULE-MuDR	47191455	47192148	1200	+	.	ID="MUDR2X_AP";Tend="1903";Tstart="960";shortTE="F";uid="5c0b87e7-cd76-4257-9c88-1bebabc7b008"
CM035052.1	RepeatMasker	DNA	42291911	42292156	497	+	.	ID="DNA4-2_AP";Tend="769";Tstart="549";shortTE="F";uid="e58402d8-a393-4c16-a88c-fd866a2a1ef5"
CM035052.1	RepeatMasker	Retroposon?	39967398	39968346	4517	+	.	ID="RND-6_FAMILY-1728";Tend="2316";Tstart="869";shortTE="F";uid="da5e6568-11e6-4861-993e-7eaa1dafb7fb"
CM035052.1	RepeatMasker	DNA/hAT	48894222	48895384	2148	+	.	ID="RND-5_FAMILY-550";Tend="1891";Tstart="779";shortTE="F";uid="d28c6911-9d86-4286-ac03-211daf469010"
CM035052.1	RepeatMasker	DNA	68748863	68749054	668	+	.	ID="TTAA27_AP";Tend="253";Tstart="61";shortTE="F";uid="1cf1a38a-e350-43af-b911-1698b28afd8a"
CM035052.1	RepeatMasker	RC/Helitron	39064240	39064417	536	+	.	ID="RND-6_FAMILY-10210";Tend="5274";Tstart="5093";shortTE="F";uid="45eba769-6935-4af6-84df-327801676d32"
CM035052.1	RepeatMasker	DNA/Kolobok-E	29927854	29928310	2354	+	.	ID="RND-1_FAMILY-47";Tend="1244";Tstart="785";shortTE="F";uid="510c3df5-06cd-4a5f-a39f-f9a0a7e02b15"
CM035052.1	RepeatMasker	Retroposon?	97688	97881	453	+	.	ID="SINE2-1_AP";Tend="829";Tstart="633";shortTE="F";uid="5418a690-a11e-4d93-9fa8-1c1828351324"
CM035052.1	RepeatMasker	DNA/Kolobok-E	38559287	38559463	653	+	.	ID="RND-6_FAMILY-275";Tend="1959";Tstart="1782";shortTE="F";uid="54831383-7ca6-4efe-8b22-14d3a76f3d74"
CM035052.1	RepeatMasker	DNA	68809590	68809849	693	+	.	ID="DNA3-8_AP";Tend="349";Tstart="89";shortTE="F";uid="4243c8e3-d3d0-41b5-9250-ffa62b74c0ec"
CM035052.1	RepeatMasker	DNA/hAT-hAT19	6909493	6909610	445	+	.	ID="HAT-N13_AP";Tend="626";Tstart="516";shortTE="F";uid="c98773f6-50f6-48e6-855f-dc9c58aa8d4f"
CM035052.1	RepeatMasker	DNA	70341577	70341918	445	+	.	ID="DNA4-2_AP";Tend="718";Tstart="367";shortTE="F";uid="aeb84c7b-25d5-46d6-acb9-25ed422f7fa1"
CM035052.1	RepeatMasker	Retroposon?	628236	628588	732	+	.	ID="RND-4_FAMILY-187";Tend="1258";Tstart="945";shortTE="F";uid="7dd03342-d444-4ac2-a277-c85a8f44715e"
CM035052.1	RepeatMasker	DNA/hAT-hAT19	79518025	79518704	3686	+	.	ID="RND-6_FAMILY-4714";Tend="1634";Tstart="986";shortTE="F";uid="ee60e39c-240a-4051-9e8d-5007687b81ed"
CM035052.1	RepeatMasker	DNA	9377043	9377570	1324	+	.	ID="DNA4-3_AP";Tend="521";Tstart="3";shortTE="F";uid="d55c729f-6edd-4a8a-a800-e071f34a22dd"
CM035052.1	RepeatMasker	RC/Helitron	37733993	37734508	2182	+	.	ID="RND-1_FAMILY-7";Tend="2696";Tstart="2145";shortTE="F";uid="5fe9c48e-f661-4f27-b37e-4d7f8ca32b9c"
CM035052.1	RepeatMasker	DNA	49510088	49510289	400	+	.	ID="dna4-2_ap";Tend="224";Tstart="1";shortTE="F";uid="669feec1-5064-472f-96f6-c1529e741c6f"
CM035052.1	RepeatMasker	DNA/hAT-hAT19	56518955	56519913	646	+	.	ID="RND-6_FAMILY-2638";TEgroup="ctg_2%7CRND-6_FAMILY-2638%7C2";Tend="5071";Tstart="1886";shortTE="F";uid="c841992f-03ba-4c32-9103-f524760a5241"
CM035052.1	RepeatMasker	Retroposon?	4244086	4245580	7426	+	.	ID="RND-6_FAMILY-2587";Tend="2213";Tstart="753";shortTE="F";uid="e0d5b567-56f0-4033-80b0-fd2a0fa34e16"
CM035052.1	RepeatMasker	DNA	57540779	57541894	2353	+	.	ID="RND-5_FAMILY-813";Tend="1206";Tstart="47";shortTE="F";uid="fe86d8b7-1d76-4fb6-8d3c-760af2c1e573"
CM035052.1	RepeatMasker	Retroposon?	66819822	66820076	1464	+	.	ID="RND-6_FAMILY-2587";Tend="1028";Tstart="776";shortTE="F";uid="a16de662-4e83-4d1e-8def-c6d3b4d6afc6"
CM035052.1	RepeatMasker	Retroposon?	56558482	56558825	483	+	.	ID="RND-4_FAMILY-187";Tend="1431";Tstart="1083";shortTE="F";uid="9f613321-cfa5-42fb-9820-f8c07c182435"
CM035052.1	RepeatMasker	Retroposon?	1746049	1746353	485	+	.	ID="RND-6_FAMILY-2587";Tend="1263";Tstart="955";shortTE="F";uid="74d4e523-f263-454c-aafe-89d1f208f0e5"
CM035052.1	RepeatMasker	DNA/hAT-Tip100	74080990	74081203	1249	+	.	ID="RND-6_FAMILY-2028";Tend="1219";Tstart="997";shortTE="F";uid="6816387b-2686-4096-a6aa-22fbaea22ec9"
CM035052.1	RepeatMasker	DNA/hAT-hAT19	9597786	9598430	5431	+	.	ID="RND-6_FAMILY-4714";Tend="1621";Tstart="977";shortTE="F";uid="bbca83d4-2c67-43c3-9811-a1934d95a9cb"
CM035052.1	RepeatMasker	DNA	23047004	23047271	537	+	.	ID="DNA4-3_AP";Tend="623";Tstart="361";shortTE="F";uid="19c7dd11-4f92-41cd-82b1-19f37b03d09c"
CM035052.1	RepeatMasker	DNA	80523214	80523506	621	+	.	ID="DNA4-3_AP";Tend="492";Tstart="220";shortTE="F";uid="2cdaae51-6660-4f97-9160-8561dde1e556"
CM035052.1	RepeatMasker	DNA	67982333	67983056	1577	+	.	ID="DNA4-2_AP";Tend="769";Tstart="1";shortTE="F";uid="4b9c9922-5ef9-4f20-90b9-53ec4f9a811a"
CM035052.1	RepeatMasker	DNA/hAT-Charlie	22192347	22192824	3774	+	.	ID="RND-6_FAMILY-754";Tend="1477";Tstart="1000";shortTE="F";uid="f3ba27df-a709-42e2-be4b-d4593c2e5fc9"
CM035052.1	RepeatMasker	DNA/Ginger-1	76333586	76334002	1957	+	.	ID="GINGER1-1_AP";Tend="4352";Tstart="3504";shortTE="F";uid="9b77647f-cea7-4e61-a3de-a39015401bd6"
CM035052.1	RepeatMasker	DNA/Kolobok-E	27332973	27333556	405	+	.	ID="KOLOBOKE-4_AP";Tend="3128";Tstart="2524";shortTE="F";uid="934ae698-7eab-41d2-b4ea-b1cf69c124ee"
CM035052.1	RepeatMasker	Retroposon?	56332477	56332728	1580	+	.	ID="RND-6_FAMILY-2587";Tend="1050";Tstart="798";shortTE="F";uid="6c5d45a5-3064-489a-9e91-1fd63e93fc28"
CM035052.1	RepeatMasker	DNA/Maverick	27871469	27873045	5707	+	.	ID="RND-1_FAMILY-176";Tend="4953";Tstart="3426";shortTE="F";uid="bf408541-dbd2-42b1-9861-3b95f08962ea"
CM035052.1	RepeatMasker	DNA	73598345	73598478	502	+	.	ID="DNA-TTAA-1_AP";Tend="413";Tstart="290";shortTE="F";uid="3ec96c33-d9e3-4e7a-953c-1509b154703b"
CM035052.1	RepeatMasker	DNA/Ginger-1	69974636	69975422	4741	+	.	ID="RND-6_FAMILY-6119";Tend="1841";Tstart="1055";shortTE="F";uid="178e3a2a-bdb5-4a0e-82f8-3174f6be917c"
CM035052.1	RepeatMasker	Retroposon?	86275813	86276667	4194	+	.	ID="RND-6_FAMILY-2587";Tend="1693";Tstart="754";shortTE="F";uid="f920912f-6300-4c8f-99ea-0346dd37fd72"
CM035052.1	RepeatMasker	DNA/Ginger-1	65489435	65490693	6215	+	.	ID="RND-6_FAMILY-6119";Tend="1914";Tstart="704";shortTE="F";uid="beee6c33-ba2d-4fda-b7b4-ac9bcb5418ac"
CM035052.1	RepeatMasker	DNA/hAT-hAT19	45145819	45146459	2128	+	.	ID="RND-5_FAMILY-3297";Tend="1652";Tstart="930";shortTE="F";uid="7e6f59b5-dca7-4df6-9006-8ee4160e1167"
CM035052.1	RepeatMasker	DNA	13956135	13956548	419	+	.	ID="DNA-TTAA-1_AP";Tend="402";Tstart="19";shortTE="F";uid="ec41aada-e31d-45eb-9482-ac10b2a28995"
CM035052.1	RepeatMasker	Unknown	69222752	69222901	1157	+	.	ID="RND-1_FAMILY-72";Tend="1128";Tstart="978";shortTE="F";uid="8af91f48-eef3-4349-bc27-2a929778cbff"
CM035052.1	RepeatMasker	LTR/Gypsy	58906176	58906356	401	+	.	ID="GYPSY-24_DEL-I";Tend="2780";Tstart="2615";shortTE="F";uid="74b4df34-4991-486d-8fd6-b9a98ffa3d74"
CM035052.1	RepeatMasker	DNA/hAT-hATm	14070471	14070610	464	+	.	ID="HAT-4B_AP";Tend="3320";Tstart="3181";shortTE="F";uid="4fec2481-be15-4dc4-a4e2-bc264e108429"
CM035052.1	RepeatMasker	Unknown	29815418	29815527	463	+	.	ID="RND-5_FAMILY-162";Tend="3143";Tstart="3037";shortTE="F";uid="704aa810-58a6-4231-91fc-cb28eb49af64"
CM035052.1	RepeatMasker	Unknown	35262871	35264483	3472	+	.	ID="RND-6_FAMILY-6866";Tend="3212";Tstart="1098";shortTE="F";uid="156230e4-95e3-45e5-9eec-6b2bbacc6660"
CM035052.1	RepeatMasker	DNA/TcMar-Mariner	69671150	69671599	3282	+	.	ID="RND-1_FAMILY-146";Tend="1374";Tstart="923";shortTE="F";uid="d3c0a07c-0021-4494-882c-050ff4c43dd1"
CM035052.1	RepeatMasker	DNA	71746044	71746341	469	+	.	ID="DNA4-3_AP";Tend="633";Tstart="349";shortTE="F";uid="4b035444-5c1a-4eee-99f2-f6d758489109"
CM035052.1	RepeatMasker	Unknown	39027162	39027316	542	+	.	ID="RND-6_FAMILY-5659";Tend="1000";Tstart="853";shortTE="F";uid="25a9f05a-2e6a-48f3-ad63-8d4bf36b33e0"
CM035052.1	RepeatMasker	DNA/Ginger-1	48579158	48580013	4823	+	.	ID="RND-6_FAMILY-6119";Tend="1957";Tstart="1119";shortTE="F";uid="d68439f0-7491-45ab-93bb-d68c4a841a66"
CM035052.1	RepeatMasker	LTR/Pao	78999584	79000516	668	+	.	ID="BEL3-I_AP";Tend="6394";Tstart="5374";shortTE="F";uid="fc0f1254-a884-431d-968b-e9e538b991b6"
CM035052.1	RepeatMasker	DNA	41963261	41963822	411	+	.	ID="dna4-2_ap";TEgroup="ctg_2%7Cdna4-2_ap%7C14";Tend="794";Tstart="473";shortTE="F";uid="814b731a-39c7-4ca0-8d4c-077858ab5e82"
CM035052.1	RepeatMasker	DNA/Ginger-1	43170461	43170629	820	+	.	ID="RND-6_FAMILY-6119";Tend="1303";Tstart="1141";shortTE="F";uid="9f918c48-8b09-49d5-a17e-1c16f11fad4d"
CM035052.1	RepeatMasker	RC/Helitron	17511292	17511566	1742	+	.	ID="RND-1_FAMILY-8";Tend="1031";Tstart="763";shortTE="F";uid="ab00e421-3ed5-4f93-b07a-7a7529127fb5"
CM035052.1	RepeatMasker	DNA	3462366	3462580	562	+	.	ID="DNA4-3_AP";Tend="298";Tstart="127";shortTE="F";uid="c94f33ce-85f3-4fa4-a466-29328ccf0beb"
CM035052.1	RepeatMasker	DNA/Ginger-1	11285098	11285429	1467	+	.	ID="RND-6_FAMILY-6119";Tend="2319";Tstart="1998";shortTE="F";uid="21458f58-f69b-4316-8c32-9aae0cd6dd20"
CM035052.1	RepeatMasker	RC/Helitron	5484493	5484631	415	+	.	ID="RND-5_FAMILY-5919";Tend="1688";Tstart="1547";shortTE="F";uid="976aea86-b931-473d-bc2f-346f70c8e166"
CM035052.1	RepeatMasker	DNA/hAT-hAT19	61269578	61269717	492	+	.	ID="DNA8-88_AP";Tend="620";Tstart="479";shortTE="F";uid="57c747a3-337e-46c3-b3da-d87398423f1b"
CM035052.1	RepeatMasker	DNA	71573434	71573676	713	+	.	ID="RND-5_FAMILY-813";Tend="720";Tstart="443";shortTE="F";uid="17256bc2-6149-4b11-af82-dece9a534283"
CM035052.1	RepeatMasker	LINE/I-Jockey	1479196	1479622	672	+	.	ID="RND-6_FAMILY-1446";TEgroup="ctg_2%7CRND-6_FAMILY-1446%7C1";Tend="472";Tstart="89";shortTE="F";uid="430c3807-d4a9-46a2-99e4-e41604133f4c"
CM035052.1	RepeatMasker	DNA	87158275	87158501	644	+	.	ID="ttaa3b_ap";Tend="217";Tstart="1";shortTE="F";uid="0b95fafe-0f72-404d-a05b-78beb12c6f3b"
CM035052.1	RepeatMasker	DNA/hAT-Tip100	26591126	26591262	891	+	.	ID="RND-5_FAMILY-6531";Tend="1145";Tstart="992";shortTE="F";uid="dd166a3f-f5f1-4749-9027-70ea929bdc45"
CM035052.1	RepeatMasker	RC/Helitron	51320502	51320652	438	+	.	ID="RND-6_FAMILY-10628";Tend="1078";Tstart="926";shortTE="F";uid="62c29cb1-637d-4d40-8e4e-ab1984bcb34e"
CM035052.1	RepeatMasker	DNA	8779986	8780595	1544	+	.	ID="DNA4-2_AP";Tend="742";Tstart="141";shortTE="F";uid="be3a260f-c204-4200-9c76-afe90ce98dc3"
CM035052.1	RepeatMasker	DNA/hAT-Tip100	23843910	23844544	1368	+	.	ID="HAT-15_LMI";Tend="4271";Tstart="3639";shortTE="F";uid="733a8900-d115-4069-91e6-6f896834957d"
CM035052.1	RepeatMasker	RC/Helitron	87403135	87403509	1001	+	.	ID="HELITRON-N15_LMI";Tend="1549";Tstart="1174";shortTE="F";uid="386ea420-a337-40ed-8441-4e78f218a579"
CM035052.1	RepeatMasker	LINE/CR1	32012528	32013231	1286	+	.	ID="RND-6_FAMILY-8793";Tend="2264";Tstart="1533";shortTE="F";uid="9ea84b24-ae15-4223-8496-ab65294faf2b"
CM035052.1	RepeatMasker	Retroposon?	64614710	64614943	907	+	.	ID="RND-6_FAMILY-6697";Tend="3329";Tstart="3113";shortTE="F";uid="18dddd6b-de81-408a-aacd-4c4738a8279e"
CM035052.1	RepeatMasker	Unknown	14108345	14108551	1460	+	.	ID="RND-1_FAMILY-162";Tend="1214";Tstart="1011";shortTE="F";uid="05259d56-b2f0-4c25-a815-5d41826f85c7"
CM035052.1	RepeatMasker	DNA	375730	375977	430	+	.	ID="dna4-2b_ap";Tend="773";Tstart="517";shortTE="F";uid="9129749e-d797-4197-9505-3fac2e722817"
CM035052.1	RepeatMasker	Retroposon?	29296627	29297084	842	+	.	ID="SINE2-1_AP";Tend="918";Tstart="458";shortTE="F";uid="9cd5fb03-e369-4d3d-a038-bd1e5592fe70"
CM035052.1	RepeatMasker	Unknown	25802407	25802548	492	+	.	ID="RND-5_FAMILY-874";Tend="1499";Tstart="1358";shortTE="F";uid="fc094382-314a-4a62-bf05-e0e59d1c012e"
CM035052.1	RepeatMasker	Unknown	31746858	31747037	400	+	.	ID="RND-1_FAMILY-16";Tend="1027";Tstart="846";shortTE="F";uid="2a6bbca6-9eef-49e5-9839-8cd80b0b9adb"
CM035052.1	RepeatMasker	Unknown	53870977	53871747	500	+	.	ID="RND-1_FAMILY-30";TEgroup="ctg_2%7CRND-1_FAMILY-30%7C3";Tend="1918";Tstart="887";shortTE="T";uid="a361614d-99cf-4aa8-9775-318847b340ef"
CM035052.1	RepeatMasker	DNA	62826335	62826713	1914	+	.	ID="TTAA2C_AP";Tend="396";Tstart="3";shortTE="F";uid="4c7d6cd1-7fd0-4540-90f2-9aacb44cb4c7"
CM035052.1	RepeatMasker	LINE/CR1	11003538	11003742	1275	+	.	ID="RND-6_FAMILY-8793";Tend="2317";Tstart="2116";shortTE="F";uid="338406b4-e087-41fb-a863-06f617812491"
CM035052.1	RepeatMasker	DNA/hAT-Tip100	59917291	59918584	8250	+	.	ID="RND-5_FAMILY-2167";Tend="2053";Tstart="821";shortTE="F";uid="f98b957a-3e02-4c27-a44f-917ade1ab88a"
CM035052.1	RepeatMasker	Retroposon?	54116007	54117177	5133	+	.	ID="RND-6_FAMILY-1728";Tend="2316";Tstart="707";shortTE="F";uid="4daa551c-b216-4270-9545-40c627064083"
CM035052.1	RepeatMasker	DNA/hAT-Tip100	46772462	46772652	546	+	.	ID="RND-5_FAMILY-2866";Tend="1061";Tstart="883";shortTE="F";uid="f4c5ea17-1a68-4e65-92d3-c2dffbf72d71"
CM035052.1	RepeatMasker	Retroposon?	75020355	75020894	1967	+	.	ID="RND-4_FAMILY-187";Tend="1635";Tstart="1071";shortTE="F";uid="95c092f8-c024-4757-9e9f-767ad2c898d3"
CM035052.1	RepeatMasker	DNA	66366880	66367039	484	+	.	ID="DNA4-2_AP";Tend="769";Tstart="584";shortTE="F";uid="3aaea5e8-e8f8-4fac-ae03-2003e361c4ff"
CM035052.1	RepeatMasker	DNA/Ginger-1	27575373	27575553	1234	+	.	ID="RND-1_FAMILY-20";Tend="4374";Tstart="4192";shortTE="F";uid="0c9690f8-8f86-4023-a76f-07a6057ba99d"
CM035052.1	RepeatMasker	DNA	76631553	76631829	433	+	.	ID="DNA4-1_AP";Tend="304";Tstart="2";shortTE="F";uid="ed89cf72-9400-44fd-8180-5688e40337cd"
CM035052.1	RepeatMasker	RC/Helitron	31755441	31755658	1576	+	.	ID="RND-1_FAMILY-170";Tend="8954";Tstart="8763";shortTE="F";uid="a87e52a7-2fa9-478d-b039-758c353004b4"
CM035052.1	RepeatMasker	DNA	37198551	37198889	549	+	.	ID="dna-ttaa-1_ap";Tend="425";Tstart="75";shortTE="F";uid="0e51bd9e-118e-461c-8ec8-2cb8cc5a7fb1"
CM035052.1	RepeatMasker	Unknown	53798774	53798963	586	+	.	ID="RND-5_FAMILY-8695";Tend="940";Tstart="763";shortTE="F";uid="e4e04e33-b1b9-45f7-af70-6f66267241ed"
CM035052.1	RepeatMasker	Retroposon?	75322915	75323681	2263	+	.	ID="RND-4_FAMILY-187";Tend="1480";Tstart="734";shortTE="F";uid="cc282f06-2269-46ca-a350-69b781530eed"
CM035052.1	RepeatMasker	LTR/Gypsy	43133101	43136036	20923	+	.	ID="RND-1_FAMILY-185";Tend="3020";Tstart="230";shortTE="F";uid="367cb9fb-078c-4bcc-8285-5efe72eb73a5"
CM035052.1	RepeatMasker	Retroposon?	62085549	62085751	532	+	.	ID="RND-4_FAMILY-187";Tend="1770";Tstart="1447";shortTE="F";uid="67773ccf-251a-41ef-890b-6e4ff9b82637"
CM035052.1	RepeatMasker	RC/Helitron	62599494	62599668	464	+	.	ID="HALYOMORPHA_HALYS-4_FAMILY-638";Tend="185";Tstart="28";shortTE="F";uid="454bce37-ee62-4e80-95e1-bddf70feaab5"
CM035052.1	RepeatMasker	DNA	78728197	78728613	1477	+	.	ID="DNA-TTAA-1_AP";Tend="423";Tstart="18";shortTE="F";uid="b04590ed-dfda-432b-b001-22704612176e"
CM035052.1	RepeatMasker	DNA	30381299	30381429	456	+	.	ID="DNA8-46_AP";Tend="386";Tstart="260";shortTE="F";uid="f8d454fe-0d96-4cdc-8caa-c5bc5fe4d5a8"
CM035052.1	RepeatMasker	DNA/MULE-MuDR	5549776	5550239	3176	+	.	ID="RND-6_FAMILY-1813";Tend="1431";Tstart="983";shortTE="F";uid="c6d4167d-ff87-448a-90f1-314becf39638"
CM035052.1	RepeatMasker	DNA/hAT-hAT19	4770763	4771083	408	+	.	ID="RND-6_FAMILY-2638";Tend="2282";Tstart="1941";shortTE="F";uid="86d380aa-c857-4c4b-b2a4-b0f24ccb6e7e"
CM035052.1	RepeatMasker	DNA/Ginger-1	38951760	38951938	456	+	.	ID="RND-6_FAMILY-8358";Tend="2265";Tstart="2097";shortTE="F";uid="845b7ffc-cd46-4a29-816c-9d594df5552d"
CM035052.1	RepeatMasker	DNA/Ginger-1	62095908	62096254	925	+	.	ID="RND-6_FAMILY-6119";Tend="2346";Tstart="1945";shortTE="F";uid="79af4f18-075d-49c5-8876-a16791ed7bfe"
CM035052.1	RepeatMasker	Retroposon?	13915887	13916298	960	+	.	ID="RND-6_FAMILY-2587";Tend="1134";Tstart="766";shortTE="F";uid="e1773e08-626d-497f-ac35-c47c605e3178"
CM035052.1	RepeatMasker	DNA/hAT-hAT19	48976904	48977046	475	+	.	ID="DNA8-88_AP";Tend="615";Tstart="468";shortTE="F";uid="7c13a7d3-b357-4e86-a16f-d331eeac94ff"
CM035052.1	RepeatMasker	DNA	12033569	12033833	612	+	.	ID="DNA4-3_AP";Tend="344";Tstart="10";shortTE="F";uid="6204fbc5-8890-42a5-932b-299997b9f7d2"
CM035052.1	RepeatMasker	DNA	106238	106660	679	+	.	ID="DNA4-2_AP";Tend="559";Tstart="188";shortTE="F";uid="c2d1be8f-5f28-4abc-8ac1-a3993741b0ca"
CM035052.1	RepeatMasker	DNA	29958474	29958862	666	+	.	ID="DNA4-3_AP";Tend="370";Tstart="3";shortTE="F";uid="d7a7e475-c9dd-4d3a-bc59-742870aeade3"
CM035052.1	RepeatMasker	Retroposon?	2808948	2809884	2932	+	.	ID="RND-6_FAMILY-2587";Tend="1671";Tstart="750";shortTE="F";uid="cdf1ca3d-3765-4cbb-bac6-f0b905c5e132"
CM035052.1	RepeatMasker	Unknown	69043798	69044332	4134	+	.	ID="RND-1_FAMILY-90";Tend="1514";Tstart="971";shortTE="F";uid="09bf7214-5f54-47ff-8cd2-32946d448832"
CM035052.1	RepeatMasker	Retroposon?	60267466	60267674	1031	+	.	ID="RND-6_FAMILY-2587";Tend="954";Tstart="754";shortTE="F";uid="476121ef-01f4-42af-be88-551c858b2175"
CM035052.1	RepeatMasker	LTR/Gypsy	88744351	88745119	1107	+	.	ID="RND-5_FAMILY-1255";Tend="2411";Tstart="1607";shortTE="F";uid="c86dccf6-f2fb-480a-9634-2d00e11d3e7b"
CM035052.1	RepeatMasker	Retroposon?	1584086	1584291	480	+	.	ID="RND-4_FAMILY-187";Tend="1638";Tstart="1434";shortTE="F";uid="3086ff57-8afb-4919-96ff-2cd48e94af6e"
CM035052.1	RepeatMasker	Unknown	48508762	48508889	790	+	.	ID="RND-1_FAMILY-72";Tend="1140";Tstart="1009";shortTE="F";uid="0fa1e6b5-ff32-4734-a180-45af86685720"
CM035052.1	RepeatMasker	Retroposon?	36233112	36235131	16884	+	.	ID="RND-6_FAMILY-1728";Tend="2316";Tstart="299";shortTE="F";uid="ac25c328-f332-4aa6-8c48-49ce3b3d5329"
CM035052.1	RepeatMasker	DNA/Ginger-1	86629734	86629913	1295	+	.	ID="RND-6_FAMILY-6119";Tend="904";Tstart="722";shortTE="F";uid="cfaa5184-855a-4964-b22a-9b780c83426b"
CM035052.1	RepeatMasker	DNA/Ginger-1	51341114	51341509	1348	+	.	ID="RND-6_FAMILY-6119";TEgroup="ctg_2%7CRND-6_FAMILY-6119%7C88";Tend="1767";Tstart="1139";shortTE="F";uid="6bd8063b-81ff-474f-863a-5eae19d9e950"
CM035052.1	RepeatMasker	DNA	62865998	62866272	861	+	.	ID="DNAX-1_AP";Tend="796";Tstart="524";shortTE="F";uid="17b419a9-5e67-4889-af37-3fb5123848c3"
CM035052.1	RepeatMasker	DNA/Ginger-1	22426236	22426472	1128	+	.	ID="RND-5_FAMILY-2913";Tend="2699";Tstart="2474";shortTE="F";uid="0a621afd-c412-408f-a288-e7cd361c70db"
CM035052.1	RepeatMasker	DNA/hAT-Charlie	20759547	20759870	1098	+	.	ID="HAT-N17_AP";Tend="297";Tstart="5";shortTE="F";uid="0549b578-e986-4fb2-b9b4-24944f3b654d"
CM035052.1	RepeatMasker	DNA/P	43393782	43393997	438	+	.	ID="P-2_LMI";Tend="3128";Tstart="2915";shortTE="F";uid="ce4389ea-f3a0-46ca-af8e-2e3008029c9c"
CM035052.1	RepeatMasker	DNA/hAT	31063206	31064703	6444	+	.	ID="RND-6_FAMILY-9658";TEgroup="ctg_2%7CRND-6_FAMILY-9658%7C2";Tend="1706";Tstart="271";shortTE="F";uid="73904ccd-5237-4691-b943-a35a803b5b05"
CM035052.1	RepeatMasker	DNA	87895694	87895890	446	+	.	ID="dna2-2_ap";Tend="663";Tstart="461";shortTE="F";uid="c1918f62-385f-4936-b420-0af9ca5df71d"
CM035052.1	RepeatMasker	Unknown	56948363	56949199	1431	+	.	ID="RND-1_FAMILY-53";TEgroup="ctg_2%7CRND-1_FAMILY-53%7C8";Tend="1908";Tstart="1006";shortTE="F";uid="8545c02c-f806-4f93-b14a-3fb4cbee7da1"
CM035052.1	RepeatMasker	DNA/MULE-MuDR	48821270	48821647	987	+	.	ID="MUDR8X_AP";Tend="1534";Tstart="1174";shortTE="F";uid="6117fe3b-3e63-4677-af67-8013283d69d3"
CM035052.1	RepeatMasker	Unknown	349916	350923	3556	+	.	ID="RND-5_FAMILY-641";Tend="2718";Tstart="1904";shortTE="F";uid="609548fc-541a-48aa-890a-81c42772e949"
CM035052.1	RepeatMasker	Retroposon?	14087901	14088129	655	+	.	ID="RND-4_FAMILY-187";Tend="1578";Tstart="1344";shortTE="F";uid="25e2efe1-4844-4e33-98a7-728aad1db973"
CM035052.1	RepeatMasker	DNA/Maverick	19798983	19799104	506	+	.	ID="RND-1_FAMILY-89";Tend="7443";Tstart="7323";shortTE="F";uid="06409fa1-e907-4059-860e-9b2fe5172ca8"
CM035052.1	RepeatMasker	DNA/MULE-NOF	30630522	30630625	584	+	.	ID="RND-6_FAMILY-11718";Tend="1135";Tstart="1032";shortTE="F";uid="d297d475-678b-4e27-9078-f1580591a8ef"
CM035052.1	RepeatMasker	Retroposon?	22789851	22791335	6838	+	.	ID="RND-6_FAMILY-2587";Tend="2212";Tstart="755";shortTE="F";uid="2d3e5b9a-6628-4798-b4dd-68b1254c38e0"
CM035052.1	RepeatMasker	Retroposon?	31065340	31066280	1544	+	.	ID="RND-4_FAMILY-187";Tend="1663";Tstart="654";shortTE="F";uid="7b978af6-e8a1-4aae-98ee-760979aaf4aa"
CM035052.1	RepeatMasker	DNA/hAT-Tip100	26129441	26129871	1563	+	.	ID="RND-6_FAMILY-12274";Tend="1937";Tstart="1531";shortTE="F";uid="502e6425-1223-4613-b9fb-7ffc2c5561f1"
CM035052.1	RepeatMasker	Retroposon?	25067677	25067794	438	+	.	ID="RND-4_FAMILY-187";Tend="1024";Tstart="906";shortTE="F";uid="8eff0797-74a4-4168-9b8f-ef4165909d3d"
CM035052.1	RepeatMasker	Unknown	51735069	51735328	895	+	.	ID="RND-6_FAMILY-4272";Tend="1511";Tstart="1281";shortTE="F";uid="f7379ced-dbb4-4260-99c5-6b98a890f387"
CM035052.1	RepeatMasker	DNA	16363643	16364038	852	+	.	ID="DNA4-2_AP";Tend="762";Tstart="376";shortTE="F";uid="bfd91907-f887-43f8-ba3a-0495390d7262"
CM035052.1	RepeatMasker	Retroposon?	46480364	46480667	1196	+	.	ID="RND-4_FAMILY-187";Tend="1415";Tstart="1113";shortTE="F";uid="2201e06c-c868-423c-8342-f58d4b791833"
CM035052.1	RepeatMasker	DNA/Ginger-1	26725652	26726374	3798	+	.	ID="RND-6_FAMILY-6119";Tend="1653";Tstart="903";shortTE="F";uid="e84a3af4-c271-4677-b571-824de0d08907"
CM035052.1	RepeatMasker	DNA	32351995	32352354	993	+	.	ID="TTAA2C_AP";Tend="423";Tstart="100";shortTE="F";uid="e3d2d082-5cf1-4643-bd28-a860cbe918b5"
CM035052.1	RepeatMasker	DNA	36088792	36089210	1371	+	.	ID="DNA4-2_AP";Tend="764";Tstart="354";shortTE="F";uid="475b4bc2-96b8-421c-9de9-8bc4729f9224"
CM035052.1	RepeatMasker	DNA/MULE-MuDR	13418835	13419360	1287	+	.	ID="RND-6_FAMILY-2255";Tend="1794";Tstart="1305";shortTE="F";uid="c3bd0349-b60c-497a-8be8-93b49e8e64ae"
CM035052.1	RepeatMasker	Unknown	43889427	43889960	4189	+	.	ID="RND-1_FAMILY-85";Tend="1542";Tstart="949";shortTE="F";uid="d5dd2084-d805-42f4-9619-a05f0b7dd5aa"
CM035052.1	RepeatMasker	Retroposon?	13851192	13851792	3878	+	.	ID="RND-6_FAMILY-1728";Tend="915";Tstart="299";shortTE="F";uid="55d17b89-bd41-4827-9345-7b37b1cebd9a"
CM035052.1	RepeatMasker	DNA	14240392	14240699	492	+	.	ID="DNA4-2_AP";Tend="760";Tstart="410";shortTE="F";uid="ef5d4dc5-5efc-48d0-aa59-58613c913e30"
CM035052.1	RepeatMasker	DNA/hAT-Charlie	46598133	46598355	1141	+	.	ID="RND-1_FAMILY-78";Tend="1193";Tstart="953";shortTE="F";uid="1f39945c-aedb-4c70-88b0-760ece1b3b16"
CM035052.1	RepeatMasker	DNA	25573738	25573960	421	+	.	ID="TTAA2D_AP";Tend="241";Tstart="24";shortTE="F";uid="b5b84c49-cd9d-4b6d-9d01-1d2d213a458b"
CM035052.1	RepeatMasker	LTR/Gypsy	77215945	77216410	2827	+	.	ID="RND-1_FAMILY-186";Tend="1205";Tstart="736";shortTE="F";uid="d470adea-8a6c-4a6d-a700-4118e0e97507"
CM035052.1	RepeatMasker	DNA/Ginger-1	61881553	61881743	464	+	.	ID="GINGER1-1_AP";Tend="5193";Tstart="5026";shortTE="F";uid="12f294dc-7d86-4982-9bd7-bab643b37fe2"
CM035052.1	RepeatMasker	LINE/RTE-BovB	22450135	22450710	465	+	.	ID="RTE-66_LMI";Tend="2415";Tstart="1835";shortTE="F";uid="fb953392-bc3b-4c95-9ec0-f435d60d9f49"
CM035052.1	RepeatMasker	Retroposon?	24009240	24009805	749	+	.	ID="RND-4_FAMILY-187";Tend="1627";Tstart="1087";shortTE="F";uid="f0d7a174-e68f-4602-b0f5-daf91aa16ea5"
CM035052.1	RepeatMasker	DNA	46604630	46604871	798	+	.	ID="TTAA4B_AP";Tend="242";Tstart="1";shortTE="F";uid="bd850836-b78f-4adf-9c23-39e400c66485"
CM035052.1	RepeatMasker	Retroposon?	31428380	31428482	4067	+	.	ID="RND-6_FAMILY-2587";Tend="1521";Tstart="906";shortTE="F";uid="bc5fa505-2538-4c19-b073-18e209a84ae7"
CM035052.1	RepeatMasker	DNA	36605777	36606038	721	+	.	ID="DNA4-2_AP";Tend="767";Tstart="500";shortTE="F";uid="518dd984-d209-4218-b50c-982ee696b3f1"
CM035052.1	RepeatMasker	DNA/TcMar-m44	60765927	60766085	755	+	.	ID="DNAX-3_AP";Tend="150";Tstart="2";shortTE="F";uid="663f2644-7fac-4919-823d-54018cbb716a"
CM035052.1	RepeatMasker	LINE/R1	88959728	88960568	6023	+	.	ID="RND-5_FAMILY-5067";Tend="2809";Tstart="1985";shortTE="F";uid="33f6c20f-5daf-4ed8-b40f-38d0f1e74356"
CM035052.1	RepeatMasker	Unknown	73612318	73613045	4513	+	.	ID="RND-6_FAMILY-5452";Tend="2238";Tstart="1545";shortTE="F";uid="e90d08a4-4c09-4fcb-b66d-6234f74f7dec"
CM035052.1	RepeatMasker	LTR/Gypsy	39285236	39287730	1529	+	.	ID="GYPSY-4_SI-I";Tend="3792";Tstart="1296";shortTE="F";uid="01a885d0-3458-4fe0-910d-bad5e39189c3"
CM035052.1	RepeatMasker	Retroposon?	42522253	42522369	421	+	.	ID="RND-4_FAMILY-187";Tend="1664";Tstart="1545";shortTE="F";uid="b56b64fb-2704-408a-a2cb-fca905c6ff58"
CM035052.1	RepeatMasker	DNA/hAT-hAT19	80064160	80064804	3446	+	.	ID="RND-5_FAMILY-3297";Tend="1587";Tstart="921";shortTE="F";uid="0e8d946a-98d9-42fd-9ec0-c1dea7248c6a"
CM035052.1	RepeatMasker	Unknown	50018313	50018626	1656	+	.	ID="RND-1_FAMILY-135";Tend="1210";Tstart="893";shortTE="F";uid="614e2e48-1287-4efc-bff3-66b290ce62e9"
CM035052.1	RepeatMasker	LTR/Gypsy	20819394	20819822	557	+	.	ID="GYPSY6-I_AP";Tend="3712";Tstart="3306";shortTE="F";uid="cedc9b31-d255-415a-9c5b-171fe86efda5"
CM035052.1	RepeatMasker	DNA/hAT-hAT19	48045614	48045936	1700	+	.	ID="RND-5_FAMILY-3297";Tend="1280";Tstart="945";shortTE="F";uid="7307e673-e510-4e89-9605-1e70f2e6c0d9"
CM035052.1	RepeatMasker	DNA/MULE-NOF	73214851	73216813	1007	+	.	ID="rnd-6_family-6310";Tend="2512";Tstart="1935";shortTE="F";uid="cc441f40-7440-410b-838e-0b7d32e665f9"
CM035052.1	RepeatMasker	DNA/hAT-Ac	87168384	87169101	2746	+	.	ID="dna8-11_ap";Tend="667";Tstart="1";shortTE="F";uid="f6938e79-4433-4347-894d-1dbee6b3b02c"
CM035052.1	RepeatMasker	DNA	47025629	47026104	701	+	.	ID="DNAX-2_AP";Tend="467";Tstart="6";shortTE="F";uid="2ffe1d22-13b0-4899-9339-b47d12b5de4f"
CM035052.1	RepeatMasker	DNA/hAT-Ac	46200022	46200280	1184	+	.	ID="DNA8-93_AP";Tend="242";Tstart="1";shortTE="F";uid="75aa2116-01f2-43c4-b21e-2c22d9cd8a41"
CM035052.1	RepeatMasker	Unknown	52926013	52926770	4555	+	.	ID="RND-1_FAMILY-30";Tend="1910";Tstart="1173";shortTE="F";uid="8150ef54-8ffb-4580-8d38-5d09ca2c51c6"
CM035052.1	RepeatMasker	Unknown	12535880	12536035	501	+	.	ID="RND-5_FAMILY-4879";Tend="1229";Tstart="1076";shortTE="F";uid="d0e156c8-d87a-4960-ac29-6319f7240064"
CM035052.1	RepeatMasker	Retroposon?	24355780	24356107	758	+	.	ID="RND-4_FAMILY-187";Tend="1640";Tstart="1353";shortTE="F";uid="6e17e9e5-08d5-48c0-aefb-ec76e94ffc6e"
CM035052.1	RepeatMasker	Unknown	64355582	64355730	672	+	.	ID="RND-5_FAMILY-3518";Tend="2228";Tstart="2075";shortTE="F";uid="f2e92957-7b8b-405e-9613-bba89639feea"
CM035052.1	RepeatMasker	DNA/Kolobok-E	43066708	43066951	487	+	.	ID="KOLOBOKE-2_AP";Tend="2211";Tstart="1946";shortTE="F";uid="04df5166-5ea3-4cd0-af58-82ad60f33722"
CM035052.1	RepeatMasker	Retroposon?	13776374	13776575	1073	+	.	ID="RND-6_FAMILY-2587";Tend="1560";Tstart="740";shortTE="F";uid="389e7f6a-1a93-498f-94a5-dca56f9b05f6"
CM035052.1	RepeatMasker	Unknown	77222039	77222165	636	+	.	ID="RND-1_FAMILY-158";Tend="1529";Tstart="1402";shortTE="F";uid="3bee27cb-31c1-4931-8903-145bcc7c973f"
CM035052.1	RepeatMasker	Unknown	20523381	20523590	912	+	.	ID="RND-5_FAMILY-8695";Tend="1006";Tstart="805";shortTE="F";uid="8ca4e9c0-f8b6-42b0-9725-a4d914408cca"
CM035052.1	RepeatMasker	DNA/Kolobok-E	21832435	21833068	655	+	.	ID="RND-6_FAMILY-4559";Tend="2980";Tstart="2424";shortTE="F";uid="b1811afd-9ec6-4e85-b02a-0ccb427d95f1"
CM035052.1	RepeatMasker	Unknown	15056176	15057157	8744	+	.	ID="RND-5_FAMILY-641";Tend="1838";Tstart="857";shortTE="F";uid="14122b9a-7bae-4902-be8f-4393c47cffcc"
CM035052.1	RepeatMasker	DNA/hAT-Charlie	16459413	16459597	784	+	.	ID="DNA8-55B_AP";Tend="186";Tstart="1";shortTE="F";uid="632a2a69-554b-4db6-bdba-19de6aa70e63"
CM035052.1	RepeatMasker	LTR/Gypsy	75927259	75931076	4762	+	.	ID="RND-6_FAMILY-6372";Tend="6004";Tstart="2189";shortTE="F";uid="ae16b0a5-c630-4a15-bdb8-4b55914d7cb0"
CM035052.1	RepeatMasker	DNA/Ginger-1	62427530	62428943	5229	+	.	ID="rnd-6_family-6119";Tend="1923";Tstart="710";shortTE="F";uid="78e35b67-7d0b-4f88-8da6-041b17e6d1ca"
CM035052.1	RepeatMasker	Retroposon?	86434475	86434578	446	+	.	ID="RND-4_FAMILY-187";Tend="1598";Tstart="1497";shortTE="F";uid="b11738d0-0137-404f-8b71-cf87b9c04870"
CM035052.1	RepeatMasker	Retroposon?	40815635	40816048	707	+	.	ID="RND-4_FAMILY-187";TEgroup="ctg_2%7CRND-4_FAMILY-187%7C48";Tend="1649";Tstart="982";shortTE="F";uid="3fdfa71f-b8e5-4711-84c2-1ffb7c6c1351"
CM035052.1	RepeatMasker	DNA/hAT-Blackjack	6597803	6598020	544	+	.	ID="HAT-4_PBA";Tend="921";Tstart="714";shortTE="F";uid="05dec84a-77b3-4709-8e6a-cadd8a3f56c9"
CM035052.1	RepeatMasker	Retroposon?	11131643	11131853	408	+	.	ID="RND-4_FAMILY-187";Tend="1575";Tstart="1360";shortTE="F";uid="09226fb6-8e91-4dfa-841e-bb85558f7209"
CM035052.1	RepeatMasker	Retroposon?	62712064	62712220	502	+	.	ID="RND-6_FAMILY-2587";Tend="899";Tstart="754";shortTE="F";uid="218f56f4-ebe4-475c-bef2-5a86b90fc66b"
CM035052.1	RepeatMasker	DNA	5687269	5687711	2341	+	.	ID="TTAA8_AP";Tend="437";Tstart="2";shortTE="F";uid="c7699124-1c82-446a-b4fa-634174ba1d94"
CM035052.1	RepeatMasker	DNA/hAT-hAT19	28308286	28308525	1008	+	.	ID="HAT-N13_AP";Tend="258";Tstart="1";shortTE="F";uid="00d423f2-50a1-46d8-8b94-9ef5170537b3"
CM035052.1	RepeatMasker	DNA/hAT-hAT19	18924849	18925089	1258	+	.	ID="DNA8-80_AP";Tend="245";Tstart="1";shortTE="F";uid="eac203c8-abeb-4c38-b6b5-b786e3abbe5f"
CM035052.1	RepeatMasker	DNA/hAT-hAT19	9346421	9347122	4080	+	.	ID="RND-5_FAMILY-3297";Tend="1649";Tstart="951";shortTE="F";uid="cb61a49a-3222-4923-9da0-cc4670c5aa19"
CM035052.1	RepeatMasker	Retroposon?	44955807	44956104	643	+	.	ID="RND-4_FAMILY-187";Tend="1660";Tstart="1396";shortTE="F";uid="f4253343-9a39-4112-bbff-4f2c36b58572"
CM035052.1	RepeatMasker	Unknown	65567142	65567429	1577	+	.	ID="RND-6_FAMILY-1292";Tend="1427";Tstart="1144";shortTE="F";uid="543959b6-db0f-4d1e-b8c6-315b1159e979"
CM035052.1	RepeatMasker	Unknown	66959813	66960818	6688	+	.	ID="RND-1_FAMILY-30";Tend="1918";Tstart="908";shortTE="F";uid="122e3830-047e-48fa-b073-bdd1398c1fdb"
CM035052.1	RepeatMasker	LINE/R1	74534628	74535726	9065	+	.	ID="RND-5_FAMILY-5067";Tend="2177";Tstart="1070";shortTE="F";uid="aade5865-ad9d-4102-be8c-86b81ee984f8"
CM035052.1	RepeatMasker	DNA	68816027	68816130	687	+	.	ID="RND-6_FAMILY-2310";Tend="1163";Tstart="1061";shortTE="F";uid="5a4108d2-a4bc-487a-a81a-7b04d3743898"
CM035052.1	RepeatMasker	Unknown	68762664	68762776	461	+	.	ID="RND-5_FAMILY-162";Tend="3152";Tstart="3038";shortTE="F";uid="ccca2784-d564-4761-ac93-dc111d945773"
CM035052.1	RepeatMasker	Unknown	74504620	74504821	984	+	.	ID="RND-6_FAMILY-4007";Tend="1393";Tstart="1216";shortTE="F";uid="5a68fc7a-f4f4-406b-8a1b-e2e39e56e15a"
CM035052.1	RepeatMasker	DNA	49046198	49046520	1122	+	.	ID="TTAA8_AP";Tend="438";Tstart="128";shortTE="F";uid="6e4b8fc1-5dd2-42ee-9061-a6c0959cd627"
CM035052.1	RepeatMasker	Unknown	78339835	78340371	2397	+	.	ID="RND-6_FAMILY-5174";Tend="1398";Tstart="755";shortTE="F";uid="87682982-1044-471b-a384-d1b7ad6b7199"
CM035052.1	RepeatMasker	Unknown	27230426	27231080	2910	+	.	ID="RND-5_FAMILY-8695";Tend="1409";Tstart="778";shortTE="F";uid="8000b7ed-d15f-4d66-9ba7-5a012f5b007f"
CM035052.1	RepeatMasker	DNA/PIF-Harbinger	51457645	51457939	580	+	.	ID="RND-5_FAMILY-1229";Tend="1840";Tstart="1517";shortTE="F";uid="6d992b47-5cbe-4d5b-a6a9-8d471402dd73"
CM035052.1	RepeatMasker	Unknown	32890414	32890576	871	+	.	ID="RND-1_FAMILY-72";Tend="1144";Tstart="981";shortTE="F";uid="3635de11-b705-4186-9f0b-c143b6607f67"
CM035052.1	RepeatMasker	Retroposon?	4474373	4474766	481	+	.	ID="RND-6_FAMILY-2587";Tend="1165";Tstart="755";shortTE="F";uid="b4a7d910-5afd-436e-8f66-21a57e169100"
CM035052.1	RepeatMasker	LINE/L2	9912882	9913212	1613	+	.	ID="RND-6_FAMILY-3362";Tend="1664";Tstart="1326";shortTE="F";uid="5726bb2a-6ced-476e-b548-1a5f3d534c1d"
CM035052.1	RepeatMasker	DNA/hAT-Ac	62217195	62217332	693	+	.	ID="DNA8-91B_AP";Tend="617";Tstart="480";shortTE="F";uid="3004d700-e90c-4d47-a98e-770ead3bc586"
CM035052.1	RepeatMasker	DNA/Ginger-1	25694337	25695023	3409	+	.	ID="RND-6_FAMILY-6119";Tend="1857";Tstart="1111";shortTE="F";uid="dfc65471-9761-4bc5-82b3-7a00e61550ac"
CM035052.1	RepeatMasker	LINE/L2	15630989	15631172	411	+	.	ID="RND-5_FAMILY-2759";Tend="2530";Tstart="2345";shortTE="F";uid="6906cdea-81e5-4628-ab4d-2cb077a0311e"
CM035052.1	RepeatMasker	DNA	70119432	70119575	606	+	.	ID="RND-6_FAMILY-22446";Tend="1398";Tstart="1252";shortTE="F";uid="d44cb667-d75b-47bb-93e7-38d43ffadff6"
CM035052.1	RepeatMasker	DNA	46758950	46759200	440	+	.	ID="dna4-1_ap";Tend="699";Tstart="438";shortTE="F";uid="dea97a6d-d694-4dd3-b0bc-0754371d712e"
CM035052.1	RepeatMasker	Unknown	62966063	62966252	1079	+	.	ID="RND-1_FAMILY-72";Tend="1168";Tstart="978";shortTE="F";uid="495446c2-c463-443d-af0a-1d8a6ddfb5be"
CM035052.1	RepeatMasker	DNA/MULE-MuDR	22564194	22564419	848	+	.	ID="DNA8-28B_AP";Tend="859";Tstart="634";shortTE="F";uid="a5c346d0-8bb2-4ae7-9464-e45d433a7cc0"
CM035052.1	RepeatMasker	DNA	81317057	81317356	420	+	.	ID="TTAA25_AP";Tend="469";Tstart="203";shortTE="F";uid="32837820-b193-450d-bea9-bb50b29621e5"
CM035052.1	RepeatMasker	DNA	886862	887582	1373	+	.	ID="DNA4-2_AP";Tend="768";Tstart="6";shortTE="F";uid="c7191db1-762e-4e88-b13c-c204d1a2e9fa"
CM035052.1	RepeatMasker	DNA/Maverick	43461112	43465727	39888	+	.	ID="RND-1_FAMILY-3";Tend="5448";Tstart="830";shortTE="F";uid="cc9002a2-9e15-4c16-b807-12ffe27895a2"
CM035052.1	RepeatMasker	Retroposon?	74993461	74993807	420	+	.	ID="RND-6_FAMILY-2587";Tend="1275";Tstart="943";shortTE="F";uid="541ff8bd-5603-46ad-8777-f18a546f27c7"
CM035052.1	RepeatMasker	DNA/TcMar?	50027058	50027389	514	+	.	ID="RND-5_FAMILY-3828";Tend="1476";Tstart="905";shortTE="F";uid="bbb21e59-1cdd-4b36-99d3-c44b269cca22"
CM035052.1	RepeatMasker	DNA/Ginger-1	62868605	62868828	759	+	.	ID="RND-6_FAMILY-6119";Tend="1676";Tstart="1441";shortTE="F";uid="95b1a4de-4e1c-4a65-8be3-3255fa022e09"
CM035052.1	RepeatMasker	DNA/TcMar-Pogo	4371251	4371452	854	+	.	ID="RND-6_FAMILY-5371";Tend="1495";Tstart="1274";shortTE="F";uid="8792adc3-556a-42fd-97c3-7d7a3b17995d"
CM035052.1	RepeatMasker	DNA/Ginger-1	36864523	36864888	1210	+	.	ID="RND-6_FAMILY-6119";TEgroup="ctg_2%7CRND-6_FAMILY-6119%7C64";Tend="1265";Tstart="710";shortTE="F";uid="93209139-85bc-4ad0-8ac1-2d34dca375da"
CM035052.1	RepeatMasker	DNA	511017	511150	526	+	.	ID="ttaa18_ap";Tend="489";Tstart="357";shortTE="F";uid="3f1cf95a-b3e7-4278-a15f-a41d280ff7a2"
CM035052.1	RepeatMasker	Retroposon?	74807159	74807432	589	+	.	ID="SINE2-2_AP";Tend="275";Tstart="1";shortTE="F";uid="9c713ac7-99f3-4247-8875-72362befc684"
CM035052.1	RepeatMasker	DNA/MULE-MuDR	53712323	53712456	538	+	.	ID="MUDR11X_AP";Tend="132";Tstart="4";shortTE="F";uid="68e31ab5-4026-4587-b096-6afe2a40fd9a"
CM035052.1	RepeatMasker	Retroposon?	604690	607165	8800	+	.	ID="RND-6_FAMILY-1728";TEgroup="ctg_2%7CRND-6_FAMILY-1728%7C2";Tend="2215";Tstart="299";shortTE="F";uid="2287de5e-0fbd-4852-8306-1dc2f5ea6d79"
CM035052.1	RepeatMasker	DNA/Ginger-1	81329020	81329859	4060	+	.	ID="RND-6_FAMILY-6119";Tend="2315";Tstart="1489";shortTE="F";uid="0be5c78d-b2dd-46f9-9b2f-aa3fd9dd2186"
CM035052.1	RepeatMasker	DNA	4466721	4467242	604	+	.	ID="DNA4-3_AP";Tend="614";Tstart="92";shortTE="F";uid="ea78473a-da8a-4fe3-ac42-10865328e671"
CM035052.1	RepeatMasker	DNA/hAT	37993310	37993744	720	+	.	ID="DNA8-105_AP";TEgroup="ctg_2%7CDNA8-105_AP%7C6";Tend="650";Tstart="1";shortTE="F";uid="39a93a9b-c002-4ce5-b180-904ef3124938"
CM035052.1	RepeatMasker	DNA/hAT-hAT19	71393311	71393415	702	+	.	ID="RND-5_FAMILY-1490";Tend="1481";Tstart="1377";shortTE="F";uid="93401e4d-3fd7-4d20-982b-4119e10a9920"
CM035052.1	RepeatMasker	Unknown	23242416	23244220	12774	+	.	ID="RND-5_FAMILY-667";Tend="1963";Tstart="198";shortTE="F";uid="39f73dba-7de7-4d54-92d7-8cadf714702b"
CM035052.1	RepeatMasker	LTR/Pao	539920	551762	46379	+	.	ID="RND-6_FAMILY-11904";TEgroup="ctg_2%7CRND-6_FAMILY-11904%7C1";Tend="6562";Tstart="776";shortTE="F";uid="392b0e15-16c6-4eba-acba-a31fed1a9295"
CM035052.1	RepeatMasker	DNA/Kolobok-E	10676029	10676176	440	+	.	ID="KOLOBOKE-3_AP";Tend="2180";Tstart="2023";shortTE="F";uid="d92d3d60-71d1-439e-9b5f-a0131ac27499"
CM035052.1	RepeatMasker	DNA/TcMar-Tc1	3402696	3402824	417	+	.	ID="MARINER-N22_AG";Tend="224";Tstart="92";shortTE="F";uid="aed2f275-9fd1-4901-b367-7518c6e80671"
CM035052.1	RepeatMasker	Unknown	239897	240567	4967	+	.	ID="RND-1_FAMILY-107";Tend="1538";Tstart="838";shortTE="F";uid="d47ab13e-35f7-4b92-b62a-38a2912db468"
CM035052.1	RepeatMasker	DNA	71954010	71954429	2024	+	.	ID="ttaa4c_ap";Tend="419";Tstart="1";shortTE="F";uid="1127aa08-a59e-4625-8a5f-23cf7ca0fd46"
CM035052.1	RepeatMasker	DNA/hAT-Charlie	49306403	49306604	762	+	.	ID="DNA8-34_AP";Tend="183";Tstart="1";shortTE="F";uid="f9034133-dc63-4601-b513-5e6ca0a7ca99"
CM035052.1	RepeatMasker	LINE/RTE-BovB	71565014	71565894	1390	+	.	ID="RTE-10_LMI";Tend="931";Tstart="49";shortTE="F";uid="f80af127-cae5-4c76-883c-1fc36ed83869"
CM035052.1	RepeatMasker	DNA/hAT-hAT19	81073368	81073670	975	+	.	ID="DNA8-109_AP";Tend="313";Tstart="9";shortTE="F";uid="f175c2ac-fe50-4f93-81f2-ac0652d327b2"
CM035052.1	RepeatMasker	DNA/hAT	29950222	29950806	4400	+	.	ID="RND-5_FAMILY-2264";Tend="6935";Tstart="6339";shortTE="F";uid="ee031328-8d53-47c2-a2e5-e0c31e2d6f6d"
CM035052.1	RepeatMasker	DNA	24220336	24220599	532	+	.	ID="DNA4-2_AP";Tend="769";Tstart="500";shortTE="F";uid="42dc12f5-3975-47f9-9a21-1d7041eb3ffc"
CM035052.1	RepeatMasker	DNA/Ginger-2	41086719	41087047	437	+	.	ID="GINGER2-N2_AP";TEgroup="ctg_2%7CGINGER2-N2_AP%7C4";Tend="1523";Tstart="327";shortTE="T";uid="ee8fdfe1-71e4-4457-91d6-350656c16680"
CM035052.1	RepeatMasker	Retroposon?	36274661	36275378	3236	+	.	ID="RND-6_FAMILY-2587";Tend="1508";Tstart="755";shortTE="F";uid="3be783f7-233c-4c3f-88ca-215665745112"
CM035052.1	RepeatMasker	Retroposon?	13826323	13826713	1095	+	.	ID="SINE2-1_AP";Tend="616";Tstart="237";shortTE="F";uid="e624469b-908c-4c57-8d76-81bbad2fddf8"
CM035052.1	RepeatMasker	DNA	35509650	35510016	623	+	.	ID="DNA4-3_AP";Tend="494";Tstart="53";shortTE="F";uid="fef85590-fdd3-4088-aa93-35d8cbe59272"
CM035052.1	RepeatMasker	DNA	9830517	9830832	1051	+	.	ID="DNA4-2_AP";Tend="768";Tstart="457";shortTE="F";uid="a1ad094d-7692-4766-8d27-afa4959db299"
CM035052.1	RepeatMasker	DNA/Ginger-1	61644902	61645124	900	+	.	ID="rnd-6_family-6119";Tend="896";Tstart="565";shortTE="F";uid="e1f6f33c-d253-4fd0-8e3f-a1e788ca03a1"
CM035052.1	RepeatMasker	Unknown	2458228	2458435	727	+	.	ID="RND-5_FAMILY-6372";Tend="1154";Tstart="945";shortTE="F";uid="edf5e4b9-bbdc-47c7-bc24-06bdf72a9735"
CM035052.1	RepeatMasker	Retroposon?	86423743	86423852	3453	+	.	ID="RND-6_FAMILY-2587";Tend="2316";Tstart="754";shortTE="F";uid="389beaef-e24c-4369-a355-fa9e95a7b325"
CM035052.1	RepeatMasker	DNA/Ginger-1	51315645	51315957	990	+	.	ID="GINGER1-1_AP";Tend="4111";Tstart="3821";shortTE="F";uid="bbb6ca33-1175-4c1b-8a63-e15d1595a0a4"
CM035052.1	RepeatMasker	DNA	39537544	39537919	2234	+	.	ID="TTAA24_AP";Tend="657";Tstart="280";shortTE="F";uid="00af190e-0272-4daa-8fbd-5f32ce9261b1"
CM035052.1	RepeatMasker	DNA/MULE-MuDR	55516049	55516424	614	+	.	ID="MUDR1X_AP";TEgroup="ctg_2%7CMUDR1X_AP%7C1";Tend="2388";Tstart="1267";shortTE="T";uid="192b5cbf-3094-425d-8ea3-746ffb34cbef"
CM035052.1	RepeatMasker	Unknown	1344665	1344908	1375	+	.	ID="RND-1_FAMILY-161";Tend="1218";Tstart="970";shortTE="F";uid="3f2a7fd9-764a-4d94-b2e5-62831e8dae71"
CM035052.1	RepeatMasker	RC/Helitron	21494425	21494604	735	+	.	ID="RND-6_FAMILY-10210";Tend="5263";Tstart="5085";shortTE="F";uid="f17acd2e-c8ac-4be2-b382-ed61a0540118"
CM035052.1	RepeatMasker	Retroposon?	18317037	18317149	486	+	.	ID="RND-4_FAMILY-187";Tend="1430";Tstart="1320";shortTE="F";uid="dfbb13ff-0676-4757-beb4-b13a0997e6fa"
CM035052.1	RepeatMasker	Unknown	23479844	23479978	774	+	.	ID="RND-6_FAMILY-5659";Tend="1468";Tstart="1337";shortTE="F";uid="b3e44a06-bb39-42fc-9d27-a90446116d83"
CM035052.1	RepeatMasker	DNA/hAT-hAT19	46508358	46516525	66495	+	.	ID="RND-6_FAMILY-2638";Tend="8049";Tstart="75";shortTE="F";uid="e6338d96-46e1-4c19-868c-59c7aa96de04"
CM035052.1	RepeatMasker	DNA/PiggyBac	98002	98354	613	+	.	ID="NPIGGYBAC-6_HMEL";Tend="684";Tstart="340";shortTE="F";uid="309790d9-28eb-4934-a6f8-b03486075437"
CM035052.1	RepeatMasker	DNA/Kolobok-T2	88198523	88198783	1386	+	.	ID="RND-6_FAMILY-2713";Tend="1196";Tstart="933";shortTE="F";uid="e88e23dd-4684-427d-b2ac-475b229a3635"
CM035052.1	RepeatMasker	Retroposon?	75292798	75292982	573	+	.	ID="SINE2-2_AP";Tend="196";Tstart="1";shortTE="F";uid="d2342428-3b97-4910-bfa7-204218127711"
CM035052.1	RepeatMasker	Unknown	69913201	69913319	783	+	.	ID="RND-5_FAMILY-3168";Tend="1058";Tstart="906";shortTE="F";uid="cf9eb61c-eeb6-4631-808b-115348bbb981"
CM035052.1	RepeatMasker	DNA	87134952	87135380	508	+	.	ID="DNA4-2B_AP";Tend="773";Tstart="333";shortTE="F";uid="5e261440-57f2-4c4b-86de-e7094e6a605f"
CM035052.1	RepeatMasker	Retroposon?	40942060	40942320	509	+	.	ID="RND-4_FAMILY-187";Tend="1203";Tstart="945";shortTE="F";uid="ac9fe701-5f0d-4e0d-a30c-13d3c6027e60"
CM035052.1	RepeatMasker	DNA/MULE-MuDR	70898381	70900209	5143	+	.	ID="MUDR6X_AP";Tend="2381";Tstart="461";shortTE="F";uid="dc150120-4ca6-41c5-8b8c-28bf0375d8f1"
CM035052.1	RepeatMasker	DNA/Kolobok-E	47835250	47835712	3593	+	.	ID="RND-1_FAMILY-47";Tend="1370";Tstart="908";shortTE="F";uid="506e7c8a-9c3f-49da-a100-2d2bddaf6b98"
CM035052.1	RepeatMasker	DNA/hAT-Ac	641932	642046	757	+	.	ID="HAT-2_AP";Tend="115";Tstart="1";shortTE="F";uid="362a931c-0d56-4b93-b018-042a168eb2a4"
CM035052.1	RepeatMasker	DNA	20363379	20363650	1087	+	.	ID="DNA4-2_AP";Tend="682";Tstart="422";shortTE="F";uid="cdc491bb-2427-4037-adc7-c7b145d11876"
CM035052.1	RepeatMasker	RC/Helitron	23715754	23717356	11974	+	.	ID="RND-1_FAMILY-8";Tend="2329";Tstart="748";shortTE="F";uid="1811fb17-251a-41f8-ac9c-b52dac6f16eb"
CM035052.1	RepeatMasker	DNA/hAT-Charlie	42193350	42193975	2494	+	.	ID="RND-5_FAMILY-1464";Tend="1455";Tstart="793";shortTE="F";uid="777cb659-c94c-44b0-b8df-178ab279dea6"
CM035052.1	RepeatMasker	Unknown	49559636	49560208	4734	+	.	ID="RND-1_FAMILY-44";Tend="1487";Tstart="916";shortTE="F";uid="f5749f42-bdd0-42e3-a280-4264a762f3e7"
CM035052.1	RepeatMasker	DNA	39575002	39575755	2088	+	.	ID="DNA4-2_AP";Tend="763";Tstart="1";shortTE="F";uid="e2ac9ecc-a38e-4a71-a529-2c82251a17e0"
CM035052.1	RepeatMasker	DNA/hAT-Charlie	772581	772731	670	+	.	ID="RND-1_FAMILY-78";Tend="1125";Tstart="989";shortTE="F";uid="2c0bfffc-7a71-40ed-9fbc-c218ffc52f70"
CM035052.1	RepeatMasker	DNA/Ginger-1	88284501	88284781	490	+	.	ID="RND-6_FAMILY-6119";Tend="1215";Tstart="928";shortTE="F";uid="4a1efa67-57f6-4f07-b6c2-7f05d2d7c5dd"
CM035052.1	RepeatMasker	Retroposon?	40110482	40111295	3066	+	.	ID="RND-6_FAMILY-2587";Tend="1600";Tstart="779";shortTE="F";uid="8d7f2a4b-ad0b-4587-aa05-200617f10cd6"
CM035052.1	RepeatMasker	Retroposon?	83247870	83248328	1041	+	.	ID="RND-4_FAMILY-187";Tend="1646";Tstart="1204";shortTE="F";uid="5bf4f10a-6ce0-450b-b882-b2fabb9fbb88"
CM035052.1	RepeatMasker	Retroposon?	69903589	69903913	1309	+	.	ID="RND-6_FAMILY-6697";Tend="3379";Tstart="3049";shortTE="F";uid="ef2e950f-6872-4244-8173-bd7b755f3269"
CM035052.1	RepeatMasker	DNA	21742852	21743591	1295	+	.	ID="DNA4-2_AP";Tend="766";Tstart="32";shortTE="F";uid="1d9bb589-5b3d-4f50-8439-f2f96a3f254e"
CM035052.1	RepeatMasker	DNA/TcMar-Tc1	30045398	30045566	649	+	.	ID="RND-6_FAMILY-7978";Tend="1912";Tstart="1743";shortTE="F";uid="36621114-f09f-4659-a412-5ced01ce7dc0"
CM035052.1	RepeatMasker	DNA/hAT-Charlie	28069274	28069430	486	+	.	ID="RND-6_FAMILY-754";TEgroup="ctg_2%7CRND-6_FAMILY-754%7C2";Tend="1113";Tstart="1000";shortTE="F";uid="13d525bb-0e02-44dd-a844-9f469e1d3f17"
CM035052.1	RepeatMasker	DNA/Ginger-1	40257995	40258139	404	+	.	ID="RND-6_FAMILY-12353";Tend="2120";Tstart="1975";shortTE="F";uid="9176fd4b-8340-4659-9902-545aaae4d83d"
CM035052.1	RepeatMasker	Unknown	39012803	39013140	1521	+	.	ID="RND-1_FAMILY-58";Tend="6209";Tstart="5875";shortTE="F";uid="1ff6facb-c38e-4df9-8bdd-2fff2fb12e37"
CM035052.1	RepeatMasker	Retroposon?	84888250	84888514	562	+	.	ID="RND-4_FAMILY-187";Tend="1621";Tstart="1358";shortTE="F";uid="ec7d13d4-fced-4285-9838-a46381fbac46"
CM035052.1	RepeatMasker	Unknown	59860079	59861002	3698	+	.	ID="RND-1_FAMILY-159";Tend="1951";Tstart="942";shortTE="F";uid="6444467e-d07a-4914-9ee5-a3b5516d8ab8"
CM035052.1	RepeatMasker	Retroposon?	55098058	55098759	1300	+	.	ID="RND-4_FAMILY-187";Tend="1641";Tstart="995";shortTE="F";uid="d1fcd391-c6c8-4e57-8e02-87a91cd9ee30"
CM035052.1	RepeatMasker	DNA/hAT-Tip100	44129460	44130260	4007	+	.	ID="RND-6_FAMILY-12274";Tend="1386";Tstart="545";shortTE="F";uid="c01080da-6656-4676-9d17-723556fd6d8d"
CM035052.1	RepeatMasker	Retroposon?	75671951	75672426	520	+	.	ID="RND-4_FAMILY-187";Tend="1123";Tstart="669";shortTE="F";uid="16f47622-3d80-4d45-b089-75f5e7cde22d"
CM035052.1	RepeatMasker	Retroposon?	74180574	74180688	404	+	.	ID="RND-6_FAMILY-2587";Tend="1160";Tstart="1049";shortTE="F";uid="50de9dc7-e577-4581-856a-818d6fff8351"
CM035052.1	RepeatMasker	DNA/CMC-Chapaev-3	54586551	54586893	684	+	.	ID="ENSPM-3_RPR";Tend="1081";Tstart="739";shortTE="F";uid="8a3af466-8c27-47b4-a56f-00e5ca244146"
CM035052.1	RepeatMasker	Retroposon?	40975810	40975964	615	+	.	ID="RND-4_FAMILY-187";Tend="1639";Tstart="1489";shortTE="F";uid="1028a8db-5a0e-47d6-94da-eaec495c96fb"
CM035052.1	RepeatMasker	Unknown	80042679	80042790	416	+	.	ID="RND-5_FAMILY-3168";Tend="1432";Tstart="1323";shortTE="F";uid="b8ad4e9c-0700-42ef-adc9-dc1b6b87328a"
CM035052.1	RepeatMasker	Retroposon?	70878663	70878992	2366	+	.	ID="RND-6_FAMILY-6697";Tend="3380";Tstart="3048";shortTE="F";uid="c47b47f0-5504-4506-9a21-787a9acf668c"
CM035052.1	RepeatMasker	DNA/TcMar-Tc1	39087398	39087948	1856	+	.	ID="RND-5_FAMILY-1310";TEgroup="ctg_2%7CRND-5_FAMILY-1310%7C2";Tend="1014";Tstart="294";shortTE="F";uid="bd9851ca-13ba-40b0-b7c7-a2df48a062b0"
CM035052.1	RepeatMasker	Retroposon?	27218405	27219346	640	+	.	ID="RND-4_FAMILY-187";TEgroup="ctg_2%7CRND-4_FAMILY-187%7C30";Tend="1754";Tstart="586";shortTE="F";uid="c78a2eee-1eb3-4219-b567-46aa00eb9b6d"
CM035052.1	RepeatMasker	DNA	86165012	86165208	703	+	.	ID="TTAA3C_AP";Tend="214";Tstart="1";shortTE="F";uid="dbf3674a-5f3b-48d6-a12d-44144d5dec39"
CM035052.1	RepeatMasker	DNA/hAT-Tip100	65631065	65631251	461	+	.	ID="HAT-N29_LMI";Tend="813";Tstart="628";shortTE="F";uid="79ba6201-7198-4167-a6c4-09b2a6c13e32"
CM035052.1	RepeatMasker	DNA/Ginger-1	63305875	63306024	680	+	.	ID="RND-6_FAMILY-3471";Tend="2835";Tstart="2690";shortTE="F";uid="a66d8dab-1b55-47bd-acd0-9734088fa94d"
CM035052.1	RepeatMasker	DNA/Kolobok-E	21876982	21877090	429	+	.	ID="KOLOBOKE-4_AP";Tend="2642";Tstart="2525";shortTE="F";uid="29c67d24-20c5-4e3a-ae12-4aa9f9522a0f"
CM035052.1	RepeatMasker	DNA/MULE-MuDR	48244063	48244437	1020	+	.	ID="MUDR8X_AP";Tend="1559";Tstart="1198";shortTE="F";uid="501958d9-03e7-4518-b218-bb1208e35b9e"
CM035052.1	RepeatMasker	DNA/hAT-hAT19	23262667	23262818	1229	+	.	ID="DNA8-66_AP";Tend="152";Tstart="1";shortTE="F";uid="f73a7b95-727d-43fc-85de-c621c7c70e26"
CM035052.1	RepeatMasker	DNA	78535642	78535845	1107	+	.	ID="TTAA2C_AP";Tend="220";Tstart="7";shortTE="F";uid="a66e4481-b62c-459e-8bcc-ba8a1ec942a9"
CM035052.1	RepeatMasker	Unknown	35762245	35763041	5286	+	.	ID="RND-1_FAMILY-35";Tend="1708";Tstart="906";shortTE="F";uid="a4c633d7-f202-4b84-a68f-93ebeecf331a"
CM035052.1	RepeatMasker	DNA	46928289	46929051	1052	+	.	ID="DNA4-2_AP";Tend="767";Tstart="1";shortTE="F";uid="b76e870a-689f-41df-adb0-c7e66e1697e9"
CM035052.1	RepeatMasker	Unknown	27988624	27988778	589	+	.	ID="RND-5_FAMILY-4472";Tend="2164";Tstart="2010";shortTE="F";uid="cdfce955-e39c-4f03-8d41-a6f6f37ff15f"
CM035052.1	RepeatMasker	DNA/Kolobok-E	43606898	43607393	3358	+	.	ID="RND-5_FAMILY-645";Tend="5612";Tstart="5120";shortTE="F";uid="c0444143-c019-4ee7-ae4f-54794af8e002"
CM035052.1	RepeatMasker	Retroposon?	47739754	47740064	1712	+	.	ID="RND-6_FAMILY-6697";Tend="3379";Tstart="3049";shortTE="F";uid="c61c499c-52f4-461b-8484-38ed37cfe70e"
CM035052.1	RepeatMasker	Unknown	79276961	79277159	703	+	.	ID="RND-6_FAMILY-4272";Tend="1506";Tstart="1319";shortTE="F";uid="8d47aaa0-cd98-4818-a207-75a5a0d41349"
CM035052.1	RepeatMasker	DNA/MULE-MuDR	61323580	61323753	854	+	.	ID="MUDR1X_AP";Tend="2389";Tstart="2200";shortTE="F";uid="942f5551-bc4f-4a80-9416-ce21d1510285"
CM035052.1	RepeatMasker	Retroposon?	51506986	51507216	1371	+	.	ID="RND-6_FAMILY-6697";Tend="3290";Tstart="3051";shortTE="F";uid="691552f0-4e19-49c1-9475-9bbf8d3758ba"
CM035052.1	RepeatMasker	Retroposon?	43855992	43856276	442	+	.	ID="RND-6_FAMILY-2587";Tend="1083";Tstart="753";shortTE="F";uid="3ef5b876-1b86-42a1-8fbc-fa3910b02c79"
CM035052.1	RepeatMasker	DNA	63375055	63375665	598	+	.	ID="DNA4-3_AP";Tend="629";Tstart="12";shortTE="F";uid="8b96b3ac-e0fa-47ab-a82f-a27025c919b3"
CM035052.1	RepeatMasker	DNA	76439867	76439977	708	+	.	ID="RND-6_FAMILY-4504";Tend="1782";Tstart="1674";shortTE="F";uid="af79e2be-c764-416a-ab26-cdb444c8f581"
CM035052.1	RepeatMasker	Unknown	41358050	41358282	1573	+	.	ID="RND-6_FAMILY-105";Tend="1247";Tstart="1011";shortTE="F";uid="41da50cc-2fba-4623-94e9-462813de7d10"
CM035052.1	RepeatMasker	DNA/Kolobok-E	80520998	80521274	1547	+	.	ID="RND-6_FAMILY-275";Tend="498";Tstart="218";shortTE="F";uid="91696355-0f24-4d2b-a0e9-4c348691e1b2"
CM035052.1	RepeatMasker	DNA	46764504	46764611	437	+	.	ID="rnd-1_family-120";Tend="1801";Tstart="1692";shortTE="F";uid="f235096d-1cfe-4a41-9909-c3a80b037e73"
CM035052.1	RepeatMasker	Retroposon?	69678418	69678790	551	+	.	ID="SINE2-1_AP";Tend="384";Tstart="1";shortTE="F";uid="0ada44cb-dde3-4205-8fc2-d9487cb5de49"
CM035052.1	RepeatMasker	Unknown	69878882	69880112	4826	+	.	ID="RND-5_FAMILY-4100";Tend="1288";Tstart="1";shortTE="F";uid="a98e5b02-5655-4aed-81e1-4340e9517744"
CM035052.1	RepeatMasker	LTR/Gypsy	42866291	42867382	2635	+	.	ID="RND-6_FAMILY-5372";Tend="3381";Tstart="2296";shortTE="F";uid="d1579d9c-6fc6-4b84-9d5e-9ee6c82d2ab5"
CM035052.1	RepeatMasker	RC/Helitron	84384779	84385571	6935	+	.	ID="RND-5_FAMILY-1025";Tend="6158";Tstart="5367";shortTE="F";uid="d9a622d8-aefb-46b2-a7ca-db3b4769792f"
CM035052.1	RepeatMasker	DNA/Ginger-1	26835197	26836483	6639	+	.	ID="RND-6_FAMILY-6119";Tend="1922";Tstart="706";shortTE="F";uid="290067b5-f504-4fd7-ab19-9eae04bb04bb"
CM035052.1	RepeatMasker	DNA/hAT-hAT19	1963620	1964156	530	+	.	ID="DNA8-73_AP";TEgroup="ctg_2%7CDNA8-73_AP%7C1";Tend="784";Tstart="1";shortTE="F";uid="0b5ef8d7-00e1-40bf-8527-13ab176c634b"
CM035052.1	RepeatMasker	DNA/hAT-Tip100	45197157	45197409	1331	+	.	ID="rnd-6_family-12274";Tend="891";Tstart="586";shortTE="F";uid="102a3fe4-2d0c-489e-b3bd-401daaf40e01"
CM035052.1	RepeatMasker	DNA	68606093	68606400	627	+	.	ID="DNA4-2_AP";Tend="765";Tstart="464";shortTE="F";uid="62817f2b-7800-4a4b-b44f-b7031759abb8"
CM035052.1	RepeatMasker	Unknown	70253741	70253850	441	+	.	ID="RND-6_FAMILY-5276";Tend="2278";Tstart="2167";shortTE="F";uid="5502a1b0-2a33-4822-86da-c6cf0d8bd1a8"
CM035052.1	RepeatMasker	Unknown	40801898	40802212	598	+	.	ID="RND-6_FAMILY-2709";Tend="1915";Tstart="1614";shortTE="F";uid="d49c8b7f-aecd-47bd-ae8b-0da087fd6709"
CM035052.1	RepeatMasker	DNA	54097769	54097923	1331	+	.	ID="RND-6_FAMILY-4504";Tend="1940";Tstart="1787";shortTE="F";uid="da7701ed-df67-49bc-a7dc-44274ca9cbe6"
CM035052.1	RepeatMasker	Retroposon?	81332298	81332620	1585	+	.	ID="RND-6_FAMILY-6697";Tend="3379";Tstart="3049";shortTE="F";uid="7ad25e36-51bc-4e2d-b784-8e1078fed6e3"
CM035052.1	RepeatMasker	DNA/Maverick	74586602	74587550	4381	+	.	ID="RND-1_FAMILY-57";Tend="938";Tstart="51";shortTE="F";uid="97fb0f5b-7372-4005-be84-b1b5d137850b"
CM035052.1	RepeatMasker	DNA/MULE-MuDR	29032523	29033058	870	+	.	ID="MUDR9X_AP";TEgroup="ctg_2%7CMUDR9X_AP%7C1";Tend="1855";Tstart="54";shortTE="F";uid="5dcd786d-38d6-4afd-8dd4-fcfec77512be"
CM035052.1	RepeatMasker	Retroposon?	30086996	30087219	404	+	.	ID="RND-4_FAMILY-187";Tend="1150";Tstart="946";shortTE="F";uid="b06c517f-2db3-489e-9399-9587fe27892a"
CM035052.1	RepeatMasker	LINE/I-Jockey	7812284	7813300	600	+	.	ID="VINGI-10_LMI";Tend="1372";Tstart="764";shortTE="F";uid="43c79bd6-9579-40db-9354-3310be749e1f"
CM035052.1	RepeatMasker	DNA	83098715	83099113	852	+	.	ID="TTAA2D_AP";Tend="430";Tstart="24";shortTE="F";uid="77bf32f2-973c-4dcf-b579-81e46add4b1d"
CM035052.1	RepeatMasker	DNA	19585337	19585589	543	+	.	ID="TTAA4B_AP";Tend="299";Tstart="54";shortTE="F";uid="5b276829-d432-4499-b689-ed7c85f99e7a"
CM035052.1	RepeatMasker	Unknown	46385243	46385962	2630	+	.	ID="RND-6_FAMILY-1938";Tend="1503";Tstart="820";shortTE="F";uid="3123299a-f13f-4f4c-9a9d-6bdb96f17f97"
CM035052.1	RepeatMasker	DNA	30840165	30840569	498	+	.	ID="dna4-2_ap";TEgroup="ctg_2%7Cdna4-2_ap%7C11";Tend="769";Tstart="8";shortTE="F";uid="d856213f-e164-452f-903d-749a95944ff5"
CM035052.1	RepeatMasker	DNA/hAT-Tip100	36757335	36757554	887	+	.	ID="RND-6_FAMILY-2028";Tend="1232";Tstart="998";shortTE="F";uid="08b832f3-6c7b-4940-8f2f-a97aee4e01bd"
CM035052.1	RepeatMasker	Unknown	9645507	9645668	1079	+	.	ID="RND-5_FAMILY-16540";Tend="876";Tstart="719";shortTE="F";uid="9a7b8013-764e-42b5-aec4-096228d5ba0c"
CM035052.1	RepeatMasker	DNA	87766581	87766997	732	+	.	ID="DNA4-2_AP";Tend="409";Tstart="1";shortTE="F";uid="72df9221-0b8d-4d83-a9a8-082ab255f116"
CM035052.1	RepeatMasker	DNA	23801527	23802586	7438	+	.	ID="rnd-6_family-2746";Tend="1586";Tstart="1";shortTE="F";uid="e862fc90-2604-4783-a49d-7b6dbde1ab0a"
CM035052.1	RepeatMasker	DNA/hAT-Charlie	29316904	29317984	1161	+	.	ID="RND-1_FAMILY-132";Tend="1823";Tstart="768";shortTE="F";uid="1926169c-74a3-4107-8233-dd682da4cca5"
CM035052.1	RepeatMasker	DNA	33476780	33477201	695	+	.	ID="ttaa2c_ap";Tend="406";Tstart="19";shortTE="F";uid="83c231c3-8c63-4d16-9b54-7b97da9b7e2c"
CM035052.1	RepeatMasker	Retroposon?	33432621	33433069	731	+	.	ID="RND-6_FAMILY-2587";Tend="1197";Tstart="753";shortTE="F";uid="5a7195af-c5f0-450f-9a0c-1e1de8230098"
CM035052.1	RepeatMasker	Retroposon?	28054047	28054755	1816	+	.	ID="RND-4_FAMILY-187";Tend="1683";Tstart="929";shortTE="F";uid="9e24522b-1d86-4f4c-8a59-456267dfcb58"
CM035052.1	RepeatMasker	RC/Helitron	404588	404796	1103	+	.	ID="RND-6_FAMILY-10628";Tend="1337";Tstart="1121";shortTE="F";uid="c42292ce-6574-40a9-aa74-f11c24ab143a"
CM035052.1	RepeatMasker	Retroposon?	68192382	68193054	910	+	.	ID="SINE2-1_AP";Tend="1074";Tstart="499";shortTE="F";uid="f442294a-877f-4bfd-8412-21c0a83c8e0f"
CM035052.1	RepeatMasker	DNA/Ginger-1	56177724	56178284	1279	+	.	ID="RND-6_FAMILY-6119";Tend="1324";Tstart="707";shortTE="F";uid="2b99f03b-5c9f-40aa-8179-1ac2f9cfa106"
CM035052.1	RepeatMasker	Unknown	62786278	62786452	1444	+	.	ID="RND-6_FAMILY-28406";Tend="1060";Tstart="885";shortTE="F";uid="396752f8-ef2d-45d3-ad6f-03aaeb34a09d"
CM035052.1	RepeatMasker	DNA/MULE-MuDR	65334963	65335226	1427	+	.	ID="RND-6_FAMILY-15231";Tend="1892";Tstart="1631";shortTE="F";uid="52ff0749-646a-4c6b-99bb-6b3b4e75a883"
CM035052.1	RepeatMasker	DNA	13896108	13898493	4201	+	.	ID="RND-6_FAMILY-6070";TEgroup="ctg_2%7CRND-6_FAMILY-6070%7C1";Tend="2286";Tstart="52";shortTE="F";uid="331d40a5-c657-47f8-98e8-7b3f6c22abe2"
CM035052.1	RepeatMasker	Unknown	36949681	36950438	1391	+	.	ID="RND-1_FAMILY-19";Tend="1196";Tstart="476";shortTE="F";uid="9721b714-cbf7-49b9-9161-2b7b6a25adf9"
CM035052.1	RepeatMasker	Unknown	14741982	14742244	948	+	.	ID="RND-5_FAMILY-8695";Tend="1005";Tstart="766";shortTE="F";uid="81ed32e5-5533-4102-b2b5-a805c68ddd24"
CM035052.1	RepeatMasker	DNA/MULE-MuDR	65818949	65819136	938	+	.	ID="RND-6_FAMILY-3281";Tend="1124";Tstart="942";shortTE="F";uid="dddc6a14-d8e1-4cd3-856c-e051e73071a1"
CM035052.1	RepeatMasker	DNA/hAT-Charlie	75574850	75575005	401	+	.	ID="RND-1_FAMILY-132";Tend="1108";Tstart="952";shortTE="F";uid="575ebff5-7cbe-4b91-997e-9d1ca2da6dc3"
CM035052.1	RepeatMasker	DNA	68496844	68497198	804	+	.	ID="RND-6_FAMILY-4504";Tend="2301";Tstart="1947";shortTE="F";uid="a2460b80-cc48-44d2-95e9-5424a44cd7bd"
CM035052.1	RepeatMasker	DNA	2633486	2633762	591	+	.	ID="DNA4-3_AP";Tend="635";Tstart="363";shortTE="F";uid="6d2e6dc0-3da8-4cb6-8a5b-05f1503396d4"
CM035052.1	RepeatMasker	Unknown	74809604	74810398	4100	+	.	ID="RND-6_FAMILY-11408";TEgroup="ctg_2%7CRND-6_FAMILY-11408%7C2";Tend="1368";Tstart="686";shortTE="F";uid="7e08d3bc-1a14-41c2-86dc-5ec7d8100b3e"
CM035052.1	RepeatMasker	DNA/Ginger-1	34899298	34899893	2835	+	.	ID="RND-6_FAMILY-6119";Tend="2318";Tstart="1734";shortTE="F";uid="f43ff11c-5653-48f5-a678-dd8f1553672c"
CM035052.1	RepeatMasker	DNA	67926187	67926643	744	+	.	ID="DNA4-3_AP";Tend="520";Tstart="3";shortTE="F";uid="271d3fe5-abe3-48b9-879f-7f70d76da1c7"
CM035052.1	RepeatMasker	DNA/hAT-Charlie	7062478	7062697	801	+	.	ID="DNA8-34_AP";Tend="194";Tstart="1";shortTE="F";uid="761f8202-01fc-482c-8872-bc5e0b1009f7"
CM035052.1	RepeatMasker	DNA/Ginger-1	8487882	8488089	1306	+	.	ID="RND-6_FAMILY-6119";Tend="899";Tstart="692";shortTE="F";uid="e049b1d9-818a-4327-bd37-b17625603012"
CM035052.1	RepeatMasker	Unknown	58019261	58019989	6001	+	.	ID="RND-5_FAMILY-947";Tend="1667";Tstart="943";shortTE="F";uid="1427f67e-89c6-4558-a042-e05cce02cc29"
CM035052.1	RepeatMasker	DNA/hAT-Tip100	65529480	65529837	1202	+	.	ID="DNA8-18_AP";Tend="682";Tstart="304";shortTE="F";uid="21f0212f-654d-41c1-8eaa-f8204f882487"
CM035052.1	RepeatMasker	DNA/hAT-Tip100	8315691	8315866	1135	+	.	ID="RND-1_FAMILY-88";Tend="1141";Tstart="978";shortTE="F";uid="0c7792bb-78b9-4d97-9b4f-9581858bab0a"
CM035052.1	RepeatMasker	DNA	48292978	48293155	1162	+	.	ID="RND-6_FAMILY-4504";Tend="935";Tstart="758";shortTE="F";uid="b9240d65-dafc-4bb7-a8be-97e1cd6d866c"
CM035052.1	RepeatMasker	DNA/hAT-hAT19	67496075	67496278	884	+	.	ID="RND-6_FAMILY-2638";Tend="2619";Tstart="2416";shortTE="F";uid="82b587ac-d42c-413d-8592-d6f8f4127780"
CM035052.1	RepeatMasker	DNA/MULE-MuDR	57743633	57743750	424	+	.	ID="MUDR3X_AP";Tend="452";Tstart="336";shortTE="F";uid="edd95f47-f29d-443f-9f49-09a1e5c194eb"
CM035052.1	RepeatMasker	DNA/Ginger-1	88063608	88063801	1486	+	.	ID="RND-5_FAMILY-2261";Tend="763";Tstart="570";shortTE="F";uid="423e57cc-30eb-414b-97be-ac56f318ac46"
CM035052.1	RepeatMasker	DNA/Ginger-1	47421269	47422058	3732	+	.	ID="RND-6_FAMILY-6119";Tend="2317";Tstart="1471";shortTE="F";uid="7dfd151d-c27d-4ec8-8638-50989b4869c3"
CM035052.1	RepeatMasker	DNA/Kolobok-E	80944523	80944763	1637	+	.	ID="RND-1_FAMILY-47";Tend="1165";Tstart="924";shortTE="F";uid="c0431074-7132-45a8-b24f-8cb0d8a4a73c"
CM035052.1	RepeatMasker	DNA/Ginger-1	83440813	83441023	684	+	.	ID="RND-6_FAMILY-6119";Tend="1645";Tstart="1456";shortTE="F";uid="9f06d4cd-fe0b-4660-a0c4-914e2d57e11b"
CM035052.1	RepeatMasker	Unknown	44658138	44658325	1100	+	.	ID="RND-1_FAMILY-101";Tend="7634";Tstart="7443";shortTE="F";uid="788f5bc6-1e58-4eb8-bc77-de3828535b82"
CM035052.1	RepeatMasker	DNA/hAT-hAT19	29656385	29656888	1550	+	.	ID="DNA8-78_AP";TEgroup="ctg_2%7CDNA8-78_AP%7C3";Tend="624";Tstart="1";shortTE="F";uid="6dc180e1-414d-4972-a7be-fcfc08b1a964"
CM035052.1	RepeatMasker	DNA/MULE-NOF	80607620	80607824	445	+	.	ID="RND-6_FAMILY-5519";Tend="1625";Tstart="1399";shortTE="F";uid="fe08195a-c2da-4a27-a667-82ec97ef8857"
CM035052.1	RepeatMasker	Unknown	74618215	74618536	833	+	.	ID="RND-1_FAMILY-73";Tend="1394";Tstart="1113";shortTE="F";uid="73fa2df8-5b83-42ca-b039-26cc46e32944"
CM035052.1	RepeatMasker	RC/Helitron	3792071	3792273	598	+	.	ID="RND-5_FAMILY-9493";Tend="1873";Tstart="1724";shortTE="F";uid="3f09771a-7de2-4916-a1b3-75e48975d9ef"
CM035052.1	RepeatMasker	DNA/Kolobok-E	29322141	29322280	429	+	.	ID="RND-6_FAMILY-4559";Tend="1135";Tstart="995";shortTE="F";uid="f359352d-7bb0-4819-a697-fe1aecac6a7a"
CM035052.1	RepeatMasker	Retroposon?	60987294	60987723	958	+	.	ID="SINE2-2_AP";Tend="429";Tstart="5";shortTE="F";uid="94709db4-fedd-426d-b89c-f59ebe50567c"
CM035052.1	RepeatMasker	Retroposon?	61164063	61164268	581	+	.	ID="RND-6_FAMILY-6697";Tend="3376";Tstart="3155";shortTE="F";uid="e377272c-58a2-4a68-bcb7-3e1b4656fcc6"
CM035052.1	RepeatMasker	DNA	172503	173060	796	+	.	ID="DNA4-2_AP";Tend="585";Tstart="75";shortTE="F";uid="25c1ecb7-bd7e-4a74-a9c8-ae5aff00cdba"
CM035052.1	RepeatMasker	Retroposon?	86948339	86948766	798	+	.	ID="SINE2-1_AP";Tend="1258";Tstart="848";shortTE="F";uid="0d69414d-0983-44ef-8250-edab36553c2b"
CM035052.1	RepeatMasker	Retroposon?	13798385	13799014	496	+	.	ID="RND-4_FAMILY-187";Tend="1639";Tstart="997";shortTE="F";uid="11d9aba4-79ef-48da-b72d-165f4f5dafb2"
CM035052.1	RepeatMasker	DNA	76698814	76698948	565	+	.	ID="dna4-2b_ap";Tend="772";Tstart="636";shortTE="F";uid="3dcf4f24-24dc-4119-a2e3-0dde0176cca2"
CM035052.1	RepeatMasker	Retroposon?	5080050	5080841	3081	+	.	ID="RND-4_FAMILY-187";Tend="1655";Tstart="850";shortTE="F";uid="bad842ff-abf8-40a7-81a3-9c3434bc5b7f"
CM035052.1	RepeatMasker	Retroposon?	12555602	12555906	1799	+	.	ID="RND-6_FAMILY-6697";Tend="3379";Tstart="3086";shortTE="F";uid="e999f9a8-9437-44e7-9f32-2a4dc5495766"
CM035052.1	RepeatMasker	DNA/PIF-Harbinger	88558295	88558751	3124	+	.	ID="RND-5_FAMILY-1229";Tend="1436";Tstart="981";shortTE="F";uid="94112aa3-f332-4be4-abe6-f891ac20cd92"
CM035052.1	RepeatMasker	Retroposon?	264319	265497	7270	+	.	ID="RND-6_FAMILY-1728";Tend="1998";Tstart="299";shortTE="F";uid="e4f14520-eb02-457d-84a2-0423373ee6ba"
CM035052.1	RepeatMasker	DNA/MULE-MuDR	49369828	49370363	1948	+	.	ID="RND-6_FAMILY-3577";Tend="1332";Tstart="842";shortTE="F";uid="d7a1c696-e9f6-433e-a73a-08b4924e5d25"
CM035052.1	RepeatMasker	DNA/hAT-Charlie	38675221	38675414	731	+	.	ID="DNA8-34_AP";Tend="194";Tstart="4";shortTE="F";uid="c6d5550b-fa9e-44ba-a01d-21417c3db198"
CM035052.1	RepeatMasker	DNA	40718496	40719255	585	+	.	ID="DNA4-2_AP";Tend="768";Tstart="1";shortTE="F";uid="a90f79cc-8719-4820-b105-e63e682dd85e"
CM035052.1	RepeatMasker	DNA/hAT-Charlie	62506016	62506168	704	+	.	ID="RND-1_FAMILY-78";Tend="1144";Tstart="993";shortTE="F";uid="923d9a2f-ada5-4489-b075-05cd4d17dae9"
CM035052.1	RepeatMasker	DNA/Ginger-1	35395364	35395675	833	+	.	ID="RND-5_FAMILY-2913";Tend="1506";Tstart="1206";shortTE="F";uid="e6dedcc6-4a36-436c-b7d8-867437c4fed3"
CM035052.1	RepeatMasker	Retroposon?	4627284	4627642	434	+	.	ID="SINE2-2_AP";Tend="260";Tstart="1";shortTE="F";uid="7cb26243-d8cf-4986-bafe-3b4147f2e134"
CM035052.1	RepeatMasker	DNA/Ginger-1	71234673	71235563	5092	+	.	ID="RND-6_FAMILY-6119";Tend="1923";Tstart="1033";shortTE="F";uid="40ef2a1e-ca4a-497c-a2a8-dd9f02747454"
CM035052.1	RepeatMasker	DNA/MULE-NOF	20687718	20687862	716	+	.	ID="RND-6_FAMILY-5519";Tend="1620";Tstart="1476";shortTE="F";uid="bd154d5d-6f0c-4bfb-931b-71eeb3a70fbc"
CM035052.1	RepeatMasker	DNA/hAT-Tip100	80848330	80849719	1414	+	.	ID="RND-6_FAMILY-4636";Tend="1533";Tstart="125";shortTE="F";uid="a15aea61-fa6f-462b-9729-727564788b40"
CM035052.1	RepeatMasker	LTR/Gypsy	58106168	58108688	1000	+	.	ID="RND-6_FAMILY-6372";Tend="4730";Tstart="2197";shortTE="F";uid="a4fc24e8-05a0-4f9b-baa0-ffa9dc53e4d4"
CM035052.1	RepeatMasker	Retroposon?	20672169	20672519	460	+	.	ID="RND-4_FAMILY-187";Tend="1187";Tstart="838";shortTE="F";uid="7b34b7ea-bd51-4903-9fb0-9ae20dcb942e"
CM035052.1	RepeatMasker	DNA/hAT-hAT19	63504312	63504424	753	+	.	ID="RND-5_FAMILY-4109";Tend="1393";Tstart="1274";shortTE="F";uid="a92eb896-cc1d-484f-9306-b5636f41fcb8"
CM035052.1	RepeatMasker	DNA/hAT-hAT19	36271621	36271768	421	+	.	ID="HAT-N9_AP";Tend="156";Tstart="10";shortTE="F";uid="41558def-a3f0-4635-a4b3-8e755b069b63"
CM035052.1	RepeatMasker	DNA/Ginger-1	26595468	26597248	5842	+	.	ID="RND-6_FAMILY-6119";Tend="2639";Tstart="869";shortTE="F";uid="d76c12ab-cf9f-458b-a47f-8fd4047174f2"
CM035052.1	RepeatMasker	LINE/L2	56374480	56374646	559	+	.	ID="RND-6_FAMILY-3771";Tend="4039";Tstart="3881";shortTE="F";uid="ab8cee20-0582-4898-8a0e-ecc120fb76fe"
CM035052.1	RepeatMasker	DNA	78465571	78465769	702	+	.	ID="DNA8-59_AP";Tend="210";Tstart="31";shortTE="F";uid="7dea249d-d8c0-49c2-9527-24d6751dd875"
CM035052.1	RepeatMasker	Retroposon?	52574689	52576750	13643	+	.	ID="RND-6_FAMILY-1728";Tend="2316";Tstart="299";shortTE="F";uid="7772763b-3dee-4877-be90-538a2d4ae6d4"
CM035052.1	RepeatMasker	DNA	7807259	7807714	1342	+	.	ID="RND-5_FAMILY-813";Tend="1245";Tstart="784";shortTE="F";uid="f43a0ce1-d592-4bde-a335-ace81c7348a9"
CM035052.1	RepeatMasker	DNA	35408927	35409359	2269	+	.	ID="TTAA3_AP";Tend="429";Tstart="8";shortTE="F";uid="79609c5a-749d-48eb-86d7-9d4959563be4"
CM035052.1	RepeatMasker	DNA/Kolobok-E	74540773	74542077	10797	+	.	ID="RND-5_FAMILY-645";Tend="4917";Tstart="3651";shortTE="F";uid="4198ebdb-fdb6-4da1-abb6-c2a7bf96bd56"
CM035052.1	RepeatMasker	Unknown	55070254	55070406	506	+	.	ID="RND-5_FAMILY-3518";TEgroup="ctg_2%7CRND-5_FAMILY-3518%7C7";Tend="2221";Tstart="1951";shortTE="T";uid="a175c813-267d-4600-a7d2-6e495bc9130f"
CM035052.1	RepeatMasker	Retroposon?	46920195	46920359	533	+	.	ID="RND-4_FAMILY-187";Tend="1638";Tstart="1482";shortTE="F";uid="4f103267-beb7-4679-9670-fe369c9ac851"
CM035052.1	RepeatMasker	DNA/Kolobok-T2	18759874	18760060	470	+	.	ID="REP-4_PBA";Tend="654";Tstart="473";shortTE="F";uid="6414e491-ba91-4e94-8997-bf4e4efa4c92"
CM035052.1	RepeatMasker	Retroposon?	81607890	81608222	2011	+	.	ID="RND-6_FAMILY-6697";Tend="3379";Tstart="3048";shortTE="F";uid="895e0ece-445d-44c1-beb4-2c5e7fa01c4a"
CM035052.1	RepeatMasker	DNA	65470458	65470641	527	+	.	ID="dna4-2_ap";Tend="769";Tstart="595";shortTE="F";uid="2c278b1f-a552-4ecd-ad30-c5fe81e17305"
CM035052.1	RepeatMasker	LINE/I-Jockey	4445211	4446655	1203	+	.	ID="RND-5_FAMILY-1251";Tend="1567";Tstart="370";shortTE="F";uid="32eca130-c320-4d55-acda-ac90cc901452"
CM035052.1	RepeatMasker	DNA/TcMar-Tigger	9258063	9258328	578	+	.	ID="RND-1_FAMILY-106";Tend="1223";Tstart="944";shortTE="F";uid="9b34f991-c6e9-425c-a539-b625386e2e08"
CM035052.1	RepeatMasker	DNA	16198820	16199021	990	+	.	ID="DNA8-25_AP";Tend="198";Tstart="6";shortTE="F";uid="1d63f227-1486-4893-a15e-b30f8a302bcf"
CM035052.1	RepeatMasker	DNA/P	23832198	23833848	13140	+	.	ID="RND-6_FAMILY-6138";Tend="2332";Tstart="688";shortTE="F";uid="caa931aa-f4a7-4fff-8160-6fd7f87a2246"
CM035052.1	RepeatMasker	DNA/Ginger-1	46566762	46567234	2415	+	.	ID="RND-6_FAMILY-6119";Tend="1413";Tstart="901";shortTE="F";uid="7a13237c-aee2-417d-9b74-2e811ee310da"
CM035052.1	RepeatMasker	DNA/hAT-Charlie	36870487	36870687	878	+	.	ID="DNA8-34_AP";Tend="194";Tstart="1";shortTE="F";uid="5fca2ed5-97f7-4c22-9626-c2c8e60f8b21"
CM035052.1	RepeatMasker	DNA/MULE-MuDR	71589551	71589693	842	+	.	ID="RND-6_FAMILY-13723";Tend="1597";Tstart="1455";shortTE="F";uid="635d9bdf-d88c-4d8d-b878-8d33f13a57fb"
CM035052.1	RepeatMasker	RC/Helitron	43420568	43420695	656	+	.	ID="RND-6_FAMILY-10628";Tend="1452";Tstart="1325";shortTE="F";uid="dc3728dd-f7fc-4923-9e14-2a541244545e"
CM035052.1	RepeatMasker	DNA/hAT-hAT19	8353987	8354265	1112	+	.	ID="DNA8-96_AP";Tend="308";Tstart="1";shortTE="F";uid="f917e513-be94-41fc-858f-a6655368b72d"
CM035052.1	RepeatMasker	DNA	77276593	77277028	2875	-	.	ID="TTAA22_AP";Tend="434";Tstart="1";shortTE="F";uid="740ca129-fc61-42ab-821f-1184c034b865"
CM035052.1	RepeatMasker	RC/Helitron	20800641	20802495	15200	-	.	ID="RND-1_FAMILY-8";Tend="2587";Tstart="750";shortTE="F";uid="5ad6f5c4-d2fd-4cbc-8d2a-5b06ef44cb6b"
CM035052.1	RepeatMasker	Unknown	51423938	51424076	458	-	.	ID="RND-6_FAMILY-6866";Tend="2032";Tstart="1945";shortTE="F";uid="dd0c43d3-aa8d-4d07-861d-497639bea8e5"
CM035052.1	RepeatMasker	DNA	43300523	43300850	1464	-	.	ID="TTAA5_AP";Tend="387";Tstart="55";shortTE="F";uid="79580eda-b8b5-4472-8709-991b96c8ded0"
CM035052.1	RepeatMasker	Unknown	4127736	4127950	480	-	.	ID="RND-6_FAMILY-11408";Tend="1672";Tstart="1443";shortTE="F";uid="0dff72ac-f0f9-4eb9-a1fd-874c2b194a84"
CM035052.1	RepeatMasker	DNA	62063719	62063878	770	-	.	ID="DNA8-30_AP";Tend="183";Tstart="1";shortTE="F";uid="24c7e1ef-b2eb-44a8-830c-c9be6c10e40f"
CM035052.1	RepeatMasker	Retroposon?	23334108	23334820	1383	-	.	ID="RND-4_FAMILY-187";Tend="1642";Tstart="868";shortTE="F";uid="e6ca2220-9fdd-4ff5-b938-07590e3f9e48"
CM035052.1	RepeatMasker	DNA	26392624	26392772	587	-	.	ID="dna4-2_ap";Tend="768";Tstart="629";shortTE="F";uid="c0d0d71e-dfaf-4367-801a-649800f7e168"
CM035052.1	RepeatMasker	Retroposon?	86234519	86234953	476	-	.	ID="RND-4_FAMILY-187";TEgroup="ctg_2%7CRND-4_FAMILY-187%7C80";Tend="1174";Tstart="668";shortTE="F";uid="b5210ed7-d970-4a34-aeec-12dbe1106ce7"
CM035052.1	RepeatMasker	Retroposon?	12556339	12556696	2050	-	.	ID="RND-6_FAMILY-2587";Tend="1157";Tstart="752";shortTE="F";uid="f0dfd9b3-7575-4ba8-8c97-a18b731b78bc"
CM035052.1	RepeatMasker	DNA/hAT-Tip100	88773730	88774168	527	-	.	ID="hat-24_lmi";Tend="1602";Tstart="1252";shortTE="F";uid="8bce9d2c-7b52-4fcb-904d-166c4890d41e"
CM035052.1	RepeatMasker	Unknown	61403705	61404277	1764	-	.	ID="RND-5_FAMILY-8695";Tend="1388";Tstart="776";shortTE="F";uid="9b06f429-c25f-4e46-bd5c-0ceda3113211"
CM035052.1	RepeatMasker	DNA/hAT-Charlie	54120986	54121096	414	-	.	ID="RND-1_FAMILY-78";Tend="1118";Tstart="992";shortTE="F";uid="cea18f80-0eb9-4cf6-8488-94b96e00a92b"
CM035052.1	RepeatMasker	Unknown	89095039	89095532	1276	-	.	ID="RND-1_FAMILY-167";Tend="806";Tstart="266";shortTE="F";uid="f54cddda-1dd1-424a-840e-0a5477022463"
CM035052.1	RepeatMasker	DNA/MULE-MuDR	4218174	4218414	561	-	.	ID="RND-6_FAMILY-2255";Tend="1792";Tstart="1547";shortTE="F";uid="6c378f23-09b0-417b-a26b-1acccde67b01"
CM035052.1	RepeatMasker	DNA/Ginger-1	3755175	3756366	731	-	.	ID="RND-6_FAMILY-6119";TEgroup="ctg_2%7CRND-6_FAMILY-6119%7C18";Tend="2352";Tstart="929";shortTE="F";uid="223bee08-1203-40f1-b323-a5dc3969201c"
CM035052.1	RepeatMasker	DNA/Kolobok-T2	73100094	73100226	597	-	.	ID="REP-4_PBA";Tend="654";Tstart="521";shortTE="F";uid="08661f4f-b8b7-43f2-82c4-33eb6f13d5a5"
CM035052.1	RepeatMasker	DNA/hAT-hAT19	30400868	30401578	3551	-	.	ID="RND-5_FAMILY-3297";Tend="1661";Tstart="934";shortTE="F";uid="c211cd2d-328b-4681-b734-9af409079110"
CM035052.1	RepeatMasker	DNA/hAT-Tip100	86974334	86974555	1122	-	.	ID="RND-6_FAMILY-4636";Tend="1179";Tstart="950";shortTE="F";uid="39efdb99-7248-4299-9a0b-b4b13b14475a"
CM035052.1	RepeatMasker	Unknown	88499218	88499695	2341	-	.	ID="RND-6_FAMILY-5174";Tend="1403";Tstart="824";shortTE="F";uid="ce07ce1f-2977-46e1-ab42-d1a2a46b5360"
CM035052.1	RepeatMasker	DNA/MULE-MuDR	80324268	80324411	701	-	.	ID="RND-6_FAMILY-5392";Tend="1029";Tstart="899";shortTE="F";uid="6ea0e764-693c-4143-a1f5-66ad871c0d82"
CM035052.1	RepeatMasker	DNA	86342339	86342480	410	-	.	ID="DNA4-3_AP";Tend="533";Tstart="390";shortTE="F";uid="ccd2a3ce-0653-4bdf-8b2b-c400dcffafa3"
CM035052.1	RepeatMasker	DNA/TcMar-Mariner	36663325	36663733	3428	-	.	ID="RND-1_FAMILY-146";Tend="1376";Tstart="966";shortTE="F";uid="e15c2410-89f9-43a8-8a9a-671bc8cc0e33"
CM035052.1	RepeatMasker	DNA	725370	725733	563	-	.	ID="DNA4-3_AP";Tend="416";Tstart="4";shortTE="F";uid="57be0b18-803a-4e40-8ced-bc175f6dc63c"
CM035052.1	RepeatMasker	DNA/Ginger-1	812110	812276	1004	-	.	ID="RND-1_FAMILY-20";Tend="4371";Tstart="4191";shortTE="F";uid="393621e9-caab-47d8-a41e-25e6f7237636"
CM035052.1	RepeatMasker	Retroposon?	74081107	74081338	816	-	.	ID="RND-4_FAMILY-187";Tend="1730";Tstart="1500";shortTE="F";uid="3e7f262f-6628-4261-9030-7c6fd353ca7a"
CM035052.1	RepeatMasker	RC/Helitron	33941	34698	5672	-	.	ID="RND-1_FAMILY-8";Tend="2329";Tstart="1587";shortTE="F";uid="957857d4-1899-4f73-ad71-aa54ccab0c85"
CM035052.1	RepeatMasker	DNA	4451337	4451746	2124	-	.	ID="TTAA5_AP";Tend="434";Tstart="42";shortTE="F";uid="228dddc4-99ee-474c-af91-a3047bd10546"
CM035052.1	RepeatMasker	DNA/hAT	49949582	49950857	3110	-	.	ID="RND-5_FAMILY-2264";Tend="6901";Tstart="5543";shortTE="F";uid="869cc987-5803-4870-8409-a31d1db675b9"
CM035052.1	RepeatMasker	DNA/MULE-MuDR	86966894	86967201	715	-	.	ID="MUDR11X_AP";Tend="1577";Tstart="1300";shortTE="F";uid="3666c8ff-85a1-4ae6-9fdb-1a85acd770f1"
CM035052.1	RepeatMasker	DNA/hAT-Tip100	88076138	88076324	446	-	.	ID="RND-5_FAMILY-2866";Tend="1060";Tstart="898";shortTE="F";uid="31544e35-2427-4b47-8bc4-7324a66ef745"
CM035052.1	RepeatMasker	Unknown	4777926	4778697	6425	-	.	ID="RND-5_FAMILY-1880";Tend="1741";Tstart="978";shortTE="F";uid="90f02d14-a245-466f-bfbe-e76392644b6b"
CM035052.1	RepeatMasker	DNA	55947082	55947817	4827	-	.	ID="RND-1_FAMILY-54";Tend="1676";Tstart="923";shortTE="F";uid="f477c284-8c24-44bd-96ee-4afa344f3487"
CM035052.1	RepeatMasker	Retroposon?	24053019	24053497	1081	-	.	ID="RND-4_FAMILY-187";Tend="1137";Tstart="657";shortTE="F";uid="5c3096da-013d-4240-9567-f93cdf824598"
CM035052.1	RepeatMasker	DNA/TcMar-Tigger	51036788	51037092	971	-	.	ID="RND-1_FAMILY-106";Tend="1228";Tstart="926";shortTE="F";uid="4ba353c5-d60e-428a-bc9c-4c0887abb2f9"
CM035052.1	RepeatMasker	DNA	41204274	41204442	448	-	.	ID="dna4-2b_ap";Tend="773";Tstart="593";shortTE="F";uid="87b27c9d-4332-4282-bc86-9780edbb7bcb"
CM035052.1	RepeatMasker	Retroposon?	40066345	40066533	625	-	.	ID="RND-6_FAMILY-1728";Tend="1876";Tstart="1682";shortTE="F";uid="79793eb2-bf5b-483c-99c2-4242c13976f7"
CM035052.1	RepeatMasker	DNA/hAT-Charlie	87206466	87206639	1300	-	.	ID="RND-1_FAMILY-132";Tend="1120";Tstart="951";shortTE="F";uid="6f56e229-8901-461d-94ad-c630593e18f8"
CM035052.1	RepeatMasker	DNA	83131007	83131374	603	-	.	ID="DNA4-2_AP";Tend="768";Tstart="415";shortTE="F";uid="5ea238ed-f8e7-4dbb-b7b4-32399d1828c0"
CM035052.1	RepeatMasker	Unknown	54527963	54528697	4520	-	.	ID="RND-1_FAMILY-35";TEgroup="ctg_2%7CRND-1_FAMILY-35%7C2";Tend="1904";Tstart="901";shortTE="F";uid="21f11929-56f6-429f-8a16-81678792c924"
CM035052.1	RepeatMasker	DNA/hAT	4281150	4281528	1219	-	.	ID="DNA8-1_AP";TEgroup="ctg_2%7CDNA8-1_AP%7C2";Tend="847";Tstart="1";shortTE="F";uid="3657e190-84a8-4e14-a7f0-fd7f0a665add"
CM035052.1	RepeatMasker	DNA/TcMar-Pogo	15232513	15232898	1551	-	.	ID="RND-6_FAMILY-5371";Tend="1500";Tstart="1088";shortTE="F";uid="fa4c9020-9037-4eae-ae36-0b0a2a97689c"
CM035052.1	RepeatMasker	Retroposon?	65371021	65371356	2360	-	.	ID="RND-6_FAMILY-6697";Tend="3379";Tstart="3041";shortTE="F";uid="6f13f5cf-c63e-4f28-a224-44318dd152d6"
CM035052.1	RepeatMasker	DNA	14986149	14986351	606	-	.	ID="DNA4-2_AP";Tend="762";Tstart="546";shortTE="F";uid="91cd6080-da9f-4d49-b1d3-a63266e951e5"
CM035052.1	RepeatMasker	DNA	2991115	2991373	594	-	.	ID="ttaa3c_ap";Tend="421";Tstart="153";shortTE="F";uid="77fe462a-e256-4c99-9a06-a693cc2f12a6"
CM035052.1	RepeatMasker	DNA/hAT	66449966	66450437	932	-	.	ID="DNA8-105_AP";TEgroup="ctg_2%7CDNA8-105_AP%7C15";Tend="650";Tstart="1";shortTE="F";uid="cfc7b4b4-472b-441a-8f64-d4dc02118802"
CM035052.1	RepeatMasker	Retroposon?	48609753	48610240	629	-	.	ID="RND-6_FAMILY-2587";Tend="1255";Tstart="757";shortTE="F";uid="d9e66534-9945-4057-bb9c-b85cbbcb844a"
CM035052.1	RepeatMasker	DNA/Ginger-1	43308125	43308642	620	-	.	ID="GINGER1-1_AP";Tend="4051";Tstart="3476";shortTE="F";uid="ab630c48-d662-43b4-8e1f-63678d93fa40"
CM035052.1	RepeatMasker	DNA/Ginger-1	65805028	65805622	3418	-	.	ID="RND-6_FAMILY-6119";Tend="1284";Tstart="710";shortTE="F";uid="c130f945-edfd-454d-b048-206a96d3b47a"
CM035052.1	RepeatMasker	RC/Helitron	70634974	70635155	1014	-	.	ID="RND-6_FAMILY-4353";Tend="1168";Tstart="979";shortTE="F";uid="eeabf525-ec3b-4781-9f68-f9556bc10bec"
CM035052.1	RepeatMasker	DNA/Ginger-1	88423146	88423550	1828	-	.	ID="RND-6_FAMILY-6119";Tend="1924";Tstart="1526";shortTE="F";uid="1b56c07a-8f55-451b-af3e-8fa9b8b7accf"
CM035052.1	RepeatMasker	DNA/Ginger-1	44680558	44680712	847	-	.	ID="RND-6_FAMILY-6119";Tend="860";Tstart="710";shortTE="F";uid="7d518188-bf9e-4e3d-8beb-a852fdf3bc4f"
CM035052.1	RepeatMasker	DNA/Sola-1	73552016	73552269	1467	-	.	ID="RND-5_FAMILY-702";Tend="1188";Tstart="936";shortTE="F";uid="5ba50cef-26fb-4c2c-b4f6-e33a270a795b"
CM035052.1	RepeatMasker	DNA	59810928	59811182	737	-	.	ID="RND-5_FAMILY-7024";Tend="9151";Tstart="8900";shortTE="F";uid="09ddac70-a93d-4dd3-8695-2715972f9cb1"
CM035052.1	RepeatMasker	DNA/Ginger-1	7407596	7409280	8626	-	.	ID="RND-6_FAMILY-6119";Tend="2357";Tstart="677";shortTE="F";uid="5a4d6fdb-b242-4375-8b80-cb50ec55a71f"
CM035052.1	RepeatMasker	DNA	82358901	82359001	674	-	.	ID="TTAA2C_AP";Tend="423";Tstart="323";shortTE="F";uid="5fc7d397-ba06-4f3e-aeae-470571e7267c"
CM035052.1	RepeatMasker	DNA	73725050	73725252	675	-	.	ID="dna4-2_ap";Tend="192";Tstart="1";shortTE="F";uid="ce60379f-29ce-44d8-8c71-d37a0afb1399"
CM035052.1	RepeatMasker	DNA/Ginger-1	6836271	6836902	1148	-	.	ID="RND-6_FAMILY-6119";Tend="1344";Tstart="710";shortTE="F";uid="7e80bb3b-19a1-4918-99d5-fbcb7881a872"
CM035052.1	RepeatMasker	DNA/Kolobok-T2	61486292	61486448	622	-	.	ID="REP-4_PBA";Tend="610";Tstart="454";shortTE="F";uid="64ce9e62-e09e-482a-b4b7-c7e184b8f200"
CM035052.1	RepeatMasker	DNA/Ginger-1	27887066	27887646	3033	-	.	ID="RND-6_FAMILY-6119";Tend="1900";Tstart="1299";shortTE="F";uid="d6227e0d-1049-4cb0-bb2b-4c2c1cc3192f"
CM035052.1	RepeatMasker	DNA/P	32722888	32723010	559	-	.	ID="RND-6_FAMILY-2806";Tend="2053";Tstart="1922";shortTE="F";uid="87654b00-70d5-47af-a35d-0a155d842a96"
CM035052.1	RepeatMasker	Unknown	54802373	54802916	2672	-	.	ID="RND-6_FAMILY-728";Tend="1516";Tstart="1007";shortTE="F";uid="fbdf749d-d837-4c13-97b1-e5c188b9cfea"
CM035052.1	RepeatMasker	DNA	38069773	38070078	435	-	.	ID="TTAA4B_AP";Tend="392";Tstart="61";shortTE="F";uid="b1a13509-7361-4322-8ced-ee8132f39159"
CM035052.1	RepeatMasker	DNA/hAT	74659083	74659189	457	-	.	ID="RND-6_FAMILY-3646";Tend="1108";Tstart="999";shortTE="F";uid="0f5ef14e-01b4-4ef5-bdec-e6fd75bf55d4"
CM035052.1	RepeatMasker	RC/Helitron	83250141	83250325	1074	-	.	ID="RND-5_FAMILY-5339";Tend="2694";Tstart="2541";shortTE="F";uid="33accffe-d226-4cfd-a807-f1422e5be875"
CM035052.1	RepeatMasker	Retroposon?	69975127	69977632	17531	-	.	ID="RND-6_FAMILY-1951";Tend="2521";Tstart="13";shortTE="F";uid="5c934523-0efc-4cdf-85a4-6ea8c19c56ed"
CM035052.1	RepeatMasker	Retroposon?	1732553	1732729	1108	-	.	ID="RND-5_FAMILY-4035";Tend="3427";Tstart="3243";shortTE="F";uid="0dd38f4a-1a61-4756-8f92-197153c357d0"
CM035052.1	RepeatMasker	DNA/TcMar-Tc1	73100062	73100188	530	-	.	ID="MARINER-N22_AG";Tend="209";Tstart="90";shortTE="F";uid="035c6dd8-cb64-4077-8658-8876b07edb10"
CM035052.1	RepeatMasker	Retroposon?	64383230	64383488	564	-	.	ID="RND-4_FAMILY-187";Tend="928";Tstart="670";shortTE="F";uid="6ef41ec1-ce97-4622-b16a-cb4b45733bc7"
CM035052.1	RepeatMasker	LINE/I-Jockey	7305822	7306014	409	-	.	ID="JOCKEY-7_DK";Tend="1176";Tstart="984";shortTE="F";uid="f550acb0-5238-412b-966a-4ff07f2f4c99"
CM035052.1	RepeatMasker	DNA/hAT-Ac	83902587	83904090	1900	-	.	ID="RND-6_FAMILY-14110";TEgroup="ctg_2%7CRND-6_FAMILY-14110%7C1";Tend="2296";Tstart="54";shortTE="F";uid="de818e6e-c08f-4d65-8a68-6f6f5f79e5d4"
CM035052.1	RepeatMasker	DNA/hAT-Tip100	1668296	1669883	3143	-	.	ID="RND-6_FAMILY-14577";Tend="1723";Tstart="108";shortTE="F";uid="435a2718-4675-4c77-92a5-cadc5877e086"
CM035052.1	RepeatMasker	Retroposon?	11468294	11468771	1027	-	.	ID="RND-4_FAMILY-187";Tend="1640";Tstart="1084";shortTE="F";uid="77f79653-ccc4-4866-ad6d-b8c00dd51dcc"
CM035052.1	RepeatMasker	DNA/Ginger-1	65563729	65564286	2387	-	.	ID="RND-6_FAMILY-3471";Tend="2832";Tstart="2280";shortTE="F";uid="9304c3f8-0f38-4e8e-ac96-e65088c4525d"
CM035052.1	RepeatMasker	DNA	56637458	56637899	1002	-	.	ID="TTAA2C_AP";Tend="423";Tstart="3";shortTE="F";uid="215b5f1a-b204-437c-bffd-393d889be3c4"
CM035052.1	RepeatMasker	DNA/hAT-hAT19	16050232	16050980	3824	-	.	ID="RND-5_FAMILY-3297";Tend="1660";Tstart="929";shortTE="F";uid="feb2c586-b496-4e1a-a967-79e57b120101"
CM035052.1	RepeatMasker	LINE/L2	36287479	36287583	402	-	.	ID="RND-6_FAMILY-1113";Tend="2409";Tstart="2302";shortTE="F";uid="368e0c67-1ef7-44fd-beff-23c79dc6fa49"
CM035052.1	RepeatMasker	DNA	5259413	5259694	428	-	.	ID="DNA4-3_AP";Tend="498";Tstart="202";shortTE="F";uid="acfe2e63-6b52-4b01-8339-653f8b62756e"
CM035052.1	RepeatMasker	Retroposon?	40948734	40949000	417	-	.	ID="RND-6_FAMILY-2587";Tend="1015";Tstart="748";shortTE="F";uid="416a4d3a-01c7-4f28-8012-399ef3dac1b1"
CM035052.1	RepeatMasker	Unknown	67150797	67153374	10590	-	.	ID="RND-1_FAMILY-207";Tend="2428";Tstart="1";shortTE="F";uid="a01ac803-4021-4f3b-8767-958aef21dd78"
CM035052.1	RepeatMasker	Retroposon?	53761480	53761903	503	-	.	ID="RND-6_FAMILY-2587";Tend="1353";Tstart="851";shortTE="F";uid="0487b993-17c0-4a16-9b11-af8ff53b20bf"
CM035052.1	RepeatMasker	Retroposon?	88161308	88161592	601	-	.	ID="RND-4_FAMILY-187";Tend="1637";Tstart="1373";shortTE="F";uid="7a9749a0-3826-44a4-8ef6-043ab4546bd0"
CM035052.1	RepeatMasker	DNA/Ginger-1	23706037	23706259	660	-	.	ID="GINGER1-1_AP";Tend="3760";Tstart="3547";shortTE="F";uid="cca25c8d-0f0a-4764-b88f-a15a510f9894"
CM035052.1	RepeatMasker	DNA	49549952	49550468	812	-	.	ID="RND-5_FAMILY-813";Tend="902";Tstart="372";shortTE="F";uid="051d22b1-2563-4c47-9503-d2cc10d9500d"
CM035052.1	RepeatMasker	Unknown	14644464	14645437	3174	-	.	ID="RND-1_FAMILY-107";TEgroup="ctg_2%7CRND-1_FAMILY-107%7C1";Tend="1479";Tstart="865";shortTE="F";uid="cdc31337-a5f4-4e61-9435-6f842bda3514"
CM035052.1	RepeatMasker	DNA	245892	246213	744	-	.	ID="DNA4-3_AP";Tend="372";Tstart="3";shortTE="F";uid="1db75831-fa38-4b80-ad92-e8951fa97f31"
CM035052.1	RepeatMasker	DNA/hAT	5523181	5523848	1483	-	.	ID="RND-5_FAMILY-550";Tend="1317";Tstart="657";shortTE="F";uid="7b2f8b62-f93f-4466-9172-1b5ed65ce09a"
CM035052.1	RepeatMasker	DNA	16322556	16322759	407	-	.	ID="ttaa3b_ap";Tend="280";Tstart="99";shortTE="F";uid="ce144997-dc89-42e4-86a2-c86997ea7883"
CM035052.1	RepeatMasker	Retroposon?	15045481	15045881	633	-	.	ID="RND-4_FAMILY-187";Tend="1644";Tstart="1245";shortTE="F";uid="e5b1b508-0e38-4d03-bbb3-80bc9bc2bcb3"
CM035052.1	RepeatMasker	DNA	10753828	10753977	540	-	.	ID="RND-1_FAMILY-54";Tend="1047";Tstart="917";shortTE="F";uid="43620577-c2e6-4cdc-9251-1474f5ca7d77"
CM035052.1	RepeatMasker	LINE/I-Jockey	72210545	72210666	432	-	.	ID="JOCKEY-3_DGRI";Tend="3443";Tstart="3322";shortTE="F";uid="48f68ba2-b0a8-4a3f-9043-4e198c071ba0"
CM035052.1	RepeatMasker	RC/Helitron	66404923	66405943	7841	-	.	ID="RND-5_FAMILY-300";Tend="2732";Tstart="1724";shortTE="F";uid="2465ea6f-c0c8-4f6e-8b92-bd2d7a84dd78"
CM035052.1	RepeatMasker	DNA/hAT-hAT19	40537765	40538029	1066	-	.	ID="hat-n6b_ap";Tend="258";Tstart="1";shortTE="F";uid="84fe21c1-ffee-4d33-8e7b-1afb8b6cd505"
CM035052.1	RepeatMasker	DNA	14085408	14085832	821	-	.	ID="DNA4-3_AP";Tend="482";Tstart="9";shortTE="F";uid="9968f575-f599-4236-9b73-5d77fa88b1e5"
CM035052.1	RepeatMasker	Retroposon?	1397469	1397723	541	-	.	ID="SINE2-1_AP";Tend="947";Tstart="701";shortTE="F";uid="209ad4b1-7503-4537-95da-561adf6aaaa6"
CM035052.1	RepeatMasker	Retroposon?	39089970	39091453	9009	-	.	ID="RND-6_FAMILY-1728";Tend="2216";Tstart="283";shortTE="F";uid="3cf45424-3e1d-44d6-9cdf-745b9c47f836"
CM035052.1	RepeatMasker	DNA/Maverick	88787729	88787983	2144	-	.	ID="RND-6_FAMILY-3359";Tend="2129";Tstart="1875";shortTE="F";uid="124370b1-8047-434e-8ebe-a3ad2f363a29"
CM035052.1	RepeatMasker	DNA/Ginger-1	6872001	6872173	884	-	.	ID="RND-1_FAMILY-20";Tend="4371";Tstart="4190";shortTE="F";uid="c1b3629d-a08d-49ff-a04d-f90db0601f86"
CM035052.1	RepeatMasker	DNA	22648304	22648548	606	-	.	ID="dna4-2_ap";Tend="232";Tstart="4";shortTE="F";uid="60dfe031-9ec9-46e5-bb82-58abebe4b69c"
CM035052.1	RepeatMasker	Unknown	60712051	60713633	12752	-	.	ID="RND-1_FAMILY-167";Tend="3125";Tstart="1544";shortTE="F";uid="a5076193-2c3c-4a39-9c7f-89266bd084a3"
CM035052.1	RepeatMasker	DNA/Ginger-1	69872962	69873590	1339	-	.	ID="rnd-5_family-2261";Tend="745";Tstart="561";shortTE="F";uid="a840647a-59ee-4975-bbd7-49342a19dc95"
CM035052.1	RepeatMasker	Retroposon?	37782788	37783066	534	-	.	ID="RND-4_FAMILY-187";Tend="1680";Tstart="1463";shortTE="F";uid="269f9552-f59b-47a4-8909-e2fa64a2a159"
CM035052.1	RepeatMasker	DNA/Kolobok-E	80652422	80652653	1611	-	.	ID="RND-1_FAMILY-47";Tend="1153";Tstart="923";shortTE="F";uid="a97236a0-0841-4504-bcdf-94ae2bedbd58"
CM035052.1	RepeatMasker	Retroposon?	9314285	9314478	842	-	.	ID="RND-5_FAMILY-4035";Tend="3428";Tstart="3241";shortTE="F";uid="ead2fc88-c7f7-47e8-9d42-72f0d2dd857c"
CM035052.1	RepeatMasker	DNA/MULE-MuDR	78983909	78984046	505	-	.	ID="MUDR5X_AP";Tend="2280";Tstart="2134";shortTE="F";uid="299e2b7c-9759-4582-913c-a0bff366d4b4"
CM035052.1	RepeatMasker	Retroposon?	36234859	36235225	891	-	.	ID="RND-6_FAMILY-6697";Tend="3379";Tstart="3049";shortTE="F";uid="832b02b7-3334-4f86-8512-60eebe59b091"
CM035052.1	RepeatMasker	DNA/hAT	88431836	88432091	2034	-	.	ID="RND-5_FAMILY-2264";Tend="6924";Tstart="6017";shortTE="F";uid="742cbaca-372c-407c-8c25-ba09d49c8a52"
CM035052.1	RepeatMasker	DNA/TcMar-m44	13862797	13862939	628	-	.	ID="dnax-3b_ap";Tend="138";Tstart="1";shortTE="F";uid="aa8e7b42-d173-47c8-b9cf-9a5c7603fa43"
CM035052.1	RepeatMasker	LTR/Gypsy	58111246	58112502	11204	-	.	ID="RND-6_FAMILY-15502";Tend="2004";Tstart="754";shortTE="F";uid="b63ceafb-1546-432a-9460-35524c273dea"
CM035052.1	RepeatMasker	DNA/Ginger-1	18253	19222	466	-	.	ID="RND-6_FAMILY-6119";TEgroup="ctg_2%7CRND-6_FAMILY-6119%7C1";Tend="2320";Tstart="682";shortTE="F";uid="2be9e2ba-9f78-4dbe-ade5-30be34826279"
CM035052.1	RepeatMasker	DNA/hAT-Tip100	1280399	1280610	452	-	.	ID="RND-6_FAMILY-12274";Tend="1378";Tstart="1176";shortTE="F";uid="e598e1ac-bfbe-4ffe-9df6-1e117ae08978"
CM035052.1	RepeatMasker	DNA/hAT	9978228	9978713	2329	-	.	ID="RND-5_FAMILY-2338";Tend="6843";Tstart="6327";shortTE="F";uid="79d2b943-e069-4307-9688-4256241c8d9f"
CM035052.1	RepeatMasker	Unknown	58595621	58595780	1148	-	.	ID="RND-1_FAMILY-19";Tend="1070";Tstart="910";shortTE="F";uid="56d0c362-1928-4461-b554-75652596f8e5"
CM035052.1	RepeatMasker	DNA	15048481	15048888	1651	-	.	ID="TTAA3_AP";Tend="421";Tstart="6";shortTE="F";uid="49a32e29-5e5a-41a7-8d87-d444e8bbf7ac"
CM035052.1	RepeatMasker	LTR/Pao	58163172	58165850	3500	-	.	ID="RND-6_FAMILY-11904";Tend="4464";Tstart="1774";shortTE="F";uid="43afe039-bc28-47fc-93a8-93b383299a6a"
CM035052.1	RepeatMasker	LTR/Gypsy	66502085	66503314	528	-	.	ID="RND-6_FAMILY-6230";TEgroup="ctg_2%7CRND-6_FAMILY-6230%7C1";Tend="5919";Tstart="3723";shortTE="F";uid="a1a3fd10-3357-41d5-8d77-37366c14d881"
CM035052.1	RepeatMasker	DNA/hAT-hAT19	51322946	51323147	627	-	.	ID="DNA8-95_AP";Tend="219";Tstart="6";shortTE="F";uid="198f13d6-024c-4897-9067-f700506ac3b4"
CM035052.1	RepeatMasker	DNA/hAT-Charlie	30387633	30387806	589	-	.	ID="DNA8-34_AP";Tend="188";Tstart="1";shortTE="F";uid="1973a865-d0bd-4d5c-9d87-8962da917e2e"
CM035052.1	RepeatMasker	DNA/Ginger-1	69131507	69131722	521	-	.	ID="RND-6_FAMILY-12353";Tend="2127";Tstart="1910";shortTE="F";uid="1cf69ffa-946d-44c3-8a9f-970ea27c8f9d"
CM035052.1	RepeatMasker	DNA/Ginger-1	31222288	31222473	1080	-	.	ID="RND-6_FAMILY-6119";Tend="1914";Tstart="1730";shortTE="F";uid="172dca43-9591-4677-9fcd-f6bc2420b4e7"
CM035052.1	RepeatMasker	Retroposon?	87359856	87360392	760	-	.	ID="SINE2-1_AP";Tend="1176";Tstart="631";shortTE="F";uid="476d3606-838d-4179-92fb-98ab10ed5cb7"
CM035052.1	RepeatMasker	LINE/R1	76976701	76977138	2797	-	.	ID="RND-6_FAMILY-15474";Tend="1308";Tstart="881";shortTE="F";uid="d0daa643-991f-471e-bb97-72d37169cef2"
CM035052.1	RepeatMasker	Retroposon?	41027001	41027209	1440	-	.	ID="RND-6_FAMILY-2587";Tend="1025";Tstart="810";shortTE="F";uid="ab88c2d5-604f-4c2e-bdb2-220349f24dab"
CM035052.1	RepeatMasker	DNA	71948606	71948850	659	-	.	ID="DNA4-3_AP";Tend="637";Tstart="377";shortTE="F";uid="97979db7-f0ae-4cc0-aab8-e26295393c3d"
CM035052.1	RepeatMasker	DNA/TcMar-Tc1	27787840	27787944	483	-	.	ID="RND-5_FAMILY-2269";Tend="1269";Tstart="1163";shortTE="F";uid="3d97fb7c-2ad0-488f-a08c-64d0c8f56176"
CM035052.1	RepeatMasker	DNA/hAT-Tip100	78610543	78611939	1585	-	.	ID="rnd-1_family-198";Tend="688";Tstart="8";shortTE="F";uid="5d689b8d-2801-4a06-8195-3c1524c9bb4d"
CM035052.1	RepeatMasker	Retroposon?	87023073	87023377	602	-	.	ID="RND-4_FAMILY-187";Tend="1707";Tstart="1413";shortTE="F";uid="a5252eac-d6c0-48c0-9cd8-64a1ba91753c"
CM035052.1	RepeatMasker	DNA	72590552	72590711	531	-	.	ID="DNA8-25_AP";Tend="155";Tstart="7";shortTE="F";uid="e2a2ffc7-2df0-476b-a108-d5e21c91fe2e"
CM035052.1	RepeatMasker	LINE/L1	54584960	54585609	487	-	.	ID="RND-6_FAMILY-4001";Tend="1509";Tstart="857";shortTE="F";uid="0167c438-ed77-4dff-a43f-d393a12f0911"
CM035052.1	RepeatMasker	LINE/L2	85190567	85190667	638	-	.	ID="RND-5_FAMILY-2759";Tend="2931";Tstart="2833";shortTE="F";uid="b9b62ba9-4077-4f0a-a162-5c26ed5af03f"
CM035052.1	RepeatMasker	DNA	69059763	69059962	636	-	.	ID="TTAA2C_AP";Tend="419";Tstart="203";shortTE="F";uid="b239fc60-3651-456f-8edc-09b10a8dc32b"
CM035052.1	RepeatMasker	Retroposon?	67270889	67271285	560	-	.	ID="RND-4_FAMILY-187";Tend="1203";Tstart="854";shortTE="F";uid="a3d4e19a-dcb1-426a-906c-8be2d75360bc"
CM035052.1	RepeatMasker	DNA/hAT	44669773	44670207	461	-	.	ID="RND-6_FAMILY-11673";Tend="1822";Tstart="1445";shortTE="F";uid="65b6227b-722c-42cf-abf9-c45b92c97c77"
CM035052.1	RepeatMasker	DNA	272580	272926	474	-	.	ID="TTAA3C_AP";Tend="424";Tstart="1";shortTE="F";uid="531350a9-0742-4ff1-825f-23858857f5f4"
CM035052.1	RepeatMasker	Retroposon?	12173552	12173820	1110	-	.	ID="RND-4_FAMILY-187";Tend="1234";Tstart="964";shortTE="F";uid="95b744c2-1040-46a5-be92-7051989bffc8"
CM035052.1	RepeatMasker	Retroposon?	7726970	7727318	459	-	.	ID="RND-6_FAMILY-14806";Tend="1836";Tstart="1524";shortTE="F";uid="e2040ed9-90de-4b60-90d5-66328b18a34b"
CM035052.1	RepeatMasker	DNA/hAT-hAT19	43193865	43194076	754	-	.	ID="RND-5_FAMILY-4109";Tend="1036";Tstart="822";shortTE="F";uid="255ed41d-fee0-41db-91fa-da5530d45ee6"
CM035052.1	RepeatMasker	Retroposon?	43784563	43785091	597	-	.	ID="SINE2-1_AP";Tend="543";Tstart="1";shortTE="F";uid="9e5fbcb4-f9f2-4dab-9daf-2f8cca1e8816"
CM035052.1	RepeatMasker	Retroposon?	44659867	44660475	1813	-	.	ID="RND-6_FAMILY-2587";Tend="1402";Tstart="763";shortTE="F";uid="4f4243ac-2c7f-409f-bb78-9811072ce233"
CM035052.1	RepeatMasker	DNA/Kolobok-E	7269465	7269875	3171	-	.	ID="RND-1_FAMILY-47";Tend="1318";Tstart="914";shortTE="F";uid="0928291a-b76e-471a-8207-381d12fb9e0d"
CM035052.1	RepeatMasker	DNA/hAT-Tip100	53905479	53906289	6919	-	.	ID="RND-5_FAMILY-4225";Tend="1779";Tstart="971";shortTE="F";uid="1a1ef6d0-43fc-4537-8c23-fec061bffa40"
CM035052.1	RepeatMasker	DNA	80046471	80046997	1139	-	.	ID="DNA4-2_AP";Tend="745";Tstart="136";shortTE="F";uid="0fb5c6aa-da68-4193-bd8c-b396c9e4f28e"
CM035052.1	RepeatMasker	Retroposon?	31104531	31104739	3377	-	.	ID="RND-6_FAMILY-1728";Tend="2316";Tstart="1401";shortTE="F";uid="d39d8b33-cae5-48ed-af73-95fb229f8d79"
CM035052.1	RepeatMasker	LINE/CR1	23971480	23973381	4855	-	.	ID="RND-6_FAMILY-5859";TEgroup="ctg_2%7CRND-6_FAMILY-5859%7C1";Tend="2708";Tstart="741";shortTE="F";uid="3b3900f3-3e6b-4e3a-8d05-78bbc5f202f0"
CM035052.1	RepeatMasker	DNA/Kolobok-E	46383469	46383922	3526	-	.	ID="RND-1_FAMILY-47";Tend="1370";Tstart="924";shortTE="F";uid="cd51adfa-a3bf-4e25-b352-555693ef14b6"
CM035052.1	RepeatMasker	DNA	1384021	1384338	1257	-	.	ID="TTAA11_AP";Tend="374";Tstart="22";shortTE="F";uid="174cd7ab-3573-45ce-88ad-f73779ca3a6f"
CM035052.1	RepeatMasker	DNA	42579332	42579715	793	-	.	ID="TTAA2C_AP";Tend="422";Tstart="8";shortTE="F";uid="dd5151d4-adac-4991-80f7-c6ec55b12e13"
CM035052.1	RepeatMasker	DNA/Ginger-1	66495354	66495856	2060	-	.	ID="RND-6_FAMILY-6119";TEgroup="ctg_2%7CRND-6_FAMILY-6119%7C111";Tend="2321";Tstart="1552";shortTE="F";uid="56a98122-60e2-43ce-9112-0af2be11a40a"
CM035052.1	RepeatMasker	DNA	8277561	8277704	518	-	.	ID="RND-6_FAMILY-6125";Tend="1559";Tstart="1422";shortTE="F";uid="14b69c3d-dba1-4d6e-975a-66b1b8b226bc"
CM035052.1	RepeatMasker	DNA/MULE-MuDR	62780442	62780657	404	-	.	ID="RND-6_FAMILY-1813";Tend="1451";Tstart="1261";shortTE="F";uid="0f0528ab-4833-4d65-a0c6-1a395c794a48"
CM035052.1	RepeatMasker	DNA	70341371	70341508	441	-	.	ID="dna4-2b_ap";Tend="773";Tstart="631";shortTE="F";uid="60820f63-7653-4e84-a731-ce63810b0b93"
CM035052.1	RepeatMasker	DNA/MULE-MuDR	65744075	65744177	411	-	.	ID="RND-6_FAMILY-10071";Tend="1732";Tstart="1643";shortTE="F";uid="cd3765e7-400f-498a-ab38-11fb109aa94b"
CM035052.1	RepeatMasker	LINE/R1	23456437	23457000	444	-	.	ID="R1-3_DTA";Tend="3749";Tstart="3173";shortTE="F";uid="17d7083d-25bf-4b15-80e6-c7dad284e464"
CM035052.1	RepeatMasker	DNA/MULE-MuDR	6874357	6874721	1416	-	.	ID="RND-6_FAMILY-2076";Tend="1102";Tstart="695";shortTE="F";uid="262f27fa-55ec-499e-a93b-8c569da398e3"
CM035052.1	RepeatMasker	DNA/Ginger-1	51506960	51507193	1211	-	.	ID="RND-6_FAMILY-6119";Tend="2335";Tstart="2097";shortTE="F";uid="101ae329-c24a-431c-bc1c-d5569a21ee82"
CM035052.1	RepeatMasker	DNA	76329546	76329702	477	-	.	ID="DNA4-3_AP";Tend="419";Tstart="268";shortTE="F";uid="68ae2a08-0616-4114-be53-bc2d53eb26a8"
CM035052.1	RepeatMasker	LINE/RTE-BovB	703319	703878	542	-	.	ID="RTE-34_LMI";Tend="1486";Tstart="950";shortTE="F";uid="dc7eeb11-1872-44cc-aba0-afcf8421c799"
CM035052.1	RepeatMasker	DNA	23272871	23273475	1491	-	.	ID="DNA4-3_AP";Tend="579";Tstart="1";shortTE="F";uid="590bd96a-028e-49af-bf43-313ff5c1c919"
CM035052.1	RepeatMasker	Unknown	42867352	42868951	12073	-	.	ID="RND-1_FAMILY-67";Tend="2428";Tstart="862";shortTE="F";uid="0783278e-b20b-47db-9127-040b92ea5370"
CM035052.1	RepeatMasker	Unknown	10261471	10261649	599	-	.	ID="RND-1_FAMILY-85";Tend="1396";Tstart="1229";shortTE="F";uid="0bf76682-d1e6-4e25-8c1d-349a6a9a3e5d"
CM035052.1	RepeatMasker	Unknown	13748250	13748837	639	-	.	ID="RND-1_FAMILY-13";Tend="3140";Tstart="2463";shortTE="F";uid="8ccf3875-7599-4668-a24c-3147451eec78"
CM035052.1	RepeatMasker	DNA	32825630	32825964	1233	-	.	ID="DNA4-2_AP";Tend="767";Tstart="430";shortTE="F";uid="ffe8c7da-017a-421c-bebb-a875f703c780"
CM035052.1	RepeatMasker	DNA	77220040	77220284	1792	-	.	ID="RND-1_FAMILY-97";Tend="2713";Tstart="2469";shortTE="F";uid="05d1de61-2fb6-45ce-ab98-0426192a75d1"
CM035052.1	RepeatMasker	DNA/TcMar-Pogo	644677	644898	547	-	.	ID="RND-6_FAMILY-17807";Tend="1014";Tstart="794";shortTE="F";uid="64245b53-bc03-4a5c-bf0a-bb19f51600c2"
CM035052.1	RepeatMasker	DNA/hAT-Tip100	54133835	54133988	575	-	.	ID="RND-6_FAMILY-12274";Tend="1458";Tstart="1302";shortTE="F";uid="3f2496fc-ba1a-484f-b7ef-af038ca7421f"
CM035052.1	RepeatMasker	RC/Helitron	43276409	43278094	13853	-	.	ID="RND-1_FAMILY-98";Tend="2323";Tstart="677";shortTE="F";uid="60fbf28a-c83f-4436-9448-f9d03d9d39ff"
CM035052.1	RepeatMasker	Retroposon?	43065801	43066711	1834	-	.	ID="RND-4_FAMILY-187";Tend="1744";Tstart="918";shortTE="F";uid="b60b61be-9bac-482e-a41d-2be915c09b9d"
CM035052.1	RepeatMasker	Retroposon?	54730076	54730252	548	-	.	ID="SINE2-1_AP";Tend="1760";Tstart="1583";shortTE="F";uid="922d90d1-d20a-4ab9-821d-b5ba341c427b"
CM035052.1	RepeatMasker	Retroposon?	49653716	49654676	4672	-	.	ID="RND-6_FAMILY-1728";Tend="2316";Tstart="889";shortTE="F";uid="02d96ae7-1b78-4a65-b02e-a2646590f37b"
CM035052.1	RepeatMasker	Unknown	33549612	33549726	520	-	.	ID="RND-5_FAMILY-8695";Tend="1301";Tstart="1190";shortTE="F";uid="f4356601-5a60-481f-bc0e-af4ff0ba2bf5"
CM035052.1	RepeatMasker	DNA/hAT-hAT19	23315318	23315549	799	-	.	ID="rnd-5_family-1490";Tend="865";Tstart="686";shortTE="F";uid="83a6f86c-0fba-4df7-8bc8-999445b50343"
CM035052.1	RepeatMasker	Retroposon?	77645277	77646764	10880	-	.	ID="RND-6_FAMILY-1728";Tend="1804";Tstart="299";shortTE="F";uid="39f867dd-12ba-40c0-9b13-04477ed52d36"
CM035052.1	RepeatMasker	DNA/Ginger-2	46628588	46628706	405	-	.	ID="GINGER2-1_AP";Tend="2647";Tstart="2527";shortTE="F";uid="050df29b-828d-484c-92fd-da0227e9ed6e"
CM035052.1	RepeatMasker	RC/Helitron	66741491	66741718	1344	-	.	ID="RND-6_FAMILY-4353";Tend="1177";Tstart="967";shortTE="F";uid="b76d9412-cf8c-41ed-89c8-04612117ef6c"
CM035052.1	RepeatMasker	LINE/L2	194559	194727	554	-	.	ID="RND-6_FAMILY-1113";Tend="1006";Tstart="857";shortTE="F";uid="031cbb42-8c4a-4381-96de-7f76851567c8"
CM035052.1	RepeatMasker	DNA/TcMar-m44	50611075	50611355	932	-	.	ID="DNAX-6_AP";Tend="258";Tstart="1";shortTE="F";uid="2ea98bfd-390f-4564-bc0e-4190dc7dc75b"
CM035052.1	RepeatMasker	DNA	83603321	83603739	2854	-	.	ID="TTAA8_AP";Tend="438";Tstart="6";shortTE="F";uid="d7388daf-fbc4-45fb-b8fb-125828654316"
CM035052.1	RepeatMasker	Unknown	17554236	17554559	954	-	.	ID="RND-1_FAMILY-73";Tend="1384";Tstart="1079";shortTE="F";uid="3f46d01a-c782-47c4-9c6c-55cfcf7a2086"
CM035052.1	RepeatMasker	Retroposon?	28034374	28035173	1632	-	.	ID="RND-4_FAMILY-187";Tend="1587";Tstart="748";shortTE="F";uid="fbeaa62a-088f-4eb4-badd-37d5a34012c7"
CM035052.1	RepeatMasker	Unknown	45184257	45184566	1257	-	.	ID="RND-6_FAMILY-2709";Tend="1914";Tstart="1634";shortTE="F";uid="4b176618-8d82-44f8-afcf-7c7d824b9825"
CM035052.1	RepeatMasker	DNA/hAT	66944782	66945015	564	-	.	ID="RND-6_FAMILY-9658";TEgroup="ctg_2%7CRND-6_FAMILY-9658%7C4";Tend="1430";Tstart="938";shortTE="F";uid="77571f88-1421-440c-80b5-34defeec5b45"
CM035052.1	RepeatMasker	DNA	40945112	40945350	609	-	.	ID="ttaa2b_ap";Tend="409";Tstart="167";shortTE="F";uid="02b95ec8-5e15-42f0-a0da-8721f4af8f63"
CM035052.1	RepeatMasker	DNA	12432922	12433159	491	-	.	ID="dna4-2_ap";Tend="260";Tstart="1";shortTE="F";uid="7d90dbcc-fbe7-463f-bd5d-27c2d44036bf"
CM035052.1	RepeatMasker	DNA	44449464	44449696	497	-	.	ID="DNA4-2_AP";Tend="583";Tstart="355";shortTE="F";uid="470c4fb6-7542-4364-8d9e-ae062c6b54b4"
CM035052.1	RepeatMasker	DNA	868755	869482	2168	-	.	ID="DNA4-2_AP";Tend="769";Tstart="1";shortTE="F";uid="2dc0171c-e257-4523-8dfb-186c6704bb4d"
CM035052.1	RepeatMasker	DNA/Kolobok-E	1084360	1084833	3246	-	.	ID="RND-1_FAMILY-47";Tend="1370";Tstart="908";shortTE="F";uid="abf221d8-acdd-4fe7-b37c-10f9f2e97635"
CM035052.1	RepeatMasker	LINE/I-Jockey	39891266	39891749	478	-	.	ID="JOCKEY-3_RPR";Tend="1446";Tstart="963";shortTE="F";uid="bcce101a-1a4c-48a3-8051-7057bfbaa62f"
CM035052.1	RepeatMasker	DNA	14456832	14457061	948	-	.	ID="TTAA4B_AP";Tend="379";Tstart="158";shortTE="F";uid="f3e2b293-8514-4127-9dd6-32d47a1c5ba6"
CM035052.1	RepeatMasker	Unknown	68458547	68458721	1344	-	.	ID="RND-1_FAMILY-19";Tend="1087";Tstart="915";shortTE="F";uid="0ee308ec-f441-4c7c-83e6-d4952b090552"
CM035052.1	RepeatMasker	Retroposon?	57234191	57234563	1109	-	.	ID="RND-4_FAMILY-187";Tend="1583";Tstart="1235";shortTE="F";uid="b7a3ced5-7343-474d-a1d2-058da401f7d7"
CM035052.1	RepeatMasker	DNA	53398663	53399279	3494	-	.	ID="RND-6_FAMILY-22446";Tend="1554";Tstart="938";shortTE="F";uid="98ffe570-e644-423b-8d49-29ebf08b9eb8"
CM035052.1	RepeatMasker	DNA/Ginger-1	44115500	44115747	1226	-	.	ID="RND-6_FAMILY-6119";Tend="1923";Tstart="1690";shortTE="F";uid="d1bb51db-1105-4891-b52f-c80fdc2671c7"
CM035052.1	RepeatMasker	DNA/hAT-Charlie	19223417	19223564	716	-	.	ID="RND-5_FAMILY-1373";Tend="1142";Tstart="973";shortTE="F";uid="d7e312e6-08fd-4a73-a4e0-67e53bfb9000"
CM035052.1	RepeatMasker	Unknown	37527974	37528113	493	-	.	ID="RND-5_FAMILY-162";Tend="3140";Tstart="3001";shortTE="F";uid="0cf3b0b2-1ead-45b9-9a59-793d5410add9"
CM035052.1	RepeatMasker	DNA	77039461	77039773	423	-	.	ID="dna2-2_ap";Tend="356";Tstart="12";shortTE="F";uid="7159ab23-43af-4046-bf03-7b5eb6bbe1a9"
CM035052.1	RepeatMasker	DNA/hAT-hAT19	32877927	32878204	815	-	.	ID="DNA8-73_AP";Tend="784";Tstart="439";shortTE="F";uid="7f182e06-110e-4c54-91f9-29a9830dd324"
CM035052.1	RepeatMasker	DNA/MULE-MuDR	15100226	15101021	620	-	.	ID="MUDR1X_AP";Tend="1776";Tstart="998";shortTE="F";uid="2ebc70b8-bb69-4e68-bfcb-6afdfd989a50"
CM035052.1	RepeatMasker	DNA/Maverick	43228253	43230064	3382	-	.	ID="rnd-5_family-9028";Tend="4905";Tstart="3087";shortTE="F";uid="e6188859-96c3-4092-88aa-7eff4821cbf9"
CM035052.1	RepeatMasker	DNA	81599264	81599521	590	-	.	ID="RND-5_FAMILY-2263";Tend="1509";Tstart="1198";shortTE="F";uid="83f63f85-8bae-4791-821c-52aba0a50578"
CM035052.1	RepeatMasker	Unknown	66489097	66489279	501	-	.	ID="RND-6_FAMILY-6557";Tend="1242";Tstart="1084";shortTE="F";uid="dd487344-13ef-48e8-8c01-972d00298f3e"
CM035052.1	RepeatMasker	DNA/hAT	16372067	16372217	411	-	.	ID="dna8-1_ap";Tend="457";Tstart="324";shortTE="F";uid="049e0cc7-fea7-4ecd-98e1-838ca5566e4b"
CM035052.1	RepeatMasker	Unknown	36188809	36189313	2668	-	.	ID="RND-6_FAMILY-11408";Tend="1654";Tstart="1133";shortTE="F";uid="e5b52ff9-7a0b-4b3b-854e-adbeb37fbe86"
CM035052.1	RepeatMasker	DNA	65263926	65264244	622	-	.	ID="DNA-TTAA-1_AP";Tend="423";Tstart="124";shortTE="F";uid="42c87cd1-ae54-4d77-b74d-c2c1a90329b0"
CM035052.1	RepeatMasker	DNA	74323116	74323429	897	-	.	ID="RND-5_FAMILY-2263";Tend="3413";Tstart="3028";shortTE="F";uid="af505281-a0b2-48dc-80ca-bd14d211c8fb"
CM035052.1	RepeatMasker	DNA/MULE-MuDR	40951142	40951433	1033	-	.	ID="MUDR8X_AP";Tend="1476";Tstart="1197";shortTE="F";uid="9aecbcf5-476c-4e8f-a8c8-0d07d5b87ed0"
CM035052.1	RepeatMasker	DNA	8259123	8259224	427	-	.	ID="RND-6_FAMILY-4060";Tend="1483";Tstart="1389";shortTE="F";uid="c3e735ec-d29e-4c81-95b9-7893869deb9a"
CM035052.1	RepeatMasker	Retroposon?	9045874	9046143	627	-	.	ID="RND-4_FAMILY-187";Tend="1646";Tstart="1399";shortTE="F";uid="687d78c8-79e5-4b19-8104-34e901317f3a"
CM035052.1	RepeatMasker	Retroposon?	31953840	31954149	1704	-	.	ID="RND-6_FAMILY-6697";Tend="3379";Tstart="3049";shortTE="F";uid="a9f8e46b-02de-4ddb-b4a8-5a08538c75bf"
CM035052.1	RepeatMasker	DNA	44415085	44415355	499	-	.	ID="TTAA22_AP";Tend="308";Tstart="37";shortTE="F";uid="77faa318-2a5c-4ccd-99cb-1ac626121726"
CM035052.1	RepeatMasker	DNA/Ginger-1	40302920	40303303	453	-	.	ID="RND-6_FAMILY-6119";Tend="1061";Tstart="693";shortTE="F";uid="1baabfd1-4748-4650-b6ae-472173ecdc8c"
CM035052.1	RepeatMasker	DNA	63157164	63157553	447	-	.	ID="RND-6_FAMILY-4504";Tend="2315";Tstart="1952";shortTE="F";uid="fc1bc8b1-51d4-4df3-bfba-c89d8f74dcae"
CM035052.1	RepeatMasker	DNA/MULE-NOF	10281272	10281459	1016	-	.	ID="RND-6_FAMILY-5519";Tend="605";Tstart="427";shortTE="F";uid="b74e402e-4522-4c85-9ca9-32fd0cb1aaf3"
CM035052.1	RepeatMasker	DNA/Ginger-1	396837	397006	1138	-	.	ID="RND-5_FAMILY-2261";Tend="745";Tstart="583";shortTE="F";uid="9afffb57-3626-4782-8c25-d59b56b811ce"
CM035052.1	RepeatMasker	Unknown	41970589	41970835	494	-	.	ID="RND-1_FAMILY-138";TEgroup="ctg_2%7CRND-1_FAMILY-138%7C2";Tend="1611";Tstart="1170";shortTE="T";uid="4ff694e3-4ac2-491b-a931-9b3c6fabe7f7"
CM035052.1	RepeatMasker	Retroposon?	42428355	42429042	1468	-	.	ID="RND-4_FAMILY-187";TEgroup="ctg_2%7CRND-4_FAMILY-187%7C51";Tend="1655";Tstart="886";shortTE="F";uid="da22b50f-2138-4db4-8e62-c757bbed0f6f"
CM035052.1	RepeatMasker	DNA	21382183	21382809	1151	-	.	ID="DNA4-2_AP";Tend="736";Tstart="1";shortTE="F";uid="4ced52e1-e803-4301-a6d2-1a252c651d08"
CM035052.1	RepeatMasker	LINE/I-Jockey	68459447	68459709	428	-	.	ID="TART_DV";Tend="7192";Tstart="6960";shortTE="F";uid="23451716-2c2c-4538-882a-6882d8745742"
CM035052.1	RepeatMasker	DNA	78098566	78099344	2183	-	.	ID="DNA4-2_AP";Tend="769";Tstart="1";shortTE="F";uid="1a0e01fa-73e9-49ba-9188-27878f5615a4"
CM035052.1	RepeatMasker	DNA	69367884	69368309	1807	-	.	ID="TTAA8_AP";Tend="438";Tstart="1";shortTE="F";uid="0c9e2b77-010f-4f0e-b90c-dae4ab60742f"
CM035052.1	RepeatMasker	DNA	29796902	29797057	772	-	.	ID="ttaa4c_ap";Tend="166";Tstart="1";shortTE="F";uid="5b9cddb5-f9b3-47d6-b130-6124976f275f"
CM035052.1	RepeatMasker	DNA/Kolobok-E	85784732	85785307	641	-	.	ID="KOLOBOKE-4_AP";Tend="3128";Tstart="2524";shortTE="F";uid="caafd0fd-b022-493c-9585-a19af1f7357c"
CM035052.1	RepeatMasker	DNA	86907567	86908071	1332	-	.	ID="DNA4-3_AP";Tend="529";Tstart="4";shortTE="F";uid="8d454e84-5531-4047-8c39-5d3eced44886"
CM035052.1	RepeatMasker	DNA/hAT-Tip100	38416453	38417898	3678	-	.	ID="HAT-15_LMI";Tend="4628";Tstart="3185";shortTE="F";uid="36a0cdc5-0c8a-4815-8f94-277282557b7d"
CM035052.1	RepeatMasker	DNA	47895479	47895855	846	-	.	ID="ttaa2c_ap";Tend="401";Tstart="19";shortTE="F";uid="005a7610-b9de-405b-b4fc-48ee16ded19a"
CM035052.1	RepeatMasker	DNA/Ginger-1	83255106	83256245	3935	-	.	ID="RND-6_FAMILY-6119";Tend="1781";Tstart="706";shortTE="F";uid="4c4c1103-0fb6-4202-9241-82ee145248d4"
CM035052.1	RepeatMasker	DNA	81629020	81629181	431	-	.	ID="dna4-2_ap";Tend="769";Tstart="614";shortTE="F";uid="a8f9b5c9-0d18-410d-bc01-c44fb334be0c"
CM035052.1	RepeatMasker	Unknown	4361538	4362039	538	-	.	ID="RND-6_FAMILY-11457";TEgroup="ctg_2%7CRND-6_FAMILY-11457%7C1";Tend="2721";Tstart="1588";shortTE="F";uid="7262329a-44c4-44af-a933-60e84f2b0463"
CM035052.1	RepeatMasker	Retroposon?	33069286	33069465	403	-	.	ID="SINE2-2_AP";Tend="181";Tstart="1";shortTE="F";uid="b94c9d8d-750d-40af-8aa1-ea5f972cdb71"
CM035052.1	RepeatMasker	Unknown	21826573	21826860	752	-	.	ID="RND-6_FAMILY-2709";Tend="1915";Tstart="1609";shortTE="F";uid="fc0123bf-682f-4efa-8b7b-2cab581bd16f"
CM035052.1	RepeatMasker	Unknown	9971283	9971534	1599	-	.	ID="RND-1_FAMILY-135";Tend="1191";Tstart="930";shortTE="F";uid="9b965df6-4bae-4591-a427-d259aeb1b3b8"
CM035052.1	RepeatMasker	DNA/Ginger-2	62301870	62302640	1116	-	.	ID="GINGER2-1_LMI";Tend="2920";Tstart="2146";shortTE="F";uid="cbd2ec2a-6cab-4eda-9df0-81f269cdbe3a"
CM035052.1	RepeatMasker	DNA/MULE-MuDR	85874580	85874983	2214	-	.	ID="RND-6_FAMILY-2076";Tend="1104";Tstart="694";shortTE="F";uid="c765f0a3-9292-4993-bdde-5390af0d7e77"
CM035052.1	RepeatMasker	DNA/Ginger-1	42054574	42054774	1113	-	.	ID="RND-6_FAMILY-6119";Tend="1280";Tstart="1082";shortTE="F";uid="3753d70e-90e0-44ff-98de-cb703af3f231"
CM035052.1	RepeatMasker	Unknown	12871387	12871997	3149	-	.	ID="RND-5_FAMILY-8695";Tend="1419";Tstart="787";shortTE="F";uid="06f59044-a178-47fc-965d-c444ef1a1682"
CM035052.1	RepeatMasker	DNA	10138454	10138924	3205	-	.	ID="RND-6_FAMILY-22446";Tend="1402";Tstart="926";shortTE="F";uid="6cce4802-b340-4a8a-a3ee-b3c27c89f2db"
CM035052.1	RepeatMasker	Unknown	25178753	25178943	645	-	.	ID="RND-6_FAMILY-27876";Tend="2216";Tstart="2000";shortTE="F";uid="85c17038-8610-4c53-875b-f1ded51c23a6"
CM035052.1	RepeatMasker	DNA	5856227	5856340	440	-	.	ID="TTAA4B_AP";Tend="430";Tstart="317";shortTE="F";uid="8f346028-eb0c-4d5c-92d5-e7b2b8eaad78"
CM035052.1	RepeatMasker	DNA/Kolobok-E	52489548	52489782	434	-	.	ID="KOLOBOKE-2_AP";Tend="1389";Tstart="1167";shortTE="F";uid="29f1241d-a1ef-4c97-8fd4-d529e65d5dce"
CM035052.1	RepeatMasker	DNA/P	43455476	43455927	528	-	.	ID="rnd-6_family-10607";Tend="524";Tstart="200";shortTE="F";uid="2cf415a8-ba80-4bad-ad85-0a49363c9a8e"
CM035052.1	RepeatMasker	LTR/Copia	88792260	88792454	426	-	.	ID="COPIA-14_LH-I";Tend="9349";Tstart="9155";shortTE="F";uid="26f0c32c-3739-4e2a-b6a9-2c7ce206d67c"
CM035052.1	RepeatMasker	DNA	14941276	14941565	714	-	.	ID="TTAA4B_AP";Tend="281";Tstart="19";shortTE="F";uid="84f3014a-657b-4584-8a88-4fc63794addc"
CM035052.1	RepeatMasker	DNA	69217976	69218336	886	-	.	ID="TTAA8_AP";Tend="384";Tstart="6";shortTE="F";uid="0e352dc5-46dc-4e13-b824-5eab70330163"
CM035052.1	RepeatMasker	DNA/Ginger-1	80147395	80149638	14130	-	.	ID="RND-6_FAMILY-12353";Tend="2507";Tstart="431";shortTE="F";uid="73f05b50-9b0e-413c-8f8c-e2afc05a5783"
CM035052.1	RepeatMasker	DNA/Maverick	68475340	68478312	2129	-	.	ID="POLINTON-4_LMI";Tend="3107";Tstart="284";shortTE="F";uid="66fafe3a-821b-44cc-8255-b7fe94c5b9f2"
CM035052.1	RepeatMasker	DNA/hAT-Tip100	4787206	4787374	721	-	.	ID="RND-1_FAMILY-151";Tend="1164";Tstart="981";shortTE="F";uid="9cf66c0c-eeb9-4c43-9236-22565d674611"
CM035052.1	RepeatMasker	RC/Helitron	293764	294377	4019	-	.	ID="RND-5_FAMILY-380";Tend="1824";Tstart="1247";shortTE="F";uid="6b771182-2015-4df8-9bd0-afdd2cbd071e"
CM035052.1	RepeatMasker	DNA/Ginger-1	23594881	23595525	2098	-	.	ID="RND-6_FAMILY-6119";Tend="1192";Tstart="643";shortTE="F";uid="c83faf70-1b16-41be-a982-05a996ce5d08"
CM035052.1	RepeatMasker	DNA/MULE-MuDR	50420705	50421033	779	-	.	ID="RND-6_FAMILY-2182";Tend="690";Tstart="374";shortTE="F";uid="18f57316-365e-43a9-b27c-0aeb852bd02b"
CM035052.1	RepeatMasker	Retroposon?	50930485	50930694	466	-	.	ID="RND-4_FAMILY-187";Tend="1293";Tstart="1044";shortTE="F";uid="386228aa-4662-4883-85bc-0f824e74e567"
CM035052.1	RepeatMasker	DNA/hAT-hAT19	66496732	66496925	1192	-	.	ID="DNA8-80_AP";Tend="195";Tstart="1";shortTE="F";uid="ec1dc0e3-1d6d-4ad7-9014-e10941f5676d"
CM035052.1	RepeatMasker	DNA	66855382	66855520	557	-	.	ID="RND-6_FAMILY-1788";Tend="1104";Tstart="993";shortTE="F";uid="1f861da8-155b-4675-ac35-89db9d1765c2"
CM035052.1	RepeatMasker	DNA/hAT-Tip100	39974333	39976309	1003	-	.	ID="hat-29_lmi";Tend="2979";Tstart="853";shortTE="F";uid="fd326c57-a999-48a0-8b1f-f163c3f2cad9"
CM035052.1	RepeatMasker	DNA/hAT-hAT19	44174986	44175189	931	-	.	ID="DNA8-71_AP";Tend="198";Tstart="4";shortTE="F";uid="20d7542b-3155-4509-a0fb-5684b0f95a7b"
CM035052.1	RepeatMasker	DNA/Ginger-1	10791082	10791200	484	-	.	ID="RND-6_FAMILY-8358";Tend="2415";Tstart="2295";shortTE="F";uid="89986a3c-3be6-43fc-96c0-15039acc4d56"
CM035052.1	RepeatMasker	DNA/hAT-Charlie	11177880	11178134	448	-	.	ID="DNA8-72_AP";TEgroup="ctg_2%7CDNA8-72_AP%7C1";Tend="412";Tstart="3";shortTE="T";uid="090550a4-46ee-45ca-a000-d8c259cff885"
CM035052.1	RepeatMasker	RC/Helitron	67309232	67309448	815	-	.	ID="RND-1_FAMILY-5";Tend="1105";Tstart="889";shortTE="F";uid="7a617334-f6d2-4b3b-bc30-195834c6b54a"
CM035052.1	RepeatMasker	DNA	87620783	87620941	564	-	.	ID="dna4-2_ap";Tend="768";Tstart="617";shortTE="F";uid="c38af323-aac7-40bc-9a8f-44faa8470e66"
CM035052.1	RepeatMasker	DNA/TcMar-Mariner	42591043	42591861	1739	-	.	ID="MARINER-30_RPR";TEgroup="ctg_2%7CMARINER-30_RPR%7C1";Tend="1326";Tstart="128";shortTE="F";uid="495cd5b1-703e-4866-8a10-a9913a2e09b7"
CM035052.1	RepeatMasker	DNA	77220295	77221078	5657	-	.	ID="RND-1_FAMILY-40";Tend="1739";Tstart="896";shortTE="F";uid="b084e0c0-53e0-4313-9d9d-f14d00f0bb11"
CM035052.1	RepeatMasker	RC/Helitron	80151257	80152100	3230	-	.	ID="HELITRON-1_AP";TEgroup="ctg_2%7CHELITRON-1_AP%7C2";Tend="2904";Tstart="1716";shortTE="F";uid="57f3b971-3e44-42f2-a100-0d4b0e9a18f0"
CM035052.1	RepeatMasker	DNA/Ginger-1	43681496	43681704	1371	-	.	ID="RND-1_FAMILY-20";Tend="659";Tstart="455";shortTE="F";uid="00f0dc48-ff88-4fde-a3f5-9cc1b7180ce6"
CM035052.1	RepeatMasker	LTR/Gypsy	61419522	61423692	26247	-	.	ID="RND-6_FAMILY-966";Tend="4938";Tstart="1015";shortTE="F";uid="3bf065d0-1537-46e8-a6e1-55e36798e351"
CM035052.1	RepeatMasker	Retroposon?	47624104	47624377	725	-	.	ID="RND-6_FAMILY-2587";Tend="1038";Tstart="753";shortTE="F";uid="4ff30c8e-0b8e-4769-a34a-6be64dadc6db"
CM035052.1	RepeatMasker	DNA	2648324	2648741	2508	-	.	ID="TTAA8_AP";Tend="428";Tstart="1";shortTE="F";uid="91da0827-5e04-4c20-8e3b-478cf2666aa0"
CM035052.1	RepeatMasker	DNA	62701715	62702122	617	-	.	ID="ttaa3b_ap";Tend="416";Tstart="1";shortTE="F";uid="d1e3d0c6-4608-4a7b-9f80-94c49c80da57"
CM035052.1	RepeatMasker	LINE/R1	17375563	17375665	412	-	.	ID="SART-5_API";Tend="4405";Tstart="4306";shortTE="F";uid="2e6272ff-6475-4f91-97a9-c806e8ea9c99"
CM035052.1	RepeatMasker	DNA/hAT-Tip100	45199208	45199431	702	-	.	ID="RND-6_FAMILY-4823";Tend="826";Tstart="606";shortTE="F";uid="500fc879-3c4a-4e8a-a71a-e6c2d4da3c5b"
CM035052.1	RepeatMasker	Unknown	23819479	23821130	5633	-	.	ID="RND-1_FAMILY-45";Tend="1797";Tstart="190";shortTE="F";uid="b6cdd198-af66-4de1-9400-65e41a521479"
CM035052.1	RepeatMasker	Unknown	40014157	40014501	2032	-	.	ID="RND-6_FAMILY-1399";Tend="1641";Tstart="1313";shortTE="F";uid="c62fc069-f718-4f53-a9ca-c160dcd52d10"
CM035052.1	RepeatMasker	Unknown	43600666	43600854	743	-	.	ID="RND-1_FAMILY-11";Tend="1243";Tstart="1053";shortTE="F";uid="2163370d-456f-4edc-b74c-8759310fea16"
CM035052.1	RepeatMasker	Retroposon?	18650227	18650672	416	-	.	ID="SINE2-2_AP";Tend="495";Tstart="2";shortTE="F";uid="3fe4f429-9a4a-4a4f-ad7d-9ba42ce5792c"
CM035052.1	RepeatMasker	DNA/Maverick	43507279	43507594	2239	-	.	ID="RND-1_FAMILY-4";Tend="1180";Tstart="823";shortTE="F";uid="b3223b63-0f07-4434-a43d-3a07d73ff827"
CM035052.1	RepeatMasker	DNA	87135014	87135381	727	-	.	ID="DNA4-2_AP";Tend="376";Tstart="1";shortTE="F";uid="082af0b2-0aa9-49fb-bb57-91307dff7a27"
CM035052.1	RepeatMasker	Retroposon?	75096210	75096551	407	-	.	ID="SINE2-1_AP";Tend="986";Tstart="655";shortTE="F";uid="eae30adc-a080-4ec0-9307-6459a52e56d8"
CM035052.1	RepeatMasker	Retroposon?	83664811	83665092	1214	-	.	ID="RND-6_FAMILY-6697";Tend="3379";Tstart="3128";shortTE="F";uid="a726c598-0702-4786-ae41-aa63ef9e7769"
CM035052.1	RepeatMasker	DNA	409380	409707	570	-	.	ID="dna4-2_ap";Tend="315";Tstart="1";shortTE="F";uid="d783b67e-584c-479b-a615-71a1d23d7fc8"
CM035052.1	RepeatMasker	Retroposon?	27106165	27106695	1398	-	.	ID="RND-4_FAMILY-187";Tend="1707";Tstart="1213";shortTE="F";uid="f0b4f2fb-5e16-42be-aa17-c17d38b56192"
CM035052.1	RepeatMasker	DNA/Maverick	23916688	23920329	2554	-	.	ID="rnd-4_family-280";Tend="5262";Tstart="480";shortTE="F";uid="eb0405cb-a159-4090-8f46-8d66c0cf94e2"
CM035052.1	RepeatMasker	Unknown	10705919	10706206	446	-	.	ID="RND-6_FAMILY-1718";Tend="1907";Tstart="1631";shortTE="F";uid="998bcb5a-4620-4049-b62f-2860ef46221b"
CM035052.1	RepeatMasker	Unknown	51418480	51418648	465	-	.	ID="RND-6_FAMILY-6866";Tend="2032";Tstart="1946";shortTE="F";uid="89c36243-bc71-4238-9f0d-ef9c0b950a66"
CM035052.1	RepeatMasker	RC/Helitron	80096344	80097520	4871	-	.	ID="RND-1_FAMILY-8";Tend="1887";Tstart="783";shortTE="F";uid="8e6e53fa-cae7-47b7-a4ff-fd7c027aa4a3"
CM035052.1	RepeatMasker	DNA	56483106	56483342	930	-	.	ID="DNA-TTAA-1_AP";Tend="422";Tstart="177";shortTE="F";uid="59cc1886-081d-4579-8acd-5754674b7d31"
CM035052.1	RepeatMasker	DNA/hAT-Tip100	51087493	51087968	2195	-	.	ID="RND-5_FAMILY-2167";Tend="1641";Tstart="1221";shortTE="F";uid="56986670-5adb-4abf-8541-cc6f0e726c53"
CM035052.1	RepeatMasker	Retroposon?	88516523	88516692	631	-	.	ID="RND-6_FAMILY-2587";Tend="1121";Tstart="955";shortTE="F";uid="bd2fbe0a-c12b-444f-98a4-c1e93649f1ad"
CM035052.1	RepeatMasker	DNA/Ginger-1	32898006	32899139	4748	-	.	ID="RND-6_FAMILY-6119";Tend="2325";Tstart="1153";shortTE="F";uid="297b94c4-7f92-48d0-82a3-487545bac27f"
CM035052.1	RepeatMasker	DNA/Ginger-1	41314656	41314984	1324	-	.	ID="RND-6_FAMILY-6119";Tend="2342";Tstart="2027";shortTE="F";uid="1fbbba86-72f3-4106-8d78-e5399756a7a4"
CM035052.1	RepeatMasker	DNA/hAT-hAT19	51096970	51097111	415	-	.	ID="DNA8-73_AP";Tend="729";Tstart="532";shortTE="F";uid="4add8117-5a36-47fa-8f2f-d618648cfa30"
CM035052.1	RepeatMasker	Retroposon?	4125323	4125435	702	-	.	ID="RND-6_FAMILY-6697";Tend="3020";Tstart="2937";shortTE="F";uid="6830a030-3f30-4125-b37b-553e3e2f8f6e"
CM035052.1	RepeatMasker	Retroposon?	40143252	40143438	464	-	.	ID="RND-4_FAMILY-187";Tend="1596";Tstart="1481";shortTE="F";uid="95eac7ef-8596-405e-8394-5c7eb6c8c34f"
CM035052.1	RepeatMasker	DNA/hAT-hAT19	56557493	56557757	1229	-	.	ID="DNA8-73_AP";Tend="784";Tstart="505";shortTE="F";uid="fceee966-6761-48fb-801d-d4e9eb6b88c5"
CM035052.1	RepeatMasker	DNA	37334441	37334891	2002	-	.	ID="TTAA3_AP";Tend="429";Tstart="2";shortTE="F";uid="2d580a08-1ef1-4678-9a2e-5d412bfdcccc"
CM035052.1	RepeatMasker	DNA/TcMar-Tc1	10238754	10239308	4187	-	.	ID="RND-6_FAMILY-7978";Tend="1963";Tstart="1415";shortTE="F";uid="fdf1d4a3-9d8b-476f-9209-92bcbe3d6926"
CM035052.1	RepeatMasker	DNA/MULE-MuDR	46643972	46644392	471	-	.	ID="MUDR-1X_AP";TEgroup="ctg_2%7CMUDR-1X_AP%7C1";Tend="2377";Tstart="1";shortTE="F";uid="aa16b786-558a-4647-a060-5b786867db60"
CM035052.1	RepeatMasker	Unknown	4795703	4796230	3915	-	.	ID="RND-5_FAMILY-667";Tend="1963";Tstart="1446";shortTE="F";uid="5da843d3-f972-46d1-a617-815d45002e8b"
CM035052.1	RepeatMasker	Retroposon?	44455299	44455765	734	-	.	ID="SINE2-2_AP";Tend="517";Tstart="1";shortTE="F";uid="c484b2d1-ed34-4f8e-a68f-ea640d267133"
CM035052.1	RepeatMasker	RC/Helitron	83033514	83033745	1168	-	.	ID="RND-5_FAMILY-5339";Tend="2715";Tstart="2473";shortTE="F";uid="7932c856-0ac0-4e7a-8e92-04df4d45f179"
CM035052.1	RepeatMasker	Unknown	88279451	88280033	3460	-	.	ID="RND-6_FAMILY-728";Tend="1518";Tstart="960";shortTE="F";uid="5a2dd818-26db-4b1a-8555-5aed10b0ba98"
CM035052.1	RepeatMasker	Unknown	45008077	45008240	945	-	.	ID="RND-1_FAMILY-19";Tend="1070";Tstart="912";shortTE="F";uid="dc05a510-8a7c-418e-9ed9-d9f88e47a207"
CM035052.1	RepeatMasker	Unknown	66157328	66157452	494	-	.	ID="RND-5_FAMILY-162";Tend="3152";Tstart="3025";shortTE="F";uid="2d40fdd7-dde4-4631-b38c-ab340a73893b"
CM035052.1	RepeatMasker	DNA/MULE-MuDR	26834673	26834882	947	-	.	ID="RND-6_FAMILY-5392";Tend="1021";Tstart="820";shortTE="F";uid="50e66169-722a-489e-8779-7e795adb8732"
CM035052.1	RepeatMasker	DNA/TcMar-Tc1	44663733	44664404	4946	-	.	ID="RND-5_FAMILY-2269";Tend="660";Tstart="29";shortTE="F";uid="ffeb7417-1bb5-406c-8d42-f9475ddc9603"
CM035052.1	RepeatMasker	Retroposon?	23404978	23405345	2000	-	.	ID="RND-6_FAMILY-6697";Tend="3379";Tstart="2997";shortTE="F";uid="23a9f678-5a4f-4db6-be42-fbf4412c0049"
CM035052.1	RepeatMasker	DNA	41454336	41454509	634	-	.	ID="RND-6_FAMILY-22446";TEgroup="ctg_2%7CRND-6_FAMILY-22446%7C5";Tend="1054";Tstart="940";shortTE="T";uid="f7bb048e-afb6-47f7-ad5a-43c8ffd0ad05"
CM035052.1	RepeatMasker	LINE/L2	32516429	32516573	443	-	.	ID="RND-5_FAMILY-2759";Tend="2624";Tstart="2457";shortTE="F";uid="edfe186c-f52e-4b98-a133-7082b0a12f7d"
CM035052.1	RepeatMasker	DNA	88320276	88320500	456	-	.	ID="dna4-1_ap";Tend="219";Tstart="20";shortTE="F";uid="384afe04-0099-4b87-b1ac-5f219363811a"
CM035052.1	RepeatMasker	DNA/Ginger-1	639874	640030	1143	-	.	ID="RND-5_FAMILY-2261";Tend="745";Tstart="589";shortTE="F";uid="f4e38178-4cfe-421f-b7a5-52fce38876bf"
CM035052.1	RepeatMasker	DNA	61727794	61727970	767	-	.	ID="dna4-2_ap";Tend="766";Tstart="592";shortTE="F";uid="aa51b415-2234-4066-a0cb-ef47513c89d2"
CM035052.1	RepeatMasker	Retroposon?	60737149	60737809	3151	-	.	ID="RND-6_FAMILY-2587";Tend="1406";Tstart="737";shortTE="F";uid="989cc628-0df7-4fbb-8879-9362fc6be08a"
CM035052.1	RepeatMasker	Unknown	35952791	35952983	777	-	.	ID="RND-1_FAMILY-73";Tend="1386";Tstart="1187";shortTE="F";uid="70d7642b-a41d-4e54-a2d4-d3b1d08b8160"
CM035052.1	RepeatMasker	DNA/TcMar-Tc1	86396699	86396880	421	-	.	ID="RND-1_FAMILY-134";Tend="1946";Tstart="1759";shortTE="F";uid="64d63506-4d47-4bb8-ac30-3097407115d1"
CM035052.1	RepeatMasker	Retroposon?	27804368	27805234	5331	-	.	ID="RND-6_FAMILY-2587";Tend="1606";Tstart="750";shortTE="F";uid="b7229683-ed61-47ad-a205-94b1a402edf1"
CM035052.1	RepeatMasker	Unknown	73563453	73563749	1485	-	.	ID="RND-1_FAMILY-135";Tend="1190";Tstart="871";shortTE="F";uid="da04eaed-5706-4a56-80fe-72695d9f315d"
CM035052.1	RepeatMasker	DNA	72479511	72479787	606	-	.	ID="ttaa2c_ap";Tend="289";Tstart="15";shortTE="F";uid="2cf78b5b-119a-4559-8934-fb0a532bd19f"
CM035052.1	RepeatMasker	DNA/hAT-Charlie	66717992	66718199	1157	-	.	ID="RND-1_FAMILY-78";Tend="1198";Tstart="993";shortTE="F";uid="64000837-22f9-450d-b555-fafab29380a4"
CM035052.1	RepeatMasker	Retroposon?	69780330	69780579	507	-	.	ID="RND-4_FAMILY-187";Tend="1382";Tstart="1137";shortTE="F";uid="69ea8003-cd64-46b5-a7d6-dbe6329bad37"
CM035052.1	RepeatMasker	LINE/R1-LOA	67879904	67880218	736	-	.	ID="RND-5_FAMILY-1210";Tend="1500";Tstart="1191";shortTE="F";uid="40a65ba6-3340-47ba-b40d-0af3a53a3b22"
CM035052.1	RepeatMasker	DNA	29729187	29729317	430	-	.	ID="ttaa26_ap";Tend="132";Tstart="1";shortTE="F";uid="d64088ee-bcfd-4a6c-88ed-fa017755c595"
CM035052.1	RepeatMasker	RC/Helitron	48137	48252	481	-	.	ID="RND-5_FAMILY-5339";Tend="2706";Tstart="2578";shortTE="F";uid="b573c043-e833-4d7a-926e-449f55541b59"
CM035052.1	RepeatMasker	DNA	40553167	40553392	410	-	.	ID="dna4-1_ap";Tend="682";Tstart="428";shortTE="F";uid="d480063a-136a-4f06-9197-b3110b89842d"
CM035052.1	RepeatMasker	DNA/MULE-MuDR	23827818	23828220	1003	-	.	ID="RND-5_FAMILY-3292";Tend="1997";Tstart="1564";shortTE="F";uid="1edabcc3-df8f-47c6-b694-487a175a902e"
CM035052.1	RepeatMasker	RC/Helitron	39413577	39413740	451	-	.	ID="RND-6_FAMILY-10628";Tend="1057";Tstart="890";shortTE="F";uid="6cb4e52d-e688-46c5-9b57-95a2485261d6"
CM035052.1	RepeatMasker	DNA/hAT-Tip100	35393548	35393749	934	-	.	ID="RND-1_FAMILY-88";Tend="1166";Tstart="965";shortTE="F";uid="c717925a-11e2-4d82-853d-9852d478df40"
CM035052.1	RepeatMasker	DNA/MULE-MuDR	63165218	63167949	21701	-	.	ID="RND-6_FAMILY-948";Tend="3051";Tstart="431";shortTE="F";uid="3fcb6f8c-cd0c-4c73-a1f7-6cbe90faa14f"
CM035052.1	RepeatMasker	DNA/MULE-MuDR	4818458	4818836	474	-	.	ID="MUDR4X_AP";Tend="1384";Tstart="1006";shortTE="F";uid="66ec69a0-8e12-4c94-a2ba-ef8e609c6e70"
CM035052.1	RepeatMasker	Retroposon?	76333109	76333315	3068	-	.	ID="RND-6_FAMILY-1728";Tend="2316";Tstart="1312";shortTE="F";uid="2ebecab0-5298-460c-95cc-1497fa6a670a"
CM035052.1	RepeatMasker	Retroposon?	14967490	14967782	439	-	.	ID="SINE2-2_AP";Tend="280";Tstart="1";shortTE="F";uid="c75a9413-56b9-422d-a539-008cb7758a8e"
CM035052.1	RepeatMasker	Retroposon?	30207010	30207632	497	-	.	ID="SINE2-1_AP";TEgroup="ctg_2%7CSINE2-1_AP%7C2";Tend="1770";Tstart="1390";shortTE="F";uid="b968e6d1-f4f5-440c-8634-2f112f675c27"
CM035052.1	RepeatMasker	DNA	69480470	69480710	475	-	.	ID="DNA4-3_AP";Tend="464";Tstart="205";shortTE="F";uid="ee3cbe6a-a7e4-4b38-9d9d-08b7eb5b8fbd"
CM035052.1	RepeatMasker	Unknown	9484697	9484849	618	-	.	ID="RND-1_FAMILY-197";Tend="1823";Tstart="1550";shortTE="F";uid="221acb1e-b2ef-487f-be59-f1e84da5f7b0"
CM035052.1	RepeatMasker	Retroposon?	66489440	66489586	4892	-	.	ID="RND-6_FAMILY-2587";Tend="2150";Tstart="884";shortTE="F";uid="d3acfe3d-b655-4d6a-876e-3d8c49be2c88"
CM035052.1	RepeatMasker	DNA/hAT-hAT19	45993912	45994250	709	-	.	ID="RND-5_FAMILY-2409";Tend="1283";Tstart="972";shortTE="F";uid="17e98c9c-a4d3-4124-830d-a53620a83b8b"
CM035052.1	RepeatMasker	Retroposon?	70482356	70482641	778	-	.	ID="RND-4_FAMILY-187";Tend="1640";Tstart="1371";shortTE="F";uid="6de277b6-adec-4d6f-ab0f-1a56236079ac"
CM035052.1	RepeatMasker	Unknown	20615154	20615310	870	-	.	ID="RND-1_FAMILY-19";Tend="1071";Tstart="919";shortTE="F";uid="9253933c-c9f7-4b39-9b0a-565940551a8d"
CM035052.1	RepeatMasker	DNA	87047152	87047510	971	-	.	ID="DNA4-2_AP";Tend="359";Tstart="4";shortTE="F";uid="07c80d32-7d2b-427f-8bb7-0b7e020e19bf"
CM035052.1	RepeatMasker	Unknown	8363883	8364065	879	-	.	ID="RND-6_FAMILY-14269";Tend="937";Tstart="759";shortTE="F";uid="af9b53ed-7372-40a3-8470-6866e9d0ac5e"
CM035052.1	RepeatMasker	DNA/Maverick	88870615	88873018	10863	-	.	ID="rnd-1_family-102";Tend="8314";Tstart="6856";shortTE="F";uid="d631febc-ff0a-464f-9296-8c8085be0094"
CM035052.1	RepeatMasker	DNA/Ginger-1	331273	331524	1485	-	.	ID="RND-6_FAMILY-6119";Tend="1917";Tstart="1667";shortTE="F";uid="7ac101e7-899b-4753-800e-b821b5c53afe"
CM035052.1	RepeatMasker	Retroposon?	36244348	36244538	458	-	.	ID="RND-4_FAMILY-187";Tend="1653";Tstart="1472";shortTE="F";uid="029f0e0f-b6e6-4913-b1fc-1a5e722044ee"
CM035052.1	RepeatMasker	DNA/Kolobok-T2	163904	164393	791	-	.	ID="KOLOBOK-3_AP";TEgroup="ctg_2%7CKOLOBOK-3_AP%7C1";Tend="4296";Tstart="3952";shortTE="F";uid="fbe9f95e-6032-495d-bff0-16e220be17af"
CM035052.1	RepeatMasker	Retroposon?	19086506	19087146	595	-	.	ID="RND-4_FAMILY-187";Tend="1663";Tstart="1029";shortTE="F";uid="fa9a342c-48b2-4f95-8f00-802b3555fbad"
CM035052.1	RepeatMasker	DNA/Ginger-1	17836164	17836375	4445	-	.	ID="RND-6_FAMILY-6119";Tend="2319";Tstart="1295";shortTE="F";uid="93bb5859-82ad-4438-b178-89318d0c79c6"
CM035052.1	RepeatMasker	Retroposon?	55668558	55668714	614	-	.	ID="RND-4_FAMILY-187";Tend="1640";Tstart="1489";shortTE="F";uid="5941e414-eb63-4d9a-aa6e-c72aeb0c7450"
CM035052.1	RepeatMasker	DNA/Kolobok-E	26731756	26732018	1797	-	.	ID="RND-1_FAMILY-47";Tend="1178";Tstart="922";shortTE="F";uid="8b7891b0-ff22-4302-8807-cce0ef6f281e"
CM035052.1	RepeatMasker	DNA/Ginger-1	8825461	8826474	3513	-	.	ID="RND-6_FAMILY-6119";Tend="2300";Tstart="762";shortTE="F";uid="d79c736c-86fc-474c-8cc0-9aa1e20510a6"
CM035052.1	RepeatMasker	DNA	29923224	29923560	972	-	.	ID="DNA4-2_AP";Tend="765";Tstart="428";shortTE="F";uid="d0b8920e-860c-4844-8857-f4df40ce33ee"
CM035052.1	RepeatMasker	DNA/Kolobok-E	63486769	63487033	1492	-	.	ID="KOLOBOKE-2_AP";Tend="1364";Tstart="1114";shortTE="F";uid="e229ff91-6d9a-46e3-bf6f-101e258fa806"
CM035052.1	RepeatMasker	Unknown	15768699	15769324	706	-	.	ID="RND-1_FAMILY-73";TEgroup="ctg_2%7CRND-1_FAMILY-73%7C4";Tend="1398";Tstart="1053";shortTE="F";uid="8ab6c650-3981-4dbc-859c-7e8f14442873"
CM035052.1	RepeatMasker	DNA/hAT	63164812	63165113	647	-	.	ID="DNA8-105_AP";TEgroup="ctg_2%7CDNA8-105_AP%7C12";Tend="650";Tstart="425";shortTE="F";uid="2e213922-4ce9-41ad-9d1b-493ace7986f9"
CM035052.1	RepeatMasker	DNA/hAT-Tip100	31670475	31670578	635	-	.	ID="RND-6_FAMILY-4351";Tend="1714";Tstart="1610";shortTE="F";uid="3cd20ceb-f06e-4e1d-a200-63bf4c4e0331"
CM035052.1	RepeatMasker	DNA/hAT-Charlie	44087850	44088091	1646	-	.	ID="RND-5_FAMILY-1373";Tend="1153";Tstart="929";shortTE="F";uid="b3861f2c-08fd-4dc1-ae60-b5f755682f48"
CM035052.1	RepeatMasker	DNA	35975786	35976019	773	-	.	ID="TTAA7_AP";Tend="241";Tstart="1";shortTE="F";uid="bab0e721-23e6-4caa-9176-b31b281ea39f"
CM035052.1	RepeatMasker	Unknown	41909386	41909529	621	-	.	ID="RND-6_FAMILY-6519";Tend="1143";Tstart="977";shortTE="F";uid="473869d7-11e7-470d-b75b-2e4dd155f7cb"
CM035052.1	RepeatMasker	DNA	21239829	21240293	1066	-	.	ID="TTAA2D_AP";Tend="430";Tstart="10";shortTE="F";uid="83fbaa42-614f-4fad-a007-f9cd593e5b22"
CM035052.1	RepeatMasker	Unknown	43721595	43725265	31419	-	.	ID="RND-1_FAMILY-71";Tend="4533";Tstart="854";shortTE="F";uid="a49acf8c-e6e6-4ecc-8974-f702745b3151"
CM035052.1	RepeatMasker	DNA/Ginger-1	25688422	25688588	1323	-	.	ID="RND-5_FAMILY-2261";Tend="745";Tstart="578";shortTE="F";uid="ab24a785-c628-4225-8f93-29bc54c32b8b"
CM035052.1	RepeatMasker	DNA/Ginger-1	88364150	88365336	5275	-	.	ID="RND-6_FAMILY-6119";Tend="1922";Tstart="713";shortTE="F";uid="7416a6bc-900a-4633-b08d-ce990e70b313"
CM035052.1	RepeatMasker	Unknown	26925643	26926715	7050	-	.	ID="RND-1_FAMILY-35";Tend="1982";Tstart="900";shortTE="F";uid="3980c22d-90ab-453e-bc9b-f73c90f372b1"
CM035052.1	RepeatMasker	Unknown	14169850	14170003	440	-	.	ID="RND-6_FAMILY-18691";Tend="1064";Tstart="922";shortTE="F";uid="636a11b3-9728-4524-bc89-11834fa2148c"
CM035052.1	RepeatMasker	DNA	61156770	61157007	936	-	.	ID="TTAA2C_AP";TEgroup="ctg_2%7CTTAA2C_AP%7C2";Tend="423";Tstart="279";shortTE="F";uid="2d91d7d6-23ee-4928-9115-cb256a2d6036"
CM035052.1	RepeatMasker	DNA	30196591	30196875	499	-	.	ID="dna4-2_ap";Tend="237";Tstart="2";shortTE="F";uid="e3221da6-fd65-4c36-a0f4-d86849e447d2"
CM035052.1	RepeatMasker	Retroposon?	70964152	70964322	1006	-	.	ID="RND-6_FAMILY-2587";Tend="977";Tstart="810";shortTE="F";uid="8b83ec9c-d6ae-4645-937a-566156f0222b"
CM035052.1	RepeatMasker	LINE/I-Jockey	39890728	39890870	416	-	.	ID="JOCKEY-7_RPR";Tend="2031";Tstart="1889";shortTE="F";uid="62e65ee8-288f-46a8-9bf1-2d8bdd4fe281"
CM035052.1	RepeatMasker	Retroposon?	61115138	61116242	1076	-	.	ID="RND-4_FAMILY-187";Tend="1466";Tstart="146";shortTE="F";uid="873cd8db-b89d-49b9-ba1a-e917b96c1e07"
CM035052.1	RepeatMasker	LTR/Pao	15905640	15906754	596	-	.	ID="BEL-50_AA-I";Tend="5226";Tstart="4414";shortTE="F";uid="61b6c271-9710-4bf3-a099-064dbdd4ec32"
CM035052.1	RepeatMasker	DNA/MULE-MuDR	36959212	36959332	403	-	.	ID="DNA8-110_AP";Tend="136";Tstart="13";shortTE="F";uid="ec01d255-6c7b-4fab-a90c-da1c70039648"
CM035052.1	RepeatMasker	DNA	84581628	84582120	1376	-	.	ID="DNA4-2_AP";Tend="514";Tstart="1";shortTE="F";uid="2d15cf27-9efd-4755-ac40-f7c536ce2cd4"
CM035052.1	RepeatMasker	DNA/hAT	18229216	18229631	538	-	.	ID="DNA8-105_AP";TEgroup="ctg_2%7CDNA8-105_AP%7C4";Tend="550";Tstart="1";shortTE="F";uid="7c7644f5-93b9-49b0-a54b-85541d1bacbe"
CM035052.1	RepeatMasker	DNA/Ginger-1	55699273	55699772	1875	-	.	ID="RND-6_FAMILY-6119";Tend="2201";Tstart="1687";shortTE="F";uid="6ae70ea7-51c9-47fe-a084-8552a03c64c5"
CM035052.1	RepeatMasker	Retroposon?	7226256	7227412	5424	-	.	ID="RND-6_FAMILY-1728";Tend="1479";Tstart="296";shortTE="F";uid="0bdc1070-3c88-40a3-ae99-b72b4f08d2d8"
CM035052.1	RepeatMasker	Retroposon?	33512764	33513167	717	-	.	ID="RND-6_FAMILY-2587";Tend="1171";Tstart="752";shortTE="F";uid="25e61ebb-5c02-49e2-be24-27fc7806775c"
CM035052.1	RepeatMasker	DNA/MULE-MuDR	89100734	89100924	437	-	.	ID="RND-6_FAMILY-948";Tend="1612";Tstart="1422";shortTE="F";uid="09b1af20-3a3d-4a7b-8bd4-51f50da2ef0f"
CM035052.1	RepeatMasker	DNA/hAT	25183	26343	4797	-	.	ID="RND-5_FAMILY-2338";Tend="6818";Tstart="5626";shortTE="F";uid="1f8d9eae-6b91-48e3-a614-748bcfdf97a8"
CM035052.1	RepeatMasker	DNA	87424636	87425057	797	-	.	ID="ttaa2c_ap";Tend="418";Tstart="21";shortTE="F";uid="89b0b280-b23d-4ad1-8c4f-3d94ad0d10d4"
CM035052.1	RepeatMasker	DNA/Ginger-1	41147174	41147464	1101	-	.	ID="RND-6_FAMILY-12353";Tend="1797";Tstart="1504";shortTE="F";uid="53627cd1-27b0-4cf5-81a0-f49e05625602"
CM035052.1	RepeatMasker	Unknown	56607401	56607733	805	-	.	ID="RND-5_FAMILY-874";Tend="1224";Tstart="878";shortTE="F";uid="d4bff400-59af-4742-be3a-1641ad2e549e"
CM035052.1	RepeatMasker	Retroposon?	38397822	38398082	1243	-	.	ID="RND-6_FAMILY-2587";Tend="971";Tstart="734";shortTE="F";uid="5aeff2ca-a539-4162-8a89-6e7abced7269"
CM035052.1	RepeatMasker	DNA/Ginger-1	65515620	65518505	6192	-	.	ID="RND-6_FAMILY-6119";TEgroup="ctg_2%7CRND-6_FAMILY-6119%7C108";Tend="2321";Tstart="710";shortTE="F";uid="e2add0da-8565-43aa-906f-83f1cb6edf36"
CM035052.1	RepeatMasker	DNA/MULE-MuDR	4242557	4243001	1468	-	.	ID="RND-5_FAMILY-2741";Tend="1169";Tstart="704";shortTE="F";uid="d570b44b-0a22-49b3-93a8-16b6132cc750"
CM035052.1	RepeatMasker	DNA/Ginger-1	88495208	88495356	1116	-	.	ID="RND-5_FAMILY-2913";Tend="2610";Tstart="2462";shortTE="F";uid="5f2d356b-e8c1-46fe-80a4-505bb2d93dd9"
CM035052.1	RepeatMasker	DNA/Ginger-1	51154964	51155534	2244	-	.	ID="RND-6_FAMILY-6119";Tend="2292";Tstart="1776";shortTE="F";uid="87fd576c-45f2-4508-b08c-e49f1fe9e4e6"
CM035052.1	RepeatMasker	DNA/Ginger-1	46633391	46633572	736	-	.	ID="RND-6_FAMILY-6119";Tend="922";Tstart="710";shortTE="F";uid="d09214bb-7f06-4e4f-85c0-c575c43fc098"
CM035052.1	RepeatMasker	DNA/hAT-Charlie	21820262	21820400	645	-	.	ID="RND-1_FAMILY-132";Tend="1106";Tstart="953";shortTE="F";uid="d8fc3d7c-ba52-4544-ad4d-0bf8779cfdc0"
CM035052.1	RepeatMasker	DNA	13610127	13610560	433	-	.	ID="DNA4-2_AP";Tend="507";Tstart="75";shortTE="F";uid="ab4b7988-c8e7-4b32-ae98-24c6f64729af"
CM035052.1	RepeatMasker	DNA	5892511	5892717	800	-	.	ID="TTAA7_AP";Tend="420";Tstart="229";shortTE="F";uid="7605d239-42ff-4505-969f-75310c759c72"
CM035052.1	RepeatMasker	Retroposon?	8331194	8331388	1135	-	.	ID="RND-5_FAMILY-4035";Tend="3425";Tstart="3228";shortTE="F";uid="20ff3af4-6984-45f7-86fc-62114c3706a2"
CM035052.1	RepeatMasker	DNA/hAT-Charlie	37501030	37501333	1596	-	.	ID="RND-1_FAMILY-78";Tend="1218";Tstart="910";shortTE="F";uid="8cafba54-cbe3-414c-bbbb-a90cbe3a7da1"
CM035052.1	RepeatMasker	Retroposon?	16344883	16345511	612	-	.	ID="RND-6_FAMILY-2587";Tend="1421";Tstart="752";shortTE="F";uid="6321ed54-b122-44da-9232-9bfe6d35bd0e"
CM035052.1	RepeatMasker	DNA/Ginger-1	85227807	85228011	407	-	.	ID="GINGER1-1_AP";Tend="5191";Tstart="5011";shortTE="F";uid="d3d635fb-ef3c-47aa-8dde-915367daf3ab"
CM035052.1	RepeatMasker	DNA	53754903	53755384	1085	-	.	ID="DNA4-3_AP";Tend="635";Tstart="152";shortTE="F";uid="07f35148-4304-473d-ab2d-ea52c091228b"
CM035052.1	RepeatMasker	DNA	60989211	60989337	486	-	.	ID="DNA4-2_AP";Tend="387";Tstart="258";shortTE="F";uid="2aaa180b-d12a-4900-be2b-c2fdba2a885a"
CM035052.1	RepeatMasker	LINE/R1	88751219	88751965	6024	-	.	ID="RND-5_FAMILY-5067";Tend="3474";Tstart="2730";shortTE="F";uid="091b1543-f47c-4dc7-95b3-86f7ad17b442"
CM035052.1	RepeatMasker	DNA/Maverick	5689091	5689300	444	-	.	ID="RND-6_FAMILY-35";Tend="3968";Tstart="3759";shortTE="F";uid="5e73f590-daac-4968-b3b8-5a2b57fe7fb6"
CM035052.1	RepeatMasker	DNA/hAT	32969232	32969450	821	-	.	ID="RND-5_FAMILY-2264";Tend="6998";Tstart="6772";shortTE="F";uid="c9bf827b-5c50-41d1-8e91-74aac7fc9c3d"
CM035052.1	RepeatMasker	Unknown	66222665	66222785	666	-	.	ID="RND-1_FAMILY-73";Tend="1198";Tstart="1081";shortTE="F";uid="aad08b1d-8d7e-49c1-a0f0-0359649cc857"
CM035052.1	RepeatMasker	DNA/hAT	7808912	7809659	5957	-	.	ID="RND-5_FAMILY-2264";Tend="6937";Tstart="6193";shortTE="F";uid="da3f4385-4efc-4aa1-8520-5036132f3567"
CM035052.1	RepeatMasker	Unknown	7320548	7320739	1350	-	.	ID="RND-6_FAMILY-4821";Tend="1136";Tstart="947";shortTE="F";uid="20f3b167-8a35-4e95-a196-2199ea98f4c8"
CM035052.1	RepeatMasker	Unknown	51416912	51417015	468	-	.	ID="RND-6_FAMILY-6866";Tend="2032";Tstart="1945";shortTE="F";uid="33e7fa77-44ea-4502-a1bc-ddddee19778e"
CM035052.1	RepeatMasker	DNA/hAT-Tip100	26564904	26565035	977	-	.	ID="RND-6_FAMILY-4636";Tend="1080";Tstart="952";shortTE="F";uid="9754c2e8-5211-425e-b13b-ae0bd3ed71c3"
CM035052.1	RepeatMasker	Unknown	10698624	10698728	518	-	.	ID="RND-6_FAMILY-728";Tend="1072";Tstart="968";shortTE="F";uid="2798126c-54b4-41a5-8174-c65302dec14d"
CM035052.1	RepeatMasker	Unknown	77237288	77237984	4288	-	.	ID="RND-1_FAMILY-12";Tend="2416";Tstart="1724";shortTE="F";uid="fda2e610-2121-403e-a1e0-4b008b776f51"
CM035052.1	RepeatMasker	Unknown	7465833	7466252	2584	-	.	ID="RND-6_FAMILY-1292";Tend="1432";Tstart="1027";shortTE="F";uid="111fc36d-2073-4e2b-93b6-1bb54b4fe83e"
CM035052.1	RepeatMasker	Unknown	51422985	51423123	465	-	.	ID="RND-6_FAMILY-6866";Tend="2032";Tstart="1945";shortTE="F";uid="e1e38b23-93a4-444b-9129-18202bd37a6a"
CM035052.1	RepeatMasker	Unknown	20577339	20578519	6511	-	.	ID="RND-5_FAMILY-1880";Tend="2139";Tstart="973";shortTE="F";uid="d468d24b-bf62-44b8-8a1b-bc654cfbea56"
CM035052.1	RepeatMasker	Retroposon?	56657112	56657390	617	-	.	ID="RND-5_FAMILY-1125";Tend="1234";Tstart="997";shortTE="F";uid="00be7838-6bb1-46d9-b4db-0183ae244617"
CM035052.1	RepeatMasker	DNA/hAT-hAT19	15289914	15290261	1454	-	.	ID="DNA8-73_AP";Tend="784";Tstart="423";shortTE="F";uid="0cc2fd68-5461-4b85-8f4e-332bcda0a39f"
CM035052.1	RepeatMasker	Unknown	707195	707510	763	-	.	ID="RND-6_FAMILY-1938";Tend="1354";Tstart="1120";shortTE="F";uid="4956512a-caae-448c-a6d3-189d455f8ca9"
CM035052.1	RepeatMasker	DNA	8229795	8230095	456	-	.	ID="DNA4-2B_AP";Tend="315";Tstart="27";shortTE="F";uid="7303134b-f300-498a-8855-62620516d139"
CM035052.1	RepeatMasker	DNA	48303966	48304179	420	-	.	ID="TTAA2D_AP";Tend="264";Tstart="58";shortTE="F";uid="5e09df59-5475-4397-a1e6-561cf3acdafc"
CM035052.1	RepeatMasker	DNA/TcMar-m44	74099647	74099792	616	-	.	ID="dnax-3b_ap";Tend="138";Tstart="1";shortTE="F";uid="c4d1b6e7-6d17-49ba-8fc0-7827802d0203"
CM035052.1	RepeatMasker	DNA/hAT-Charlie	44345717	44345870	977	-	.	ID="RND-1_FAMILY-132";Tend="1106";Tstart="953";shortTE="F";uid="a15a66be-9f5b-406f-add0-53b289f9cfc0"
CM035052.1	RepeatMasker	Retroposon?	9643026	9643397	4815	-	.	ID="RND-6_FAMILY-1728";Tend="1998";Tstart="385";shortTE="F";uid="97e03adf-a7fb-4a1a-99d6-e3edf9906f77"
CM035052.1	RepeatMasker	Unknown	31175119	31175242	488	-	.	ID="RND-1_FAMILY-167";Tend="3145";Tstart="3022";shortTE="F";uid="0fe5fbbb-1dca-49e1-b493-032e43fb6a27"
CM035052.1	RepeatMasker	Retroposon?	7377226	7380216	14072	-	.	ID="RND-6_FAMILY-1728";TEgroup="ctg_2%7CRND-6_FAMILY-1728%7C4";Tend="2213";Tstart="299";shortTE="F";uid="1f5cee2e-4394-4f70-9ad4-788f41e7eee5"
CM035052.1	RepeatMasker	DNA	77508579	77508800	440	-	.	ID="dna2-2_ap";Tend="244";Tstart="14";shortTE="F";uid="a9220474-781b-40d9-bf63-4a11c4e98861"
CM035052.1	RepeatMasker	DNA/hAT-hAT19	19922605	19923339	3839	-	.	ID="RND-5_FAMILY-3297";Tend="1653";Tstart="932";shortTE="F";uid="f1cd0683-3ddc-4bd6-bed4-767e971a0c14"
CM035052.1	RepeatMasker	Unknown	4114695	4115010	508	-	.	ID="RND-6_FAMILY-15127";Tend="1220";Tstart="920";shortTE="F";uid="fb6c2ee6-40ba-4c5e-b636-79b8c6061d42"
CM035052.1	RepeatMasker	DNA/PIF-Spy	50004422	50004558	510	-	.	ID="ISL2EU-3N1_CFL";Tend="363";Tstart="222";shortTE="F";uid="e8ba976e-ae9b-41a2-a95c-942a7cd6ffbc"
CM035052.1	RepeatMasker	DNA/Maverick	11173977	11174778	1506	-	.	ID="rnd-6_family-3376";Tend="1964";Tstart="1499";shortTE="F";uid="08213d69-a1ba-4d39-9998-4ed434647057"
CM035052.1	RepeatMasker	RC/Helitron	197224	197398	507	-	.	ID="RND-6_FAMILY-10210";Tend="5229";Tstart="5077";shortTE="F";uid="42d40f37-f0b4-4c6a-a021-e392ff130301"
CM035052.1	RepeatMasker	RC/Helitron	58196449	58198963	16592	-	.	ID="RND-1_FAMILY-48";Tend="2822";Tstart="270";shortTE="F";uid="c46cd14f-e06b-4c3a-8911-1f94e0196263"
CM035052.1	RepeatMasker	DNA/TcMar-Tc1	46732157	46732416	601	-	.	ID="RND-1_FAMILY-134";Tend="698";Tstart="427";shortTE="F";uid="b95c9b0a-2173-492f-ac34-e6aa670e4543"
CM035052.1	RepeatMasker	DNA/MULE-MuDR	28117251	28117670	3246	-	.	ID="RND-6_FAMILY-15231";Tend="1298";Tstart="883";shortTE="F";uid="dacad206-0929-43f9-87aa-02d3cef57b0e"
CM035052.1	RepeatMasker	DNA/Ginger-1	64610840	64611032	714	-	.	ID="RND-5_FAMILY-2261";Tend="725";Tstart="541";shortTE="F";uid="270352a5-f4cd-485c-9fb6-64a4661d4872"
CM035052.1	RepeatMasker	Retroposon?	46322702	46322892	722	-	.	ID="RND-6_FAMILY-2587";Tend="1066";Tstart="860";shortTE="F";uid="cc9725e9-9502-4fec-a1c5-1699f9889115"
CM035052.1	RepeatMasker	DNA	56349761	56349924	410	-	.	ID="RND-5_FAMILY-2263";Tend="3303";Tstart="3132";shortTE="F";uid="393dfcc3-5ab8-49ef-af93-ba7dd9c752a8"
CM035052.1	RepeatMasker	DNA/hAT-Tip100	6881804	6882263	1516	-	.	ID="RND-6_FAMILY-12274";Tend="1492";Tstart="1035";shortTE="F";uid="f8a936bd-d826-4c06-b48f-3e81dca5b65f"
CM035052.1	RepeatMasker	DNA/Kolobok-E	84186	84504	403	-	.	ID="KOLOBOKE-4_AP";Tend="2847";Tstart="2533";shortTE="F";uid="222ca7f7-0171-4bf0-a7f4-11e947e8853f"
CM035052.1	RepeatMasker	DNA	26604232	26604505	1046	-	.	ID="RND-5_FAMILY-7023";Tend="9599";Tstart="9361";shortTE="F";uid="e7383c96-cd6f-472b-87cb-ef4e149df132"
CM035052.1	RepeatMasker	DNA/Maverick	61289305	61289554	659	-	.	ID="RND-6_FAMILY-3376";Tend="2100";Tstart="1901";shortTE="F";uid="ef19224c-411d-495c-9c35-372d9e41b644"
CM035052.1	RepeatMasker	DNA/MULE-NOF	31360053	31360252	516	-	.	ID="RND-6_FAMILY-5519";Tend="620";Tstart="428";shortTE="F";uid="61bd13f9-1f46-480a-9793-801a9ae77ec1"
CM035052.1	RepeatMasker	Retroposon?	8089950	8090559	804	-	.	ID="RND-4_FAMILY-187";Tend="1471";Tstart="845";shortTE="F";uid="29dd3bbe-ded2-482f-b6df-eddcb19dc73f"
CM035052.1	RepeatMasker	Retroposon?	69460398	69460694	618	-	.	ID="RND-4_FAMILY-187";Tend="1641";Tstart="1356";shortTE="F";uid="4453f7c1-5da9-420d-bd38-38f51c7dbb99"
CM035052.1	RepeatMasker	Retroposon?	32751942	32752169	512	-	.	ID="RND-4_FAMILY-187";Tend="1571";Tstart="1357";shortTE="F";uid="d2078d43-ef15-4046-9ac4-0183363c01c9"
CM035052.1	RepeatMasker	RC/Helitron	604504	604690	1260	-	.	ID="RND-6_FAMILY-10210";Tend="5269";Tstart="5086";shortTE="F";uid="42b950cc-cdd3-4fc3-b235-263e5cc6de4a"
CM035052.1	RepeatMasker	LTR/Gypsy	4762654	4767922	25909	-	.	ID="RND-6_FAMILY-19393";Tend="3903";Tstart="29";shortTE="F";uid="045e7081-afeb-4c57-ad0a-b1697d5906bb"
CM035052.1	RepeatMasker	DNA	63771342	63771743	1290	-	.	ID="DNA-TTAA-1_AP";Tend="423";Tstart="1";shortTE="F";uid="1180743e-00d4-43fe-af9f-70833ac7bffc"
CM035052.1	RepeatMasker	DNA/Ginger-1	62685318	62685523	7625	-	.	ID="RND-6_FAMILY-6119";Tend="2313";Tstart="710";shortTE="F";uid="8c9604a0-20a5-417f-a85d-528cbb2cf8fe"
CM035052.1	RepeatMasker	LINE/R1	26889006	26889570	3009	-	.	ID="RND-6_FAMILY-15474";Tend="1331";Tstart="780";shortTE="F";uid="21b8f896-be10-4a98-a1d2-c8ef709088bf"
CM035052.1	RepeatMasker	DNA	40257201	40257548	1038	-	.	ID="TTAA7_AP";Tend="434";Tstart="87";shortTE="F";uid="6ab162dc-218f-44fd-b94a-7c29c0728ea7"
CM035052.1	RepeatMasker	DNA	68906914	68907218	848	-	.	ID="DNA4-2_AP";Tend="305";Tstart="1";shortTE="F";uid="12e0a1b0-09f5-470a-8b7e-9eb84a7055f9"
CM035052.1	RepeatMasker	Retroposon?	170095	170376	1190	-	.	ID="RND-6_FAMILY-6697";Tend="3380";Tstart="3048";shortTE="F";uid="3eb3e6c8-96b6-4009-9189-8c55244b21fc"
CM035052.1	RepeatMasker	Retroposon?	42755167	42755292	401	-	.	ID="RND-4_FAMILY-187";Tend="1238";Tstart="1108";shortTE="F";uid="030edce3-5fe7-48dd-a033-67efe241a561"
CM035052.1	RepeatMasker	DNA/hAT	1382512	1382746	404	-	.	ID="RND-5_FAMILY-2264";Tend="6077";Tstart="5858";shortTE="F";uid="600b98b4-d23d-470e-91ad-77378b852e1a"
CM035052.1	RepeatMasker	Retroposon?	31124342	31124526	1053	-	.	ID="RND-6_FAMILY-2587";Tend="1289";Tstart="1108";shortTE="F";uid="861275b5-fe60-405c-ae8c-f422dc4de4c6"
CM035052.1	RepeatMasker	Retroposon?	70839588	70839876	476	-	.	ID="SINE2-2_AP";Tend="331";Tstart="1";shortTE="F";uid="7114d3bb-41d9-4df6-a593-85329efb7e22"
CM035052.1	RepeatMasker	DNA/TcMar-Tc1	65912318	65912493	676	-	.	ID="RND-5_FAMILY-1310";Tend="1898";Tstart="1717";shortTE="F";uid="2e77f7fc-a46f-4d1b-8ab1-ef7a23365d4d"
CM035052.1	RepeatMasker	DNA/MULE-MuDR	49382169	49382539	589	-	.	ID="RND-6_FAMILY-2076";TEgroup="ctg_2%7CRND-6_FAMILY-2076%7C2";Tend="1663";Tstart="1121";shortTE="F";uid="5d4da972-b459-425f-a29c-7cedc47a52b4"
CM035052.1	RepeatMasker	Retroposon?	86701262	86701740	782	-	.	ID="RND-4_FAMILY-187";TEgroup="ctg_2%7CRND-4_FAMILY-187%7C81";Tend="1642";Tstart="1254";shortTE="F";uid="f7dc679f-3c3f-4195-9041-bf1385a5fd02"
CM035052.1	RepeatMasker	DNA	10856390	10856505	690	-	.	ID="RND-6_FAMILY-4504";Tend="1782";Tstart="1668";shortTE="F";uid="7e5ff458-2fdf-4e9e-b114-2359eff4686a"
CM035052.1	RepeatMasker	RC/Helitron	4346611	4348653	17792	-	.	ID="RND-6_FAMILY-2531";Tend="2580";Tstart="523";shortTE="F";uid="9ac18859-dc66-4068-a1d3-6e0451945581"
CM035052.1	RepeatMasker	DNA	72389590	72390007	537	-	.	ID="ttaa2c_ap";Tend="410";Tstart="25";shortTE="F";uid="f02954e0-e132-4413-9c22-4215ad51271a"
CM035052.1	RepeatMasker	Retroposon?	23876869	23877201	1597	-	.	ID="RND-6_FAMILY-6697";Tend="3386";Tstart="3048";shortTE="F";uid="eaf727cd-afcc-41aa-987a-cd2fba505e4d"
CM035052.1	RepeatMasker	DNA	80232749	80233023	829	-	.	ID="dna4-2_ap";Tend="279";Tstart="6";shortTE="F";uid="182ccc61-7efd-497b-a8f7-9142e4e70f18"
CM035052.1	RepeatMasker	DNA/MULE-MuDR	2079300	2079431	680	-	.	ID="RND-6_FAMILY-10071";Tend="1750";Tstart="1624";shortTE="F";uid="6a43fef9-67b4-4831-a372-263fd7f80a93"
CM035052.1	RepeatMasker	DNA/Kolobok-E	6948628	6948732	518	-	.	ID="KOLOBOKE-3_AP";Tend="8982";Tstart="8877";shortTE="F";uid="d129e287-869e-4b86-9104-16baf2a31e07"
CM035052.1	RepeatMasker	DNA/Ginger-1	8258551	8258702	1261	-	.	ID="RND-5_FAMILY-2261";Tend="730";Tstart="579";shortTE="F";uid="d41473b8-3af7-4b4b-9387-cf5eee2d1cd6"
CM035052.1	RepeatMasker	Retroposon?	88578855	88579454	1136	-	.	ID="RND-6_FAMILY-1728";Tend="846";Tstart="293";shortTE="F";uid="865b4d8c-a2bd-4164-858c-a5dfad90ba47"
CM035052.1	RepeatMasker	DNA	8118579	8118866	767	-	.	ID="DNA4-2_AP";Tend="302";Tstart="2";shortTE="F";uid="454fdf9b-253c-4ec6-95d0-47d0ead2d65d"
CM035052.1	RepeatMasker	Unknown	72505176	72505625	1821	-	.	ID="RND-6_FAMILY-728";Tend="1509";Tstart="1000";shortTE="F";uid="8fb7e3b5-dc7f-4e7c-8e59-bc9486a169b9"
CM035052.1	RepeatMasker	Retroposon?	51507217	51508288	6572	-	.	ID="RND-6_FAMILY-1728";Tend="1414";Tstart="299";shortTE="F";uid="d734ad3c-cb8c-4153-882f-201db3097e8a"
CM035052.1	RepeatMasker	Unknown	33232854	33233140	1041	-	.	ID="RND-6_FAMILY-6389";Tend="1947";Tstart="1696";shortTE="F";uid="e1a01ade-434d-4fd7-a737-a2c98223dfe2"
CM035052.1	RepeatMasker	DNA/MULE-MuDR	10282943	10283065	442	-	.	ID="MUDR1X_AP";Tend="122";Tstart="2";shortTE="F";uid="b04f1a98-1f67-4b99-a42f-bac82bc7cbf3"
CM035052.1	RepeatMasker	Retroposon?	16159347	16159766	620	-	.	ID="RND-4_FAMILY-187";Tend="1649";Tstart="1233";shortTE="F";uid="bfb24ff7-3393-4278-9c37-e2f13c24f87e"
CM035052.1	RepeatMasker	DNA/Ginger-1	3529540	3529689	446	-	.	ID="RND-6_FAMILY-6119";Tend="2303";Tstart="2166";shortTE="F";uid="13254d53-d9fd-422e-8be1-d893be943714"
CM035052.1	RepeatMasker	DNA	74863452	74864228	2287	-	.	ID="DNA4-2_AP";Tend="769";Tstart="1";shortTE="F";uid="00380d14-43c2-4984-aee5-03f4af741b18"
CM035052.1	RepeatMasker	Retroposon?	37010478	37010797	1094	-	.	ID="RND-4_FAMILY-187";Tend="1637";Tstart="1338";shortTE="F";uid="d4f1d36e-6b55-496f-bf74-d6338695b849"
CM035052.1	RepeatMasker	Retroposon?	11880689	11880896	1389	-	.	ID="RND-6_FAMILY-6697";Tend="3379";Tstart="3180";shortTE="F";uid="9b53798a-3b2d-43cd-81ec-b4fcaa6189d7"
CM035052.1	RepeatMasker	Unknown	46180695	46180913	676	-	.	ID="RND-6_FAMILY-1147";Tend="1467";Tstart="1241";shortTE="F";uid="fddb776d-cc9d-4f00-979b-09471c94d043"
CM035052.1	RepeatMasker	DNA	5130819	5131026	846	-	.	ID="DNA-TTAA-1_AP";Tend="412";Tstart="218";shortTE="F";uid="cef6a6e7-d44a-4991-84a1-b51a964e616e"
CM035052.1	RepeatMasker	Retroposon?	23398211	23399021	1673	-	.	ID="RND-4_FAMILY-187";TEgroup="ctg_2%7CRND-4_FAMILY-187%7C21";Tend="1644";Tstart="763";shortTE="F";uid="96fbc357-0da2-4439-8170-2b5e4412ea62"
CM035052.1	RepeatMasker	DNA/MULE-MuDR	36957825	36957986	642	-	.	ID="DNA8-110_AP";Tend="515";Tstart="357";shortTE="F";uid="531b8489-7526-4b0c-8096-e91f065b102b"
CM035052.1	RepeatMasker	DNA	50851245	50851678	457	-	.	ID="DNA4-3_AP";Tend="525";Tstart="1";shortTE="F";uid="c7d244e2-c752-4bf5-96db-ad5ac47f6401"
CM035052.1	RepeatMasker	DNA	12791805	12792408	1342	-	.	ID="DNA4-2_AP";Tend="769";Tstart="214";shortTE="F";uid="53b65181-dc58-4361-ae15-c1fb4f426d76"
CM035052.1	RepeatMasker	Unknown	11183488	11183736	754	-	.	ID="RND-1_FAMILY-197";Tend="1083";Tstart="854";shortTE="F";uid="68747c34-4644-48e5-8eb3-04b39b633f48"
CM035052.1	RepeatMasker	DNA/Kolobok-E	86132576	86133234	3479	-	.	ID="RND-5_FAMILY-645";Tend="2493";Tstart="1854";shortTE="F";uid="846e1301-6c60-4c70-8776-b8262bbfab24"
CM035052.1	RepeatMasker	DNA/hAT-Charlie	31462865	31463398	842	-	.	ID="DNA8-58_AP";TEgroup="ctg_2%7CDNA8-58_AP%7C2";Tend="393";Tstart="1";shortTE="F";uid="666e6ff6-bd15-41d3-94fe-ad141bfa3f78"
CM035052.1	RepeatMasker	DNA	23549822	23550060	478	-	.	ID="TTAA27_AP";Tend="251";Tstart="21";shortTE="F";uid="fedf3b45-6d28-499d-916c-9c97bda5da62"
CM035052.1	RepeatMasker	DNA/MULE-MuDR	50794753	50795108	826	-	.	ID="RND-6_FAMILY-2182";TEgroup="ctg_2%7CRND-6_FAMILY-2182%7C9";Tend="1283";Tstart="396";shortTE="F";uid="7893c49c-9256-44ef-8751-cb65b4ffe51d"
CM035052.1	RepeatMasker	DNA	62865548	62865963	1085	-	.	ID="dnax-1_ap";Tend="795";Tstart="445";shortTE="F";uid="e6cdf852-1a16-4d3d-b27b-6bf007b9082e"
CM035052.1	RepeatMasker	Unknown	43341249	43342215	7777	-	.	ID="RND-1_FAMILY-101";Tend="1945";Tstart="978";shortTE="F";uid="d7c0091c-dc23-439e-b115-1d1e9fcb6e1e"
CM035052.1	RepeatMasker	DNA/Ginger-1	77145707	77145923	1379	-	.	ID="RND-6_FAMILY-6119";Tend="1924";Tstart="1712";shortTE="F";uid="abab9ca3-5035-4001-ab17-08589d48d5b4"
CM035052.1	RepeatMasker	Unknown	77202089	77202624	1041	-	.	ID="RND-1_FAMILY-81";Tend="1615";Tstart="1115";shortTE="F";uid="4e83ac26-5859-4d9f-9b49-bfe401abf100"
CM035052.1	RepeatMasker	DNA/Ginger-1	63306474	63306814	2693	-	.	ID="RND-1_FAMILY-20";Tend="799";Tstart="467";shortTE="F";uid="d9bd145e-87b3-4ed2-8cd9-2a96a07a09ae"
CM035052.1	RepeatMasker	Retroposon?	41851324	41851673	546	-	.	ID="RND-6_FAMILY-14806";Tend="1836";Tstart="1524";shortTE="F";uid="fe6012c9-3bd7-4735-ab61-198ef3165f5f"
CM035052.1	RepeatMasker	DNA	18974048	18974821	638	-	.	ID="DNA4-2_AP";Tend="769";Tstart="1";shortTE="F";uid="f27a685c-b014-4a60-ab01-0b42525c308a"
CM035052.1	RepeatMasker	DNA/MULE-MuDR	41310033	41310906	2337	-	.	ID="RND-6_FAMILY-5392";Tend="1664";Tstart="829";shortTE="F";uid="888424d7-6742-4619-8ac3-70d12e667195"
CM035052.1	RepeatMasker	DNA/hAT-Tip100	25586827	25587193	2361	-	.	ID="RND-5_FAMILY-2167";Tend="1188";Tstart="823";shortTE="F";uid="e2fe6644-9503-409e-8d94-3d3d64169c4d"
CM035052.1	RepeatMasker	DNA/hAT?	46900643	46900746	529	-	.	ID="DNA8-60_AP";Tend="105";Tstart="1";shortTE="F";uid="8cba59c8-cd1e-4564-9768-d8a60b850503"
CM035052.1	RepeatMasker	DNA/Ginger-1	3490135	3490398	602	-	.	ID="GINGER1-1_AP";Tend="4389";Tstart="4118";shortTE="F";uid="60944195-2abe-4838-a1a0-8985d01ce512"
CM035052.1	RepeatMasker	DNA	27903855	27903970	426	-	.	ID="RND-5_FAMILY-1448";Tend="1044";Tstart="928";shortTE="F";uid="585b4a5d-896c-46d5-94f3-9c93c31d59dc"
CM035052.1	RepeatMasker	Unknown	48645207	48646843	2776	-	.	ID="RND-6_FAMILY-105";Tend="1647";Tstart="23";shortTE="F";uid="a798e961-2129-446d-b0a3-62c1edc2c091"
CM035052.1	RepeatMasker	DNA/hAT	38722697	38722886	600	-	.	ID="RND-5_FAMILY-2338";Tend="6811";Tstart="6620";shortTE="F";uid="cb43b86f-5b50-4bb6-a5e3-039c16914443"
CM035052.1	RepeatMasker	Retroposon?	54896135	54896342	473	-	.	ID="SINE2-2_AP";Tend="202";Tstart="1";shortTE="F";uid="fd091ae4-8542-4c90-82f9-141a124dbc4d"
CM035052.1	RepeatMasker	DNA/Kolobok-E	11230968	11231239	401	-	.	ID="KOLOBOKE-4_AP";Tend="2815";Tstart="2522";shortTE="F";uid="b9990a32-f79a-4cdc-b335-840e2eea224d"
CM035052.1	RepeatMasker	DNA	79525128	79525356	550	-	.	ID="ttaa2c_ap";Tend="281";Tstart="48";shortTE="F";uid="c49c38a1-e106-4cfe-8f7b-ecfb84168018"
CM035052.1	RepeatMasker	DNA/hAT-Charlie	11929181	11929302	477	-	.	ID="DNA8-51_AP";Tend="507";Tstart="390";shortTE="F";uid="4520508a-b17a-403d-97ec-d240fd8d3b7d"
CM035052.1	RepeatMasker	DNA	67856234	67856482	765	-	.	ID="dna4-2_ap";Tend="230";Tstart="1";shortTE="F";uid="43101e6e-82ca-4fe7-b384-44ce3bbd0bde"
CM035052.1	RepeatMasker	Retroposon?	27976290	27977511	6223	-	.	ID="SINE2-2_AP";Tend="1217";Tstart="1";shortTE="F";uid="794b2294-3c5e-4c60-aeb2-7cb1df4a8e94"
CM035052.1	RepeatMasker	Retroposon?	36428237	36428491	507	-	.	ID="RND-4_FAMILY-187";Tend="1614";Tstart="1343";shortTE="F";uid="3295fe15-04ab-4d80-b3db-dfa859850bad"
CM035052.1	RepeatMasker	DNA/Ginger-1	85764392	85765527	5100	-	.	ID="RND-6_FAMILY-6119";Tend="1923";Tstart="710";shortTE="F";uid="48274014-dc16-4207-a975-55f9e86dca52"
CM035052.1	RepeatMasker	DNA/MULE-MuDR	38698496	38698637	616	-	.	ID="RND-6_FAMILY-2182";Tend="1289";Tstart="1114";shortTE="F";uid="4a27389c-9002-4606-9f3f-818edf71d40d"
CM035052.1	RepeatMasker	Retroposon?	74338059	74338510	414	-	.	ID="RND-4_FAMILY-187";Tend="1162";Tstart="676";shortTE="F";uid="cff16552-5c43-4015-b837-819ae50b6aa6"
CM035052.1	RepeatMasker	DNA/P	44783110	44783529	2761	-	.	ID="RND-1_FAMILY-204";Tend="1410";Tstart="929";shortTE="F";uid="109090b4-7612-4af3-a37b-437e2315bd78"
CM035052.1	RepeatMasker	DNA/Kolobok-T2	41612281	41612470	523	-	.	ID="KOLOBOK-2_AP";Tend="226";Tstart="32";shortTE="F";uid="5cd43115-f45f-488e-ba41-d52122ac17a2"
CM035052.1	RepeatMasker	DNA/hAT	31124901	31125061	887	-	.	ID="RND-5_FAMILY-2264";Tend="3256";Tstart="3087";shortTE="F";uid="4da420db-b8a0-4f84-8ba8-2591eb32c62b"
CM035052.1	RepeatMasker	RC/Helitron	29765384	29765485	401	-	.	ID="RND-1_FAMILY-98";Tend="999";Tstart="900";shortTE="F";uid="d0597437-a5e7-4d53-9547-5ac476836b0f"
CM035052.1	RepeatMasker	Retroposon?	43105271	43106559	7711	-	.	ID="RND-6_FAMILY-1728";Tend="1610";Tstart="299";shortTE="F";uid="40e05d4e-cb5d-4375-a158-8e88a6f2f6db"
CM035052.1	RepeatMasker	RC/Helitron	88751956	88753252	10451	-	.	ID="RND-5_FAMILY-4044";Tend="2148";Tstart="834";shortTE="F";uid="f2a013f9-4215-414b-bd89-921634a4f5c3"
CM035052.1	RepeatMasker	DNA	3650333	3650651	737	-	.	ID="DNA-TTAA-1_AP";Tend="307";Tstart="1";shortTE="F";uid="1f6125ad-60b3-488c-b65d-6a2dc0540d9d"
CM035052.1	RepeatMasker	DNA	35471887	35472332	713	-	.	ID="DNA4-3_AP";Tend="635";Tstart="185";shortTE="F";uid="6f23e30c-3c17-4359-ab8a-a780e4f7df0a"
CM035052.1	RepeatMasker	DNA	16218701	16219202	878	-	.	ID="DNA4-3_AP";Tend="497";Tstart="2";shortTE="F";uid="ed99aa75-f64d-4dda-82b6-6543cd8d61f6"
CM035052.1	RepeatMasker	DNA/hAT-Tip100	46656419	46656650	663	-	.	ID="RND-1_FAMILY-198";Tend="2335";Tstart="2116";shortTE="F";uid="bc37cee4-9087-43c4-8e33-5e250c66ed7b"
CM035052.1	RepeatMasker	DNA/hAT-hAT19	5580702	5580958	501	-	.	ID="hat-n13_ap";Tend="133";Tstart="1";shortTE="F";uid="19965521-23b1-451d-a629-4ccb09cab883"
CM035052.1	RepeatMasker	DNA/TcMar-Pogo	85269259	85269832	1297	-	.	ID="RND-6_FAMILY-5661";Tend="1768";Tstart="1090";shortTE="F";uid="fab5068c-b649-40ae-aed2-192676471b7b"
CM035052.1	RepeatMasker	DNA/hAT-Charlie	79302554	79302715	722	-	.	ID="HAT-N11_AP";Tend="631";Tstart="490";shortTE="F";uid="52ef9566-36c4-4703-9cb2-d9ba81a10a2b"
CM035052.1	RepeatMasker	DNA/Kolobok-E	80879423	80879793	670	-	.	ID="RND-6_FAMILY-6515";Tend="1210";Tstart="868";shortTE="F";uid="c7b9be8a-0c19-4970-9f10-0b39df23f422"
CM035052.1	RepeatMasker	LTR/Gypsy	81352380	81352521	1101	-	.	ID="RND-1_FAMILY-216";Tend="2338";Tstart="2197";shortTE="F";uid="5341a5cc-e8c1-476c-82ec-6ade5c019a23"
CM035052.1	RepeatMasker	DNA/hAT-hAT19	55529888	55530078	744	-	.	ID="HAT-N7_AP";Tend="188";Tstart="2";shortTE="F";uid="5ef94aad-3e7f-4580-a11f-f4b7a877d636"
CM035052.1	RepeatMasker	DNA/hAT-Tip100	6205351	6205461	409	-	.	ID="DNA8-18_AP";Tend="541";Tstart="426";shortTE="F";uid="c4327e69-34c8-4fd9-92b7-60f3141b1903"
CM035052.1	RepeatMasker	Unknown	59862155	59862490	578	-	.	ID="RND-6_FAMILY-446";Tend="1982";Tstart="1666";shortTE="F";uid="4c71f9ae-2c30-4cd4-8916-122bdfc94ffe"
CM035052.1	RepeatMasker	Unknown	40711721	40712604	4709	-	.	ID="RND-1_FAMILY-53";Tend="1927";Tstart="1099";shortTE="F";uid="9ba3630d-078b-4b3f-b26f-9393509f61a9"
CM035052.1	RepeatMasker	DNA/Ginger-1	27640318	27641110	2874	-	.	ID="RND-6_FAMILY-6119";Tend="2316";Tstart="1385";shortTE="F";uid="9470b37c-d257-44d6-9570-94ac4595d11c"
CM035052.1	RepeatMasker	DNA/hAT-Charlie	19622994	19623238	1440	-	.	ID="RND-1_FAMILY-78";Tend="1202";Tstart="937";shortTE="F";uid="af93adf3-dfa2-442d-975f-a4a9ff872391"
CM035052.1	RepeatMasker	Unknown	74614891	74615241	1228	-	.	ID="RND-1_FAMILY-90";Tend="1415";Tstart="984";shortTE="F";uid="36608341-9296-4d2d-ad32-8f979c7e0cdc"
CM035052.1	RepeatMasker	DNA/Maverick	32035040	32035429	589	-	.	ID="RND-5_FAMILY-9028";TEgroup="ctg_2%7CRND-5_FAMILY-9028%7C1";Tend="3858";Tstart="2773";shortTE="F";uid="73dbaddb-4be1-4e32-b4fa-b5bee7fe0ada"
CM035052.1	RepeatMasker	DNA	80232425	80232713	681	-	.	ID="DNA4-2_AP";Tend="764";Tstart="460";shortTE="F";uid="477d4077-e32e-473c-9e9f-7d922f78e941"
CM035052.1	RepeatMasker	Retroposon?	2902854	2903160	781	-	.	ID="RND-4_FAMILY-187";Tend="1652";Tstart="1329";shortTE="F";uid="b6558f8f-f56a-4a2c-ab9e-db86bd45e981"
CM035052.1	RepeatMasker	DNA/hAT-Tip100	36028206	36028372	407	-	.	ID="dna8-18_ap";Tend="166";Tstart="1";shortTE="F";uid="2dda68f1-3566-406b-9792-292b28b98d65"
CM035052.1	RepeatMasker	DNA	38472424	38472826	621	-	.	ID="dna4-1_ap";Tend="446";Tstart="21";shortTE="F";uid="f39a937a-e4ca-48e9-ae25-1c13caceef4e"
CM035052.1	RepeatMasker	Unknown	26769656	26770320	1291	-	.	ID="RND-6_FAMILY-2365";Tend="3200";Tstart="2576";shortTE="F";uid="6341f7c0-d98d-4c19-a8e0-9eef3e74bf6a"
CM035052.1	RepeatMasker	Unknown	54046986	54047170	1046	-	.	ID="RND-5_FAMILY-8695";Tend="937";Tstart="750";shortTE="F";uid="c8e31f1d-47d7-4ba4-834b-38aae6a6bd3b"
CM035052.1	RepeatMasker	DNA	45623817	45623957	578	-	.	ID="dna4-2_ap";Tend="767";Tstart="635";shortTE="F";uid="5bbe3733-f2fe-4914-90f9-e198ff8522e2"
CM035052.1	RepeatMasker	Retroposon?	74480101	74480419	965	-	.	ID="SINE2-1_AP";Tend="1386";Tstart="1021";shortTE="F";uid="df3165fb-5a0b-44b2-9ac4-004a7e1f7863"
CM035052.1	RepeatMasker	DNA	36834257	36834684	2712	-	.	ID="TTAA3_AP";Tend="429";Tstart="2";shortTE="F";uid="9e8a1c2a-6080-4e75-a214-5ab6e4d8a525"
CM035052.1	RepeatMasker	RC/Helitron	24884701	24884844	547	-	.	ID="HELITRON-N1_PBA";Tend="709";Tstart="571";shortTE="F";uid="f8700b15-829c-4531-8fcc-a43d31af6af8"
CM035052.1	RepeatMasker	DNA/Maverick	74548077	74550989	17460	-	.	ID="RND-6_FAMILY-1361";Tend="3943";Tstart="981";shortTE="F";uid="e5a88dc9-50cb-49aa-92f6-f75fd7636ed0"
CM035052.1	RepeatMasker	DNA	46025547	46025722	442	-	.	ID="TTAA2D_AP";Tend="431";Tstart="232";shortTE="F";uid="2e253d02-5738-4fc5-b69f-9a9e90085a65"
CM035052.1	RepeatMasker	DNA	26002971	26003395	602	-	.	ID="TTAA3_AP";Tend="429";Tstart="1";shortTE="F";uid="8c4d8169-8121-482d-a4ab-8de818a92936"
CM035052.1	RepeatMasker	Unknown	51675534	51675716	653	-	.	ID="RND-5_FAMILY-3518";TEgroup="ctg_2%7CRND-5_FAMILY-3518%7C6";Tend="2235";Tstart="1939";shortTE="T";uid="31ee0784-4c4b-427a-94c6-1088835b80a5"
CM035052.1	RepeatMasker	DNA/TcMar-Tc1	35896025	35896337	1148	-	.	ID="RND-1_FAMILY-36";Tend="1220";Tstart="914";shortTE="F";uid="0f657668-c0cb-42a8-83d4-825817795df6"
CM035052.1	RepeatMasker	DNA/Ginger-1	25720103	25720350	539	-	.	ID="RND-6_FAMILY-6119";Tend="908";Tstart="664";shortTE="F";uid="78509ffa-b24a-4546-b104-aa4cc0a0d1fc"
CM035052.1	RepeatMasker	RC/Helitron	12334249	12334534	2053	-	.	ID="RND-1_FAMILY-170";Tend="8951";Tstart="8680";shortTE="F";uid="3df2fe23-7485-4725-b3e6-106995327799"
CM035052.1	RepeatMasker	DNA/hAT-hAT19	50637084	50637366	1642	-	.	ID="RND-6_FAMILY-9439";Tend="1341";Tstart="1068";shortTE="F";uid="c45d17f1-92aa-4c28-aeda-afb895f81134"
CM035052.1	RepeatMasker	Retroposon?	33805101	33805362	456	-	.	ID="RND-4_FAMILY-187";Tend="859";Tstart="611";shortTE="F";uid="1a0a9da7-f755-4412-9bf3-55db3da9d53e"
CM035052.1	RepeatMasker	Retroposon?	21773609	21773864	4271	-	.	ID="RND-6_FAMILY-1728";Tend="2316";Tstart="1267";shortTE="F";uid="aaf67f47-51a0-4163-8b1e-677ffb5a09fd"
CM035052.1	RepeatMasker	Retroposon?	83258166	83258464	1648	-	.	ID="RND-6_FAMILY-2587";Tend="1064";Tstart="755";shortTE="F";uid="4a505529-0115-4bfb-b9b0-614e19fa2e8d"
CM035052.1	RepeatMasker	DNA	88840877	88841430	690	-	.	ID="RND-6_FAMILY-5125";Tend="1634";Tstart="1102";shortTE="F";uid="460ba582-9c90-430b-9fd6-94febed15c3f"
CM035052.1	RepeatMasker	DNA	11981477	11981658	524	-	.	ID="dna4-2b_ap";Tend="200";Tstart="17";shortTE="F";uid="0c73e750-561f-439f-95ba-e66cff59e026"
CM035052.1	RepeatMasker	Unknown	64488047	64488388	957	-	.	ID="RND-1_FAMILY-72";Tend="1217";Tstart="888";shortTE="F";uid="0ebbe08a-a7fc-4c8d-96ea-536c7382db88"
CM035052.1	RepeatMasker	DNA	4525497	4526188	490	-	.	ID="DNA4-2B_AP";Tend="773";Tstart="45";shortTE="F";uid="75e6ddc4-990d-4a18-81c4-5dc801b0133a"
CM035052.1	RepeatMasker	Unknown	83743548	83743879	2807	-	.	ID="RND-6_FAMILY-3575";Tend="1336";Tstart="1005";shortTE="F";uid="452ce9c9-e4d2-433c-a45a-3a84851651e0"
CM035052.1	RepeatMasker	DNA	67751391	67751644	494	-	.	ID="DNA4-2_AP";Tend="677";Tstart="437";shortTE="F";uid="74b8722c-e763-420e-8092-db8a6d7bec56"
CM035052.1	RepeatMasker	DNA/hAT-Tip100	66439065	66439959	734	-	.	ID="rnd-1_family-198";Tend="722";Tstart="59";shortTE="F";uid="7d9f16cb-de7b-4ab0-b042-d146ad6ce2a5"
CM035052.1	RepeatMasker	Unknown	60711458	60712076	4679	-	.	ID="RND-6_FAMILY-11003";Tend="4216";Tstart="3596";shortTE="F";uid="ca05fa9a-027a-43c2-8791-e2924863aab0"
CM035052.1	RepeatMasker	DNA/Ginger-2	89108698	89108852	486	-	.	ID="GINGER2-1_AP";Tend="2885";Tstart="2734";shortTE="F";uid="7c93e8d2-3e96-462a-8e1c-604ea19db0a7"
CM035052.1	RepeatMasker	LTR/Gypsy	8421589	8421757	862	-	.	ID="RND-6_FAMILY-3182";Tend="1119";Tstart="957";shortTE="F";uid="28b03ab6-cae2-4ec1-84a2-839e0709cc14"
CM035052.1	RepeatMasker	DNA/hAT	68780177	68780288	500	-	.	ID="RND-6_FAMILY-2699";Tend="1863";Tstart="1751";shortTE="F";uid="bab12e12-fbf0-438e-b1b5-a44a998dd359"
CM035052.1	RepeatMasker	DNA/hAT-hAT19	80851553	80851909	1638	-	.	ID="DNA8-73_AP";Tend="784";Tstart="422";shortTE="F";uid="83a112d5-7033-4d4d-b1d3-376a5a8602a4"
CM035052.1	RepeatMasker	DNA/Kolobok-E	37335624	37336097	3245	-	.	ID="RND-1_FAMILY-47";Tend="1372";Tstart="914";shortTE="F";uid="5150c2b6-a4a1-448f-b741-9a6fecc782c5"
CM035052.1	RepeatMasker	DNA	65185981	65186262	617	-	.	ID="dna4-2_ap";Tend="271";Tstart="1";shortTE="F";uid="458323e9-23c2-403c-9854-aea51436dd85"
CM035052.1	RepeatMasker	DNA	79711629	79711864	677	-	.	ID="dna4-2_ap";Tend="234";Tstart="12";shortTE="F";uid="1c5708c1-218b-453b-9b85-33e24ebcd0f0"
CM035052.1	RepeatMasker	DNA/Ginger-1	26285341	26285520	867	-	.	ID="RND-6_FAMILY-6119";Tend="1316";Tstart="1152";shortTE="F";uid="d5c1ae26-06f5-43e0-957c-acac568f9742"
CM035052.1	RepeatMasker	DNA/hAT	54547891	54548114	728	-	.	ID="RND-5_FAMILY-2338";Tend="3125";Tstart="2934";shortTE="F";uid="6e63bb68-0c3e-458b-bec4-653266ee6df4"
CM035052.1	RepeatMasker	DNA/P	88957159	88958425	2233	-	.	ID="RND-6_FAMILY-11806";Tend="2259";Tstart="972";shortTE="F";uid="dd00079c-4c22-427d-b5db-a12312783708"
CM035052.1	RepeatMasker	DNA/Ginger-1	57826777	57827315	2643	-	.	ID="RND-6_FAMILY-6119";Tend="2316";Tstart="1743";shortTE="F";uid="b9f5685e-891f-4afd-a31c-b0a71c6da592"
CM035052.1	RepeatMasker	RC/Helitron	49758224	49758336	488	-	.	ID="RND-5_FAMILY-1025";Tend="3786";Tstart="3671";shortTE="F";uid="7a5f9567-74d3-4826-8e47-bf16918bd16c"
CM035052.1	RepeatMasker	Retroposon?	67711006	67711109	553	-	.	ID="RND-4_FAMILY-187";Tend="1570";Tstart="1460";shortTE="F";uid="ef7a7252-55e3-4c52-93b0-8299bee76ca0"
CM035052.1	RepeatMasker	DNA	74075946	74076375	2594	-	.	ID="TTAA22_AP";Tend="435";Tstart="1";shortTE="F";uid="0ea524e2-ce58-426c-9074-872dc6cf91a8"
CM035052.1	RepeatMasker	RC/Helitron	18893781	18893907	497	-	.	ID="RND-5_FAMILY-1869";Tend="623";Tstart="497";shortTE="F";uid="27c47b94-5c53-4a19-9f22-b0e451463ad0"
CM035052.1	RepeatMasker	Unknown	48929545	48930490	5285	-	.	ID="RND-1_FAMILY-30";Tend="1927";Tstart="890";shortTE="F";uid="1c52f320-acdb-4adb-beb9-f248b14db76c"
CM035052.1	RepeatMasker	DNA	6048020	6048224	415	-	.	ID="dna4-2_ap";Tend="204";Tstart="3";shortTE="F";uid="ab479684-f692-4410-ad97-b2a0684cbb53"
CM035052.1	RepeatMasker	Unknown	41496315	41497022	3858	-	.	ID="RND-1_FAMILY-30";Tend="1903";Tstart="1261";shortTE="F";uid="11dbeb4c-eb88-4480-b2e0-9f9a302cb4e4"
CM035052.1	RepeatMasker	DNA	66810468	66811196	2058	-	.	ID="DNA4-2_AP";Tend="769";Tstart="5";shortTE="F";uid="0ac985ad-6cef-4237-85dc-696976e54182"
CM035052.1	RepeatMasker	Retroposon?	150439	151009	1246	-	.	ID="RND-4_FAMILY-187";Tend="1641";Tstart="1108";shortTE="F";uid="23748ddb-152b-4fe1-81d1-94fe0cb588f9"
CM035052.1	RepeatMasker	DNA/hAT-Ac	46375906	46376068	748	-	.	ID="DNA8-91B_AP";Tend="643";Tstart="482";shortTE="F";uid="62753a96-c07c-4434-9b66-eec7fcb83d1d"
CM035052.1	RepeatMasker	DNA/Ginger-1	87521340	87521633	941	-	.	ID="GINGER1-1_AP";Tend="3515";Tstart="3183";shortTE="F";uid="dff2bb58-2349-4406-ba10-498ca9b07696"
CM035052.1	RepeatMasker	Unknown	45600667	45601102	3573	-	.	ID="RND-6_FAMILY-3550";Tend="1155";Tstart="724";shortTE="F";uid="bc570be1-455a-450e-8c47-b93dc3ac12c1"
CM035052.1	RepeatMasker	Unknown	5495741	5496059	584	-	.	ID="RND-1_FAMILY-159";Tend="1892";Tstart="1574";shortTE="F";uid="38e5c5c8-ad0f-4f04-8233-48799eff9f64"
CM035052.1	RepeatMasker	DNA	85774220	85774617	449	-	.	ID="DNA4-3_AP";Tend="481";Tstart="143";shortTE="F";uid="aede43be-34f9-4518-a5d7-e3132976c9fe"
CM035052.1	RepeatMasker	DNA/hAT-Charlie	17662768	17663077	1194	-	.	ID="dna8-32_ap";Tend="240";Tstart="1";shortTE="F";uid="6fcbd1fd-ef19-4c8f-8482-34371afe9382"
CM035052.1	RepeatMasker	DNA/Ginger-1	53263819	53263978	487	-	.	ID="RND-6_FAMILY-6119";Tend="2084";Tstart="1929";shortTE="F";uid="43d370ae-553e-44ad-9ac2-32c99a17611b"
CM035052.1	RepeatMasker	DNA/hAT-hAT19	55841426	55841607	695	-	.	ID="DNA8-73_AP";Tend="784";Tstart="558";shortTE="F";uid="b9dadb1e-0192-4b3a-bd92-5972f20c8da7"
CM035052.1	RepeatMasker	DNA/MULE-MuDR	11205038	11205167	408	-	.	ID="RND-6_FAMILY-2255";Tend="912";Tstart="770";shortTE="F";uid="3b5747ae-3edb-4836-8895-3037c1feab65"
CM035052.1	RepeatMasker	DNA/Maverick	23914993	23916374	11892	-	.	ID="RND-6_FAMILY-4987";Tend="1376";Tstart="1";shortTE="F";uid="8622d487-920c-44d2-b92c-71da310eaabe"
CM035052.1	RepeatMasker	DNA	80353548	80353713	711	-	.	ID="TTAA3_AP";Tend="425";Tstart="238";shortTE="F";uid="4fe3704e-3705-466d-aac8-a0b74f4d4ad8"
CM035052.1	RepeatMasker	DNA/hAT-Ac	83227289	83228963	5153	-	.	ID="RND-6_FAMILY-946";Tend="2145";Tstart="487";shortTE="F";uid="1dc7aece-4105-44ac-954a-0995eaabd40e"
CM035052.1	RepeatMasker	DNA	30429022	30429441	1298	-	.	ID="TTAA4B_AP";Tend="420";Tstart="2";shortTE="F";uid="63b20aa2-801c-4366-98e1-998da2b318ad"
CM035052.1	RepeatMasker	Unknown	53107961	53108452	2016	-	.	ID="RND-6_FAMILY-728";Tend="1456";Tstart="965";shortTE="F";uid="e952dd6c-7828-49c4-bee4-2a100fb6eac1"
CM035052.1	RepeatMasker	Retroposon?	63172917	63173189	1859	-	.	ID="RND-6_FAMILY-6697";Tend="3316";Tstart="3037";shortTE="F";uid="3dc32fe4-f2fc-4679-a367-97f1b820d95e"
CM035052.1	RepeatMasker	RC/Helitron	45240098	45240326	1643	-	.	ID="RND-5_FAMILY-4044";Tend="2138";Tstart="1910";shortTE="F";uid="9033c22f-aa4a-4901-8842-70265c544aae"
CM035052.1	RepeatMasker	DNA	42010242	42010623	752	-	.	ID="TTAA8_AP";Tend="438";Tstart="2";shortTE="F";uid="d9b3420e-c605-45b6-a54a-bd977510c29c"
CM035052.1	RepeatMasker	DNA	27893431	27893789	728	-	.	ID="DNA4-2_AP";Tend="762";Tstart="430";shortTE="F";uid="0d271f97-3881-4d24-8288-22605cbd7d5f"
CM035052.1	RepeatMasker	Unknown	83799169	83799464	1868	-	.	ID="RND-1_FAMILY-162";Tend="1235";Tstart="947";shortTE="F";uid="a1e8a9e7-31a5-4245-af45-e0f8f4f3c057"
CM035052.1	RepeatMasker	DNA	59079517	59079744	921	-	.	ID="DNA4-2_AP";Tend="769";Tstart="550";shortTE="F";uid="201a3789-6b5b-45bb-b40d-989a028f24f5"
CM035052.1	RepeatMasker	DNA/hAT-Tip100	22355149	22355759	2786	-	.	ID="RND-5_FAMILY-2167";Tend="1950";Tstart="1332";shortTE="F";uid="b14e1a2c-659b-449d-9b6f-34c12014637b"
CM035052.1	RepeatMasker	Unknown	24167544	24168254	4234	-	.	ID="RND-1_FAMILY-53";Tend="1796";Tstart="1097";shortTE="F";uid="0973763d-f57c-4730-a7fc-e67a319e1214"
CM035052.1	RepeatMasker	Retroposon?	15146117	15147056	918	-	.	ID="SINE2-1_AP";Tend="1001";Tstart="1";shortTE="F";uid="61db0a13-9b08-445e-b074-38a9c7bbe3eb"
CM035052.1	RepeatMasker	DNA	67236416	67236543	621	-	.	ID="RND-5_FAMILY-2263";Tend="1355";Tstart="1224";shortTE="F";uid="1e49efd9-b7a1-4cfb-bd3c-a23940e6625d"
CM035052.1	RepeatMasker	DNA/MULE-MuDR	45111282	45112840	7944	-	.	ID="RND-6_FAMILY-15231";Tend="2153";Tstart="557";shortTE="F";uid="aaaa8ab1-dd44-4203-8f40-635c9ef5f049"
CM035052.1	RepeatMasker	Unknown	33117288	33117569	857	-	.	ID="RND-5_FAMILY-3289";Tend="1189";Tstart="901";shortTE="F";uid="7d5f31a1-4a25-4b5e-ab8b-753d75342f2c"
CM035052.1	RepeatMasker	DNA/hAT-hAT19	1543631	1543911	1508	-	.	ID="HAT-N13_AP";Tend="285";Tstart="4";shortTE="F";uid="b793771d-bd0e-4ba9-aaec-5408bf985141"
CM035052.1	RepeatMasker	DNA/TcMar-m44	76340894	76341048	524	-	.	ID="dnax-3b_ap";Tend="138";Tstart="1";shortTE="F";uid="8c7f4589-b8ab-4ef5-9052-58e3550e08ce"
CM035052.1	RepeatMasker	DNA/hAT-hAT19	33423429	33423923	950	-	.	ID="DNA8-82_AP";Tend="748";Tstart="329";shortTE="F";uid="547cb773-0a27-4432-a2d2-d3766ac54687"
CM035052.1	RepeatMasker	Retroposon?	50560958	50561610	829	-	.	ID="RND-4_FAMILY-187";Tend="1627";Tstart="898";shortTE="F";uid="7b36f90c-113b-4ae6-b0eb-aa8517543a1d"
CM035052.1	RepeatMasker	DNA	110655	110812	448	-	.	ID="dna4-2_ap";Tend="741";Tstart="594";shortTE="F";uid="20a864d6-3647-4a87-b9d1-37eaa36615f0"
CM035052.1	RepeatMasker	DNA/Ginger-1	78351006	78351241	678	-	.	ID="RND-5_FAMILY-2261";Tend="759";Tstart="535";shortTE="F";uid="42de0cf5-5528-4f68-a405-340bdb19816b"
CM035052.1	RepeatMasker	DNA	60003791	60004148	696	-	.	ID="TTAA2D_AP";Tend="430";Tstart="36";shortTE="F";uid="a2bf49cc-35da-434a-91e5-9c9fba3264b3"
CM035052.1	RepeatMasker	DNA/PIF-Harbinger	20264242	20264550	839	-	.	ID="RND-6_FAMILY-3751";Tend="295";Tstart="2";shortTE="F";uid="0a6fd5cf-9721-4814-b4d5-40639e0b6c2e"
CM035052.1	RepeatMasker	Unknown	42864210	42865872	7634	-	.	ID="RND-1_FAMILY-117";Tend="1573";Tstart="1";shortTE="F";uid="6ec72c76-c844-42fa-b738-e2589c256a82"
CM035052.1	RepeatMasker	DNA	18830378	18830681	1139	-	.	ID="DNA4-2_AP";Tend="322";Tstart="1";shortTE="F";uid="e1981a51-74a9-4ff0-8ca3-189e6159323c"
CM035052.1	RepeatMasker	DNA/Ginger-1	5282944	5283232	1755	-	.	ID="RND-5_FAMILY-2913";Tend="2749";Tstart="2463";shortTE="F";uid="e96f4492-43de-4ab4-b69b-f939b75a4fb9"
CM035052.1	RepeatMasker	DNA/Kolobok-E	86503274	86503547	468	-	.	ID="RND-6_FAMILY-4559";Tend="986";Tstart="714";shortTE="F";uid="993c5512-5759-452c-ac2c-48020a7f1bc1"
CM035052.1	RepeatMasker	DNA	2512068	2512512	973	-	.	ID="DNA4-3_AP";Tend="493";Tstart="4";shortTE="F";uid="42dddbb2-0ceb-46a1-aede-e9caea90bc7d"
CM035052.1	RepeatMasker	DNA	164430	164608	480	-	.	ID="ttaa3c_ap";Tend="410";Tstart="242";shortTE="F";uid="7bfd1309-8f82-4377-af87-2efe917f636f"
CM035052.1	RepeatMasker	DNA	587196	587556	608	-	.	ID="DNA4-3_AP";Tend="368";Tstart="8";shortTE="F";uid="4fd581f8-49e6-41e6-8270-e5360dadd779"
CM035052.1	RepeatMasker	DNA/Ginger-1	40061143	40062473	984	-	.	ID="RND-6_FAMILY-6119";TEgroup="ctg_2%7CRND-6_FAMILY-6119%7C68";Tend="2368";Tstart="890";shortTE="F";uid="058b5cc6-12d9-48c4-bbcd-b2fc3f915e05"
CM035052.1	RepeatMasker	DNA/TcMar-Mariner	78459465	78459801	1840	-	.	ID="RND-6_FAMILY-264";Tend="1301";Tstart="963";shortTE="F";uid="6fb649e4-0d9d-4424-aade-7f49ca7fe30c"
CM035052.1	RepeatMasker	Unknown	4179890	4180294	1645	-	.	ID="RND-6_FAMILY-11457";Tend="2389";Tstart="1970";shortTE="F";uid="b779648e-6923-4f6b-9f7a-1733d74903c4"
CM035052.1	RepeatMasker	DNA/hAT-Tip100	54413335	54413471	815	-	.	ID="DNA8-113_AP";Tend="176";Tstart="39";shortTE="F";uid="3123e154-d023-49f5-85e5-fff8e2bbb367"
CM035052.1	RepeatMasker	Retroposon?	35952974	35954455	8395	-	.	ID="RND-6_FAMILY-1728";Tend="2221";Tstart="289";shortTE="F";uid="1e274d27-ec45-436d-a157-a59018b38c90"
CM035052.1	RepeatMasker	Retroposon?	87202877	87203127	1357	-	.	ID="RND-6_FAMILY-6697";Tend="3238";Tstart="2994";shortTE="F";uid="9ba2c0a8-617a-4a73-9fb1-98152c84b118"
CM035052.1	RepeatMasker	Unknown	16686866	16686989	753	-	.	ID="RND-6_FAMILY-5659";Tend="1456";Tstart="1338";shortTE="F";uid="b2a0cbf5-5747-40e8-8627-3282cf2f19c6"
CM035052.1	RepeatMasker	DNA/hAT-hATm	46563113	46563220	418	-	.	ID="HAT-4B_AP";Tend="3285";Tstart="3181";shortTE="F";uid="d3e60fa7-389d-4896-80b9-33a9b51d9368"
CM035052.1	RepeatMasker	RC/Helitron	57679413	57679561	684	-	.	ID="HELITRON-N23_LMI";Tend="644";Tstart="499";shortTE="F";uid="f07d6a31-b974-4a9c-9b74-003bc9f76185"
CM035052.1	RepeatMasker	DNA/hAT-hAT19	35416622	35417520	5294	-	.	ID="RND-6_FAMILY-9439";Tend="1419";Tstart="553";shortTE="F";uid="21b4b86e-758f-4b06-bd9f-b8858de41873"
CM035052.1	RepeatMasker	DNA/Ginger-1	1177124	1177678	1942	-	.	ID="RND-6_FAMILY-6119";TEgroup="ctg_2%7CRND-6_FAMILY-6119%7C10";Tend="2052";Tstart="1389";shortTE="F";uid="94aafe85-69f4-42fd-a525-94e59c5cdf8a"
CM035052.1	RepeatMasker	Retroposon?	28535152	28536637	8941	-	.	ID="RND-6_FAMILY-1728";Tend="2212";Tstart="297";shortTE="F";uid="8c9b0bcd-5a54-4eab-bcef-c389502d0a86"
CM035052.1	RepeatMasker	Unknown	29746669	29746785	596	-	.	ID="RND-5_FAMILY-162";Tend="954";Tstart="840";shortTE="F";uid="52971146-0c3f-4fa2-aa42-44547e6e1b49"
CM035052.1	RepeatMasker	DNA/Ginger-1	12732929	12734017	4350	-	.	ID="RND-6_FAMILY-6119";Tend="1832";Tstart="740";shortTE="F";uid="2717ab46-744d-46ca-a2c0-631fbc347ca3"
CM035052.1	RepeatMasker	DNA/hAT-Tip100	66670686	66670865	685	-	.	ID="DNA8-107_AP";Tend="436";Tstart="239";shortTE="F";uid="9e4dedfc-09a6-4279-a123-cb25f4419f0f"
CM035052.1	RepeatMasker	DNA	26456440	26456995	856	-	.	ID="DNA4-3_AP";Tend="634";Tstart="24";shortTE="F";uid="62f543a9-9504-4f2e-93fc-402bef73ebfa"
CM035052.1	RepeatMasker	DNA/hAT-hATm	14070325	14070577	788	-	.	ID="hat-6_ap";Tend="240";Tstart="8";shortTE="F";uid="588b6e16-76fb-4d63-b6d1-3d470e38d8b1"
CM035052.1	RepeatMasker	Retroposon?	13557765	13558076	566	-	.	ID="SINE2-1_AP";Tend="1100";Tstart="783";shortTE="F";uid="a2a25454-cf38-4a4d-bc2d-22b2086ca05d"
CM035052.1	RepeatMasker	Unknown	3498095	3498368	888	-	.	ID="RND-6_FAMILY-6389";Tend="1934";Tstart="1696";shortTE="F";uid="7090170e-d1f7-44ff-ba11-3d07cc2d4a10"
CM035052.1	RepeatMasker	Unknown	62799527	62799963	697	-	.	ID="RND-1_FAMILY-73";TEgroup="ctg_2%7CRND-1_FAMILY-73%7C18";Tend="1388";Tstart="1043";shortTE="F";uid="26107ad1-de97-4300-8b1d-b5f6034eff6d"
CM035052.1	RepeatMasker	Retroposon?	67140075	67140948	2684	-	.	ID="RND-6_FAMILY-2587";Tend="1483";Tstart="299";shortTE="F";uid="0508f22f-28d4-4580-b169-fa5cc9505618"
CM035052.1	RepeatMasker	DNA/hAT-Tip100	750383	750631	1712	-	.	ID="RND-6_FAMILY-3148";Tend="1244";Tstart="969";shortTE="F";uid="6ba94cbf-28cd-4c77-a71a-d97959c0e868"
CM035052.1	RepeatMasker	DNA/Maverick	31949900	31950066	461	-	.	ID="POLINTON-1_ACE";Tend="6661";Tstart="6497";shortTE="F";uid="e0068eec-a376-482f-9777-b19aaca1af41"
CM035052.1	RepeatMasker	RC/Helitron	78664138	78664349	604	-	.	ID="RND-5_FAMILY-7025";Tend="8280";Tstart="8072";shortTE="F";uid="d62fc889-4521-4009-8a63-c148b809eada"
CM035052.1	RepeatMasker	DNA/Ginger-1	66139213	66140022	884	-	.	ID="RND-6_FAMILY-6119";TEgroup="ctg_2%7CRND-6_FAMILY-6119%7C110";Tend="2366";Tstart="1311";shortTE="F";uid="17b4725b-a968-46fd-a02f-659f0b6c1766"
CM035052.1	RepeatMasker	DNA/hAT-hAT19	44556428	44557172	4059	-	.	ID="RND-5_FAMILY-3297";Tend="1700";Tstart="940";shortTE="F";uid="32a9623e-22bd-43cf-84d2-61fb6405984d"
CM035052.1	RepeatMasker	Retroposon?	39134353	39134491	712	-	.	ID="RND-6_FAMILY-2587";Tend="2140";Tstart="1817";shortTE="F";uid="e4afbbe8-36e8-4a8a-848c-6caaefc9a2cf"
CM035052.1	RepeatMasker	Unknown	24069995	24070318	1118	-	.	ID="RND-1_FAMILY-73";Tend="1387";Tstart="1061";shortTE="F";uid="31779dc4-b52b-4ccb-85d7-00836293f687"
CM035052.1	RepeatMasker	DNA	9699801	9700192	2404	-	.	ID="DNA4-3_AP";Tend="402";Tstart="3";shortTE="F";uid="ed231ac5-84f5-4fdf-8631-b5ea769043e7"
CM035052.1	RepeatMasker	Retroposon?	54082172	54082283	525	-	.	ID="RND-4_FAMILY-187";Tend="1641";Tstart="1533";shortTE="F";uid="cd9723f4-bfc6-4ba5-9926-e9772c861c32"
CM035052.1	RepeatMasker	Unknown	16478747	16479808	6405	-	.	ID="RND-1_FAMILY-30";Tend="1913";Tstart="888";shortTE="F";uid="c4e8606e-9b94-4afb-a2e8-f1e8cc0e7209"
CM035052.1	RepeatMasker	Retroposon?	15908177	15908377	573	-	.	ID="RND-4_FAMILY-187";Tend="1579";Tstart="1379";shortTE="F";uid="21bdaf07-ecf0-456b-b60a-8d05cbf4b456"
CM035052.1	RepeatMasker	DNA/hAT-hAT19	47499194	47499892	936	-	.	ID="hat-1_rpr";Tend="1465";Tstart="782";shortTE="F";uid="725368f0-06ef-4324-9eff-55295ab7ac23"
CM035052.1	RepeatMasker	DNA	17508789	17508974	434	-	.	ID="RND-6_FAMILY-23103";Tend="167";Tstart="16";shortTE="F";uid="e32c2dc7-e196-4d3b-b93c-fa7dca169bd2"
CM035052.1	RepeatMasker	Unknown	46049340	46049955	1114	-	.	ID="RND-1_FAMILY-128";Tend="3610";Tstart="3004";shortTE="F";uid="13f9b584-2303-4788-a3f8-f9261a82aae4"
CM035052.1	RepeatMasker	RC/Helitron	30884740	30884906	547	-	.	ID="HELITRON-1_AP";Tend="2906";Tstart="2772";shortTE="F";uid="31153af3-872f-498b-aa5b-d1210e8243c2"
CM035052.1	RepeatMasker	Retroposon?	60798032	60798305	448	-	.	ID="RND-4_FAMILY-187";Tend="1599";Tstart="1311";shortTE="F";uid="0c878ebb-1358-4adb-abf9-19f85b741deb"
CM035052.1	RepeatMasker	DNA/MULE-MuDR	60102289	60102565	426	-	.	ID="RND-1_FAMILY-205";Tend="821";Tstart="503";shortTE="F";uid="d4bb5b33-4dc2-43bd-bf73-9a32166de495"
CM035052.1	RepeatMasker	DNA/hAT-Charlie	88650653	88650961	1486	-	.	ID="RND-1_FAMILY-78";Tend="1263";Tstart="944";shortTE="F";uid="de1ffac9-e517-49c0-9e19-3d0c00bc8848"
CM035052.1	RepeatMasker	Retroposon?	46618867	46619277	2663	-	.	ID="RND-6_FAMILY-2587";Tend="1163";Tstart="755";shortTE="F";uid="a6b2dcab-73ee-4dd0-b4f2-5ff378b42334"
CM035052.1	RepeatMasker	DNA/hAT-Tip100	86274120	86274253	642	-	.	ID="RND-1_FAMILY-88";Tend="1091";Tstart="973";shortTE="F";uid="8ee3d3fc-2e20-44a2-887f-a4b353f27122"
CM035052.1	RepeatMasker	Unknown	43470882	43471411	3598	-	.	ID="RND-1_FAMILY-45";Tend="1478";Tstart="956";shortTE="F";uid="8d96bee3-6652-4c87-955e-39373f5c446e"
CM035052.1	RepeatMasker	Unknown	84691071	84691253	616	-	.	ID="RND-6_FAMILY-2365";Tend="2778";Tstart="2593";shortTE="F";uid="89474134-5cb8-42ab-990a-41fd15c5ee12"
CM035052.1	RepeatMasker	LTR/Gypsy	5845798	5846307	614	-	.	ID="RND-6_FAMILY-2006";TEgroup="ctg_2%7CRND-6_FAMILY-2006%7C2";Tend="1017";Tstart="713";shortTE="F";uid="d1e3ff62-497e-415f-8f31-9eb9a788eb20"
CM035052.1	RepeatMasker	DNA	25824124	25824504	563	-	.	ID="TTAA3_AP";Tend="429";Tstart="1";shortTE="F";uid="488ccc31-7355-4b6a-a8bc-a9270f6ea4e4"
CM035052.1	RepeatMasker	Retroposon?	7037176	7037324	491	-	.	ID="RND-4_FAMILY-187";Tend="1627";Tstart="1482";shortTE="F";uid="e5cff24e-0491-43cf-bcf1-573c1c867887"
CM035052.1	RepeatMasker	Retroposon?	49625681	49626074	2057	-	.	ID="RND-6_FAMILY-6697";Tend="3379";Tstart="2980";shortTE="F";uid="af533bca-f3dc-423e-b528-804dce86f517"
CM035052.1	RepeatMasker	Retroposon?	54730319	54731018	663	-	.	ID="RND-6_FAMILY-2587";Tend="1458";Tstart="745";shortTE="F";uid="12480c68-5630-4977-8431-6f8b6b50a31e"
CM035052.1	RepeatMasker	Unknown	46981756	46996562	12032	-	.	ID="RND-1_FAMILY-1";Tend="5547";Tstart="2105";shortTE="F";uid="3a71f52d-754a-4011-ba50-100078e2a26b"
CM035052.1	RepeatMasker	Unknown	81932285	81932510	1004	-	.	ID="RND-6_FAMILY-4272";Tend="1511";Tstart="1295";shortTE="F";uid="e3553ac5-6cb5-4cce-a861-39d39adea834"
CM035052.1	RepeatMasker	DNA/MULE-NOF	46070145	46074194	21371	-	.	ID="RND-1_FAMILY-192";Tend="4936";Tstart="838";shortTE="F";uid="dfc34317-c5f5-423b-87ee-cc8e4bb3e8d7"
CM035052.1	RepeatMasker	Retroposon?	315953	317525	9393	-	.	ID="RND-6_FAMILY-1728";Tend="2255";Tstart="295";shortTE="F";uid="337314bb-f593-475a-8e54-cafb86ea2d68"
CM035052.1	RepeatMasker	Unknown	36300611	36300940	882	-	.	ID="RND-1_FAMILY-115";TEgroup="ctg_2%7CRND-1_FAMILY-115%7C4";Tend="1701";Tstart="843";shortTE="F";uid="c5520117-e6cb-486b-ba2b-e7d01aed332f"
CM035052.1	RepeatMasker	DNA/Ginger-1	51827712	51828426	1671	-	.	ID="RND-6_FAMILY-6119";Tend="1921";Tstart="642";shortTE="F";uid="c26f67df-fe70-4357-b9d3-4af3e3090501"
CM035052.1	RepeatMasker	Retroposon?	63448063	63448480	682	-	.	ID="RND-4_FAMILY-187";Tend="1303";Tstart="887";shortTE="F";uid="1946a846-cae4-426c-a5f0-e1e804c0903c"
CM035052.1	RepeatMasker	Retroposon?	85507861	85508101	439	-	.	ID="RND-4_FAMILY-187";Tend="1594";Tstart="1364";shortTE="F";uid="47212ba1-dc7c-403f-854c-019334c2a1e6"
CM035052.1	RepeatMasker	DNA	63277208	63277937	1113	-	.	ID="DNA4-2_AP";Tend="763";Tstart="2";shortTE="F";uid="b5466a04-b87d-4fa2-94a2-de91a7ad1914"
CM035052.1	RepeatMasker	DNA/Ginger-1	77170238	77170470	1112	-	.	ID="RND-6_FAMILY-6119";Tend="2080";Tstart="1850";shortTE="F";uid="b3eff229-1187-498d-b91f-7d1ce894e084"
CM035052.1	RepeatMasker	DNA	13962971	13963441	2560	-	.	ID="RND-6_FAMILY-22446";Tend="1396";Tstart="927";shortTE="F";uid="a66d53fa-357f-4cb8-b3b9-3148507b9fec"
CM035052.1	RepeatMasker	DNA/hAT-hAT19	42781523	42781998	511	-	.	ID="HAT-N13_AP";TEgroup="ctg_2%7CHAT-N13_AP%7C3";Tend="626";Tstart="51";shortTE="T";uid="668b5523-fab3-4471-98ba-a3329ad6abcc"
CM035052.1	RepeatMasker	DNA	65829277	65829525	495	-	.	ID="RND-6_FAMILY-4504";Tend="753";Tstart="533";shortTE="F";uid="a98fafbb-4f5c-47cf-a04b-a4959c1afa91"
CM035052.1	RepeatMasker	DNA/MULE-MuDR	9507781	9508249	1038	-	.	ID="RND-6_FAMILY-3678";Tend="1726";Tstart="1213";shortTE="F";uid="e470580b-78e9-4088-bf72-af9f2bfccf65"
CM035052.1	RepeatMasker	Unknown	23446484	23447832	4885	-	.	ID="RND-1_FAMILY-45";Tend="2108";Tstart="763";shortTE="F";uid="958e0e15-e5e2-4d9c-a9b9-a0dd412227c9"
CM035052.1	RepeatMasker	DNA	31109296	31109567	812	-	.	ID="TTAA11_AP";Tend="339";Tstart="23";shortTE="F";uid="dc1d1fa4-731c-496e-8c3a-af5d3e2e918e"
CM035052.1	RepeatMasker	Retroposon?	43306814	43307945	3415	-	.	ID="RND-6_FAMILY-1728";TEgroup="ctg_2%7CRND-6_FAMILY-1728%7C8";Tend="2316";Tstart="299";shortTE="F";uid="4e71b9f5-add5-402b-a91f-822b07c7c776"
CM035052.1	RepeatMasker	DNA	12687879	12688212	1582	-	.	ID="TTAA8_AP";Tend="330";Tstart="1";shortTE="F";uid="57de3da0-39cf-4fda-ae11-7ad1cb15b720"
CM035052.1	RepeatMasker	DNA/MULE-MuDR	79529308	79529508	702	-	.	ID="MUDR10X_AP";Tend="214";Tstart="24";shortTE="F";uid="6b1184a9-feb5-457b-95d5-3293eff030b3"
CM035052.1	RepeatMasker	Retroposon?	61364244	61364625	1747	-	.	ID="RND-6_FAMILY-6697";Tend="3379";Tstart="2983";shortTE="F";uid="f446825f-9a87-42ca-a593-572a14cdc0ba"
CM035052.1	RepeatMasker	DNA/Kolobok-E	50229829	50230007	419	-	.	ID="KOLOBOKE-3_AP";Tend="2207";Tstart="2033";shortTE="F";uid="7836545e-8774-4f29-8e55-6307817a324c"
CM035052.1	RepeatMasker	Unknown	51420890	51420993	483	-	.	ID="RND-6_FAMILY-6866";Tend="2032";Tstart="1945";shortTE="F";uid="1a5c1425-03b1-4bfd-b127-378338011631"
CM035052.1	RepeatMasker	Retroposon?	31529715	31530089	910	-	.	ID="RND-4_FAMILY-187";Tend="1005";Tstart="605";shortTE="F";uid="c77d5e6f-0d02-4589-ae32-6f42857d2ee1"
CM035052.1	RepeatMasker	DNA/hAT-Tip100	54489423	54489580	772	-	.	ID="RND-5_FAMILY-2167";Tend="1539";Tstart="1382";shortTE="F";uid="e0962f1d-e712-4043-924c-bb1002debc23"
CM035052.1	RepeatMasker	DNA	63543783	63543930	456	-	.	ID="dna4-2_ap";Tend="769";Tstart="621";shortTE="F";uid="b30bfc0f-d4e4-42c0-bb41-4ecf6c921499"
CM035052.1	RepeatMasker	Retroposon?	44058846	44059174	764	-	.	ID="RND-4_FAMILY-187";Tend="1614";Tstart="1335";shortTE="F";uid="ea2df394-3baa-46ff-9987-6237d67dfbdf"
CM035052.1	RepeatMasker	DNA/hAT-hAT19	69715943	69716388	2014	-	.	ID="HAT-N12_AP";Tend="492";Tstart="1";shortTE="F";uid="baa697e3-a7d2-4ce2-a492-c4b1775d164d"
CM035052.1	RepeatMasker	DNA/Kolobok-E	39279631	39279975	1033	-	.	ID="RND-6_FAMILY-275";Tend="2060";Tstart="1721";shortTE="F";uid="f34889b3-4e9b-45f3-84e3-a0856cff36a1"
CM035052.1	RepeatMasker	DNA/hAT	72363010	72363176	738	-	.	ID="RND-5_FAMILY-2264";Tend="3267";Tstart="3087";shortTE="F";uid="0b0e11ff-2341-411c-9d90-20bfbd4a089c"
CM035052.1	RepeatMasker	DNA	67893835	67894350	1283	-	.	ID="DNA4-3_AP";Tend="637";Tstart="147";shortTE="F";uid="1cbc29ed-cb82-4564-8d13-3441e16264c3"
CM035052.1	RepeatMasker	DNA/TcMar-Tc1	21977259	21977549	860	-	.	ID="RND-1_FAMILY-134";Tend="718";Tstart="433";shortTE="F";uid="c69b9463-b159-4c46-881a-14f4a692720a"
CM035052.1	RepeatMasker	DNA/hAT-Charlie	63514239	63514391	847	-	.	ID="RND-1_FAMILY-132";Tend="1108";Tstart="953";shortTE="F";uid="5f8612bc-f0be-4a69-a685-0a22cea512ee"
CM035052.1	RepeatMasker	DNA	32018818	32018961	595	-	.	ID="DNA4-3_AP";Tend="431";Tstart="286";shortTE="F";uid="ff36f7de-b78c-48a3-8185-20c7256e3b35"
CM035052.1	RepeatMasker	DNA/MULE-MuDR	23440205	23440362	808	-	.	ID="RND-6_FAMILY-3678";Tend="849";Tstart="694";shortTE="F";uid="5b413b76-bc88-4455-acb2-8e7229f32ced"
CM035052.1	RepeatMasker	DNA/MULE-NOF	4357810	4358043	625	-	.	ID="RND-6_FAMILY-5519";Tend="671";Tstart="422";shortTE="F";uid="b3f2f8da-cb7b-46fc-b823-7ee8f2e17545"
CM035052.1	RepeatMasker	Retroposon?	65908293	65908440	824	-	.	ID="SINE2-2_AP";Tend="1998";Tstart="1610";shortTE="F";uid="8189c47d-c6c4-4558-ac68-8ee1b3dcd723"
CM035052.1	RepeatMasker	DNA/TcMar-Tc1	19525417	19525947	745	-	.	ID="RND-5_FAMILY-2269";TEgroup="ctg_2%7CRND-5_FAMILY-2269%7C3";Tend="941";Tstart="560";shortTE="F";uid="35ceee00-fe28-49fc-8d38-079127f83081"
CM035052.1	RepeatMasker	Unknown	51425001	51425139	472	-	.	ID="RND-6_FAMILY-6866";Tend="2032";Tstart="1946";shortTE="F";uid="5cc2c902-6570-4cdc-a91a-c6a7b0e0c565"
CM035052.1	RepeatMasker	DNA	59329580	59329817	756	-	.	ID="rnd-6_family-4504";Tend="950";Tstart="758";shortTE="F";uid="89bec6b7-1476-4f48-b685-d508b6d8d26a"
CM035052.1	RepeatMasker	DNA	13806195	13806634	480	-	.	ID="ttaa3b_ap";Tend="425";Tstart="2";shortTE="F";uid="85593c6d-76cd-47a0-813b-d7971431a586"
CM035052.1	RepeatMasker	DNA	22595537	22595850	1175	-	.	ID="TTAA20_AP";Tend="659";Tstart="351";shortTE="F";uid="3974b072-3a06-45e1-b849-91c7a0cc3c75"
CM035052.1	RepeatMasker	DNA	40739184	40739546	831	-	.	ID="DNA-TTAA-1_AP";Tend="423";Tstart="1";shortTE="F";uid="fa3d94b9-866f-4f56-bee4-f4f0f2bdeac7"
CM035052.1	RepeatMasker	LTR/Gypsy	9145505	9145639	580	-	.	ID="RND-1_FAMILY-28";Tend="489";Tstart="359";shortTE="F";uid="dd392833-4756-4046-a922-9e34ce8dad56"
CM035052.1	RepeatMasker	Retroposon?	49120645	49120855	1464	-	.	ID="RND-4_FAMILY-187";Tend="1305";Tstart="550";shortTE="F";uid="99e74fa3-6451-4ca4-b2ae-d3f57baa9a90"
CM035052.1	RepeatMasker	Retroposon?	43799106	43799553	766	-	.	ID="RND-6_FAMILY-2587";Tend="1181";Tstart="755";shortTE="F";uid="f923962e-7ec1-4520-9e62-2337f2658572"
CM035052.1	RepeatMasker	DNA	36754884	36755100	474	-	.	ID="DNA-TTAA-1_AP";Tend="423";Tstart="206";shortTE="F";uid="68a70c07-f2b5-4470-8e95-45aad5c181b0"
CM035052.1	RepeatMasker	Retroposon?	16673195	16673757	440	-	.	ID="RND-6_FAMILY-1728";Tend="1035";Tstart="414";shortTE="F";uid="05892501-6e42-408c-a8e5-c41d9de12dca"
CM035052.1	RepeatMasker	DNA	31675238	31675554	1071	-	.	ID="TTAA2C_AP";TEgroup="ctg_2%7CTTAA2C_AP%7C1";Tend="423";Tstart="1";shortTE="F";uid="d25972d8-5eaa-4521-8e21-1355562e86ea"
CM035052.1	RepeatMasker	DNA/MULE-MuDR	9472016	9472392	426	-	.	ID="MUDR10X_AP";TEgroup="ctg_2%7CMUDR10X_AP%7C2";Tend="467";Tstart="3";shortTE="T";uid="19c34d59-db37-4c4f-9ee5-4cd491cfefe7"
CM035052.1	RepeatMasker	DNA/hAT-hATm	69124591	69124713	466	-	.	ID="HAT-4C_AP";Tend="4011";Tstart="3887";shortTE="F";uid="6ec7c352-f242-4380-9ac6-01f9ed70b984"
CM035052.1	RepeatMasker	Retroposon?	1048035	1048346	2053	-	.	ID="RND-6_FAMILY-6697";Tend="3379";Tstart="3050";shortTE="F";uid="4f7c34df-8c86-48c4-a521-d5b060b520da"
CM035052.1	RepeatMasker	Retroposon?	64246043	64246261	422	-	.	ID="SINE2-2_AP";Tend="227";Tstart="2";shortTE="F";uid="1f8054b4-509d-4b08-96fc-4a636b1cf226"
CM035052.1	RepeatMasker	DNA	76644899	76645466	486	-	.	ID="DNA4-2_AP";Tend="769";Tstart="216";shortTE="F";uid="7bd1fecb-bf93-442f-8c8a-c7cf7364670e"
CM035052.1	RepeatMasker	DNA	1016215	1016421	506	-	.	ID="dna4-2_ap";Tend="302";Tstart="98";shortTE="F";uid="ad777eba-21d8-458b-b3fd-73345a6b9e56"
CM035052.1	RepeatMasker	DNA/Ginger-1	42640764	42641735	836	-	.	ID="RND-1_FAMILY-20";Tend="1464";Tstart="467";shortTE="F";uid="c8f72b9c-681e-440b-9ff7-21ff032a2e60"
CM035052.1	RepeatMasker	Retroposon?	66725605	66726053	1263	-	.	ID="RND-4_FAMILY-187";Tend="1642";Tstart="1141";shortTE="F";uid="a6ca9c42-e2f5-4ca7-9b14-4b5a8c918a1a"
CM035052.1	RepeatMasker	Unknown	46668359	46668654	2193	-	.	ID="RND-1_FAMILY-161";Tend="1269";Tstart="977";shortTE="F";uid="b2bd1910-0c03-4c53-b190-3d13a2d1abab"
CM035052.1	RepeatMasker	DNA/Kolobok-E	16990065	16990471	722	-	.	ID="RND-5_FAMILY-645";Tend="4760";Tstart="4355";shortTE="F";uid="b2115678-bd06-4a8f-a8a1-94c629012e37"
CM035052.1	RepeatMasker	Retroposon?	24052560	24052835	417	-	.	ID="RND-4_FAMILY-187";Tend="1591";Tstart="1323";shortTE="F";uid="07370e43-f841-4fcb-b3d6-5f5aefbe07fe"
CM035052.1	RepeatMasker	Unknown	56323681	56323795	569	-	.	ID="RND-6_FAMILY-15986";Tend="1095";Tstart="993";shortTE="F";uid="b3040fa0-f2c6-41df-a3b6-c56fdfb266bb"
CM035052.1	RepeatMasker	Unknown	39159484	39159757	1780	-	.	ID="RND-5_FAMILY-2318";Tend="1222";Tstart="950";shortTE="F";uid="487b5f83-da82-4b38-9a07-c4030893da2d"
CM035052.1	RepeatMasker	DNA/Ginger-1	88130228	88130333	576	-	.	ID="RND-6_FAMILY-6119";Tend="1487";Tstart="1389";shortTE="F";uid="2838ba5f-edc1-472f-90a9-66b972ec1c08"
CM035052.1	RepeatMasker	Retroposon?	24877773	24878372	439	-	.	ID="RND-4_FAMILY-187";TEgroup="ctg_2%7CRND-4_FAMILY-187%7C25";Tend="1649";Tstart="858";shortTE="F";uid="f871543c-d04a-4b02-8ca5-68fbfca57a40"
CM035052.1	RepeatMasker	DNA/TcMar-Tc1	10603526	10603682	415	-	.	ID="mariner-n22_ag";Tend="188";Tstart="67";shortTE="F";uid="d1dabc28-db6a-4a89-a4c8-5717a8601dd3"
CM035052.1	RepeatMasker	DNA/Ginger-1	88363529	88363970	1968	-	.	ID="RND-6_FAMILY-6119";Tend="2031";Tstart="1615";shortTE="F";uid="03adca75-f3e2-4855-9d83-b928dbf422d0"
CM035052.1	RepeatMasker	DNA	43083535	43084314	1519	-	.	ID="DNA4-2_AP";Tend="762";Tstart="2";shortTE="F";uid="930d3bdc-0a07-481f-b86d-2244cb119b6e"
CM035052.1	RepeatMasker	Retroposon?	26604418	26604919	2428	-	.	ID="RND-6_FAMILY-1728";TEgroup="ctg_2%7CRND-6_FAMILY-1728%7C5";Tend="2316";Tstart="360";shortTE="F";uid="8cc1e337-ba10-441c-8b57-93579e8c9531"
CM035052.1	RepeatMasker	DNA	43764256	43764659	777	-	.	ID="TTAA2D_AP";Tend="413";Tstart="2";shortTE="F";uid="c9d5e37b-65b3-4ff2-9ef6-0e3ae5e791a5"
CM035052.1	RepeatMasker	DNA/Ginger-1	35065737	35066485	3885	-	.	ID="RND-6_FAMILY-6119";Tend="1699";Tstart="929";shortTE="F";uid="3aaa98b2-59ec-4e3d-9602-226709d3f32a"
CM035052.1	RepeatMasker	DNA/hAT-Charlie	65902272	65902451	1326	-	.	ID="RND-5_FAMILY-2695";Tend="1151";Tstart="972";shortTE="F";uid="3ff9d773-a849-4bb9-9cc0-ad4e8ba1aa1a"
CM035052.1	RepeatMasker	DNA/Kolobok-E	79298289	79299019	533	-	.	ID="RND-5_FAMILY-645";TEgroup="ctg_2%7CRND-5_FAMILY-645%7C2";Tend="2479";Tstart="1764";shortTE="F";uid="330e0370-6f33-4b86-a12e-96108037f97c"
CM035052.1	RepeatMasker	DNA/Maverick	88900529	88901295	6548	-	.	ID="RND-6_FAMILY-2065";Tend="2119";Tstart="1353";shortTE="F";uid="92a3175f-179f-4fb2-b79e-388019693975"
CM035052.1	RepeatMasker	DNA/hAT-hAT19	35461373	35461584	672	-	.	ID="DNA8-82_AP";TEgroup="ctg_2%7CDNA8-82_AP%7C4";Tend="749";Tstart="466";shortTE="F";uid="fd3b3917-da31-4cb2-af60-739cce435fe7"
CM035052.1	RepeatMasker	DNA	15035984	15036212	725	-	.	ID="DNA4-3_AP";Tend="447";Tstart="209";shortTE="F";uid="e3f0440b-7ff4-4230-aa0d-8389ec0c1c8b"
CM035052.1	RepeatMasker	Retroposon?	113958	114611	569	-	.	ID="RND-4_FAMILY-187";TEgroup="ctg_2%7CRND-4_FAMILY-187%7C1";Tend="1528";Tstart="97";shortTE="F";uid="7f53314e-045c-4bc1-be92-9530f1cd4d6c"
CM035052.1	RepeatMasker	Retroposon?	43935749	43936068	440	-	.	ID="RND-6_FAMILY-2587";Tend="1350";Tstart="994";shortTE="F";uid="ad0beb4a-b939-4b7a-9c3e-bf05a0f79604"
CM035052.1	RepeatMasker	Unknown	51424709	51424877	500	-	.	ID="RND-6_FAMILY-6866";Tend="2032";Tstart="1945";shortTE="F";uid="42e52620-3d81-49e1-bb87-d4382f7e2325"
CM035052.1	RepeatMasker	DNA/MULE-MuDR	64534282	64534595	1208	-	.	ID="MUDR12X_AP";Tend="766";Tstart="475";shortTE="F";uid="9809b64d-63b6-47b5-8e42-c7e261a07e30"
CM035052.1	RepeatMasker	Unknown	29778735	29779200	1873	-	.	ID="RND-6_FAMILY-728";Tend="1456";Tstart="1000";shortTE="F";uid="a9cd5f82-63ba-499d-b8d9-b54555acd98d"
CM035052.1	RepeatMasker	DNA/hAT-hAT19	87479	88011	1579	-	.	ID="HAT-N9_AP";Tend="589";Tstart="1";shortTE="F";uid="7483fd17-5cf4-4066-a3e9-c858437a6a94"
CM035052.1	RepeatMasker	DNA/hAT-hAT19	66120938	66121073	436	-	.	ID="DNA8-66_AP";Tend="132";Tstart="2";shortTE="F";uid="97889fa3-22cc-44b5-a7d0-0a2a63b47799"
CM035052.1	RepeatMasker	Unknown	7305678	7305821	568	-	.	ID="HALYOMORPHA_HALYS-1_FAMILY-43";Tend="1034";Tstart="820";shortTE="F";uid="272b4ebf-4b7b-4cf9-bc5e-beb61c5fcb83"
CM035052.1	RepeatMasker	DNA/hAT	71730714	71730964	744	-	.	ID="DNA8-35_AP";Tend="237";Tstart="1";shortTE="F";uid="9355e96a-6a88-45f4-9375-c26da3b91d52"
CM035052.1	RepeatMasker	DNA/Kolobok-E	44564464	44564766	520	-	.	ID="KOLOBOKE-3_AP";Tend="1927";Tstart="1609";shortTE="F";uid="27486592-4358-4840-8927-aa1fc77b2f4c"
CM035052.1	RepeatMasker	DNA/PIF-Harbinger	4866074	4866697	1233	-	.	ID="ISL2EU-7_CFL";Tend="2035";Tstart="1412";shortTE="F";uid="19a33252-218b-4d1a-abc8-f1e32da395ad"
CM035052.1	RepeatMasker	DNA	65056803	65057244	921	-	.	ID="DNA4-2_AP";Tend="493";Tstart="6";shortTE="F";uid="13a4922a-3840-4bb4-931f-930968038ba8"
CM035052.1	RepeatMasker	Unknown	19049850	19050243	3296	-	.	ID="RND-1_FAMILY-73";Tend="1382";Tstart="991";shortTE="F";uid="34265e7b-69b1-4820-aeb2-0ce12df0747f"
CM035052.1	RepeatMasker	DNA/hAT-Charlie	86795510	86795661	679	-	.	ID="RND-1_FAMILY-132";Tend="1106";Tstart="947";shortTE="F";uid="a30f0ec4-dfbc-463e-8a2b-40605f181f34"
CM035052.1	RepeatMasker	DNA/MULE-NOF	51644862	51644964	678	-	.	ID="RND-6_FAMILY-11718";Tend="1131";Tstart="1028";shortTE="F";uid="4b9cc001-f1b0-4f73-81ee-fbea2f7b18b2"
CM035052.1	RepeatMasker	DNA	77212958	77213063	733	-	.	ID="DNA2-3_AP";Tend="134";Tstart="31";shortTE="F";uid="5573ef0d-c5a7-482b-aacb-bc68ee5d3ddb"
CM035052.1	RepeatMasker	DNA	67123441	67123882	1494	-	.	ID="TTAA4B_AP";Tend="430";Tstart="1";shortTE="F";uid="617e0612-1e05-41f4-af21-8d0ebc3c731f"
CM035052.1	RepeatMasker	Unknown	22484380	22485316	2536	-	.	ID="RND-1_FAMILY-115";TEgroup="ctg_2%7CRND-1_FAMILY-115%7C2";Tend="1659";Tstart="867";shortTE="F";uid="d4813c61-3c6d-4ccd-930c-029abee3f13f"
CM035052.1	RepeatMasker	Unknown	51421676	51421780	524	-	.	ID="RND-6_FAMILY-6866";Tend="2032";Tstart="1945";shortTE="F";uid="199339eb-97ba-411c-83dc-e14035f76bfe"
CM035052.1	RepeatMasker	Retroposon?	39872633	39872826	910	-	.	ID="RND-6_FAMILY-2587";Tend="1019";Tstart="824";shortTE="F";uid="71d7b552-5eec-4461-9b12-4aa0cdd05fa0"
CM035052.1	RepeatMasker	DNA/MULE-MuDR	49184883	49185145	573	-	.	ID="MUDR10X_AP";Tend="272";Tstart="4";shortTE="F";uid="25c344fa-5a08-4afa-86d1-78fa175edbb2"
CM035052.1	RepeatMasker	DNA/TcMar-Tc1	79512421	79512722	1629	-	.	ID="RND-6_FAMILY-7978";Tend="1922";Tstart="1622";shortTE="F";uid="21f97ac7-98b4-44f2-a6a8-0de698f18247"
CM035052.1	RepeatMasker	DNA/P	53385203	53385328	560	-	.	ID="RND-6_FAMILY-2806";Tend="2053";Tstart="1932";shortTE="F";uid="2cdcc1df-a74e-4800-9e28-dcc6b912aa04"
CM035052.1	RepeatMasker	DNA	30635656	30636490	1612	-	.	ID="DNA4-2_AP";Tend="769";Tstart="1";shortTE="F";uid="76a3e4bc-7d16-427e-b382-45b90d04eb50"
CM035052.1	RepeatMasker	DNA	87303270	87303561	1065	-	.	ID="DNA4-2_AP";Tend="765";Tstart="491";shortTE="F";uid="7e2a879a-d52a-4e93-ae78-f0ad08561759"
CM035052.1	RepeatMasker	DNA/hAT-Charlie	1728522	1728751	595	-	.	ID="RND-1_FAMILY-78";Tend="1199";Tstart="939";shortTE="F";uid="9af8db0f-d9a0-4cd3-b8b4-72cf695fa056"
CM035052.1	RepeatMasker	Unknown	22424153	22424525	476	-	.	ID="RND-6_FAMILY-5659";Tend="1330";Tstart="891";shortTE="F";uid="e763ae18-d37d-4c4d-bf00-870ddec0496a"
CM035052.1	RepeatMasker	DNA	46458783	46459145	1740	-	.	ID="TTAA11_AP";Tend="373";Tstart="1";shortTE="F";uid="e37b2fee-4798-4f69-9138-98ca91822d7d"
CM035052.1	RepeatMasker	Unknown	87186897	87187135	1183	-	.	ID="RND-6_FAMILY-7323";Tend="1400";Tstart="1166";shortTE="F";uid="3aca078e-33bd-4dc6-b5d8-8aac53ee4bf8"
CM035052.1	RepeatMasker	RC/Helitron	16336774	16336891	492	-	.	ID="HELITRON-N7_PXU";Tend="106";Tstart="1";shortTE="F";uid="df48dc0a-11aa-4310-b351-fc30c2e85a1e"
CM035052.1	RepeatMasker	DNA/Kolobok-E	86222437	86222638	521	-	.	ID="KOLOBOKE-3_AP";Tend="2171";Tstart="1811";shortTE="F";uid="21aafd42-ad05-46c8-9085-bbf5f8dcd6e6"
CM035052.1	RepeatMasker	Retroposon?	66674309	66675085	953	-	.	ID="SINE2-1_AP";Tend="1463";Tstart="696";shortTE="F";uid="c2cf8629-0b4b-470d-9ea9-3dde9827e4aa"
CM035052.1	RepeatMasker	DNA	21878679	21878806	821	-	.	ID="TTAA24_AP";Tend="657";Tstart="527";shortTE="F";uid="6fffbcd8-8b2e-4100-b6a1-ec1a897cf8fe"
CM035052.1	RepeatMasker	DNA	68532620	68533397	2035	-	.	ID="DNA4-2_AP";Tend="768";Tstart="3";shortTE="F";uid="c3715a34-c7a2-40ee-9141-86c8ed4a5ca7"
CM035052.1	RepeatMasker	DNA/Ginger-1	51556285	51556489	661	-	.	ID="GINGER1-1_AP";Tend="3380";Tstart="3157";shortTE="F";uid="cf5e2893-d9da-4781-af0d-aaf5f681035b"
CM035052.1	RepeatMasker	DNA/hAT-hAT19	45956732	45957534	3437	-	.	ID="RND-5_FAMILY-3297";Tend="1646";Tstart="938";shortTE="F";uid="c55f93c1-c28a-46e8-993e-9faa52adad1f"
CM035052.1	RepeatMasker	DNA/Ginger-1	87211003	87211527	2104	-	.	ID="RND-6_FAMILY-6119";Tend="2320";Tstart="1841";shortTE="F";uid="a2d9eb7e-049b-4f7f-8bd6-992283687804"
CM035052.1	RepeatMasker	Unknown	20504866	20505186	1397	-	.	ID="RND-1_FAMILY-71";Tend="2565";Tstart="2248";shortTE="F";uid="6478d88c-a945-476e-a40b-cec072a03901"
CM035052.1	RepeatMasker	Unknown	52730947	52731158	423	-	.	ID="RND-6_FAMILY-1938";Tend="1610";Tstart="1393";shortTE="F";uid="6d10d9c0-cbb5-4844-b999-8a0dcdbcd4b0"
CM035052.1	RepeatMasker	DNA	85720094	85720383	579	-	.	ID="DNA4-3_AP";Tend="422";Tstart="147";shortTE="F";uid="00f61f97-a8d8-45e1-a360-abdfc37b39b5"
CM035052.1	RepeatMasker	LINE/R1	23455488	23455744	430	-	.	ID="SARTTC6";Tend="5412";Tstart="5159";shortTE="F";uid="883b3749-a4d8-4109-9dde-f270f6f69b07"
CM035052.1	RepeatMasker	DNA	60506288	60506419	565	-	.	ID="dna4-2_ap";Tend="263";Tstart="8";shortTE="F";uid="6c38726b-86b8-470d-b352-800b8465007c"
CM035052.1	RepeatMasker	Retroposon?	199068	199451	450	-	.	ID="RND-4_FAMILY-187";Tend="1302";Tstart="846";shortTE="F";uid="01fa3e93-547b-47f1-b3e6-1b6169ea10b8"
CM035052.1	RepeatMasker	DNA/hAT-Tip100	43474365	43475691	1996	-	.	ID="RND-6_FAMILY-2675";Tend="2612";Tstart="1326";shortTE="F";uid="75ef25de-cd99-4866-8d8f-20360ffdd50c"
CM035052.1	RepeatMasker	Unknown	36696784	36697094	2063	-	.	ID="RND-6_FAMILY-2597";Tend="1201";Tstart="906";shortTE="F";uid="5186a01a-c192-40db-a3ac-6f31dc8ff96d"
CM035052.1	RepeatMasker	DNA	776386	776813	2413	-	.	ID="TTAA3_AP";Tend="429";Tstart="1";shortTE="F";uid="ca3627e5-2cb3-42ae-ab0b-e3384088fba2"
CM035052.1	RepeatMasker	Retroposon?	22401109	22401476	898	-	.	ID="RND-6_FAMILY-6697";Tend="3379";Tstart="3048";shortTE="F";uid="cb25ecf4-96c0-48ea-a85a-d9817298508a"
CM035052.1	RepeatMasker	DNA	79957665	79958159	427	-	.	ID="DNA4-2_AP";Tend="631";Tstart="137";shortTE="F";uid="947560c4-93c3-4f6e-a9aa-85e2508ec06a"
CM035052.1	RepeatMasker	Retroposon?	14756428	14758450	9772	-	.	ID="RND-6_FAMILY-1728";Tend="2316";Tstart="289";shortTE="F";uid="b215934f-34be-40c4-a02e-f0b6d25bd92a"
CM035052.1	RepeatMasker	DNA	63348756	63348880	564	-	.	ID="dna4-2_ap";Tend="769";Tstart="642";shortTE="F";uid="8324706b-395f-42aa-91cc-81f7978ad1a2"
CM035052.1	RepeatMasker	DNA	21311171	21311605	1440	-	.	ID="TTAA2C_AP";Tend="423";Tstart="6";shortTE="F";uid="408a8f73-c8a7-41e8-93f5-da054ab81f05"
CM035052.1	RepeatMasker	Retroposon?	25803208	25804709	9443	-	.	ID="RND-6_FAMILY-1728";Tend="2211";Tstart="296";shortTE="F";uid="5882c479-6242-4a18-8d73-960e9f68fefc"
CM035052.1	RepeatMasker	Unknown	77230857	77231131	932	-	.	ID="RND-6_FAMILY-2709";Tend="1877";Tstart="1634";shortTE="F";uid="8e82da1c-d765-4318-86a3-0cdfdc16c66c"
CM035052.1	RepeatMasker	DNA/TcMar-Tc1	36246512	36246748	403	-	.	ID="RND-5_FAMILY-1310";Tend="555";Tstart="319";shortTE="F";uid="a65f5372-b7be-4135-9449-5587500ce89d"
CM035052.1	RepeatMasker	Retroposon?	75264108	75264249	554	-	.	ID="RND-5_FAMILY-1125";Tend="1232";Tstart="1100";shortTE="F";uid="c971d0a8-84dd-42b0-99d1-aeaacbba6f11"
CM035052.1	RepeatMasker	RC/Helitron	39912524	39912796	2189	-	.	ID="RND-1_FAMILY-5";Tend="2851";Tstart="2580";shortTE="F";uid="e1e9f367-9a44-4f29-b664-3beab5f6d7fb"
CM035052.1	RepeatMasker	Unknown	51415887	51416005	483	-	.	ID="RND-6_FAMILY-6866";Tend="2032";Tstart="1945";shortTE="F";uid="71a5e506-ce4f-4618-8777-f5903b9a0b80"
CM035052.1	RepeatMasker	DNA	13741603	13741776	558	-	.	ID="dna4-2_ap";Tend="189";Tstart="1";shortTE="F";uid="5203f8e8-3ca9-4136-b49e-5f147d4f8542"
CM035052.1	RepeatMasker	DNA	903183	903371	402	-	.	ID="dna4-2_ap";Tend="205";Tstart="1";shortTE="F";uid="3af9bf28-ffdc-4ac6-843c-f69952e2ec71"
CM035052.1	RepeatMasker	Unknown	37735239	37735947	1044	-	.	ID="RND-1_FAMILY-73";TEgroup="ctg_2%7CRND-1_FAMILY-73%7C10";Tend="1404";Tstart="1043";shortTE="F";uid="e643395c-afc6-41cd-8aa7-be23f43e3068"
CM035052.1	RepeatMasker	LTR/Gypsy	77214610	77214992	1676	-	.	ID="RND-1_FAMILY-10";Tend="5648";Tstart="5258";shortTE="F";uid="7ebdb24f-cade-4afc-9da1-049615388276"
CM035052.1	RepeatMasker	DNA	62339273	62339409	509	-	.	ID="dna4-2_ap";Tend="135";Tstart="7";shortTE="F";uid="c5819a78-49ca-4419-8acb-d92cf7e8bde7"
CM035052.1	RepeatMasker	DNA	44321282	44321730	2366	-	.	ID="TTAA5_AP";Tend="432";Tstart="1";shortTE="F";uid="e0ccbae2-a803-4d2b-af15-fe46cc360ff4"
CM035052.1	RepeatMasker	Retroposon?	49339656	49339981	550	-	.	ID="SINE2-1_AP";Tend="408";Tstart="57";shortTE="F";uid="cd29c443-4311-434a-9db8-5acc8995db9d"
CM035052.1	RepeatMasker	DNA	14768268	14768485	472	-	.	ID="dna4-1_ap";Tend="298";Tstart="66";shortTE="F";uid="90690720-db5b-4108-a675-735992fa063f"
CM035052.1	RepeatMasker	Retroposon?	11667453	11667564	407	-	.	ID="SINE2-1_AP";Tend="981";Tstart="870";shortTE="F";uid="a6e783db-7cd9-43f8-81fb-160af75d6ba1"
CM035052.1	RepeatMasker	DNA	47933123	47933458	1615	-	.	ID="RND-1_FAMILY-54";Tend="1266";Tstart="922";shortTE="F";uid="c6d63f4b-eb29-4d49-99d0-d879fb71c9a2"
CM035052.1	RepeatMasker	Unknown	56607087	56607229	690	-	.	ID="RND-5_FAMILY-874";Tend="1499";Tstart="1363";shortTE="F";uid="3b56daa6-14e9-4f10-bebc-4d5a99143113"
CM035052.1	RepeatMasker	DNA	16348943	16349699	2047	-	.	ID="dna4-2_ap";Tend="1026";Tstart="1";shortTE="F";uid="deb9f16f-452d-4a55-8812-6fc60b968b73"
CM035052.1	RepeatMasker	DNA/Ginger-1	13136546	13136764	454	-	.	ID="RND-6_FAMILY-3471";Tend="2832";Tstart="2627";shortTE="F";uid="81eefa8b-416d-4e07-a341-c8f7952ae4ba"
CM035052.1	RepeatMasker	RC/Helitron	43642215	43642442	1268	-	.	ID="RND-5_FAMILY-5339";Tend="2715";Tstart="2462";shortTE="F";uid="a2471aa8-3ade-4bbb-8bb5-a651b18494ce"
CM035052.1	RepeatMasker	DNA/hAT-Tip100	77173213	77173347	542	-	.	ID="DNA8-107_AP";Tend="230";Tstart="99";shortTE="F";uid="d2b536b4-62e1-4ccb-b4d0-6a788ec3cf47"
CM035052.1	RepeatMasker	DNA/hAT-Ac	7261393	7261986	1312	-	.	ID="DNA8-11_AP";Tend="667";Tstart="1";shortTE="F";uid="cc9bf8a9-ae2d-4062-bea3-02be8cf002bf"
CM035052.1	RepeatMasker	DNA/Ginger-1	62669455	62669661	7690	-	.	ID="RND-6_FAMILY-6119";Tend="2314";Tstart="710";shortTE="F";uid="9acfc501-c615-41f1-b1cf-12aafd96a369"
CM035052.1	RepeatMasker	DNA	47076994	47077656	1733	-	.	ID="DNA4-2_AP";Tend="751";Tstart="78";shortTE="F";uid="57421e20-1c4f-48f0-bcf0-04071c1b9f66"
CM035052.1	RepeatMasker	DNA/Maverick	5699421	5700041	1053	-	.	ID="RND-6_FAMILY-2062";TEgroup="ctg_2%7CRND-6_FAMILY-2062%7C2";Tend="2937";Tstart="2533";shortTE="F";uid="3eeed41b-0914-42ad-a443-45504a04460f"
CM035052.1	RepeatMasker	Unknown	14168949	14169380	1189	-	.	ID="RND-6_FAMILY-18691";Tend="1634";Tstart="1197";shortTE="F";uid="f8b6cabd-4c56-4280-81b8-ab53d2129557"
CM035052.1	RepeatMasker	Retroposon?	71055778	71055963	419	-	.	ID="SINE2-2_AP";Tend="189";Tstart="1";shortTE="F";uid="3f8cde76-07b5-4fcc-baae-a2f4ca05dc50"
CM035052.1	RepeatMasker	DNA/hAT	66648997	66649171	796	-	.	ID="DNA8-105_AP";Tend="155";Tstart="1";shortTE="F";uid="bf5728e9-20e5-4190-aaf4-0e888606cb53"
CM035052.1	RepeatMasker	DNA/Kolobok-E	35571178	35571495	508	-	.	ID="RND-6_FAMILY-4559";Tend="2764";Tstart="2449";shortTE="F";uid="cc0c34f8-f568-4c3a-b3be-49cbc60f28c7"
CM035052.1	RepeatMasker	DNA/MULE-MuDR	74911008	74911222	506	-	.	ID="MUDR3X_AP";Tend="2030";Tstart="1827";shortTE="F";uid="8d1282e0-ec38-4240-9a6e-c9f9d0ff0557"
CM035052.1	RepeatMasker	DNA/MULE-MuDR	78352506	78353769	6368	-	.	ID="RND-6_FAMILY-15231";Tend="1941";Tstart="776";shortTE="F";uid="236cd16e-df56-4614-9bb8-1bdfccb9edd5"
CM035052.1	RepeatMasker	DNA/Kolobok-E	70917201	70917436	1440	-	.	ID="KOLOBOKE-5_AP";Tend="3738";Tstart="3512";shortTE="F";uid="07b4947b-1b5c-43cb-9560-daae7e6e49b0"
CM035052.1	RepeatMasker	DNA/Kolobok-E	51137336	51137469	443	-	.	ID="KOLOBOKE-4_AP";Tend="2926";Tstart="2803";shortTE="F";uid="9d5a5774-6041-444b-a17b-86a68b3e6726"
CM035052.1	RepeatMasker	DNA	87083027	87083178	423	-	.	ID="TTAA2D_AP";Tend="215";Tstart="47";shortTE="F";uid="5c3be14e-daa8-4aef-81a0-340bca9f220b"
CM035052.1	RepeatMasker	Retroposon?	78395040	78395522	1265	-	.	ID="RND-4_FAMILY-187";Tend="1353";Tstart="860";shortTE="F";uid="0a7ea7cc-4e2b-4e0f-9b36-daa61552de64"
CM035052.1	RepeatMasker	DNA	47506679	47507055	2088	-	.	ID="TTAA5_AP";Tend="442";Tstart="70";shortTE="F";uid="0087d3dd-e4ea-46a4-a620-df4b4a0a4305"
CM035052.1	RepeatMasker	RC/Helitron	37912492	37912595	488	-	.	ID="RND-5_FAMILY-5339";Tend="1638";Tstart="1535";shortTE="F";uid="5b2272cb-d19b-49f8-b56c-52ad6cc67483"
CM035052.1	RepeatMasker	DNA	82169483	82169738	625	-	.	ID="dna4-2_ap";Tend="233";Tstart="2";shortTE="F";uid="75037ffb-ac36-4505-a725-e8c436f1eabf"
CM035052.1	RepeatMasker	DNA	5226578	5226992	525	-	.	ID="DNA4-2_AP";Tend="769";Tstart="376";shortTE="F";uid="a9044fd6-2230-465f-9cc0-39958430d3b4"
CM035052.1	RepeatMasker	Retroposon?	508710	510603	11963	-	.	ID="RND-6_FAMILY-1728";Tend="2316";Tstart="566";shortTE="F";uid="fc8e51c0-5da6-485f-a273-9fe738499ccd"
CM035052.1	RepeatMasker	DNA/Ginger-1	88459851	88460031	1320	-	.	ID="RND-5_FAMILY-2261";Tend="745";Tstart="567";shortTE="F";uid="cdfbf222-6f7d-4cc7-ac61-90269c021a45"
CM035052.1	RepeatMasker	DNA	86867181	86867368	469	-	.	ID="DNA8-25_AP";Tend="189";Tstart="9";shortTE="F";uid="2e6499a6-84c9-4fb7-93d4-8bcafb6c99c7"
CM035052.1	RepeatMasker	LTR/Gypsy	79540925	79545321	28966	-	.	ID="RND-6_FAMILY-966";Tend="4938";Tstart="784";shortTE="F";uid="0317f79a-5db1-4326-8af7-b35ed5978c8a"
CM035052.1	RepeatMasker	DNA	15084739	15085066	469	-	.	ID="DNA4-2_AP";Tend="522";Tstart="217";shortTE="F";uid="c185c21d-0c4d-423c-ae9a-effd60a2d063"
CM035052.1	RepeatMasker	Unknown	16775255	16775440	1521	-	.	ID="RND-6_FAMILY-105";Tend="1195";Tstart="1011";shortTE="F";uid="5caee328-518f-4323-ab79-8cdaf005d944"
CM035052.1	RepeatMasker	Retroposon?	141119	141448	1448	-	.	ID="RND-6_FAMILY-2587";Tend="1085";Tstart="749";shortTE="F";uid="3c87f840-d585-4977-9bc6-be4145290a7b"
CM035052.1	RepeatMasker	DNA	23402707	23402878	458	-	.	ID="ttaa3c_ap";Tend="203";Tstart="27";shortTE="F";uid="9396a35c-6895-498f-aab5-5050c7fcd44a"
CM035052.1	RepeatMasker	Unknown	69869317	69870996	7682	-	.	ID="RND-5_FAMILY-4100";Tend="1669";Tstart="89";shortTE="F";uid="041fe112-6945-46b6-9e75-e077f889d315"
CM035052.1	RepeatMasker	DNA/Sola-1	49648359	49649778	4046	-	.	ID="SOLA1-2_AP";TEgroup="ctg_2%7CSOLA1-2_AP%7C1";Tend="4812";Tstart="1";shortTE="F";uid="3abab816-2f52-43f1-82c2-a227452c2c27"
CM035052.1	RepeatMasker	DNA/Ginger-1	73634931	73635082	933	-	.	ID="RND-6_FAMILY-6119";Tend="1833";Tstart="1684";shortTE="F";uid="72f87efe-188c-4636-a448-de13e43d7d80"
CM035052.1	RepeatMasker	Retroposon?	38702382	38703398	8704	-	.	ID="RND-6_FAMILY-1728";Tend="2147";Tstart="298";shortTE="F";uid="4aa68d4d-63ff-4337-a112-700959113646"
CM035052.1	RepeatMasker	DNA/hAT-hAT19	43638756	43638908	445	-	.	ID="DNA8-88_AP";Tend="618";Tstart="474";shortTE="F";uid="df2c6237-9cfa-402b-9251-e7ab36fdfd3c"
CM035052.1	RepeatMasker	DNA	23135307	23135616	561	-	.	ID="TTAA18_AP";Tend="304";Tstart="1";shortTE="F";uid="3e171dc7-c168-4867-9cde-e6621747d39f"
CM035052.1	RepeatMasker	LINE/RTE-BovB	20976786	20977012	433	-	.	ID="RTE-63_LMI";Tend="2152";Tstart="1927";shortTE="F";uid="25028104-3a62-4c05-93f2-e6e8eac84eff"
CM035052.1	RepeatMasker	DNA/Ginger-1	2583382	2583851	2078	-	.	ID="RND-6_FAMILY-6119";Tend="2337";Tstart="1881";shortTE="F";uid="37de40b5-5d7c-42d3-a3f4-5a4633cc90ba"
CM035052.1	RepeatMasker	Retroposon?	42418438	42419705	2811	-	.	ID="RND-4_FAMILY-187";Tend="1637";Tstart="650";shortTE="F";uid="469d9420-cd21-403e-9add-0c227371ce72"
CM035052.1	RepeatMasker	DNA	65261833	65262135	547	-	.	ID="DNA4-2_AP";Tend="337";Tstart="6";shortTE="F";uid="5d792f2d-8658-4a78-82a4-23668be12cdd"
CM035052.1	RepeatMasker	Unknown	37992449	37992667	457	-	.	ID="RND-1_FAMILY-197";Tend="1661";Tstart="1449";shortTE="F";uid="88090812-3dbc-48c3-a201-ab7f37fc603d"
CM035052.1	RepeatMasker	DNA/hAT-Tip100	73643614	73643766	1036	-	.	ID="RND-5_FAMILY-6531";Tend="1157";Tstart="991";shortTE="F";uid="48dfc405-495f-4b71-9357-7ec04ba64de2"
CM035052.1	RepeatMasker	Retroposon?	54942568	54942823	462	-	.	ID="RND-6_FAMILY-2587";Tend="998";Tstart="754";shortTE="F";uid="2778a68a-c7b5-47f0-bb8e-eda474e03727"
CM035052.1	RepeatMasker	DNA	46742187	46742612	3002	-	.	ID="TTAA8_AP";Tend="438";Tstart="1";shortTE="F";uid="ada4c5dd-de6f-4f40-9a71-d435acd9f4e0"
CM035052.1	RepeatMasker	DNA/Ginger-1	29731214	29731533	1320	-	.	ID="RND-6_FAMILY-6119";Tend="1682";Tstart="1384";shortTE="F";uid="7047bf0c-c973-42fe-8aab-32b3b6d7b19e"
CM035052.1	RepeatMasker	Retroposon?	88014687	88015117	791	-	.	ID="RND-4_FAMILY-187";Tend="1689";Tstart="1286";shortTE="F";uid="10b124f7-922a-4fa3-8cbd-04ee50c664bb"
CM035052.1	RepeatMasker	DNA	46067397	46067713	810	-	.	ID="RND-6_FAMILY-4060";Tend="2941";Tstart="2738";shortTE="F";uid="71572af9-1d19-4a5f-b916-3c2dbbb4824b"
CM035052.1	RepeatMasker	DNA	38972511	38972659	1012	-	.	ID="ttaa26_ap";Tend="365";Tstart="217";shortTE="F";uid="9e1d5b59-90fa-4509-bc31-7008f2921ab5"
CM035052.1	RepeatMasker	DNA	71449337	71449717	1267	-	.	ID="RND-6_FAMILY-4504";Tend="2315";Tstart="1947";shortTE="F";uid="4c005744-2126-40c5-95e6-77444fe6e416"
CM035052.1	RepeatMasker	DNA/Ginger-1	412698	413013	566	-	.	ID="RND-6_FAMILY-6119";Tend="1231";Tstart="921";shortTE="F";uid="e167da54-04d3-4dd3-a510-ae5fcaa433a4"
CM035052.1	RepeatMasker	LINE/R1	88757415	88758272	6961	-	.	ID="RND-5_FAMILY-5067";Tend="2529";Tstart="1671";shortTE="F";uid="07dc77e2-98c3-4ff7-806f-01c6071ddbac"
CM035052.1	RepeatMasker	DNA/MULE-MuDR	49385156	49386566	8600	-	.	ID="RND-5_FAMILY-2741";Tend="1603";Tstart="336";shortTE="F";uid="c32a439c-8076-4f55-bcb7-61e1f68b145b"
CM035052.1	RepeatMasker	DNA	55196258	55196684	1934	-	.	ID="TTAA8_AP";Tend="438";Tstart="1";shortTE="F";uid="5c7db10e-d3c8-46a6-b770-12de928bb7a7"
CM035052.1	RepeatMasker	DNA	44687358	44687479	453	-	.	ID="TTAA8_AP";Tend="431";Tstart="306";shortTE="F";uid="2fa257ae-7142-49a2-bcc0-1d9e9256b9e6"
CM035052.1	RepeatMasker	Retroposon?	56282520	56283229	720	-	.	ID="RND-4_FAMILY-187";Tend="1639";Tstart="923";shortTE="F";uid="ef7aee8f-13ea-4b3d-b0c3-5bb476d2acaf"
CM035052.1	RepeatMasker	Retroposon?	4124903	4125156	702	-	.	ID="RND-6_FAMILY-6697";Tend="3206";Tstart="3021";shortTE="F";uid="23d843d2-efff-4a1b-a437-7aa431a0efe2"
CM035052.1	RepeatMasker	Retroposon?	67872384	67872678	968	-	.	ID="RND-4_FAMILY-187";Tend="1648";Tstart="1336";shortTE="F";uid="ba1d1507-cbbb-4dfc-a2d5-0688a054e5fc"
CM035052.1	RepeatMasker	DNA/Ginger-1	46282381	46282921	733	-	.	ID="RND-6_FAMILY-6119";TEgroup="ctg_2%7CRND-6_FAMILY-6119%7C78";Tend="1923";Tstart="738";shortTE="F";uid="c7a31c0f-36e8-494d-9b46-ee810d651c4d"
CM035052.1	RepeatMasker	DNA	7903355	7903621	1055	-	.	ID="TTAA2D_AP";Tend="312";Tstart="37";shortTE="F";uid="2226945c-c880-467f-ae16-50dfb6dae03f"
CM035052.1	RepeatMasker	DNA/hAT-hAT19	20822061	20822667	1753	-	.	ID="DNA8-66_AP";Tend="578";Tstart="1";shortTE="F";uid="bdd466d4-a8e4-4b7c-ac3b-bd037a4d48ce"
CM035052.1	RepeatMasker	DNA/hAT	53453034	53453182	514	-	.	ID="DNA8-101_AP";Tend="565";Tstart="435";shortTE="F";uid="a3eb6d9f-c74b-4c2b-bd2e-9060b47bb1eb"
CM035052.1	RepeatMasker	Retroposon?	70961579	70961690	735	-	.	ID="RND-6_FAMILY-2587";Tend="1082";Tstart="971";shortTE="F";uid="174aa2a7-dd5e-45f8-8fba-284322d9d625"
CM035052.1	RepeatMasker	DNA	72220867	72221183	783	-	.	ID="DNA-TTAA-1_AP";TEgroup="ctg_2%7CDNA-TTAA-1_AP%7C5";Tend="423";Tstart="168";shortTE="F";uid="84701fee-6f14-4b84-96e8-62f4abcf6975"
CM035052.1	RepeatMasker	DNA/Ginger-1	48689709	48689887	936	-	.	ID="RND-6_FAMILY-6119";Tend="888";Tstart="710";shortTE="F";uid="61a5aed4-9de3-4cb6-a206-5797fee94ac4"
CM035052.1	RepeatMasker	DNA/Ginger-1	39796870	39797034	862	-	.	ID="RND-6_FAMILY-6119";Tend="2316";Tstart="2171";shortTE="F";uid="9e018faf-a5b4-445c-a70d-2171041c306d"
CM035052.1	RepeatMasker	DNA/hAT-Tip100	51653610	51654052	2520	-	.	ID="RND-5_FAMILY-2167";Tend="2051";Tstart="1632";shortTE="F";uid="740c9b4a-bee6-4077-aed8-e2ec747955a3"
CM035052.1	RepeatMasker	LTR/Pao	45656560	45663157	4998	-	.	ID="RND-6_FAMILY-11904";TEgroup="ctg_2%7CRND-6_FAMILY-11904%7C3";Tend="5917";Tstart="780";shortTE="F";uid="23f492c3-5a72-43d8-bf97-9057ef501420"
CM035052.1	RepeatMasker	Unknown	16404201	16404775	3569	-	.	ID="RND-6_FAMILY-728";Tend="1479";Tstart="902";shortTE="F";uid="6821ddfd-838c-4c28-9a8b-47f9f8aaffbe"
CM035052.1	RepeatMasker	RC/Helitron	16113033	16113332	1457	-	.	ID="RND-1_FAMILY-5";Tend="2829";Tstart="2386";shortTE="F";uid="2ae2599a-ad39-41b6-bc5b-074eb4896a81"
CM035052.1	RepeatMasker	DNA/MULE-MuDR	237341	237656	1067	-	.	ID="RND-5_FAMILY-704";Tend="1178";Tstart="778";shortTE="F";uid="ff9fe251-8553-40e4-b9e7-89dd7c081529"
CM035052.1	RepeatMasker	DNA	41981517	41981767	911	-	.	ID="dna4-2_ap";Tend="234";Tstart="1";shortTE="F";uid="2c891e84-5e78-4b37-8563-12d1fe3601d3"
CM035052.1	RepeatMasker	DNA/Ginger-1	26240721	26241357	917	-	.	ID="RND-6_FAMILY-6119";Tend="1338";Tstart="702";shortTE="F";uid="9e4b14a2-4b6d-4c40-8a8a-8992c0b832a5"
CM035052.1	RepeatMasker	DNA/hAT-hAT19	70939552	70940245	1984	-	.	ID="DNA8-73_AP";TEgroup="ctg_2%7CDNA8-73_AP%7C12";Tend="784";Tstart="1";shortTE="F";uid="a95d58ce-2537-403a-9165-1c9ce06894af"
CM035052.1	RepeatMasker	DNA	15624241	15624637	952	-	.	ID="DNA4-2_AP";Tend="769";Tstart="412";shortTE="F";uid="37029b52-fb7f-416a-876d-68a9ffd56e0c"
CM035052.1	RepeatMasker	DNA	9220427	9220756	1764	-	.	ID="TTAA3_AP";Tend="380";Tstart="51";shortTE="F";uid="2392f1d9-bbfb-4e33-b49f-1dc67a1ad74b"
CM035052.1	RepeatMasker	DNA	7973197	7973660	526	-	.	ID="DNA4-2_AP";Tend="623";Tstart="103";shortTE="F";uid="126b7deb-9690-43bc-be27-d3efa7007179"
CM035052.1	RepeatMasker	Unknown	47090737	47091063	1565	-	.	ID="RND-1_FAMILY-135";Tend="1197";Tstart="860";shortTE="F";uid="c3f055af-5542-4d1d-91e0-0adab454e708"
CM035052.1	RepeatMasker	Retroposon?	68904257	68904560	594	-	.	ID="SINE2-2_AP";Tend="265";Tstart="1";shortTE="F";uid="acf5601c-6597-42e0-b8a0-a11aca3b9c6e"
CM035052.1	RepeatMasker	Retroposon?	82728215	82728328	418	-	.	ID="RND-4_FAMILY-187";Tend="1642";Tstart="1542";shortTE="F";uid="6079adc1-451d-4598-8302-c38454f59a6a"
CM035052.1	RepeatMasker	Retroposon?	65913760	65914482	2767	-	.	ID="RND-6_FAMILY-2587";Tend="1353";Tstart="149";shortTE="F";uid="281e6a1c-e5c9-4a41-9434-77101a900284"
CM035052.1	RepeatMasker	Unknown	39615247	39617233	10845	-	.	ID="RND-6_FAMILY-2709";Tend="2002";Tstart="120";shortTE="F";uid="59e865b8-549b-41d8-b5ee-793c121660b8"
CM035052.1	RepeatMasker	Retroposon?	88850879	88852301	8836	-	.	ID="RND-6_FAMILY-1728";Tend="1840";Tstart="293";shortTE="F";uid="00aeac65-5c67-4596-91a4-8ecc268ce260"
CM035052.1	RepeatMasker	RC/Helitron	80955723	80956414	2840	-	.	ID="RND-1_FAMILY-98";TEgroup="ctg_2%7CRND-1_FAMILY-98%7C7";Tend="1837";Tstart="971";shortTE="F";uid="3209c973-b539-4833-92cd-d485b19cd613"
CM035052.1	RepeatMasker	DNA/hAT-Tip100	33149246	33149365	421	-	.	ID="DNA8-18_AP";Tend="820";Tstart="682";shortTE="F";uid="4dd5096f-3e80-4951-b691-05bd946809f6"
CM035052.1	RepeatMasker	Unknown	41253850	41254526	3687	-	.	ID="RND-6_FAMILY-1292";Tend="1427";Tstart="740";shortTE="F";uid="740b9622-2347-4a81-857f-4bb3777b978b"
CM035052.1	RepeatMasker	DNA/TcMar-m44	20242060	20242185	419	-	.	ID="marinern-2_ap";Tend="452";Tstart="329";shortTE="F";uid="503cb4e1-2ea5-4794-a7c2-987c610ff1e7"
CM035052.1	RepeatMasker	DNA	8243626	8244165	1112	-	.	ID="DNA4-2_AP";Tend="504";Tstart="18";shortTE="F";uid="9495975f-0547-4af2-ad3e-72b05dace11d"
CM035052.1	RepeatMasker	Retroposon?	74127526	74127673	761	-	.	ID="RND-4_FAMILY-187";Tend="1640";Tstart="1498";shortTE="F";uid="83d71ff9-5675-4c5a-af65-0d969b45fafd"
CM035052.1	RepeatMasker	DNA	42330547	42330957	2220	-	.	ID="TTAA3_AP";Tend="429";Tstart="10";shortTE="F";uid="7e0c6043-ffa7-420f-8293-9d7021f4df5f"
CM035052.1	RepeatMasker	DNA	26546341	26546677	775	-	.	ID="DNA4-3_AP";Tend="608";Tstart="271";shortTE="F";uid="245557cf-5d64-42d5-9c88-a10e1c27ee6e"
CM035052.1	RepeatMasker	DNA	40803264	40803580	1022	-	.	ID="TTAA2C_AP";Tend="423";Tstart="114";shortTE="F";uid="96d37fad-37a3-44c8-9806-fcc5262781a4"
CM035052.1	RepeatMasker	DNA	29175848	29176062	596	-	.	ID="DNA4-3_AP";Tend="530";Tstart="312";shortTE="F";uid="13666518-595c-443b-ac7f-8cfc4a763add"
CM035052.1	RepeatMasker	Unknown	54894030	54894182	592	-	.	ID="RND-6_FAMILY-3403";Tend="826";Tstart="675";shortTE="F";uid="9b25ae92-4259-4d93-8adc-3684cf126cb1"
CM035052.1	RepeatMasker	DNA/TcMar-Pogo	19318470	19318662	619	-	.	ID="RND-6_FAMILY-17807";Tend="930";Tstart="739";shortTE="F";uid="8ecfba1d-b1f0-4c4f-93c4-588a6bd54968"
CM035052.1	RepeatMasker	Retroposon?	46524560	46525605	1013	-	.	ID="RND-4_FAMILY-187";Tend="1770";Tstart="586";shortTE="F";uid="6c954a28-e116-46ba-92cf-4c40d5fdcbed"
CM035052.1	RepeatMasker	LTR/Gypsy	53559838	53562034	11883	-	.	ID="RND-6_FAMILY-15502";Tend="2001";Tstart="19";shortTE="F";uid="1eb48114-f668-4943-8de3-23ee23d5a0e2"
CM035052.1	RepeatMasker	DNA	24027764	24027983	504	-	.	ID="DNA4-2_AP";Tend="769";Tstart="522";shortTE="F";uid="ab857b1b-0b86-4cb9-baec-f8e60f8d847d"
CM035052.1	RepeatMasker	Unknown	266771	268768	2952	-	.	ID="RND-5_FAMILY-4129";Tend="2298";Tstart="348";shortTE="F";uid="04d031b8-f892-4fea-81d2-dfca657faf4b"
CM035052.1	RepeatMasker	DNA/hAT-Charlie	27652306	27652609	2268	-	.	ID="RND-5_FAMILY-717";Tend="1269";Tstart="964";shortTE="F";uid="a206936e-0879-49bc-ad37-344872fd1491"
CM035052.1	RepeatMasker	DNA/hAT	1270683	1270849	1085	-	.	ID="RND-5_FAMILY-2264";Tend="3271";Tstart="3087";shortTE="F";uid="1cd05197-4ee1-4159-ab1c-5ae606bcadb2"
CM035052.1	RepeatMasker	DNA/Kolobok-E	33052944	33053110	774	-	.	ID="RND-6_FAMILY-275";Tend="1926";Tstart="1763";shortTE="F";uid="10c7e910-6e47-438e-afba-817f8a0eb400"
CM035052.1	RepeatMasker	Retroposon?	67873682	67874620	1763	-	.	ID="RND-4_FAMILY-187";Tend="1355";Tstart="70";shortTE="F";uid="2d532625-414f-4f76-838c-20f2b1ec3117"
CM035052.1	RepeatMasker	DNA/TcMar-Pogo	23855821	23856516	2323	-	.	ID="RND-6_FAMILY-5371";Tend="1249";Tstart="676";shortTE="F";uid="dd2dabfc-5012-49db-a00b-d69f6444a1e3"
CM035052.1	RepeatMasker	DNA	84270463	84270896	467	-	.	ID="DNA4-2_AP";Tend="438";Tstart="1";shortTE="F";uid="37fed8db-9862-4a33-9971-2f27f9e3c72d"
CM035052.1	RepeatMasker	DNA/Ginger-1	73224135	73224322	1155	-	.	ID="RND-6_FAMILY-6119";Tend="2330";Tstart="2136";shortTE="F";uid="095ddcf9-dc8d-49ef-ad22-e54b8eb9e564"
CM035052.1	RepeatMasker	DNA/Ginger-1	5880032	5880530	1981	-	.	ID="RND-6_FAMILY-6119";Tend="1424";Tstart="911";shortTE="F";uid="f7611d3e-f20d-4380-b0dc-05a0ca547ad5"
CM035052.1	RepeatMasker	DNA	44670847	44671227	2414	-	.	ID="RND-1_FAMILY-54";Tend="1347";Tstart="922";shortTE="F";uid="930ca165-0baa-4597-819d-9be307436bcb"
CM035052.1	RepeatMasker	Retroposon?	48887844	48887990	464	-	.	ID="RND-4_FAMILY-187";Tend="1635";Tstart="1489";shortTE="F";uid="6a9c0225-4d14-4914-9f94-db63e1e7137d"
CM035052.1	RepeatMasker	Unknown	41096943	41097370	535	-	.	ID="RND-1_FAMILY-43";Tend="2638";Tstart="2250";shortTE="F";uid="4c780b3c-615e-4ccd-852a-8cef66f9f946"
CM035052.1	RepeatMasker	DNA/MULE-NOF	73205122	73205382	452	-	.	ID="REHAVKUS1_AP";Tend="3095";Tstart="2838";shortTE="F";uid="69ef8e4f-c176-49c0-ad2c-257c44b7d58a"
CM035052.1	RepeatMasker	Retroposon?	4782740	4783066	2301	-	.	ID="RND-6_FAMILY-6697";Tend="3379";Tstart="3050";shortTE="F";uid="3832aae0-ae09-4a89-89b6-33c580579cb5"
CM035052.1	RepeatMasker	LINE/L2	37042966	37043137	576	-	.	ID="DAPHNE-7_HMM";Tend="3331";Tstart="3163";shortTE="F";uid="80c73703-99d4-427e-ae4d-d33c62821767"
CM035052.1	RepeatMasker	Unknown	18416652	18416766	782	-	.	ID="RND-1_FAMILY-35";Tend="1900";Tstart="1790";shortTE="F";uid="0ab73fd7-f8c5-4a38-9b1c-4d509aeb6dfb"
CM035052.1	RepeatMasker	DNA/hAT-hAT19	23598120	23598780	3248	-	.	ID="RND-5_FAMILY-3297";Tend="1619";Tstart="978";shortTE="F";uid="4559fabe-1e08-413f-a686-32323d3195ab"
CM035052.1	RepeatMasker	DNA/Maverick	73527837	73528225	1398	-	.	ID="RND-1_FAMILY-179";Tend="3212";Tstart="2830";shortTE="F";uid="697b4005-8462-40a6-8ad1-171d7ab97593"
CM035052.1	RepeatMasker	DNA	69181146	69181353	588	-	.	ID="TTAA2C_AP";Tend="421";Tstart="211";shortTE="F";uid="b641bcec-0514-41a2-8b6c-e27ce5f37e9e"
CM035052.1	RepeatMasker	DNA	74710867	74711458	1335	-	.	ID="DNA4-2_AP";Tend="765";Tstart="135";shortTE="F";uid="ca2f7535-fcf8-4e2b-9cb1-dfefedcffaf1"
CM035052.1	RepeatMasker	Retroposon?	54523711	54524035	525	-	.	ID="RND-6_FAMILY-1728";Tend="2130";Tstart="1811";shortTE="F";uid="b6ee8366-cd97-4f7b-b630-f2d9a612eb83"
CM035052.1	RepeatMasker	DNA/hAT	65329396	65329776	1141	-	.	ID="DNA8-1_AP";TEgroup="ctg_2%7CDNA8-1_AP%7C7";Tend="847";Tstart="1";shortTE="F";uid="1fb668be-f267-4590-885a-6a91b93a29a7"
CM035052.1	RepeatMasker	Retroposon?	82728502	82728638	424	-	.	ID="RND-6_FAMILY-2587";Tend="877";Tstart="729";shortTE="F";uid="40bdff3e-4c1b-4f9d-99d5-afd29b02da7f"
CM035052.1	RepeatMasker	Retroposon?	70027111	70027564	718	-	.	ID="RND-4_FAMILY-187";Tend="1458";Tstart="1012";shortTE="F";uid="bdacd248-ad04-45d9-87cb-d77b50359840"
CM035052.1	RepeatMasker	DNA/hAT-hAT19	48202935	48203631	4318	-	.	ID="RND-6_FAMILY-6083";Tend="1714";Tstart="1039";shortTE="F";uid="5966dccb-4b0d-460a-ba74-7833d402bc8d"
CM035052.1	RepeatMasker	DNA/hAT-hAT19	27706186	27706657	1148	-	.	ID="DNA8-78_AP";Tend="624";Tstart="76";shortTE="F";uid="22a95c25-1f74-44c5-9f01-3673431f95e6"
CM035052.1	RepeatMasker	DNA	42007977	42008272	999	-	.	ID="TTAA4B_AP";Tend="419";Tstart="126";shortTE="F";uid="9032d7b5-a56e-4edd-b502-8ed88396fa04"
CM035052.1	RepeatMasker	DNA	20454318	20454504	419	-	.	ID="RND-5_FAMILY-1720";Tend="1953";Tstart="1766";shortTE="F";uid="9bfd47e9-cf13-4d89-b754-d28789aff1ff"
CM035052.1	RepeatMasker	Retroposon?	37550494	37550704	833	-	.	ID="RND-4_FAMILY-187";Tend="1707";Tstart="1500";shortTE="F";uid="28983da1-d7ee-42ea-91ab-bf7dbe5dabf0"
CM035052.1	RepeatMasker	Retroposon?	64007202	64008744	10169	-	.	ID="RND-6_FAMILY-1728";Tend="2218";Tstart="299";shortTE="F";uid="41e44282-2f3c-49fe-9c3f-b02537ed0496"
CM035052.1	RepeatMasker	Retroposon?	9102833	9103952	5466	-	.	ID="RND-6_FAMILY-1728";Tend="2316";Tstart="704";shortTE="F";uid="a49c670a-a08c-4665-bd96-ceaed7cd1c26"
CM035052.1	RepeatMasker	DNA	69800508	69800702	502	-	.	ID="ttaac_ap";Tend="383";Tstart="54";shortTE="F";uid="9a92506a-0ba6-4663-bb95-629e41e7c2b5"
CM035052.1	RepeatMasker	DNA/MULE-MuDR	23831433	23831600	573	-	.	ID="RND-6_FAMILY-1736";Tend="451";Tstart="297";shortTE="F";uid="64de81c2-113f-43bf-b948-ea4a0d7fe865"
CM035052.1	RepeatMasker	DNA/hAT-hAT19	43910187	43910918	3686	-	.	ID="RND-5_FAMILY-3297";Tend="1664";Tstart="935";shortTE="F";uid="9112496d-e135-4069-8810-2756d6435f22"
CM035052.1	RepeatMasker	LINE/RTE-BovB	85545086	85545437	521	-	.	ID="RTE-11_LMI";Tend="913";Tstart="557";shortTE="F";uid="7c7fec69-700d-4050-bd91-63bd304ade12"
CM035052.1	RepeatMasker	Retroposon?	4708067	4708357	2007	-	.	ID="RND-6_FAMILY-1728";Tend="2316";Tstart="2026";shortTE="F";uid="c2336ab3-b98e-40f7-b20b-11de4a61ce2d"
CM035052.1	RepeatMasker	LTR/Gypsy	77233300	77234043	3926	-	.	ID="RND-1_FAMILY-10";Tend="5646";Tstart="4966";shortTE="F";uid="dfc4d62a-9e2a-4a4d-9c84-10db7d1fc07c"
CM035052.1	RepeatMasker	DNA/Ginger-1	46305089	46305593	2394	-	.	ID="RND-6_FAMILY-6119";Tend="1419";Tstart="927";shortTE="F";uid="9bc4ed82-329e-4d1c-a98b-0e84985a1911"
CM035052.1	RepeatMasker	Retroposon?	79555781	79555934	488	-	.	ID="SINE2-1_AP";Tend="1454";Tstart="1304";shortTE="F";uid="89f2a948-a82f-4268-8844-71752df9d861"
CM035052.1	RepeatMasker	Unknown	51413578	51413681	468	-	.	ID="RND-6_FAMILY-6866";Tend="2032";Tstart="1945";shortTE="F";uid="d4164deb-acbd-41cb-9ae5-4e25a48084d7"
CM035052.1	RepeatMasker	DNA/TcMar-Pogo	35638493	35639252	3394	-	.	ID="RND-6_FAMILY-5661";Tend="1785";Tstart="915";shortTE="F";uid="2abd6fb6-9536-4f93-a8c3-a35ece5cc3dd"
CM035052.1	RepeatMasker	DNA/Ginger-1	36992513	36992953	2020	-	.	ID="RND-6_FAMILY-6119";Tend="2335";Tstart="1900";shortTE="F";uid="af478855-7198-495c-a2ec-3324231a3150"
CM035052.1	RepeatMasker	Retroposon?	47948190	47948567	546	-	.	ID="RND-4_FAMILY-187";Tend="1571";Tstart="1016";shortTE="F";uid="64835b29-779a-4647-9447-a34c5a1eb7fb"
CM035052.1	RepeatMasker	DNA	34866554	34866838	796	-	.	ID="DNA4-3_AP";Tend="371";Tstart="56";shortTE="F";uid="eea3a5ac-85b7-4da6-afbc-e3e7005c25fb"
CM035052.1	RepeatMasker	DNA/Ginger-1	41133530	41134567	4212	-	.	ID="RND-6_FAMILY-6119";Tend="2316";Tstart="1298";shortTE="F";uid="ff4b4422-373f-4d48-9d25-050589251c34"
CM035052.1	RepeatMasker	DNA/hAT-Charlie	41466771	41468287	1730	-	.	ID="RND-1_FAMILY-78";Tend="1576";Tstart="49";shortTE="F";uid="574cdc17-e6f4-4d84-a74c-38802f12e851"
CM035052.1	RepeatMasker	LINE/CR1	82004688	82005961	782	-	.	ID="RND-6_FAMILY-8793";Tend="2055";Tstart="786";shortTE="F";uid="24ac9eda-aee3-48ee-b58d-5e50e7d72ecd"
CM035052.1	RepeatMasker	DNA/TcMar-Tigger	68135467	68135659	450	-	.	ID="DNA2-8_AP";Tend="765";Tstart="574";shortTE="F";uid="8a24b2e0-84cb-4913-9f36-75d7ee847f32"
CM035052.1	RepeatMasker	Retroposon?	86423507	86423845	2166	-	.	ID="RND-6_FAMILY-6697";Tend="3386";Tstart="3049";shortTE="F";uid="1419d2ab-190f-489e-9fac-c02f28b32b7f"
CM035052.1	RepeatMasker	DNA/Ginger-1	80992912	80993455	1016	-	.	ID="GINGER1-1_AP";Tend="3770";Tstart="3266";shortTE="F";uid="8d84f076-c0f5-47ad-ad05-7419453908af"
CM035052.1	RepeatMasker	Unknown	71884208	71884323	490	-	.	ID="RND-5_FAMILY-162";Tend="3152";Tstart="3041";shortTE="F";uid="614b505d-4ce9-4013-b8e9-c281e1d158bb"
CM035052.1	RepeatMasker	DNA/hAT-Tip100	7728974	7729243	2013	-	.	ID="RND-6_FAMILY-2028";Tend="1267";Tstart="997";shortTE="F";uid="9824947b-59ea-4d03-9f64-941cf31264ad"
CM035052.1	RepeatMasker	Retroposon?	25299732	25300356	1145	-	.	ID="RND-4_FAMILY-187";Tend="1639";Tstart="1095";shortTE="F";uid="1f812722-9282-4c1a-ab6f-048d12d0358b"
CM035052.1	RepeatMasker	DNA	9741463	9741825	979	-	.	ID="TTAA2C_AP";Tend="332";Tstart="1";shortTE="F";uid="a2c4ba4e-07bb-486b-806a-99c3d4e523d9"
CM035052.1	RepeatMasker	DNA/hAT-Charlie	59334196	59334536	1021	-	.	ID="dna8-32_ap";Tend="240";Tstart="1";shortTE="F";uid="5d9bd707-4bf6-415f-91c0-ce954297860d"
CM035052.1	RepeatMasker	DNA/hAT	40278931	40279398	3592	-	.	ID="RND-6_FAMILY-5627";Tend="1447";Tstart="970";shortTE="F";uid="686258c3-42ce-470f-9fa2-616c4d70bc52"
CM035052.1	RepeatMasker	DNA	66377395	66377669	528	-	.	ID="DNA4-2_AP";Tend="330";Tstart="29";shortTE="F";uid="0ae746c2-98a5-4bac-aef2-f7b254c49661"
CM035052.1	RepeatMasker	DNA/MULE-MuDR	46646944	46647154	522	-	.	ID="MUDR-2X_AP";Tend="1160";Tstart="951";shortTE="F";uid="d874071a-d1d0-4ea7-baf4-d251e12377ae"
CM035052.1	RepeatMasker	DNA	53423793	53424226	2060	-	.	ID="TTAA8_AP";Tend="438";Tstart="7";shortTE="F";uid="6e63c689-85cc-4c72-91d3-ea7cc5afc382"
CM035052.1	RepeatMasker	DNA	32557817	32558042	524	-	.	ID="TTAA2C_AP";Tend="212";Tstart="4";shortTE="F";uid="deb4195d-0467-4bc8-b7c4-ea3c028baf18"
CM035052.1	RepeatMasker	DNA	48893848	48894216	1684	-	.	ID="TTAA5_AP";Tend="442";Tstart="70";shortTE="F";uid="fd6b3988-41ec-4155-9075-6bc42a41fd8c"
CM035052.1	RepeatMasker	Retroposon?	16209742	16209986	6407	-	.	ID="RND-6_FAMILY-2587";Tend="2217";Tstart="755";shortTE="F";uid="0b1b038c-c493-48ad-93fa-140a8d40da39"
CM035052.1	RepeatMasker	DNA/Kolobok-E	42844923	42845214	1579	-	.	ID="RND-6_FAMILY-275";Tend="504";Tstart="211";shortTE="F";uid="efb5849b-3d3a-4fd7-b984-2d25192d8c18"
CM035052.1	RepeatMasker	DNA	20234183	20234475	1352	-	.	ID="ttaa2c_ap";Tend="377";Tstart="126";shortTE="F";uid="263a60a9-c2b3-427c-97b4-be6b12138813"
CM035052.1	RepeatMasker	DNA/Ginger-1	38604355	38604596	1596	-	.	ID="RND-6_FAMILY-6119";Tend="1923";Tstart="1682";shortTE="F";uid="e7c6f975-6b5e-4c5a-a058-85149ff3a7ea"
CM035052.1	RepeatMasker	DNA	72597306	72597736	948	-	.	ID="DNA4-3_AP";Tend="427";Tstart="6";shortTE="F";uid="6af0c5d3-08b9-462d-b597-9b9835014a9f"
CM035052.1	RepeatMasker	DNA	22052422	22052876	3223	-	.	ID="RND-6_FAMILY-22446";Tend="1402";Tstart="940";shortTE="F";uid="ec011fd7-41a7-497c-b207-e564aa2d21ed"
CM035052.1	RepeatMasker	DNA/Ginger-1	58036691	58037619	2682	-	.	ID="RND-6_FAMILY-6119";Tend="1641";Tstart="738";shortTE="F";uid="d848a0ac-6fa6-42a8-bbcf-a1c90179b13d"
CM035052.1	RepeatMasker	DNA/hAT-hAT19	48792262	48792882	737	-	.	ID="DNA8-71_AP";TEgroup="ctg_2%7CDNA8-71_AP%7C2";Tend="551";Tstart="1";shortTE="F";uid="7d237348-8448-4552-b0ec-b674df5002e8"
CM035052.1	RepeatMasker	Unknown	40365087	40365187	507	-	.	ID="RND-5_FAMILY-162";Tend="3139";Tstart="3038";shortTE="F";uid="cf56a97f-cf28-4558-a1d9-3c17167d6392"
CM035052.1	RepeatMasker	DNA/Ginger-1	65346319	65346685	878	-	.	ID="GINGER1-1_AP";Tend="3766";Tstart="3437";shortTE="F";uid="d2ca971f-ce34-4a77-915e-6d633d611b19"
CM035052.1	RepeatMasker	Unknown	73533768	73533953	1112	-	.	ID="RND-1_FAMILY-19";Tend="1075";Tstart="897";shortTE="F";uid="a9802e75-65a0-4290-9ab4-4e885738f034"
CM035052.1	RepeatMasker	DNA/Ginger-1	50181086	50181425	2089	-	.	ID="RND-6_FAMILY-6119";Tend="1296";Tstart="959";shortTE="F";uid="0eb039c2-218a-49c7-8bbd-4ead96088214"
CM035052.1	RepeatMasker	Unknown	360918	361091	1176	-	.	ID="RND-5_FAMILY-2318";Tend="1167";Tstart="994";shortTE="F";uid="67ab82b5-147d-4560-b891-c6331d08209b"
CM035052.1	RepeatMasker	DNA	41537866	41538296	2434	-	.	ID="ttaa2c_ap";Tend="423";Tstart="2";shortTE="F";uid="4bdebc9e-dde0-415b-8a7f-80f1e938296f"
CM035052.1	RepeatMasker	DNA/Ginger-1	87989295	87990343	3790	-	.	ID="RND-6_FAMILY-6119";Tend="2320";Tstart="710";shortTE="F";uid="81966261-fba7-4825-bbce-5e1ec7eb7388"
CM035052.1	RepeatMasker	DNA/Ginger-2	26837626	26837816	628	-	.	ID="GINGER2-N2_AP";Tend="195";Tstart="2";shortTE="F";uid="c1a04ac0-74c7-4e96-bc6b-321f51b4deec"
CM035052.1	RepeatMasker	DNA/Ginger-1	17509254	17509439	1026	-	.	ID="RND-6_FAMILY-12353";Tend="645";Tstart="466";shortTE="F";uid="ffbcdd1f-d755-478f-95c9-003f6bb4a9ac"
CM035052.1	RepeatMasker	Retroposon?	28186298	28186652	1722	-	.	ID="RND-6_FAMILY-2587";Tend="1255";Tstart="913";shortTE="F";uid="80400671-c9f3-4e56-b35a-32b512f3f915"
CM035052.1	RepeatMasker	DNA/hAT-hAT19	78567987	78568612	3648	-	.	ID="RND-5_FAMILY-3297";Tend="1655";Tstart="1036";shortTE="F";uid="37eaa71e-92d6-4a95-8c09-6063175e7cfb"
CM035052.1	RepeatMasker	DNA/hAT-Tip100	41928740	41929285	2643	-	.	ID="RND-5_FAMILY-2167";Tend="1930";Tstart="1378";shortTE="F";uid="01c3aa8a-cf0c-4092-8e53-82928bd3bf57"
CM035052.1	RepeatMasker	DNA	40945387	40945611	460	-	.	ID="RND-5_FAMILY-7026";Tend="2300";Tstart="2050";shortTE="F";uid="16591ca1-ec3c-4bf8-9555-a43a0be5f669"
CM035052.1	RepeatMasker	DNA/P	78379406	78379512	427	-	.	ID="RND-6_FAMILY-2806";Tend="2037";Tstart="1944";shortTE="F";uid="2eae158f-1e2c-4b27-918c-f1984e7102f9"
CM035052.1	RepeatMasker	DNA	80664241	80664715	1151	-	.	ID="DNA4-2_AP";Tend="467";Tstart="2";shortTE="F";uid="c6e402b4-3949-494a-87eb-77806e23e30c"
CM035052.1	RepeatMasker	DNA	87279656	87279836	1025	-	.	ID="RND-6_FAMILY-2746";Tend="1850";Tstart="1671";shortTE="F";uid="e76adbfb-bc49-4426-a22e-b2a032fe9120"
CM035052.1	RepeatMasker	DNA/hAT-Tip100	41924518	41924892	2215	-	.	ID="RND-5_FAMILY-2167";Tend="1759";Tstart="1404";shortTE="F";uid="aee301b4-de92-4a08-a985-3cbee32b5dd8"
CM035052.1	RepeatMasker	DNA/Ginger-1	69996170	69996355	1056	-	.	ID="RND-6_FAMILY-12353";Tend="645";Tstart="466";shortTE="F";uid="004da666-4482-498e-822c-0d945fd21bbc"
CM035052.1	RepeatMasker	DNA/hAT-hAT19	6631801	6631972	500	-	.	ID="DNA8-52B_AP";Tend="189";Tstart="1";shortTE="F";uid="0ed57875-d06a-404b-a457-15716eb10884"
CM035052.1	RepeatMasker	DNA	46936012	46936394	1174	-	.	ID="RND-6_FAMILY-4504";Tend="2312";Tstart="1947";shortTE="F";uid="c1a5dba4-0cc2-43d6-972e-62d60e15dae7"
CM035052.1	RepeatMasker	DNA/hAT-Charlie	9388426	9388941	2491	-	.	ID="RND-5_FAMILY-1464";Tend="1480";Tstart="948";shortTE="F";uid="50186abe-1297-4fb4-a75e-c48f0b1289e2"
CM035052.1	RepeatMasker	Unknown	8186448	8188933	9272	-	.	ID="RND-1_FAMILY-195";TEgroup="ctg_2%7CRND-1_FAMILY-195%7C1";Tend="2264";Tstart="1";shortTE="F";uid="b9030668-cfbf-48a4-8c36-303b92029f62"
CM035052.1	RepeatMasker	Unknown	13858860	13859009	968	-	.	ID="RND-5_FAMILY-1556";Tend="1385";Tstart="1229";shortTE="F";uid="56ecd354-2ee1-47dc-81fb-4549804c87a2"
CM035052.1	RepeatMasker	DNA	30712966	30713205	525	-	.	ID="dna4-2b_ap";Tend="263";Tstart="41";shortTE="F";uid="a1a8cc02-5526-400c-b8ad-6636f2f1d0a6"
CM035052.1	RepeatMasker	DNA/Ginger-1	15694554	15694765	7830	-	.	ID="RND-6_FAMILY-6119";Tend="2319";Tstart="710";shortTE="F";uid="e8e83aef-7da0-4f67-a027-5cacf9e69ed8"
CM035052.1	RepeatMasker	LINE/RTE-BovB	4388107	4388509	483	-	.	ID="RTE-32_LMI";Tend="528";Tstart="137";shortTE="F";uid="f0a73099-aa97-4eb1-90dd-57f5590a8550"
CM035052.1	RepeatMasker	Unknown	5980870	5981204	1365	-	.	ID="RND-6_FAMILY-1718";Tend="1923";Tstart="1591";shortTE="F";uid="1a288269-b296-4efe-ae68-78a68dc502b9"
CM035052.1	RepeatMasker	Retroposon?	65515412	65515619	5602	-	.	ID="RND-6_FAMILY-2587";Tend="2212";Tstart="813";shortTE="F";uid="9cc476e7-701c-4f88-8300-15d1a0e3f31a"
CM035052.1	RepeatMasker	RC/Helitron	41392890	41393385	2346	-	.	ID="HELITRON-3_HMM";Tend="4905";Tstart="4407";shortTE="F";uid="8c8411bd-b0b9-401b-9b9e-fceaab8a9cc5"
CM035052.1	RepeatMasker	DNA/MULE-NOF	13393847	13394314	1053	-	.	ID="RND-6_FAMILY-5519";Tend="1359";Tstart="491";shortTE="F";uid="52f915da-2f6f-4748-b902-9cad5bfb8831"
CM035052.1	RepeatMasker	LTR/Gypsy	17508192	17508578	1900	-	.	ID="RND-6_FAMILY-7085";Tend="2509";Tstart="2132";shortTE="F";uid="f36995a6-75f7-4ac5-b582-12088bcd3ef4"
CM035052.1	RepeatMasker	DNA/hAT-Tip100	86122582	86122793	858	-	.	ID="RND-6_FAMILY-2028";Tend="1277";Tstart="1071";shortTE="F";uid="3ad5b04f-5205-4cd6-8188-89723dab88bd"
CM035052.1	RepeatMasker	DNA	10882565	10882670	562	-	.	ID="DNA4-3_AP";Tend="451";Tstart="188";shortTE="F";uid="22f63e9f-6e8e-4e8a-8ea8-ab8f696ab9fe"
CM035052.1	RepeatMasker	Retroposon?	9703137	9704092	7356	-	.	ID="RND-6_FAMILY-1728";Tend="1879";Tstart="299";shortTE="F";uid="511fab19-0fb6-4b0a-817d-4e698be5161e"
CM035052.1	RepeatMasker	DNA	18630558	18630714	639	-	.	ID="RND-1_FAMILY-120";Tend="1797";Tstart="1655";shortTE="F";uid="e74dcc3d-4534-4bde-8a32-8f6f6baf60d6"
CM035052.1	RepeatMasker	DNA	47432995	47433279	466	-	.	ID="DNA4-1_AP";Tend="819";Tstart="525";shortTE="F";uid="cf67cbd4-656a-4328-a162-8d457b77f6a0"
CM035052.1	RepeatMasker	DNA/Kolobok-E	46971231	46971573	2059	-	.	ID="RND-6_FAMILY-1185";Tend="3000";Tstart="2710";shortTE="F";uid="3ebda52b-d36f-4746-97fa-9a382483f5a4"
CM035052.1	RepeatMasker	DNA/Ginger-1	46257833	46257989	473	-	.	ID="GINGER1-1_AP";Tend="5184";Tstart="5040";shortTE="F";uid="2d997495-9843-4696-ba47-c91a0d5c696f"
CM035052.1	RepeatMasker	DNA/Ginger-1	44353455	44354110	3269	-	.	ID="RND-6_FAMILY-6119";Tend="1386";Tstart="710";shortTE="F";uid="0712a2bb-3207-4e0c-b68b-dc4d23ff0534"
CM035052.1	RepeatMasker	Unknown	15555370	15555613	1566	-	.	ID="RND-5_FAMILY-2318";Tend="1163";Tstart="921";shortTE="F";uid="a4f60300-9ca4-431f-a3e0-70fbacc0a690"
CM035052.1	RepeatMasker	DNA/Ginger-1	66058227	66058432	425	-	.	ID="GINGER1-1_AP";Tend="5191";Tstart="4982";shortTE="F";uid="e31e4d32-fa19-4150-a3c2-b71e35ce5b59"
CM035052.1	RepeatMasker	DNA/hAT-hAT19	14497021	14497440	792	-	.	ID="RND-6_FAMILY-9439";Tend="773";Tstart="267";shortTE="F";uid="fd24e96c-5484-42fa-b8b5-b99e34a10db7"
CM035052.1	RepeatMasker	DNA/hAT	25745205	25745538	922	-	.	ID="RND-5_FAMILY-550";Tend="1304";Tstart="958";shortTE="F";uid="cc63bffc-6b0f-450d-96dd-bce622b08b1a"
CM035052.1	RepeatMasker	Retroposon?	53194507	53194722	1096	-	.	ID="RND-6_FAMILY-2587";Tend="949";Tstart="732";shortTE="F";uid="d6af2c5b-8591-4c70-9435-f515a52923d7"
CM035052.1	RepeatMasker	DNA	87865929	87866163	477	-	.	ID="DNA4-1_AP";Tend="777";Tstart="576";shortTE="F";uid="f719d207-439f-48be-b4ba-2bb5eb580acc"
CM035052.1	RepeatMasker	LINE/L2	69769214	69769902	1235	-	.	ID="RND-6_FAMILY-1113";Tend="1941";Tstart="1337";shortTE="F";uid="025a0f5e-a01e-488e-a3f8-9eaa3145934b"
CM035052.1	RepeatMasker	Retroposon?	27278165	27278426	722	-	.	ID="SINE2-2_AP";Tend="275";Tstart="1";shortTE="F";uid="c6ef9112-7ea7-42c3-a934-4c1ae6cfbe44"
CM035052.1	RepeatMasker	DNA	29808199	29808353	497	-	.	ID="ttaa3c_ap";Tend="425";Tstart="278";shortTE="F";uid="684ef703-40d3-4a33-b0e2-c2c07f60c0a3"
CM035052.1	RepeatMasker	DNA/Ginger-1	81362733	81363039	1508	-	.	ID="RND-6_FAMILY-6119";Tend="1824";Tstart="1530";shortTE="F";uid="dc694867-2f52-4447-b9ce-9285fe9b9ac3"
CM035052.1	RepeatMasker	DNA	63625086	63625480	689	-	.	ID="DNA4-3_AP";Tend="585";Tstart="161";shortTE="F";uid="178a1bbb-28b4-4ebf-948b-dbdbab454380"
CM035052.1	RepeatMasker	Retroposon?	55657953	55658341	483	-	.	ID="SINE2-2_AP";Tend="361";Tstart="4";shortTE="F";uid="b14f0801-c834-43e1-8e85-b402d4173ac7"
CM035052.1	RepeatMasker	DNA	83403289	83403669	548	-	.	ID="DNA4-2_AP";Tend="769";Tstart="366";shortTE="F";uid="47726845-774b-4718-a431-3090ec217d7f"
CM035052.1	RepeatMasker	DNA	72401772	72401910	766	-	.	ID="DNA8-2_AP";Tend="136";Tstart="1";shortTE="F";uid="47f455ec-fac5-404e-95c9-1cf8edc0a97a"
CM035052.1	RepeatMasker	DNA	39045501	39046013	1083	-	.	ID="DNA4-3_AP";Tend="634";Tstart="145";shortTE="F";uid="2da34d13-c1e0-4beb-b5d2-08ce9982d0a3"
CM035052.1	RepeatMasker	DNA	51762627	51762780	535	-	.	ID="TTAA7_AP";Tend="257";Tstart="89";shortTE="F";uid="b7cfcdc0-89cc-4400-ba18-62322b88a08a"
CM035052.1	RepeatMasker	LINE/CR1	447713	448547	1257	-	.	ID="RND-6_FAMILY-5859";Tend="2710";Tstart="1847";shortTE="F";uid="8174bf65-f971-45eb-978a-f0bed900a126"
CM035052.1	RepeatMasker	DNA/Ginger-2	53344701	53345014	410	-	.	ID="GINGER2-1_AP";TEgroup="ctg_2%7CGINGER2-1_AP%7C4";Tend="2821";Tstart="2393";shortTE="T";uid="7ee7df16-5d42-4d1f-a571-51e8c753628a"
CM035052.1	RepeatMasker	DNA	62090743	62091150	421	-	.	ID="DNA4-2_AP";Tend="769";Tstart="347";shortTE="F";uid="6df489b7-4f25-474e-8cca-a3e554aac6d9"
CM035052.1	RepeatMasker	Unknown	322511	322688	1077	-	.	ID="RND-5_FAMILY-4472";Tend="2160";Tstart="1984";shortTE="F";uid="848cd18c-f436-403b-a6b4-6c50c1e67ef7"
CM035052.1	RepeatMasker	DNA	41357248	41357667	672	-	.	ID="TTAA2D_AP";Tend="428";Tstart="4";shortTE="F";uid="2f849e57-e8bb-4869-888c-3c4e9be862f6"
CM035052.1	RepeatMasker	DNA	64223100	64223597	481	-	.	ID="DNA4-3_AP";Tend="591";Tstart="24";shortTE="F";uid="fad667f6-231a-4b02-b824-2ed2efa71506"
CM035052.1	RepeatMasker	DNA	4697739	4698013	1597	-	.	ID="TTAA2C_AP";Tend="278";Tstart="1";shortTE="F";uid="d48860dd-f3d9-4837-92bd-d451d2cefe97"
CM035052.1	RepeatMasker	LTR/Gypsy	66609950	66610415	4165	-	.	ID="RND-1_FAMILY-186";Tend="1205";Tstart="740";shortTE="F";uid="58b76039-cad3-4b85-bb19-c2fe2e9ab3e5"
CM035052.1	RepeatMasker	DNA/hAT-hAT19	37654949	37655233	1625	-	.	ID="DNA8-96_AP";Tend="290";Tstart="1";shortTE="F";uid="00d6d51c-d466-4ee1-a257-2d27c3cae61e"
CM035052.1	RepeatMasker	DNA/TcMar-Mariner	19365123	19365818	1038	-	.	ID="MARINER-21N1_AEC";Tend="917";Tstart="226";shortTE="F";uid="846247a7-3ab4-4525-8345-d3f387b21003"
CM035052.1	RepeatMasker	DNA/hAT-Charlie	73802902	73803091	1004	-	.	ID="RND-1_FAMILY-78";Tend="1200";Tstart="1012";shortTE="F";uid="018bedcf-1615-4adb-8b3e-a9c6af2162c6"
CM035052.1	RepeatMasker	DNA/Ginger-1	36189675	36189847	1005	-	.	ID="RND-1_FAMILY-20";Tend="4370";Tstart="4195";shortTE="F";uid="10b15b4e-a6ca-47f0-bc0a-883581f54d8f"
CM035052.1	RepeatMasker	LTR	44226735	44229717	19781	-	.	ID="RND-6_FAMILY-6577";Tend="3753";Tstart="960";shortTE="F";uid="f92569a3-dffd-4c49-886c-489e99398e09"
CM035052.1	RepeatMasker	LTR/Gypsy	53566640	53567887	10786	-	.	ID="RND-6_FAMILY-15502";Tend="2004";Tstart="763";shortTE="F";uid="c509653f-9632-4a8f-9666-197db5683f8b"
CM035052.1	RepeatMasker	Unknown	15952407	15952611	557	-	.	ID="RND-1_FAMILY-138";Tend="1127";Tstart="914";shortTE="F";uid="a39d919d-42e6-4570-b8c4-9c24d05018f6"
CM035052.1	RepeatMasker	DNA/Ginger-1	28760472	28760711	634	-	.	ID="RND-5_FAMILY-2261";Tend="737";Tstart="522";shortTE="F";uid="02538d25-9b76-459a-b3a3-2cd97249e25a"
CM035052.1	RepeatMasker	DNA/Ginger-1	61079406	61080255	3358	-	.	ID="RND-6_FAMILY-6119";Tend="2315";Tstart="1468";shortTE="F";uid="7e57d891-3cbf-4da8-b4b1-b272b9b4c718"
CM035052.1	RepeatMasker	DNA/Ginger-1	8286238	8287626	762	-	.	ID="RND-6_FAMILY-6119";TEgroup="ctg_2%7CRND-6_FAMILY-6119%7C28";Tend="2234";Tstart="710";shortTE="F";uid="a0df9a97-9514-4fcb-b1ad-0ac7d3f7f3d3"
CM035052.1	RepeatMasker	DNA/MULE-MuDR	43248930	43249046	835	-	.	ID="DNA8-28B_AP";Tend="750";Tstart="634";shortTE="F";uid="852bb902-84e4-4f63-a1b0-a4f2b4d71f19"
CM035052.1	RepeatMasker	LTR/Gypsy	88704468	88704933	4047	-	.	ID="RND-1_FAMILY-28";Tend="826";Tstart="359";shortTE="F";uid="f45ee3a4-9a4c-46e2-8648-3792f2b955c4"
CM035052.1	RepeatMasker	DNA	19520638	19520759	429	-	.	ID="RND-6_FAMILY-4504";Tend="2261";Tstart="2126";shortTE="F";uid="a52d6be8-d7e5-4966-8b62-69278070c3c2"
CM035052.1	RepeatMasker	DNA/Merlin	87437859	87437965	420	-	.	ID="HALYOMORPHA_HALYS-5_FAMILY-9382";Tend="877";Tstart="771";shortTE="F";uid="c34a860e-8935-44c4-98bd-d191b5e6760b"
CM035052.1	RepeatMasker	DNA/Maverick	66031496	66031877	441	-	.	ID="RND-5_FAMILY-9028";Tend="2702";Tstart="2315";shortTE="F";uid="e4c69699-e2c6-4dcb-bbf2-1c88366c12d5"
CM035052.1	RepeatMasker	Unknown	4638057	4638238	480	-	.	ID="RND-6_FAMILY-11408";Tend="1684";Tstart="1507";shortTE="F";uid="f1ae7b81-3ffd-4649-b35d-15576c18f13d"
CM035052.1	RepeatMasker	Retroposon?	60989469	60989636	666	-	.	ID="RND-4_FAMILY-187";Tend="1653";Tstart="1498";shortTE="F";uid="84c9686d-a176-40aa-8288-7bfaadf25af5"
CM035052.1	RepeatMasker	DNA	35740068	35740451	423	-	.	ID="DNA4-2_AP";Tend="369";Tstart="3";shortTE="F";uid="c4c72b93-4ece-41a9-818a-cec1f98d12d7"
CM035052.1	RepeatMasker	Unknown	4312030	4312465	441	-	.	ID="HALYOMORPHA_HALYS-6_FAMILY-17";Tend="804";Tstart="329";shortTE="F";uid="c43a366d-90c2-41a2-b248-d1565b3658d6"
CM035052.1	RepeatMasker	LTR/Gypsy	44229709	44230515	5277	-	.	ID="RND-6_FAMILY-1176";Tend="1546";Tstart="686";shortTE="F";uid="84765a1b-70ff-4d5d-97fe-762b256cd414"
CM035052.1	RepeatMasker	Retroposon?	27516348	27517283	1293	-	.	ID="RND-4_FAMILY-187";Tend="1612";Tstart="676";shortTE="F";uid="bf6b7711-5851-4dca-8e76-c757aeda354f"
CM035052.1	RepeatMasker	DNA	32844582	32844833	522	-	.	ID="TTAA27_AP";Tend="252";Tstart="1";shortTE="F";uid="e962bbbd-188b-4e73-9f82-766350a6c961"
CM035052.1	RepeatMasker	DNA/hAT	31667719	31667882	1079	-	.	ID="RND-5_FAMILY-2264";Tend="3261";Tstart="3087";shortTE="F";uid="6c58c2b1-5cae-45fc-babc-548fe3427817"
CM035052.1	RepeatMasker	Unknown	49653373	49653547	1272	-	.	ID="RND-6_FAMILY-6866";Tend="1353";Tstart="1180";shortTE="F";uid="9e585ab5-af4d-4f90-b5d7-a16bd656ad10"
CM035052.1	RepeatMasker	DNA	69106443	69106964	1341	-	.	ID="DNA4-2_AP";Tend="767";Tstart="250";shortTE="F";uid="1149a7dd-6d8e-4c4e-adae-443d049c50fd"
CM035052.1	RepeatMasker	Retroposon?	49872945	49873789	596	-	.	ID="SINE2-2_AP";TEgroup="ctg_2%7CSINE2-2_AP%7C3";Tend="651";Tstart="57";shortTE="F";uid="5f8737e5-370f-4e8e-b78a-24e5fccda4a5"
CM035052.1	RepeatMasker	DNA	42570482	42570637	453	-	.	ID="ttaa3c_ap";Tend="363";Tstart="211";shortTE="F";uid="4ba19e8f-33bb-454e-9a72-47adbedcb7c5"
CM035052.1	RepeatMasker	Retroposon?	43842945	43843981	2984	-	.	ID="RND-4_FAMILY-187";Tend="1601";Tstart="645";shortTE="F";uid="779183ee-52b1-48b4-baab-29e0f06212b1"
CM035052.1	RepeatMasker	Unknown	34108152	34108556	1469	-	.	ID="RND-1_FAMILY-195";Tend="2587";Tstart="2170";shortTE="F";uid="82f42b7d-d9ed-49e8-a710-ff8db95f2dc7"
CM035052.1	RepeatMasker	Unknown	74217263	74217463	1200	-	.	ID="RND-1_FAMILY-19";Tend="1094";Tstart="893";shortTE="F";uid="99e263b6-f7ea-4edc-b521-331e37da4f73"
CM035052.1	RepeatMasker	DNA/Ginger-1	68496718	68497955	1178	-	.	ID="RND-6_FAMILY-6119";TEgroup="ctg_2%7CRND-6_FAMILY-6119%7C114";Tend="2319";Tstart="792";shortTE="F";uid="46f60347-1e70-428a-a772-14637c3da6e9"
CM035052.1	RepeatMasker	DNA/Ginger-1	4294947	4296390	5633	-	.	ID="RND-6_FAMILY-6119";TEgroup="ctg_2%7CRND-6_FAMILY-6119%7C21";Tend="2318";Tstart="907";shortTE="F";uid="300d2999-7911-4e3b-8a84-996d0904c379"
CM035052.1	RepeatMasker	Unknown	47948676	47949621	5289	-	.	ID="RND-1_FAMILY-35";Tend="1906";Tstart="902";shortTE="F";uid="62628d9b-e4c8-430b-9a55-76129265c90e"
CM035052.1	RepeatMasker	DNA/Kolobok-E	11835603	11836048	3629	-	.	ID="RND-1_FAMILY-47";Tend="1370";Tstart="919";shortTE="F";uid="30bad41e-6fbe-4834-b11a-6af534c4ebcd"
CM035052.1	RepeatMasker	DNA	54701910	54702045	452	-	.	ID="ttaa2c_ap";Tend="323";Tstart="166";shortTE="F";uid="3a8dd7e1-77a4-475f-9170-f2c71c713d94"
CM035052.1	RepeatMasker	DNA/TcMar-Tc1	39928996	39929540	3651	-	.	ID="RND-6_FAMILY-7599";Tend="1480";Tstart="927";shortTE="F";uid="4a8fec3b-e665-454c-a9b7-021eb6655ae4"
CM035052.1	RepeatMasker	DNA	68503891	68504565	2730	-	.	ID="RND-6_FAMILY-6616";Tend="595";Tstart="4";shortTE="F";uid="13503a72-209b-45a4-b68a-be7c4cabe9d1"
CM035052.1	RepeatMasker	Unknown	81357897	81358004	917	-	.	ID="RND-1_FAMILY-45";Tend="1031";Tstart="924";shortTE="F";uid="c05aa135-1846-464b-bb27-b0d900676a2a"
CM035052.1	RepeatMasker	DNA	19999481	19999629	518	-	.	ID="dna4-2_ap";Tend="133";Tstart="1";shortTE="F";uid="0223b663-90d0-4fc3-b915-2ffbbda9ff54"
CM035052.1	RepeatMasker	DNA	41069510	41069949	1720	-	.	ID="TTAA8_AP";Tend="438";Tstart="6";shortTE="F";uid="40362d97-5535-4eef-998f-e79a1c58925e"
CM035052.1	RepeatMasker	Unknown	66344651	66344840	1184	-	.	ID="RND-1_FAMILY-19";Tend="1102";Tstart="915";shortTE="F";uid="0f443855-51db-4a42-93e6-c950954ca45d"
CM035052.1	RepeatMasker	LTR/Gypsy	9957357	9966601	82508	-	.	ID="RND-5_FAMILY-7155";Tend="9244";Tstart="1";shortTE="F";uid="e7fb02fe-1ef0-4b0b-aad0-ee30c84e424a"
CM035052.1	RepeatMasker	DNA/Ginger-1	64615051	64615371	1684	-	.	ID="RND-6_FAMILY-6119";Tend="1017";Tstart="695";shortTE="F";uid="d0277a14-44b1-44d0-8331-eb2c755b2253"
CM035052.1	RepeatMasker	Unknown	68439034	68439619	4445	-	.	ID="RND-1_FAMILY-214";Tend="1484";Tstart="894";shortTE="F";uid="efb65806-5b17-4e68-8e2a-d6235523c600"
CM035052.1	RepeatMasker	Unknown	73881655	73881790	521	-	.	ID="RND-6_FAMILY-6557";Tend="1149";Tstart="1008";shortTE="F";uid="d9538b4f-d1b0-465e-b01f-f55224683afe"
CM035052.1	RepeatMasker	DNA/hAT	4346407	4346608	417	-	.	ID="NHAT-1_HDEM";Tend="215";Tstart="1";shortTE="F";uid="b4da5768-2f99-46a3-a797-496bc5dcef37"
CM035052.1	RepeatMasker	Unknown	18880547	18880696	1134	-	.	ID="RND-1_FAMILY-72";Tend="1131";Tstart="978";shortTE="F";uid="b39f62d4-9015-449f-a2b4-766d567ad9b5"
CM035052.1	RepeatMasker	DNA/hAT-hAT19	82782533	82783095	2440	-	.	ID="RND-5_FAMILY-1490";Tend="1481";Tstart="871";shortTE="F";uid="2a9df0a2-61b4-4e7f-8bde-3beafc3cc51e"
CM035052.1	RepeatMasker	Unknown	44676268	44676490	676	-	.	ID="RND-5_FAMILY-4100";Tend="1286";Tstart="1048";shortTE="F";uid="23eff732-e662-4a86-81b1-67891432f852"
CM035052.1	RepeatMasker	RC/Helitron	81488288	81488528	1102	-	.	ID="RND-5_FAMILY-9493";Tend="1363";Tstart="1124";shortTE="F";uid="068c2e42-6361-40e2-8257-991760c63c10"
CM035052.1	RepeatMasker	DNA/hAT	32043228	32043714	3817	-	.	ID="RND-6_FAMILY-5627";Tend="1452";Tstart="970";shortTE="F";uid="deeb56dc-524f-45ba-823d-f44103d57e82"
CM035052.1	RepeatMasker	DNA	29923566	29923788	714	-	.	ID="dna4-2_ap";Tend="222";Tstart="2";shortTE="F";uid="67ed0816-40a9-4700-9c08-47ebebdea5eb"
CM035052.1	RepeatMasker	Retroposon?	47502801	47503881	689	-	.	ID="RND-4_FAMILY-187";Tend="1175";Tstart="1";shortTE="F";uid="88662c06-524d-4277-a50f-8daa4525c034"
CM035052.1	RepeatMasker	DNA/Sola-1	52794990	52795594	4156	-	.	ID="RND-5_FAMILY-702";Tend="1585";Tstart="965";shortTE="F";uid="e45a262c-1709-4707-be42-8656160e0a60"
CM035052.1	RepeatMasker	DNA/Kolobok-E	71631704	71632918	3577	-	.	ID="RND-1_FAMILY-47";TEgroup="ctg_2%7CRND-1_FAMILY-47%7C1";Tend="1519";Tstart="922";shortTE="F";uid="b16655e8-3d04-436a-8178-3073594a0d3b"
CM035052.1	RepeatMasker	DNA/Ginger-2	43479234	43479363	606	-	.	ID="RND-6_FAMILY-9383";Tend="1713";Tstart="1595";shortTE="F";uid="92fee98b-dee1-44b3-bbc6-06aeba610ea2"
CM035052.1	RepeatMasker	DNA/hAT-Tip100	65528665	65528876	888	-	.	ID="DNA8-18_AP";Tend="681";Tstart="467";shortTE="F";uid="a006bccf-4a3a-4f7c-afc7-33a6c6971dd8"
CM035052.1	RepeatMasker	Retroposon?	78906387	78907087	1897	-	.	ID="RND-4_FAMILY-187";Tend="1344";Tstart="586";shortTE="F";uid="dd6889e8-c1d1-4d44-b052-4158c68c935b"
CM035052.1	RepeatMasker	DNA/TcMar-Mariner	70941416	70941868	2661	-	.	ID="RND-1_FAMILY-146";Tend="1369";Tstart="956";shortTE="F";uid="b2f07a9d-fbf8-498e-a6df-ca8540310c37"
CM035052.1	RepeatMasker	DNA	51909970	51910399	1771	-	.	ID="TTAA8_AP";Tend="438";Tstart="4";shortTE="F";uid="3fd44b1c-8c35-4de7-bcc0-3a4fd7dd8be7"
CM035052.1	RepeatMasker	Unknown	39871705	39872564	3623	-	.	ID="RND-1_FAMILY-1";Tend="1601";Tstart="767";shortTE="F";uid="8583f6dd-3af6-455a-8dd0-3f92ac33a608"
CM035052.1	RepeatMasker	DNA/Ginger-1	86654783	86654943	1309	-	.	ID="RND-5_FAMILY-2261";Tend="745";Tstart="584";shortTE="F";uid="345f7b14-f467-4031-b200-69a8a3d6e5c6"
CM035052.1	RepeatMasker	DNA	22451110	22451564	1184	-	.	ID="RND-5_FAMILY-813";Tend="1245";Tstart="784";shortTE="F";uid="9b6d23bb-638f-49c6-b364-0084fe06cb76"
CM035052.1	RepeatMasker	DNA	88425494	88425632	414	-	.	ID="ttaa2c_ap";Tend="336";Tstart="163";shortTE="F";uid="a68800ec-1dd7-4497-acb1-22ec8979b8c0"
CM035052.1	RepeatMasker	DNA/Ginger-1	70878872	70880175	2649	-	.	ID="RND-6_FAMILY-6119";TEgroup="ctg_2%7CRND-6_FAMILY-6119%7C120";Tend="1923";Tstart="746";shortTE="F";uid="3145256d-9b68-47b4-8fcd-3709e22e782e"
CM035052.1	RepeatMasker	DNA/MULE-MuDR	81111648	81111767	764	-	.	ID="RND-6_FAMILY-10071";Tend="1759";Tstart="1638";shortTE="F";uid="acc0f18b-ca33-4520-90dd-523c59302a95"
CM035052.1	RepeatMasker	DNA/Kolobok-E	72260065	72260535	3202	-	.	ID="RND-1_FAMILY-47";Tend="1382";Tstart="903";shortTE="F";uid="23ce01c4-95ac-4876-aa3f-bab4a675e01c"
CM035052.1	RepeatMasker	LINE/L2	19285210	19286033	3756	-	.	ID="RND-5_FAMILY-2759";Tend="2965";Tstart="2106";shortTE="F";uid="ed2d26b5-30d4-4a0f-945c-fce5b878a251"
CM035052.1	RepeatMasker	Retroposon?	26564551	26564810	728	-	.	ID="RND-4_FAMILY-187";Tend="1614";Tstart="1359";shortTE="F";uid="4638cbbf-bee0-4a86-bacf-ad929b3fb2a2"
CM035052.1	RepeatMasker	DNA/Ginger-1	21348556	21348748	497	-	.	ID="RND-6_FAMILY-6119";Tend="883";Tstart="680";shortTE="F";uid="1ffbf72a-c5e1-414d-bdb6-1b4df0b27b9f"
CM035052.1	RepeatMasker	Retroposon?	66494761	66495075	1524	-	.	ID="RND-6_FAMILY-6697";Tend="3379";Tstart="3049";shortTE="F";uid="1211c166-d765-48f3-855b-f9d16b30fcb1"
CM035052.1	RepeatMasker	Unknown	55503863	55503968	465	-	.	ID="RND-5_FAMILY-3168";Tend="1419";Tstart="1316";shortTE="F";uid="f6d534a3-703b-4f7e-af90-3b53baa2888a"
CM035052.1	RepeatMasker	Retroposon?	3681511	3681655	618	-	.	ID="RND-4_FAMILY-187";Tend="1638";Tstart="1504";shortTE="F";uid="6a503b14-9537-4243-b280-4e759c7b2023"
CM035052.1	RepeatMasker	DNA	73611718	73612141	2400	-	.	ID="RND-6_FAMILY-1788";Tend="1303";Tstart="917";shortTE="F";uid="2d32ff7f-c3c2-40ee-9c5f-a52b385db8d3"
CM035052.1	RepeatMasker	Unknown	22489947	22490541	3971	-	.	ID="RND-5_FAMILY-874";Tend="1516";Tstart="891";shortTE="F";uid="392a99f2-b988-45af-bddb-3e79e3d03f00"
CM035052.1	RepeatMasker	DNA	26468228	26468962	1286	-	.	ID="DNA4-2_AP";Tend="766";Tstart="5";shortTE="F";uid="b6d0f10e-8481-49e3-837e-a1973e84254c"
CM035052.1	RepeatMasker	DNA	74197228	74197357	509	-	.	ID="RND-6_FAMILY-14929";Tend="500";Tstart="361";shortTE="F";uid="78a98055-d089-450f-8e52-a66a66d7f244"
CM035052.1	RepeatMasker	DNA	86020771	86021037	917	-	.	ID="RND-6_FAMILY-1039";Tend="1665";Tstart="1383";shortTE="F";uid="8ef05f02-bfa1-4ec5-b9c2-c9af46ca86cb"
CM035052.1	RepeatMasker	RC/Helitron	47898208	47898338	529	-	.	ID="RND-6_FAMILY-4353";Tend="1179";Tstart="1065";shortTE="F";uid="f7e4ea68-be88-4b29-859f-36dbf2cc3355"
CM035052.1	RepeatMasker	Retroposon?	55777841	55778207	891	-	.	ID="RND-6_FAMILY-6697";Tend="3379";Tstart="3049";shortTE="F";uid="8713e99b-6ae3-4047-9d92-684614ab0ac4"
CM035052.1	RepeatMasker	DNA/Ginger-1	67141005	67142703	7726	-	.	ID="RND-6_FAMILY-6119";Tend="2315";Tstart="710";shortTE="F";uid="5672e933-53db-40d2-b876-19d79d370677"
CM035052.1	RepeatMasker	DNA/hAT-Tip100	43586705	43587753	838	-	.	ID="RND-6_FAMILY-3615";Tend="3547";Tstart="2505";shortTE="F";uid="57020275-8c83-4010-bc9e-ce05aa784ed0"
CM035052.1	RepeatMasker	DNA/hAT-hAT19	59123245	59123829	1087	-	.	ID="DNA8-71_AP";Tend="551";Tstart="1";shortTE="F";uid="16cb6ffd-0930-4203-a516-6ce531a2acd2"
CM035052.1	RepeatMasker	LTR/Pao	88614988	88616902	686	-	.	ID="BEL3-I_AP";Tend="4736";Tstart="2825";shortTE="F";uid="8e777f44-9910-430a-bfa3-9ffd7eb198a0"
CM035052.1	RepeatMasker	DNA/Ginger-1	80991430	80991907	1397	-	.	ID="RND-6_FAMILY-6119";TEgroup="ctg_2%7CRND-6_FAMILY-6119%7C132";Tend="2352";Tstart="1618";shortTE="F";uid="e3bfd56d-44b5-40de-bbac-bc027f56fe31"
CM035052.1	RepeatMasker	DNA/Ginger-1	4732899	4733247	674	-	.	ID="RND-6_FAMILY-6119";TEgroup="ctg_2%7CRND-6_FAMILY-6119%7C23";Tend="1967";Tstart="707";shortTE="F";uid="b3a3b402-92a6-439c-9a02-db5fb0bcf23b"
CM035052.1	RepeatMasker	DNA	26710431	26711042	708	-	.	ID="DNA4-2_AP";Tend="769";Tstart="8";shortTE="F";uid="cddbacd2-2b76-4ea7-910e-b75e94c7af01"
CM035052.1	RepeatMasker	DNA/Kolobok-E	50138425	50138651	422	-	.	ID="KOLOBOKE-4_AP";Tend="2749";Tstart="2521";shortTE="F";uid="649eadc3-03b2-4503-89b5-6c6c09f7fa0a"
CM035052.1	RepeatMasker	Unknown	63498645	63498888	596	-	.	ID="RND-5_FAMILY-8695";Tend="1403";Tstart="1166";shortTE="F";uid="826d17e7-10fc-456b-a3ce-ca7c6817d73d"
CM035052.1	RepeatMasker	Unknown	71373352	71373677	531	-	.	ID="RND-1_FAMILY-197";Tend="1822";Tstart="1430";shortTE="F";uid="a4610a7e-5953-4d43-8d82-7552283823ef"
CM035052.1	RepeatMasker	Retroposon?	23285390	23285620	425	-	.	ID="RND-4_FAMILY-187";Tend="1609";Tstart="1387";shortTE="F";uid="7613635b-fabc-40c2-8f4b-26bef81430a8"
CM035052.1	RepeatMasker	Unknown	66905534	66906597	6439	-	.	ID="RND-1_FAMILY-53";Tend="1957";Tstart="861";shortTE="F";uid="e6c9acb5-605b-4e7b-87a0-13b3f3fd6b85"
CM035052.1	RepeatMasker	DNA/hAT-hAT19	7543952	7544145	507	-	.	ID="HAT-9_AP";Tend="197";Tstart="2";shortTE="F";uid="dab0b1d8-a287-456f-88c1-a68963ab4bf5"
CM035052.1	RepeatMasker	DNA/hAT-hAT19	3573577	3574310	3749	-	.	ID="RND-5_FAMILY-3297";Tend="1667";Tstart="942";shortTE="F";uid="93d822ef-97c0-49e7-97ed-9baf59a7f102"
CM035052.1	RepeatMasker	Retroposon?	2860186	2860359	464	-	.	ID="RND-6_FAMILY-2587";Tend="1098";Tstart="965";shortTE="F";uid="d4e242df-f8cc-4144-a26d-89af3fe60f94"
CM035052.1	RepeatMasker	DNA/Ginger-1	50230063	50230974	1311	-	.	ID="RND-6_FAMILY-6119";TEgroup="ctg_2%7CRND-6_FAMILY-6119%7C86";Tend="2216";Tstart="1615";shortTE="F";uid="b0fba895-8d7d-451a-8b7c-80c228fa8d13"
CM035052.1	RepeatMasker	Retroposon?	14552436	14553648	7463	-	.	ID="RND-6_FAMILY-1728";Tend="1528";Tstart="299";shortTE="F";uid="33daf240-f87c-4bff-9c17-1cb83c2712f7"
CM035052.1	RepeatMasker	Retroposon?	412569	412697	687	-	.	ID="RND-4_FAMILY-187";Tend="1490";Tstart="1256";shortTE="F";uid="c29afbe5-17b8-4b8c-b301-a8e8595e901b"
CM035052.1	RepeatMasker	DNA/Ginger-1	41043552	41044390	1043	-	.	ID="RND-6_FAMILY-6119";TEgroup="ctg_2%7CRND-6_FAMILY-6119%7C70";Tend="2315";Tstart="743";shortTE="F";uid="e3dc3895-f1ae-4578-b10e-510d33d8e877"
CM035052.1	RepeatMasker	DNA	24601031	24601247	505	-	.	ID="DNA4-3_AP";Tend="372";Tstart="155";shortTE="F";uid="b0578931-b606-4b4c-bf11-47968ffad354"
CM035052.1	RepeatMasker	DNA/Kolobok-E	25227373	25227829	3329	-	.	ID="RND-1_FAMILY-47";Tend="1369";Tstart="924";shortTE="F";uid="7ed13670-1bf8-47c9-91a8-927c64a47e51"
CM035052.1	RepeatMasker	DNA/hAT-Tip100	7579764	7580243	899	-	.	ID="DNA8-81_AP";Tend="733";Tstart="253";shortTE="F";uid="bb12415a-7fd9-466d-8ad5-74b837f8c4a4"
CM035052.1	RepeatMasker	Unknown	23460015	23460948	3163	-	.	ID="RND-5_FAMILY-641";Tend="1849";Tstart="861";shortTE="F";uid="087d4853-2a25-4e1d-bcfe-cbae73b83329"
CM035052.1	RepeatMasker	DNA/hAT-Tip100	41498931	41499158	588	-	.	ID="RND-6_FAMILY-6863";Tend="585";Tstart="357";shortTE="F";uid="1ff93f5d-7e9b-44c2-8c4c-9057b81aef5b"
CM035052.1	RepeatMasker	DNA/Kolobok-E	49206906	49207365	3437	-	.	ID="RND-1_FAMILY-47";Tend="1371";Tstart="926";shortTE="F";uid="8550abd7-5dca-42eb-9191-9d7b10108f75"
CM035052.1	RepeatMasker	Unknown	50892185	50892448	731	-	.	ID="RND-6_FAMILY-3995";Tend="1038";Tstart="788";shortTE="F";uid="3c6f2d77-c6c8-4fef-b88d-f21c7a136aa0"
CM035052.1	RepeatMasker	DNA/hAT-hAT19	80258358	80259093	3215	-	.	ID="RND-5_FAMILY-3297";Tend="1652";Tstart="952";shortTE="F";uid="3a113080-2fc9-4337-b5ea-2c0f2997c6fd"
CM035052.1	RepeatMasker	Unknown	74561744	74562120	441	-	.	ID="RND-1_FAMILY-172";Tend="2608";Tstart="2238";shortTE="F";uid="5037f790-52b3-439f-9fff-1e17dcdf0de0"
CM035052.1	RepeatMasker	DNA/hAT-hAT19	68222463	68223233	1741	-	.	ID="DNA8-74_AP";Tend="902";Tstart="1";shortTE="F";uid="ee3210ef-90cd-4679-97db-1ca2f8d76537"
CM035052.1	RepeatMasker	DNA	2077785	2078349	686	-	.	ID="DNA4-2_AP";Tend="605";Tstart="2";shortTE="F";uid="9556152c-a410-49f0-b043-72772c044c36"
CM035052.1	RepeatMasker	DNA/Ginger-2	14482704	14483083	834	-	.	ID="GINGER2-N1_AP";Tend="454";Tstart="2";shortTE="F";uid="96298b5e-a74f-4c9b-975c-5929c7dd5285"
CM035052.1	RepeatMasker	Unknown	33549281	33549572	683	-	.	ID="RND-5_FAMILY-8695";TEgroup="ctg_2%7CRND-5_FAMILY-8695%7C5";Tend="1388";Tstart="788";shortTE="F";uid="999b2bfb-a1d1-47c3-a8b4-6c44642a2987"
CM035052.1	RepeatMasker	Retroposon?	53111583	53111843	429	-	.	ID="RND-4_FAMILY-187";Tend="1592";Tstart="1307";shortTE="F";uid="29d586d3-3eb9-4060-9ff3-96645f999dd2"
CM035052.1	RepeatMasker	Retroposon?	62741277	62741765	1262	-	.	ID="RND-6_FAMILY-1728";Tend="2316";Tstart="1778";shortTE="F";uid="c5632de3-bb1a-4fe5-9596-1571e55cf28c"
CM035052.1	RepeatMasker	DNA/TcMar-Mariner	46430576	46430768	481	-	.	ID="MARINER-25_LMI";Tend="524";Tstart="323";shortTE="F";uid="104cde73-aa77-46ec-bf7f-e23cf20124bc"
CM035052.1	RepeatMasker	DNA	88319408	88320075	3765	-	.	ID="dna4-3_ap";Tend="635";Tstart="1";shortTE="F";uid="d812ef38-e0e7-4844-9728-2e83e8fe0335"
CM035052.1	RepeatMasker	Retroposon?	83785298	83785545	1347	-	.	ID="RND-6_FAMILY-6697";Tend="3376";Tstart="3141";shortTE="F";uid="a200a7da-4e3a-43b0-bbaa-7f2040a1b9c3"
CM035052.1	RepeatMasker	DNA/TcMar-m44?	78810431	78810600	573	-	.	ID="dnax-4b_ap";Tend="172";Tstart="7";shortTE="F";uid="bd9a89e2-4aa5-441e-a56e-47dd1e44ad0c"
CM035052.1	RepeatMasker	Retroposon?	35058938	35059634	2445	-	.	ID="RND-6_FAMILY-2587";Tend="1482";Tstart="868";shortTE="F";uid="fb65248c-5ebe-4eb4-a5cd-995a56975c4b"
CM035052.1	RepeatMasker	DNA/hAT-Charlie	88320084	88320244	843	-	.	ID="RND-5_FAMILY-1464";Tend="1039";Tstart="900";shortTE="F";uid="30780520-e2b0-4c91-975a-65a53fbaaccd"
CM035052.1	RepeatMasker	Unknown	43452899	43453001	469	-	.	ID="RND-5_FAMILY-1849";Tend="1328";Tstart="1224";shortTE="F";uid="7321a591-6375-4d2c-ae6d-8a07f25095ef"
CM035052.1	RepeatMasker	DNA/hAT	65881325	65881789	1030	-	.	ID="DNA8-105_AP";TEgroup="ctg_2%7CDNA8-105_AP%7C14";Tend="650";Tstart="3";shortTE="F";uid="a8e92cff-f52c-4d37-9589-a71cce119ad9"
CM035052.1	RepeatMasker	DNA	131964	132315	1220	-	.	ID="RND-1_FAMILY-54";Tend="1699";Tstart="1092";shortTE="F";uid="f44a34fa-f939-4852-bfdd-6388ca6328c2"
CM035052.1	RepeatMasker	DNA/TcMar-Tc1	49108087	49108238	655	-	.	ID="RND-6_FAMILY-7978";Tend="556";Tstart="407";shortTE="F";uid="5bb47840-3fb1-47f4-81ec-7c32e7beb08e"
CM035052.1	RepeatMasker	DNA	463221	463756	833	-	.	ID="DNA4-3_AP";Tend="634";Tstart="88";shortTE="F";uid="a7e9e8df-66be-47f0-b89f-6488900070da"
CM035052.1	RepeatMasker	Unknown	81175677	81175848	722	-	.	ID="RND-6_FAMILY-2085";Tend="1476";Tstart="1311";shortTE="F";uid="258dcc49-b2f4-42d7-acf6-e6aeb3134d6d"
CM035052.1	RepeatMasker	DNA/MULE-MuDR	3590101	3590259	598	-	.	ID="RND-6_FAMILY-3577";Tend="1047";Tstart="847";shortTE="F";uid="d819dfce-0081-40e0-8233-80e44c8a99d3"
CM035052.1	RepeatMasker	DNA	44923391	44923590	871	-	.	ID="dna4-2_ap";Tend="769";Tstart="591";shortTE="F";uid="71303844-7dc9-4e43-8444-09f78df45c59"
CM035052.1	RepeatMasker	Unknown	12687261	12687880	5005	-	.	ID="RND-1_FAMILY-85";Tend="1559";Tstart="949";shortTE="F";uid="cff401a8-cacd-4312-982d-8b1d2eb40735"
CM035052.1	RepeatMasker	Unknown	24026394	24026506	474	-	.	ID="RND-6_FAMILY-6519";Tend="1092";Tstart="980";shortTE="F";uid="025f38a6-4be3-45d0-9697-5d9e19e6415c"
CM035052.1	RepeatMasker	RC/Helitron	43111464	43111852	2355	-	.	ID="RND-5_FAMILY-380";Tend="2016";Tstart="1601";shortTE="F";uid="871d32b0-6014-4102-b258-e85b92aaa1ca"
CM035052.1	RepeatMasker	Unknown	46480118	46480368	940	-	.	ID="RND-6_FAMILY-728";Tend="1242";Tstart="956";shortTE="F";uid="e67cb292-3c65-44b7-9293-89e101d7f62b"
CM035052.1	RepeatMasker	DNA/hAT-Charlie	29405051	29405533	2222	-	.	ID="RND-5_FAMILY-1464";Tend="1449";Tstart="931";shortTE="F";uid="46c017ac-0f3c-4dd2-a1a9-e40b1eff3757"
CM035052.1	RepeatMasker	Retroposon?	404783	405307	915	-	.	ID="RND-4_FAMILY-187";TEgroup="ctg_2%7CRND-4_FAMILY-187%7C3";Tend="1443";Tstart="806";shortTE="F";uid="ea512486-d68f-43fe-8e98-847dd50d097e"
CM035052.1	RepeatMasker	Retroposon?	28337022	28337493	624	-	.	ID="RND-6_FAMILY-2587";Tend="1183";Tstart="746";shortTE="F";uid="0128ed7c-fad5-4d70-81dd-61611bdbe2d8"
CM035052.1	RepeatMasker	DNA/Kolobok-E	78373320	78373497	844	-	.	ID="KOLOBOKE-5_AP";Tend="3708";Tstart="3546";shortTE="F";uid="debb8024-9ae2-4acb-8439-bac5bf0877ea"
CM035052.1	RepeatMasker	Retroposon?	61880302	61880492	457	-	.	ID="SINE2-2_AP";Tend="294";Tstart="92";shortTE="F";uid="f7bc572d-8236-4ce6-af44-ebfec28349c0"
CM035052.1	RepeatMasker	DNA/hAT-hAT19	648931	649500	1499	-	.	ID="DNA8-73_AP";Tend="784";Tstart="60";shortTE="F";uid="d32cbb04-38cb-47c2-9832-201585026ce9"
CM035052.1	RepeatMasker	Unknown	43551144	43551717	1986	-	.	ID="RND-1_FAMILY-45";Tend="1478";Tstart="924";shortTE="F";uid="869984d0-338a-400b-8333-433621da69df"
CM035052.1	RepeatMasker	DNA/Maverick	43566580	43566744	1240	-	.	ID="RND-1_FAMILY-104";Tend="7243";Tstart="7077";shortTE="F";uid="0780f873-d585-46a9-a115-73a82759e03b"
CM035052.1	RepeatMasker	Unknown	25746200	25746351	723	-	.	ID="RND-5_FAMILY-162";Tend="3152";Tstart="3002";shortTE="F";uid="7b302aec-ae0a-4502-9952-6d9f5f8c0d6b"
CM035052.1	RepeatMasker	DNA/hAT-Charlie	79522726	79522914	930	-	.	ID="RND-5_FAMILY-1373";Tend="1147";Tstart="945";shortTE="F";uid="cec7b0e1-37ac-4963-b84b-46ddbb3895f3"
CM035052.1	RepeatMasker	DNA	45985212	45985478	2068	-	.	ID="RND-6_FAMILY-2310";Tend="1148";Tstart="892";shortTE="F";uid="8ddd8aa9-1b4b-4bb3-b241-b808af15cb74"
CM035052.1	RepeatMasker	DNA	13120425	13120851	1364	-	.	ID="TTAA4B_AP";Tend="430";Tstart="1";shortTE="F";uid="b5b85f60-5e39-4fe9-8b9d-aab6aa540d67"
CM035052.1	RepeatMasker	Unknown	51417604	51417707	483	-	.	ID="RND-6_FAMILY-6866";Tend="2032";Tstart="1945";shortTE="F";uid="d55996e1-a4cc-4c9d-a08a-2db1ad29b851"
CM035052.1	RepeatMasker	DNA/Ginger-1	28243722	28244155	2051	-	.	ID="RND-6_FAMILY-6119";Tend="1923";Tstart="1429";shortTE="F";uid="9e715ce3-cf8c-40bd-a060-d5881209715f"
CM035052.1	RepeatMasker	Unknown	33061518	33062090	3374	-	.	ID="RND-1_FAMILY-115";Tend="1437";Tstart="863";shortTE="F";uid="65b129b2-8c66-4b69-9e97-08b66486f852"
CM035052.1	RepeatMasker	DNA/Ginger-2	31385537	31385764	751	-	.	ID="GINGER2-N2_AP";Tend="235";Tstart="8";shortTE="F";uid="ac12584e-d7e3-4764-a3e9-9ac17b005633"
CM035052.1	RepeatMasker	Retroposon?	50034426	50034623	449	-	.	ID="RND-4_FAMILY-187";Tend="872";Tstart="667";shortTE="F";uid="0abbe76d-6ad9-4360-9c9c-a672d1d7ae6a"
CM035052.1	RepeatMasker	Unknown	24745072	24745375	859	-	.	ID="RND-5_FAMILY-435";Tend="1387";Tstart="1102";shortTE="F";uid="b28ae94f-817f-494c-a933-e8c1325e98cf"
CM035052.1	RepeatMasker	Retroposon?	19247200	19247700	1600	-	.	ID="RND-4_FAMILY-187";Tend="1639";Tstart="1120";shortTE="F";uid="05dafa94-6a69-4ede-a49d-9180161a19f6"
CM035052.1	RepeatMasker	LINE/RTE-BovB	48758150	48758487	688	-	.	ID="RTE-33_LMI";Tend="3294";Tstart="2965";shortTE="F";uid="e4025a2f-11ba-4404-8ec0-3de123a77f14"
CM035052.1	RepeatMasker	RC/Helitron	73571509	73571622	425	-	.	ID="HELITRON-2_DF";Tend="708";Tstart="599";shortTE="F";uid="6806e56e-3f26-41cd-a250-1010a110f245"
CM035052.1	RepeatMasker	Unknown	29034839	29035116	1437	-	.	ID="RND-5_FAMILY-8695";Tend="1039";Tstart="778";shortTE="F";uid="f0f35119-b315-4d2e-b7bc-94d5261071e2"
CM035052.1	RepeatMasker	Unknown	1690843	1691078	500	-	.	ID="RND-6_FAMILY-3403";Tend="829";Tstart="634";shortTE="F";uid="bbeb2f95-1c24-4511-8071-a9b693667c10"
CM035052.1	RepeatMasker	Retroposon?	55345959	55347366	6913	-	.	ID="RND-6_FAMILY-1728";Tend="2215";Tstart="382";shortTE="F";uid="b5adc3e9-c3c0-4d50-8ceb-4b81221a4aaa"
CM035052.1	RepeatMasker	DNA	63216338	63216474	518	-	.	ID="dna4-2_ap";Tend="145";Tstart="5";shortTE="F";uid="f08a754c-4b5d-41bc-9591-c991b42019ea"
CM035052.1	RepeatMasker	Retroposon?	4352461	4352856	683	-	.	ID="RND-6_FAMILY-2587";Tend="1157";Tstart="755";shortTE="F";uid="e4da965c-1f0d-4d3b-8910-2aee731e9c0c"
CM035052.1	RepeatMasker	Unknown	38137692	38137933	1150	-	.	ID="RND-1_FAMILY-1";Tend="1275";Tstart="1037";shortTE="F";uid="3d98f071-4f1c-4c3b-aa7f-382d40e23731"
CM035052.1	RepeatMasker	DNA/hAT-hAT19	84826946	84827426	613	-	.	ID="DNA8-95_AP";TEgroup="ctg_2%7CDNA8-95_AP%7C2";Tend="957";Tstart="71";shortTE="F";uid="48b06327-d039-4385-b4f7-155ee9cb6f5e"
CM035052.1	RepeatMasker	Retroposon?	30662108	30662354	5151	-	.	ID="RND-6_FAMILY-2587";Tend="1546";Tstart="753";shortTE="F";uid="f8ea2075-400e-46e7-8e6c-b4f586f80bfc"
CM035052.1	RepeatMasker	Retroposon	4166952	4167094	463	-	.	ID="RND-6_FAMILY-65";Tend="1260";Tstart="1093";shortTE="F";uid="2ef89932-19a2-45f8-8612-e95968581957"
CM035052.1	RepeatMasker	DNA/hAT-Tip100	14703295	14703561	1869	-	.	ID="RND-6_FAMILY-3148";Tend="1237";Tstart="969";shortTE="F";uid="748aeb57-8c17-46f3-a521-9547ebcaf7ba"
CM035052.1	RepeatMasker	Unknown	51422595	51422698	468	-	.	ID="RND-6_FAMILY-6866";Tend="2032";Tstart="1945";shortTE="F";uid="99e5d78c-e4a3-47e6-8b1f-664a31503f03"
CM035052.1	RepeatMasker	Unknown	27868011	27868167	992	-	.	ID="RND-1_FAMILY-30";Tend="1943";Tstart="1782";shortTE="F";uid="c1be1fd9-1e73-40ae-861a-2c7d2ac36b3c"
CM035052.1	RepeatMasker	Retroposon?	4300454	4301925	8854	-	.	ID="RND-6_FAMILY-1728";Tend="2216";Tstart="299";shortTE="F";uid="dc072d94-2362-4702-85f4-5162c147d009"
CM035052.1	RepeatMasker	Unknown	51939952	51940226	1210	-	.	ID="RND-1_FAMILY-53";TEgroup="ctg_2%7CRND-1_FAMILY-53%7C6";Tend="1215";Tstart="921";shortTE="F";uid="582dc6ca-da8f-416c-bfb1-aed66f85f2f7"
CM035052.1	RepeatMasker	Unknown	35981496	35981799	523	-	.	ID="RND-6_FAMILY-11408";TEgroup="ctg_2%7CRND-6_FAMILY-11408%7C1";Tend="1656";Tstart="659";shortTE="F";uid="de462271-6024-4d4a-b565-14e09c0615ba"
CM035052.1	RepeatMasker	Retroposon?	31368069	31368366	443	-	.	ID="SINE2-1_AP";Tend="312";Tstart="3";shortTE="F";uid="99d256df-7bad-4788-9887-4c12eec2531c"
CM035052.1	RepeatMasker	DNA/Kolobok-T2	11501625	11502003	456	-	.	ID="KOLOBOK-2_AP";TEgroup="ctg_2%7CKOLOBOK-2_AP%7C1";Tend="4046";Tstart="137";shortTE="F";uid="b33b1c23-7ee5-467e-8232-ea6bd59d8a5d"
CM035052.1	RepeatMasker	DNA	74301960	74302347	1269	-	.	ID="RND-6_FAMILY-4504";Tend="2315";Tstart="1948";shortTE="F";uid="98ecb650-ba29-4f68-ad19-bad6c539edd8"
CM035052.1	RepeatMasker	DNA	74184649	74185024	1003	-	.	ID="RND-6_FAMILY-4504";Tend="2315";Tstart="1947";shortTE="F";uid="b00a9721-f8cf-4028-aa08-4310286d0ce8"
CM035052.1	RepeatMasker	DNA/Kolobok-E	53430170	53430409	577	-	.	ID="KOLOBOKE-2_AP";Tend="2123";Tstart="1887";shortTE="F";uid="7dddc60f-e03c-48b1-95f5-947725e3b379"
CM035052.1	RepeatMasker	LINE/L2	80778510	80779200	462	-	.	ID="RND-5_FAMILY-2759";TEgroup="ctg_2%7CRND-5_FAMILY-2759%7C2";Tend="2935";Tstart="2211";shortTE="F";uid="c1a0f297-bbd4-4372-b90a-8e77405a872d"
CM035052.1	RepeatMasker	Retroposon?	44361370	44361587	668	-	.	ID="RND-4_FAMILY-187";Tend="1648";Tstart="1438";shortTE="F";uid="02fc698c-4c01-4968-94ef-ce49d6299c0a"
CM035052.1	RepeatMasker	Retroposon?	16146326	16146725	725	-	.	ID="RND-6_FAMILY-2587";Tend="1161";Tstart="754";shortTE="F";uid="572021e5-ba4f-417d-94e9-908d02a8f792"
CM035052.1	RepeatMasker	DNA	15432500	15432693	720	-	.	ID="ttaa2c_ap";Tend="287";Tstart="96";shortTE="F";uid="77f9c9d0-2a5e-4faf-a538-667190b20741"
CM035052.1	RepeatMasker	DNA/Ginger-1	72652058	72652385	708	-	.	ID="RND-6_FAMILY-12353";Tend="774";Tstart="476";shortTE="F";uid="28ea3bce-63ea-4299-8d6d-be6a6dec2ea0"
CM035052.1	RepeatMasker	Unknown	41498135	41498356	1245	-	.	ID="RND-1_FAMILY-30";Tend="1211";Tstart="1012";shortTE="F";uid="bcea3c1e-dfb9-40a2-8fe3-a8ecff620473"
CM035052.1	RepeatMasker	Retroposon?	79004905	79005528	557	-	.	ID="RND-6_FAMILY-2587";Tend="1403";Tstart="755";shortTE="F";uid="9c2c2f49-c656-43c7-bcb0-7e5b7ae8c413"
CM035052.1	RepeatMasker	Unknown	19765881	19766358	525	-	.	ID="RND-6_FAMILY-12900";Tend="1847";Tstart="1367";shortTE="F";uid="a15e6746-65d2-4ac2-9b9f-469db38ee76b"
CM035052.1	RepeatMasker	Unknown	16785952	16786567	4980	-	.	ID="RND-1_FAMILY-107";Tend="1471";Tstart="884";shortTE="F";uid="e725cf39-d672-4926-a907-7db12a85e383"
CM035052.1	RepeatMasker	RC/Helitron	68837206	68837702	1898	-	.	ID="RND-5_FAMILY-9493";Tend="1380";Tstart="855";shortTE="F";uid="396204d1-3773-4027-9fcb-e3ba2c419894"
CM035052.1	RepeatMasker	Unknown	66501544	66501774	979	-	.	ID="RND-6_FAMILY-11457";Tend="2249";Tstart="2012";shortTE="F";uid="9b630269-50b3-4cce-bf41-1707b408a1bb"
CM035052.1	RepeatMasker	Unknown	16190193	16191383	2712	-	.	ID="RND-5_FAMILY-2290";Tend="2079";Tstart="918";shortTE="F";uid="74dd82c1-e9b9-4a72-aa20-a8f513af33ef"
CM035052.1	RepeatMasker	DNA/hAT-hAT19	38583541	38583732	807	-	.	ID="RND-5_FAMILY-3297";Tend="1654";Tstart="1453";shortTE="F";uid="9a1a98e6-c06d-4fcd-8517-3b6ba2300e0a"
CM035052.1	RepeatMasker	DNA	26594206	26594314	716	-	.	ID="RND-6_FAMILY-4504";Tend="886";Tstart="648";shortTE="F";uid="21e2943f-f0a8-42f1-9d31-0789a20b51a0"
CM035052.1	RepeatMasker	Retroposon?	396585	396929	513	-	.	ID="RND-6_FAMILY-14806";Tend="1836";Tstart="1528";shortTE="F";uid="6cc12959-80bb-414d-b88e-39e3a1847d8a"
CM035052.1	RepeatMasker	Retroposon?	48864178	48864533	523	-	.	ID="RND-5_FAMILY-1125";Tend="1663";Tstart="1071";shortTE="F";uid="3d9ec0b6-1407-40bc-809e-295e480fbdb2"
CM035052.1	RepeatMasker	Unknown	22046340	22046831	2339	-	.	ID="RND-5_FAMILY-8695";Tend="1295";Tstart="778";shortTE="F";uid="0f78d58c-5b80-4db0-af51-0473639be757"
CM035052.1	RepeatMasker	Retroposon?	31366063	31366464	562	-	.	ID="SINE2-1_AP";Tend="1427";Tstart="821";shortTE="F";uid="7ce7bb1b-b0ab-46b1-836d-0c80b0b53dce"
CM035052.1	RepeatMasker	Retroposon?	78596888	78597387	2324	-	.	ID="RND-6_FAMILY-1728";Tend="2314";Tstart="1585";shortTE="F";uid="9c42ce88-4a9a-436f-a65a-bf3c48b28c52"
CM035052.1	RepeatMasker	Unknown	48703454	48703819	2787	-	.	ID="RND-1_FAMILY-85";Tend="1520";Tstart="1161";shortTE="F";uid="22ed8755-644d-4358-a731-9df699f6585c"
CM035052.1	RepeatMasker	DNA	22230187	22230495	433	-	.	ID="ttaa2c_ap";Tend="406";Tstart="103";shortTE="F";uid="12a27af5-2590-4894-b37b-15b72e84a1e1"
CM035052.1	RepeatMasker	Retroposon?	81184238	81184779	565	-	.	ID="RND-4_FAMILY-187";Tend="1455";Tstart="926";shortTE="F";uid="1d3dbe7b-5074-4062-9cc3-dc2c6e12cb31"
CM035052.1	RepeatMasker	DNA/hAT-Charlie	44330790	44331076	1459	-	.	ID="RND-1_FAMILY-203";Tend="1161";Tstart="873";shortTE="F";uid="9ec043d5-674a-4f55-97f0-b5b2a170a20e"
CM035052.1	RepeatMasker	DNA	61083126	61083331	455	-	.	ID="DNA4-3_AP";Tend="528";Tstart="295";shortTE="F";uid="6d81c1a6-3c9a-4c38-988d-a901f9286e20"
CM035052.1	RepeatMasker	Retroposon?	33256487	33257221	998	-	.	ID="RND-4_FAMILY-187";Tend="1658";Tstart="946";shortTE="F";uid="f5ed98a7-cbca-47a2-b01e-e6618eb28f2f"
CM035052.1	RepeatMasker	DNA/Ginger-1	85455893	85456212	1350	-	.	ID="RND-6_FAMILY-6119";Tend="1452";Tstart="1129";shortTE="F";uid="c7feba44-0711-40f0-991f-592fbf5bb85d"
CM035052.1	RepeatMasker	LTR/Gypsy	88598898	88599862	843	-	.	ID="GYPSY-7_TCA-I";Tend="3650";Tstart="2698";shortTE="F";uid="a70ad31f-9870-4e8e-89fb-94f1e869ff20"
CM035052.1	RepeatMasker	DNA	29639341	29639583	456	-	.	ID="dna4-2_ap";Tend="288";Tstart="23";shortTE="F";uid="1723b9ae-75a7-42ba-b89f-26fbc06dcca7"
CM035052.1	RepeatMasker	DNA/hAT-Tip100	39435495	39435672	535	-	.	ID="HAT-N2_LMI";Tend="897";Tstart="709";shortTE="F";uid="a3cf5d2d-e8b9-44db-8161-e5f75d673075"
CM035052.1	RepeatMasker	Retroposon?	9083668	9083883	1633	-	.	ID="RND-6_FAMILY-1728";Tend="994";Tstart="780";shortTE="F";uid="b29db8db-0e5f-4d69-86b6-be9d1acac54f"
CM035052.1	RepeatMasker	Retroposon?	17836376	17837192	6363	-	.	ID="RND-6_FAMILY-1728";Tend="1804";Tstart="988";shortTE="F";uid="080c260b-005a-4c78-9ecc-4c43401f5cc2"
CM035052.1	RepeatMasker	DNA/Ginger-1	71501268	71501964	3738	-	.	ID="RND-6_FAMILY-6119";Tend="1923";Tstart="1221";shortTE="F";uid="fe132f08-2233-434e-834e-103088090430"
CM035052.1	RepeatMasker	Retroposon?	45741919	45742128	746	-	.	ID="RND-4_FAMILY-187";Tend="1648";Tstart="1437";shortTE="F";uid="a58279e2-34d3-44be-b55f-e0e6d127a13f"
CM035052.1	RepeatMasker	DNA	62106664	62107137	1001	-	.	ID="DNA4-2_AP";Tend="721";Tstart="240";shortTE="F";uid="7e99893e-8280-45b7-bc99-ca07eedeb25e"
CM035052.1	RepeatMasker	DNA/Ginger-1	52549118	52549962	4405	-	.	ID="RND-6_FAMILY-6119";Tend="1598";Tstart="793";shortTE="F";uid="327d0814-8059-4b22-a358-d851417c727e"
CM035052.1	RepeatMasker	DNA	24293639	24294074	1120	-	.	ID="DNA4-3_AP";Tend="620";Tstart="185";shortTE="F";uid="d85becb5-4304-4b64-9e60-a64c9af1bf7a"
CM035052.1	RepeatMasker	DNA/hAT-hAT19	48880365	48880640	431	-	.	ID="DNA8-64_AP";TEgroup="ctg_2%7CDNA8-64_AP%7C1";Tend="622";Tstart="122";shortTE="T";uid="34ab8192-b98e-434f-b220-c7c19b50aece"
CM035052.1	RepeatMasker	DNA	37915680	37915895	413	-	.	ID="ttaac_ap";Tend="331";Tstart="109";shortTE="F";uid="199c0843-1d1e-42da-893c-3b8fef792ed4"
CM035052.1	RepeatMasker	DNA/Ginger-1	88547437	88548013	2757	-	.	ID="RND-6_FAMILY-6119";Tend="2253";Tstart="1109";shortTE="F";uid="84074a52-2744-4c02-8b44-71be3bc4e1fe"
CM035052.1	RepeatMasker	DNA/Kolobok-E	78822366	78822527	438	-	.	ID="RND-5_FAMILY-645";Tend="2853";Tstart="2710";shortTE="F";uid="c82742dd-25d8-4efa-8cd0-70f0ba3c2b70"
CM035052.1	RepeatMasker	Retroposon?	26734744	26735024	511	-	.	ID="SINE2-1_AP";Tend="409";Tstart="146";shortTE="F";uid="aa7bc810-964e-4eef-b00a-338b9f23edba"
CM035052.1	RepeatMasker	DNA/MULE-MuDR	84802410	84802519	517	-	.	ID="RND-6_FAMILY-15231";Tend="902";Tstart="792";shortTE="F";uid="034eed6f-fd08-4348-9fd8-36f7deefaa9c"
CM035052.1	RepeatMasker	LINE/R1-LOA	427761	428662	2637	-	.	ID="RND-5_FAMILY-1210";Tend="1400";Tstart="491";shortTE="F";uid="71f184c9-87d2-4c4b-a136-44fadd5d0576"
CM035052.1	RepeatMasker	Retroposon?	55497481	55497686	439	-	.	ID="RND-6_FAMILY-2587";Tend="1217";Tstart="1004";shortTE="F";uid="93fd4980-b980-40be-b54c-7635453d8a5c"
CM035052.1	RepeatMasker	DNA	19605628	19605794	437	-	.	ID="dna4-2_ap";Tend="145";Tstart="2";shortTE="F";uid="b1926d07-3d55-4ac3-9c9b-d963d56c65c1"
CM035052.1	RepeatMasker	RC/Helitron	11213559	11213823	1611	-	.	ID="RND-1_FAMILY-98";Tend="2154";Tstart="1932";shortTE="F";uid="f1b702e5-59f6-4195-a126-b6dc7c89b1ed"
CM035052.1	RepeatMasker	DNA	80207731	80208179	838	-	.	ID="TTAA2C_AP";Tend="423";Tstart="2";shortTE="F";uid="89ed46c9-db1d-404e-b877-bac62c408e96"
CM035052.1	RepeatMasker	DNA/hAT-hAT19	39133986	39134166	575	-	.	ID="RND-6_FAMILY-1277";Tend="763";Tstart="610";shortTE="F";uid="e7cd63f0-deef-4200-a500-d7958896c521"
CM035052.1	RepeatMasker	DNA/MULE-MuDR	9373178	9373386	674	-	.	ID="RND-6_FAMILY-3281";Tend="1571";Tstart="1366";shortTE="F";uid="3d8d979c-d305-4220-b5f9-9e9bef01399d"
CM035052.1	RepeatMasker	DNA	4646927	4647169	650	-	.	ID="DNA4-2_AP";Tend="288";Tstart="6";shortTE="F";uid="aadbef3e-7ffc-48e9-9380-07f3c4195d72"
CM035052.1	RepeatMasker	Retroposon?	71320640	71320877	490	-	.	ID="RND-4_FAMILY-187";Tend="1593";Tstart="1372";shortTE="F";uid="beeec208-7b61-4780-a58e-7f9978fb172b"
CM035052.1	RepeatMasker	Unknown	52150729	52150864	413	-	.	ID="RND-6_FAMILY-5659";Tend="989";Tstart="866";shortTE="F";uid="fa6a9fe0-c81e-4015-bdcc-69a9da3eb404"
CM035052.1	RepeatMasker	DNA/TcMar-Tc1	47661583	47661874	1198	-	.	ID="RND-1_FAMILY-36";Tend="1179";Tstart="894";shortTE="F";uid="d6611f34-eb57-413d-ba45-c7e428dee690"
CM035052.1	RepeatMasker	DNA	36893996	36894248	640	-	.	ID="TTAA2C_AP";Tend="420";Tstart="163";shortTE="F";uid="a9a0e53b-484b-4dbe-83da-f015729d6aae"
CM035052.1	RepeatMasker	DNA/hAT-hAT19	68780216	68780938	1489	-	.	ID="HAT-N2_AP";Tend="651";Tstart="1";shortTE="F";uid="d1f76ef1-965a-4f93-b040-03f0f20c1880"
CM035052.1	RepeatMasker	DNA	86823154	86823476	866	-	.	ID="DNA4-3_AP";Tend="356";Tstart="1";shortTE="F";uid="f7120aea-b1ea-4288-83e2-d1d7c0ef7b11"
CM035052.1	RepeatMasker	Retroposon?	37012469	37012624	442	-	.	ID="RND-4_FAMILY-187";Tend="1184";Tstart="1002";shortTE="F";uid="18b3ef24-6e37-4625-85a6-9430a0e3b770"
CM035052.1	RepeatMasker	Retroposon?	7198555	7198706	845	-	.	ID="RND-6_FAMILY-6697";Tend="3379";Tstart="3216";shortTE="F";uid="90fc0cbc-513c-4936-93b9-85308cc8acd9"
CM035052.1	RepeatMasker	Retroposon?	50629613	50629763	428	-	.	ID="SINE2-1_AP";Tend="1770";Tstart="1632";shortTE="F";uid="179f0911-d757-4152-a869-5bbfb7b53fd5"
CM035052.1	RepeatMasker	DNA/TcMar-Tc1	218311	218435	906	-	.	ID="RND-6_FAMILY-536";Tend="1018";Tstart="894";shortTE="F";uid="fa4ef2a8-442b-4ffd-b85d-e734ad77138b"
CM035052.1	RepeatMasker	DNA/hAT	28115669	28115860	2386	-	.	ID="rnd-5_family-2338";Tend="6561";Tstart="5734";shortTE="F";uid="4b822334-be5a-4a72-aafc-334e8dde5ed5"
CM035052.1	RepeatMasker	Retroposon?	75072684	75072907	689	-	.	ID="RND-4_FAMILY-187";Tend="1636";Tstart="1415";shortTE="F";uid="eb181e6b-8adb-4672-a6e9-aa85a6c96279"
CM035052.1	RepeatMasker	DNA	59214456	59215175	410	-	.	ID="DNA4-2_AP";Tend="733";Tstart="16";shortTE="F";uid="2323ee4f-7767-4f57-bd38-9ba470c3a1dc"
CM035052.1	RepeatMasker	DNA	23177135	23177454	975	-	.	ID="TTAA2C_AP";Tend="423";Tstart="110";shortTE="F";uid="8f6b7601-a863-4b2c-962c-216b96915ec1"
CM035052.1	RepeatMasker	Unknown	81335730	81336145	939	-	.	ID="RND-1_FAMILY-58";Tend="5923";Tstart="5526";shortTE="F";uid="cfe6b294-42f8-46c9-bf43-717b4f6eeee0"
CM035052.1	RepeatMasker	DNA/hAT	65694114	65694508	522	-	.	ID="RND-6_FAMILY-9658";TEgroup="ctg_2%7CRND-6_FAMILY-9658%7C3";Tend="1542";Tstart="937";shortTE="T";uid="85a2fb0b-2cc9-40db-b38f-1e5b6eaf9fca"
CM035052.1	RepeatMasker	Unknown	81600182	81600666	3571	-	.	ID="RND-5_FAMILY-435";Tend="1404";Tstart="921";shortTE="F";uid="dd3fc48b-bbd5-4d23-8c33-3f7047f645ea"
CM035052.1	RepeatMasker	DNA	49838112	49838859	2526	-	.	ID="DNA4-2_AP";Tend="766";Tstart="1";shortTE="F";uid="ef0c9c52-f89b-4540-b66a-95102e1b2e0f"
CM035052.1	RepeatMasker	DNA	83828556	83828975	771	-	.	ID="dna4-2b_ap";TEgroup="ctg_2%7Cdna4-2b_ap%7C1";Tend="729";Tstart="51";shortTE="F";uid="58c873ec-31e5-4434-924e-1ef7fca7b01c"
CM035052.1	RepeatMasker	Retroposon?	68661218	68661591	434	-	.	ID="SINE2-1_AP";Tend="439";Tstart="85";shortTE="F";uid="734348fe-6bd4-4560-a949-ce06d2b96a81"
CM035052.1	RepeatMasker	DNA	56656321	56656478	1327	-	.	ID="RND-6_FAMILY-4504";Tend="1944";Tstart="1787";shortTE="F";uid="4cb63deb-731b-4b9c-b8a4-27a0f6530d8d"
CM035052.1	RepeatMasker	Retroposon?	68767831	68768237	1479	-	.	ID="RND-6_FAMILY-2587";Tend="1395";Tstart="952";shortTE="F";uid="9a844d30-3314-4294-90a1-c225d118411d"
CM035052.1	RepeatMasker	Retroposon?	36271281	36271395	483	-	.	ID="RND-6_FAMILY-8832";Tend="2806";Tstart="2699";shortTE="F";uid="58706c07-84d3-4d7c-9ea6-c22411429607"
CM035052.1	RepeatMasker	Retroposon?	88412243	88412466	5386	-	.	ID="RND-6_FAMILY-2587";Tend="2228";Tstart="750";shortTE="F";uid="ba644d94-0496-4ad1-ab84-4298ec3fd331"
CM035052.1	RepeatMasker	Unknown	39942029	39942176	566	-	.	ID="RND-6_FAMILY-27876";Tend="1054";Tstart="894";shortTE="F";uid="a15203a7-64d0-41aa-beeb-0909328a4b50"
CM035052.1	RepeatMasker	DNA/hAT	2241612	2241972	677	-	.	ID="RND-5_FAMILY-2264";Tend="6119";Tstart="5548";shortTE="F";uid="21f0a333-e832-484f-abeb-3af3050ba955"
CM035052.1	RepeatMasker	DNA/Ginger-1	20731202	20731625	1973	-	.	ID="RND-6_FAMILY-6119";Tend="1147";Tstart="710";shortTE="F";uid="9e106bf9-cfab-4a9b-8a36-75a2b9f0f441"
CM035052.1	RepeatMasker	DNA/hAT	23367900	23368355	3294	-	.	ID="RND-6_FAMILY-5627";Tend="1446";Tstart="970";shortTE="F";uid="1eeca770-1dce-4134-b6c9-6bf4c8d67daa"
CM035052.1	RepeatMasker	Retroposon?	11530830	11531405	1896	-	.	ID="RND-4_FAMILY-187";Tend="1647";Tstart="1033";shortTE="F";uid="396b0a23-069d-4ce7-9c71-b275c3a4d119"
CM035052.1	RepeatMasker	DNA/hAT-Charlie	5578787	5579109	2398	-	.	ID="RND-5_FAMILY-717";Tend="1286";Tstart="967";shortTE="F";uid="f4f7ee1a-6d4f-4994-ad3d-444061c1ae0c"
CM035052.1	RepeatMasker	DNA/Kolobok-E	69225632	69226062	3224	-	.	ID="RND-1_FAMILY-47";Tend="1375";Tstart="922";shortTE="F";uid="73b54a60-143a-4821-a21e-cd77e04d57b9"
CM035052.1	RepeatMasker	DNA/hAT-Charlie	20448529	20448906	2009	-	.	ID="RND-1_FAMILY-203";Tend="1283";Tstart="886";shortTE="F";uid="265df2b1-15e9-4a8b-a16b-16fe170efe82"
CM035052.1	RepeatMasker	DNA	53612606	53612951	634	-	.	ID="DNA4-3_AP";Tend="624";Tstart="268";shortTE="F";uid="876ec873-6754-4d23-9c92-7ccd05bc77c6"
CM035052.1	RepeatMasker	DNA/Kolobok-E	11882131	11882246	432	-	.	ID="RND-6_FAMILY-4559";Tend="658";Tstart="553";shortTE="F";uid="d1795c01-d3fc-4bb6-8440-aebce414c5ce"
CM035052.1	RepeatMasker	DNA	87934368	87934996	1054	-	.	ID="DNA4-2_AP";Tend="769";Tstart="71";shortTE="F";uid="4a1570dc-7ed6-4a2c-848f-0bae2ad4adde"
CM035052.1	RepeatMasker	Retroposon?	24004147	24004428	748	-	.	ID="RND-4_FAMILY-187";Tend="1643";Tstart="1381";shortTE="F";uid="269bb0f5-5528-4891-a09a-6545e2eb0bdf"
CM035052.1	RepeatMasker	Unknown	51420778	51420916	458	-	.	ID="RND-6_FAMILY-6866";Tend="2032";Tstart="1945";shortTE="F";uid="fca6eac9-31d4-441d-9c3e-116cbe385bf1"
CM035052.1	RepeatMasker	DNA/hAT-Tip100	11577310	11578122	6864	-	.	ID="RND-5_FAMILY-4225";Tend="1779";Tstart="970";shortTE="F";uid="2c1a09dc-699c-4815-a6b3-ce9fc2392165"
CM035052.1	RepeatMasker	DNA	58715366	58715502	448	-	.	ID="dna4-3_ap";Tend="393";Tstart="254";shortTE="F";uid="f5c26c57-555e-4681-b283-bd5d4cc02315"
CM035052.1	RepeatMasker	DNA	21930470	21931160	542	-	.	ID="DNA4-2B_AP";Tend="741";Tstart="21";shortTE="F";uid="7c447f41-ebe2-4342-bfa2-fe5f22ec21c2"
CM035052.1	RepeatMasker	DNA/hAT	56314260	56314491	584	-	.	ID="RND-1_FAMILY-219";Tend="4544";Tstart="4259";shortTE="F";uid="19666b3f-f3a9-4504-a0b2-540aacf0df5e"
CM035052.1	RepeatMasker	DNA/Ginger-1	29748051	29748245	722	-	.	ID="RND-6_FAMILY-12353";Tend="1801";Tstart="1631";shortTE="F";uid="6393738d-7d52-45f5-b22d-2930615ee67e"
CM035052.1	RepeatMasker	Retroposon?	71512126	71512382	1035	-	.	ID="RND-6_FAMILY-6697";Tend="3380";Tstart="3050";shortTE="F";uid="84ab2210-39bf-4bd5-8b80-e11506e35ca3"
CM035052.1	RepeatMasker	Retroposon?	80108678	80109157	469	-	.	ID="RND-4_FAMILY-187";Tend="1208";Tstart="769";shortTE="F";uid="7304fe01-f05a-4e45-8a9d-b39cf4c3a952"
CM035052.1	RepeatMasker	Retroposon?	63153996	63154210	6737	-	.	ID="RND-6_FAMILY-2587";Tend="2213";Tstart="746";shortTE="F";uid="9f08bf0e-a0c8-44c9-a8db-bcaeab75d5c3"
CM035052.1	RepeatMasker	DNA/hAT-Tip100	16391748	16391983	547	-	.	ID="RND-6_FAMILY-4636";Tend="1158";Tstart="946";shortTE="F";uid="3a52cf5f-4666-42f8-b227-2f24b607d6a6"
CM035052.1	RepeatMasker	DNA/Kolobok-E	46307420	46307731	541	-	.	ID="RND-6_FAMILY-275";TEgroup="ctg_2%7CRND-6_FAMILY-275%7C4";Tend="520";Tstart="156";shortTE="T";uid="0b9afdba-c281-40a4-b438-219d453a578d"
CM035052.1	RepeatMasker	DNA	43577334	43580978	15592	-	.	ID="rnd-1_family-33";Tend="5424";Tstart="2478";shortTE="F";uid="5976219a-2bed-49c3-8e18-6e7b4ccb263e"
CM035052.1	RepeatMasker	DNA/TcMar-m44	43501528	43502532	3305	-	.	ID="MARINER-2_AP";Tend="1672";Tstart="670";shortTE="F";uid="d2f604f9-bf65-4d0c-ae0a-bb0cddc2141b"
CM035052.1	RepeatMasker	Unknown	70538989	70547587	49015	-	.	ID="RND-6_FAMILY-11003";Tend="5943";Tstart="1";shortTE="F";uid="6391ece2-e64b-4d74-a995-8755b08f882d"
CM035052.1	RepeatMasker	Retroposon?	61044952	61045294	490	-	.	ID="RND-6_FAMILY-14806";Tend="1836";Tstart="1528";shortTE="F";uid="8d26e76f-7624-4044-9f7d-57b57e696c38"
CM035052.1	RepeatMasker	DNA/MULE-MuDR	27731131	27731356	526	-	.	ID="MUDR3X_AP";Tend="2030";Tstart="1823";shortTE="F";uid="e216b8d9-58d6-4c20-a380-72c377eeeb44"
CM035052.1	RepeatMasker	DNA/hAT-hATm	7840685	7840815	425	-	.	ID="HAT-4B_AP";Tend="173";Tstart="43";shortTE="F";uid="02766810-45be-4fa6-abaf-0525b8b32102"
CM035052.1	RepeatMasker	Unknown	23815628	23815932	900	-	.	ID="RND-5_FAMILY-19";Tend="1448";Tstart="1155";shortTE="F";uid="95862abc-4733-44f8-9aa9-a1e15fbba4b9"
CM035052.1	RepeatMasker	Unknown	15337550	15337745	416	-	.	ID="RND-1_FAMILY-207";Tend="1517";Tstart="1338";shortTE="F";uid="2f138bb0-d9fc-4676-9f98-5115ecc64fb9"
CM035052.1	RepeatMasker	Unknown	53186864	53191486	1547	-	.	ID="RND-6_FAMILY-6866";Tend="3484";Tstart="1";shortTE="F";uid="4aa1b19f-3d0e-4bf8-bd80-7da6dc432496"
CM035052.1	RepeatMasker	DNA/hAT-Charlie	88319033	88319407	2058	-	.	ID="RND-5_FAMILY-1464";Tend="1457";Tstart="1081";shortTE="F";uid="74a2daf9-56c4-4e6d-bb1a-6d350e31a512"
CM035052.1	RepeatMasker	Retroposon?	15909163	15910656	11860	-	.	ID="RND-6_FAMILY-1728";Tend="1804";Tstart="299";shortTE="F";uid="ece2dc0f-5b10-47c4-bd53-f875a6bc4fb9"
CM035052.1	RepeatMasker	DNA	8229203	8229522	646	-	.	ID="DNA4-1_AP";Tend="810";Tstart="525";shortTE="F";uid="d30d2af2-756e-4acb-b028-da4cf95335e6"
CM035052.1	RepeatMasker	Unknown	25592868	25592982	426	-	.	ID="RND-5_FAMILY-162";Tend="3138";Tstart="3022";shortTE="F";uid="1dbe43e8-29d0-4d71-8d4b-4c9f3a7733b1"
CM035052.1	RepeatMasker	Retroposon?	87146081	87146221	836	-	.	ID="RND-6_FAMILY-6697";Tend="3379";Tstart="3241";shortTE="F";uid="bc2844e3-4867-47c1-be85-9505d7842a9f"
CM035052.1	RepeatMasker	DNA/Ginger-2	83686850	83687434	506	-	.	ID="GINGER2-N1_AP";TEgroup="ctg_2%7CGINGER2-N1_AP%7C2";Tend="1530";Tstart="1";shortTE="T";uid="c6681fb8-e5e9-4aac-a212-9dc76b126bc3"
CM035052.1	RepeatMasker	LTR/Gypsy	78232436	78232729	1018	-	.	ID="RND-6_FAMILY-2006";Tend="1542";Tstart="1216";shortTE="F";uid="507c9355-4b15-4e1e-ac01-7bfe39d4ba18"
CM035052.1	RepeatMasker	DNA/hAT-hAT19	6991104	6991313	973	-	.	ID="DNA8-84_AP";Tend="206";Tstart="2";shortTE="F";uid="4a76f43a-6053-452d-bfa1-2447e31bb9fd"
CM035052.1	RepeatMasker	Retroposon?	23650577	23651058	5244	-	.	ID="RND-6_FAMILY-2587";Tend="1620";Tstart="741";shortTE="F";uid="5627a33a-4671-43ab-9f3d-320d589a9d6e"
CM035052.1	RepeatMasker	Unknown	2662871	2663007	700	-	.	ID="RND-5_FAMILY-2290";Tend="1080";Tstart="933";shortTE="F";uid="0b260d5b-67a0-4ed1-8c89-67f199b9a485"
CM035052.1	RepeatMasker	Retroposon?	67188840	67189719	591	-	.	ID="SINE2-1_AP";Tend="971";Tstart="14";shortTE="F";uid="d54fe857-78e7-437a-9f7f-b49920fdab15"
CM035052.1	RepeatMasker	DNA	69893772	69894019	976	-	.	ID="ttaa4c_ap";Tend="226";Tstart="1";shortTE="F";uid="8ee392ac-6279-4ac2-9f81-47138f38f389"
CM035052.1	RepeatMasker	Unknown	70534822	70536099	8757	-	.	ID="RND-1_FAMILY-166";Tend="3119";Tstart="1833";shortTE="F";uid="a5dbd0d1-5d35-41ad-8293-f41855a696e9"
CM035052.1	RepeatMasker	Retroposon?	26151158	26152584	6058	-	.	ID="RND-6_FAMILY-2587";Tend="2212";Tstart="755";shortTE="F";uid="73b4d6c4-9f2f-48c0-97af-36b477f68717"
CM035052.1	RepeatMasker	DNA/Ginger-1	75956671	75957208	706	-	.	ID="GINGER1-1_AP";Tend="3764";Tstart="3182";shortTE="F";uid="5739c6c1-7905-491a-9f9b-bfc931f053ca"
CM035052.1	RepeatMasker	Unknown	69852971	69853615	2197	-	.	ID="RND-5_FAMILY-8695";Tend="1407";Tstart="801";shortTE="F";uid="a606c6c1-429a-4ccd-889d-65907a8ff348"
CM035052.1	RepeatMasker	DNA/hAT-Ac	76098341	76098733	1538	-	.	ID="DNA8-93_AP";Tend="370";Tstart="1";shortTE="F";uid="473c27d7-429d-4d78-8eee-15420011ce0a"
CM035052.1	RepeatMasker	Unknown	9892632	9892839	446	-	.	ID="RND-6_FAMILY-6318";Tend="1398";Tstart="1057";shortTE="F";uid="ab4ff056-cdfb-4150-99e9-437e8e60d189"
CM035052.1	RepeatMasker	DNA	11160434	11161327	5004	-	.	ID="RND-1_FAMILY-54";Tend="1802";Tstart="912";shortTE="F";uid="93c710d2-6d50-4b3e-a254-845047a7b16d"
CM035052.1	RepeatMasker	DNA	42967687	42967922	481	-	.	ID="DNA4-3_AP";Tend="384";Tstart="163";shortTE="F";uid="20808bb6-2aed-4f4b-917f-cc43dfb9eda2"
CM035052.1	RepeatMasker	DNA/MULE-MuDR	62667570	62668056	1203	-	.	ID="MUDR11X_AP";TEgroup="ctg_2%7CMUDR11X_AP%7C7";Tend="1806";Tstart="35";shortTE="F";uid="36299c90-a56e-415b-8f4f-37d4a027d290"
CM035052.1	RepeatMasker	DNA/hAT-Charlie	66492561	66492726	1185	-	.	ID="RND-1_FAMILY-132";Tend="1109";Tstart="953";shortTE="F";uid="b1affc13-46e8-4ef0-9b42-63a1a589ef77"
CM035052.1	RepeatMasker	Retroposon?	49086654	49086959	1642	-	.	ID="RND-6_FAMILY-6697";Tend="3381";Tstart="3061";shortTE="F";uid="4e8cec5b-b672-4f3e-bd74-d8ea8cfffea3"
CM035052.1	RepeatMasker	DNA/Ginger-1	78989920	78990252	1035	-	.	ID="rnd-6_family-6119";Tend="867";Tstart="286";shortTE="F";uid="aa69940e-15e6-436a-a1f3-3b240f9b395e"
CM035052.1	RepeatMasker	DNA/hAT-hAT19	63111632	63112260	3638	-	.	ID="RND-5_FAMILY-3297";Tend="1626";Tstart="1036";shortTE="F";uid="4641536d-8979-4c11-b62b-bd706f7326f8"
CM035052.1	RepeatMasker	Retroposon?	18874087	18874359	675	-	.	ID="RND-4_FAMILY-187";Tend="1668";Tstart="1422";shortTE="F";uid="c028c85d-2ef2-4479-a467-bb095c8cc989"
CM035052.1	RepeatMasker	DNA/TcMar-m44	48339002	48339149	823	-	.	ID="dnax-3b_ap";Tend="138";Tstart="1";shortTE="F";uid="93b24742-59ec-4ace-b0ca-9c11b2e1744b"
CM035052.1	RepeatMasker	Unknown	7327888	7328030	1034	-	.	ID="RND-1_FAMILY-72";Tend="1127";Tstart="978";shortTE="F";uid="a06139f8-c179-4251-afa0-ff9894a79efa"
CM035052.1	RepeatMasker	Unknown	679963	680820	5399	-	.	ID="RND-6_FAMILY-1399";Tend="1811";Tstart="931";shortTE="F";uid="770b313d-313f-4807-a761-b85869c642a1"
CM035052.1	RepeatMasker	Unknown	28753929	28754189	857	-	.	ID="RND-5_FAMILY-3918";Tend="1318";Tstart="1077";shortTE="F";uid="5da0ca5f-5e67-463a-aac4-d9301865a6ee"
CM035052.1	RepeatMasker	Unknown	51483338	51483526	1412	-	.	ID="RND-6_FAMILY-21842";Tend="1164";Tstart="976";shortTE="F";uid="081edd48-4968-4b01-bfa4-3bbd24d67f10"
CM035052.1	RepeatMasker	DNA	16740936	16741156	1398	-	.	ID="TTAA8_AP";Tend="438";Tstart="206";shortTE="F";uid="5df00aa0-6ebb-48fd-992d-aca961d631ae"
CM035052.1	RepeatMasker	DNA/MULE-MuDR	222107	224417	18149	-	.	ID="MUDR7X_AP";Tend="2285";Tstart="1";shortTE="F";uid="96501745-2e80-4f35-8d1e-d71c833e0f9b"
CM035052.1	RepeatMasker	Unknown	50224052	50224554	1803	-	.	ID="RND-6_FAMILY-4074";Tend="1422";Tstart="843";shortTE="F";uid="7ebfe21b-139e-482c-8973-897d59ad3c27"
CM035052.1	RepeatMasker	Unknown	16267597	16267824	1132	-	.	ID="RND-1_FAMILY-162";Tend="1211";Tstart="996";shortTE="F";uid="e75226f2-eb3d-4bda-9411-103601318531"
CM035052.1	RepeatMasker	Retroposon?	63282073	63282364	437	-	.	ID="RND-4_FAMILY-187";Tend="1640";Tstart="1360";shortTE="F";uid="8e5a2137-7ae1-4796-a2b4-25895b361fd9"
CM035052.1	RepeatMasker	DNA/hAT-Charlie	43696911	43697220	1783	-	.	ID="RND-1_FAMILY-203";Tend="1237";Tstart="910";shortTE="F";uid="4c146ab9-9105-4b57-a0c0-4c0e41801fb4"
CM035052.1	RepeatMasker	Retroposon?	83588605	83589919	655	-	.	ID="RND-6_FAMILY-2587";TEgroup="ctg_2%7CRND-6_FAMILY-2587%7C14";Tend="1460";Tstart="846";shortTE="F";uid="3436e4dd-7ef0-4741-a851-e3000d181c28"
CM035052.1	RepeatMasker	DNA/hAT-hAT19	78048629	78048934	1352	-	.	ID="HAT-N12_AP";Tend="331";Tstart="2";shortTE="F";uid="abf68ae0-3e7e-45ee-83b1-572d6b53c5bf"
CM035052.1	RepeatMasker	DNA/Maverick	42531785	42532212	1388	-	.	ID="RND-1_FAMILY-89";Tend="6099";Tstart="5673";shortTE="F";uid="b53c93db-5532-4acd-b172-d0cb4ea9a50a"
CM035052.1	RepeatMasker	DNA	21362678	21363095	1691	-	.	ID="TTAA4B_AP";Tend="413";Tstart="7";shortTE="F";uid="c6170b94-6787-47c4-92e6-48791f6f13ff"
CM035052.1	RepeatMasker	DNA/Ginger-1	86276469	86276930	488	-	.	ID="GINGER1-1_AP";Tend="3766";Tstart="3285";shortTE="F";uid="a47fab60-9eae-4d36-8672-b289e80fdae2"
CM035052.1	RepeatMasker	DNA/hAT-hAT19	88170859	88171214	1337	-	.	ID="RND-6_FAMILY-6083";Tend="1742";Tstart="1425";shortTE="F";uid="b8a2d6bf-84a6-4d39-b0b2-6d868ca8ce68"
CM035052.1	RepeatMasker	Unknown	33111479	33111921	821	-	.	ID="RND-1_FAMILY-115";TEgroup="ctg_2%7CRND-1_FAMILY-115%7C3";Tend="1706";Tstart="857";shortTE="F";uid="2cf441df-5842-4290-8414-71884ffdb745"
CM035052.1	RepeatMasker	Retroposon?	70424190	70424551	1489	-	.	ID="RND-6_FAMILY-2587";Tend="1174";Tstart="755";shortTE="F";uid="8a681bb4-04e9-4477-b4be-d0e6c0896102"
CM035052.1	RepeatMasker	Unknown	51421153	51421261	482	-	.	ID="RND-6_FAMILY-6866";Tend="2032";Tstart="1946";shortTE="F";uid="f5014699-49a7-433e-af07-122a4dcc902c"
CM035052.1	RepeatMasker	DNA	19024773	19024982	673	-	.	ID="TTAA2D_AP";Tend="191";Tstart="1";shortTE="F";uid="6aa59017-d434-4908-b6c5-03232e4f4aed"
CM035052.1	RepeatMasker	DNA	5657067	5657315	615	-	.	ID="RND-6_FAMILY-5125";Tend="1630";Tstart="1368";shortTE="F";uid="1cdd92de-973c-4355-bfb1-5521171839ea"
CM035052.1	RepeatMasker	DNA/Ginger-1	4276315	4278077	477	-	.	ID="RND-6_FAMILY-6119";TEgroup="ctg_2%7CRND-6_FAMILY-6119%7C20";Tend="2296";Tstart="710";shortTE="F";uid="000d1474-1a39-42e9-9188-067ca807750a"
CM035052.1	RepeatMasker	DNA	79836701	79837087	1367	-	.	ID="TTAA7_AP";Tend="434";Tstart="32";shortTE="F";uid="3b32c978-2310-44e4-9704-cd10c777b79b"
CM035052.1	RepeatMasker	Unknown	80650281	80650462	400	-	.	ID="RND-1_FAMILY-81";Tend="1637";Tstart="1457";shortTE="F";uid="13938ec5-6a52-4f35-a05c-eaad8744d94c"
CM035052.1	RepeatMasker	DNA	85864501	85864887	1051	-	.	ID="TTAA11_AP";Tend="374";Tstart="1";shortTE="F";uid="a4e19338-20cb-4a25-822a-9bc8a2de31bf"
CM035052.1	RepeatMasker	DNA	71543817	71543943	486	-	.	ID="TTAA18B_AP";Tend="292";Tstart="181";shortTE="F";uid="7528e840-dd0c-434e-bc82-ad5663f989db"
CM035052.1	RepeatMasker	Unknown	79984282	79984399	609	-	.	ID="RND-5_FAMILY-2290";Tend="1036";Tstart="915";shortTE="F";uid="3bb86f71-1acd-4f8c-a527-c052f041611d"
CM035052.1	RepeatMasker	DNA	11096839	11097250	1085	-	.	ID="TTAA2C_AP";Tend="419";Tstart="12";shortTE="F";uid="f19518e3-e801-421e-a399-08d81352eb74"
CM035052.1	RepeatMasker	DNA	70100690	70100901	734	-	.	ID="dna4-2_ap";Tend="205";Tstart="3";shortTE="F";uid="5650948d-02d9-499c-97e7-409df24f8da1"
CM035052.1	RepeatMasker	DNA/hAT-hAT19	62664099	62664685	591	-	.	ID="RND-6_FAMILY-2638";Tend="8046";Tstart="7450";shortTE="F";uid="ceb37b2f-341f-4f92-aeb3-74f4ac3b9606"
CM035052.1	RepeatMasker	DNA/hAT-hAT19	14488557	14488783	504	-	.	ID="DNA8-71B_AP";Tend="233";Tstart="1";shortTE="F";uid="61ed9420-7937-42f0-8153-5b8e16ce323b"
CM035052.1	RepeatMasker	DNA	69272071	69272421	410	-	.	ID="DNA4-3_AP";Tend="362";Tstart="5";shortTE="F";uid="88b8a61b-7b5a-4518-941d-3c8e00d5ae05"
CM035052.1	RepeatMasker	RC/Helitron	75447620	75447914	1340	-	.	ID="RND-5_FAMILY-9493";Tend="1176";Tstart="848";shortTE="F";uid="7a8a64ef-767f-43fc-8c7b-6943729905c1"
CM035052.1	RepeatMasker	DNA/Ginger-1	10493600	10493844	1351	-	.	ID="RND-6_FAMILY-6119";Tend="1676";Tstart="1434";shortTE="F";uid="9e3fb676-7f6b-4a33-a776-45f1b2147a9e"
CM035052.1	RepeatMasker	DNA	41380705	41381096	730	-	.	ID="TTAA2D_AP";Tend="428";Tstart="44";shortTE="F";uid="1e931e2d-b89f-43a4-9b37-48e0dfaf9505"
CM035052.1	RepeatMasker	DNA/Ginger-1	36492519	36492954	405	-	.	ID="RND-6_FAMILY-6119";Tend="1760";Tstart="1332";shortTE="F";uid="0053857d-346b-42ea-a91d-e39e6ea574c6"
CM035052.1	RepeatMasker	Unknown	14850691	14851166	461	-	.	ID="RND-6_FAMILY-2085";Tend="1478";Tstart="940";shortTE="F";uid="e313b344-0f07-4be7-9fc1-36bb6041cd90"
CM035052.1	RepeatMasker	DNA/hAT-Tip100	74327922	74328074	845	-	.	ID="DNA8-24_AP";Tend="738";Tstart="573";shortTE="F";uid="25767a19-2a4e-4448-9271-e19a1e32e3f2"
CM035052.1	RepeatMasker	DNA/Ginger-1	88362577	88362838	1174	-	.	ID="RND-6_FAMILY-6119";Tend="2319";Tstart="2026";shortTE="F";uid="c2e64dd1-6d3e-4ecf-9820-fe9fc91c2e79"
CM035052.1	RepeatMasker	DNA/hAT-hAT19	73334252	73334551	734	-	.	ID="RND-5_FAMILY-3297";TEgroup="ctg_2%7CRND-5_FAMILY-3297%7C1";Tend="1398";Tstart="929";shortTE="F";uid="bc59a0b0-a7d7-4cb0-8964-7120a25c9c60"
CM035052.1	RepeatMasker	LINE/I-Jockey	60188611	60189137	512	-	.	ID="RND-5_FAMILY-1251";Tend="1567";Tstart="1050";shortTE="F";uid="a30b6fb0-f7e9-49b3-affe-15f298384750"
CM035052.1	RepeatMasker	DNA/hAT-Tip100	71655970	71656635	3688	-	.	ID="RND-5_FAMILY-2167";Tend="1936";Tstart="1257";shortTE="F";uid="a43a5b78-6d33-41e9-a634-bb0ab523c5f7"
CM035052.1	RepeatMasker	RC/Helitron	46395632	46396037	1408	-	.	ID="RND-5_FAMILY-300";Tend="2822";Tstart="2406";shortTE="F";uid="9e8acb74-8c56-4878-a67a-b97fbe14fa44"
CM035052.1	RepeatMasker	DNA/MULE-MuDR	61326479	61327313	748	-	.	ID="MUDR8X_AP";TEgroup="ctg_2%7CMUDR8X_AP%7C1";Tend="1928";Tstart="208";shortTE="F";uid="80a54a03-c651-4660-9d98-a0d8aa25ac62"
CM035052.1	RepeatMasker	DNA	69514640	69514874	490	-	.	ID="DNA4-3_AP";Tend="482";Tstart="253";shortTE="F";uid="f74099a0-c3e2-497c-a349-43721506c37f"
CM035052.1	RepeatMasker	Unknown	49318052	49318179	492	-	.	ID="RND-5_FAMILY-162";Tend="3103";Tstart="2979";shortTE="F";uid="b0c5965b-26fc-4543-939d-059dd1667982"
CM035052.1	RepeatMasker	DNA/MULE-MuDR	66044082	66045971	7840	-	.	ID="RND-6_FAMILY-10071";Tend="1947";Tstart="60";shortTE="F";uid="90aee1ad-5fe1-4771-bf45-35fc97b46766"
CM035052.1	RepeatMasker	Retroposon?	19751024	19751382	473	-	.	ID="RND-6_FAMILY-2587";Tend="1148";Tstart="755";shortTE="F";uid="09748efc-ed96-414b-912f-1e80a2b6ee17"
CM035052.1	RepeatMasker	DNA	86744908	86745178	453	-	.	ID="DNA4-2_AP";Tend="768";Tstart="463";shortTE="F";uid="4deb1fb7-a04c-422f-a6ec-c53f0b178abf"
CM035052.1	RepeatMasker	DNA/hAT-Charlie	26638570	26638752	658	-	.	ID="RND-1_FAMILY-78";Tend="1192";Tstart="1012";shortTE="F";uid="cb824b57-b42f-4845-a0fc-5ba4b94581a4"
CM035052.1	RepeatMasker	DNA	4883126	4883400	1550	-	.	ID="TTAA2C_AP";Tend="278";Tstart="1";shortTE="F";uid="7ed4bc59-2488-409a-aad6-646b7ababcb0"
CM035052.1	RepeatMasker	DNA	75852958	75853458	2251	-	.	ID="DNA4-3_AP";TEgroup="ctg_2%7CDNA4-3_AP%7C8";Tend="635";Tstart="260";shortTE="F";uid="dcd824d8-41f9-4c2c-a695-eadd242df80a"
CM035052.1	RepeatMasker	Unknown	54687039	54687243	656	-	.	ID="RND-5_FAMILY-3289";Tend="1093";Tstart="887";shortTE="F";uid="207a7817-9116-4d81-9026-adb411be93a9"
CM035052.1	RepeatMasker	DNA/MULE-MuDR	10182205	10182351	567	-	.	ID="RND-6_FAMILY-2182";Tend="1253";Tstart="1114";shortTE="F";uid="c0fff55d-eaca-4248-8d68-803b65e40149"
CM035052.1	RepeatMasker	LTR/Gypsy	81491843	81492436	2707	-	.	ID="GYPSY9-I_AP";Tend="569";Tstart="1";shortTE="F";uid="83bd0702-9151-4ea3-8ea4-3daeaa9c2980"
CM035052.1	RepeatMasker	DNA/Ginger-1	77645045	77645276	7285	-	.	ID="rnd-6_family-6119";Tend="2341";Tstart="759";shortTE="F";uid="fbd3f5b4-5cdb-468d-8f95-6ce7be2fc565"
CM035052.1	RepeatMasker	Unknown	67872629	67873689	6178	-	.	ID="RND-1_FAMILY-53";Tend="1955";Tstart="918";shortTE="F";uid="958e75a9-f3bf-4f14-a285-04a04b91fa92"
CM035052.1	RepeatMasker	DNA/MULE-MuDR	87020763	87020885	402	-	.	ID="RND-5_FAMILY-2870";Tend="883";Tstart="765";shortTE="F";uid="76e39a0f-dad9-493b-8506-3dda3b648a2d"
CM035052.1	RepeatMasker	DNA/hAT-hAT19	70179668	70180150	2381	-	.	ID="RND-5_FAMILY-3297";Tend="1546";Tstart="1109";shortTE="F";uid="d10b50a5-ad89-42db-9067-981c281bb84a"
CM035052.1	RepeatMasker	DNA/hAT-Charlie	34947230	34947505	1465	-	.	ID="RND-1_FAMILY-203";Tend="1211";Tstart="902";shortTE="F";uid="98b724a2-c3a6-4b7e-9388-3f6c1148ffd0"
CM035052.1	RepeatMasker	DNA/hAT-Charlie	244020	244221	859	-	.	ID="DNA8-34_AP";Tend="194";Tstart="1";shortTE="F";uid="87ee387d-cde3-4f29-932f-98c1545d0e2f"
CM035052.1	RepeatMasker	DNA/hAT-hAT19	31170129	31170293	653	-	.	ID="RND-5_FAMILY-1490";Tend="1108";Tstart="958";shortTE="F";uid="1235590d-4a36-420e-8c36-2d3401de1ef9"
CM035052.1	RepeatMasker	DNA	11416123	11416280	406	-	.	ID="TTAA8_AP";Tend="162";Tstart="7";shortTE="F";uid="bc1f58eb-ee24-4fa7-8de9-920d65a62b2c"
CM035052.1	RepeatMasker	Retroposon?	74292001	74292307	929	-	.	ID="RND-4_FAMILY-187";Tend="1062";Tstart="765";shortTE="F";uid="321db634-df1f-4b38-8112-69f988478ec6"
CM035052.1	RepeatMasker	DNA/Ginger-1	88843990	88844534	722	-	.	ID="RND-6_FAMILY-6119";TEgroup="ctg_2%7CRND-6_FAMILY-6119%7C149";Tend="2327";Tstart="1080";shortTE="F";uid="c5951a63-01a8-4cec-9c66-522a3e2d26d1"
CM035052.1	RepeatMasker	Retroposon?	10939051	10939180	466	-	.	ID="RND-4_FAMILY-187";Tend="1640";Tstart="1522";shortTE="F";uid="04c5484f-ffab-4f84-8623-3fcadf9a6296"
CM035052.1	RepeatMasker	DNA	23042101	23042803	1558	-	.	ID="DNA4-2_AP";Tend="769";Tstart="1";shortTE="F";uid="473735a7-ac9f-4c09-ae79-4006a88cd7f3"
CM035052.1	RepeatMasker	DNA	88318581	88319002	589	-	.	ID="DNA4-2_AP";Tend="764";Tstart="355";shortTE="F";uid="4ff21699-802e-4779-ae9b-fa69e3039d54"
CM035052.1	RepeatMasker	Retroposon?	48532941	48533289	670	-	.	ID="RND-6_FAMILY-2587";Tend="1109";Tstart="749";shortTE="F";uid="cd7abab4-20d3-4a9d-805c-dae8762b6d49"
CM035052.1	RepeatMasker	Retroposon?	63038509	63039699	536	-	.	ID="RND-6_FAMILY-2587";TEgroup="ctg_2%7CRND-6_FAMILY-2587%7C11";Tend="1710";Tstart="722";shortTE="F";uid="ca5d468d-05fa-4e7d-a16b-f6223cea88ab"
CM035052.1	RepeatMasker	LTR/Gypsy	23900430	23900745	445	-	.	ID="RND-5_FAMILY-8081";Tend="2774";Tstart="2454";shortTE="F";uid="cd74ed93-4daf-46c1-b1a7-005b4e0f0253"
CM035052.1	RepeatMasker	DNA/Ginger-1	11144699	11145187	1873	-	.	ID="RND-6_FAMILY-6119";Tend="1923";Tstart="1389";shortTE="F";uid="92c72d18-f6c5-4da6-b29f-65f462a3be33"
CM035052.1	RepeatMasker	Unknown	26583343	26583867	3439	-	.	ID="RND-1_FAMILY-53";Tend="1420";Tstart="905";shortTE="F";uid="d9f3f594-8b10-4846-88a9-b6f513478a5c"
CM035052.1	RepeatMasker	DNA/MULE-MuDR	48687664	48687901	1292	-	.	ID="MUDR8X_AP";Tend="971";Tstart="735";shortTE="F";uid="8ad2e4b8-fd29-4079-983c-1bc7b49edc08"
CM035052.1	RepeatMasker	DNA/Ginger-1	45891707	45891945	467	-	.	ID="RND-6_FAMILY-3471";Tend="2319";Tstart="2065";shortTE="F";uid="4e74220f-da57-4351-8618-49362d209154"
CM035052.1	RepeatMasker	DNA/hAT-Tip100	48489286	48489440	1020	-	.	ID="RND-6_FAMILY-4636";Tend="1120";Tstart="949";shortTE="F";uid="29a99788-8d65-46b1-a37c-4c266982f074"
CM035052.1	RepeatMasker	Unknown	30534070	30534789	4607	-	.	ID="RND-1_FAMILY-35";Tend="1901";Tstart="1182";shortTE="F";uid="8bdbf57e-c10b-466e-b5d7-62bbbc195508"
CM035052.1	RepeatMasker	DNA/Ginger-1	61045203	61045376	1253	-	.	ID="RND-5_FAMILY-2261";Tend="745";Tstart="572";shortTE="F";uid="e4371a6f-a572-4f0d-b75e-5114af0126c7"
CM035052.1	RepeatMasker	DNA	53068184	53068468	1637	-	.	ID="RND-6_FAMILY-2310";Tend="1161";Tstart="872";shortTE="F";uid="79356f15-6ed5-43c6-9db8-c00465ad26d7"
CM035052.1	RepeatMasker	DNA/hAT-hAT19	45070811	45071073	1121	-	.	ID="RND-5_FAMILY-4109";Tend="1385";Tstart="1109";shortTE="F";uid="bcc51f82-a549-43fe-8245-c46f5bf59bb6"
CM035052.1	RepeatMasker	DNA	51295671	51295867	411	-	.	ID="ttaa2c_ap";Tend="375";Tstart="190";shortTE="F";uid="5001ad80-ff68-4238-a30e-5ea65a2672b7"
CM035052.1	RepeatMasker	LINE/I-Jockey	58203418	58203689	587	-	.	ID="RND-6_FAMILY-1446";Tend="331";Tstart="61";shortTE="F";uid="145aa92c-2162-41fe-ad1f-ea0f22cd25ba"
CM035052.1	RepeatMasker	DNA/hAT	38329285	38329468	433	-	.	ID="DNA8-90_AP";Tend="189";Tstart="6";shortTE="F";uid="4243ba03-c7ba-4945-bdaf-755c4033b1b6"
CM035052.1	RepeatMasker	Retroposon?	88492113	88492463	512	-	.	ID="RND-6_FAMILY-14806";Tend="1836";Tstart="1524";shortTE="F";uid="f1e17a32-85ed-4079-af2d-408e695bfb6c"
CM035052.1	RepeatMasker	DNA	41791143	41791410	894	-	.	ID="TTAA20_AP";Tend="663";Tstart="406";shortTE="F";uid="c7769a2f-aa3a-4fe1-95b8-98a0f793ea85"
CM035052.1	RepeatMasker	Retroposon?	21477537	21477703	999	-	.	ID="RND-6_FAMILY-2587";Tend="941";Tstart="780";shortTE="F";uid="1e44ebd0-7974-4ca0-87c4-a79043d098a9"
CM035052.1	RepeatMasker	DNA	8460822	8461518	1845	-	.	ID="DNA4-2_AP";Tend="756";Tstart="2";shortTE="F";uid="f5795dc1-7129-4804-add3-f3a8bbcd9db6"
CM035052.1	RepeatMasker	DNA/Ginger-1	43946784	43947117	687	-	.	ID="RND-6_FAMILY-12353";Tend="774";Tstart="472";shortTE="F";uid="7de3a6de-cb0b-404a-bfd7-ceb017ec3fd2"
CM035052.1	RepeatMasker	Unknown	65831241	65831370	440	-	.	ID="RND-6_FAMILY-6389";Tend="1815";Tstart="1696";shortTE="F";uid="dc7ebe6f-7fe7-4266-b902-d9c96fbcf7e7"
CM035052.1	RepeatMasker	DNA/MULE-MuDR	89095649	89095895	765	-	.	ID="RND-6_FAMILY-6383";Tend="639";Tstart="398";shortTE="F";uid="278084ff-f79b-48dc-8c49-fd79a061b032"
CM035052.1	RepeatMasker	DNA/TcMar-Mariner	27606177	27606483	1813	-	.	ID="RND-6_FAMILY-264";Tend="1281";Tstart="961";shortTE="F";uid="b70c7ce0-ab0d-4435-9f3a-959adee9cb54"
CM035052.1	RepeatMasker	Retroposon?	15465158	15465476	569	-	.	ID="RND-4_FAMILY-187";Tend="1648";Tstart="1360";shortTE="F";uid="6195392e-6573-4e51-b42d-614c86c14b78"
CM035052.1	RepeatMasker	DNA/hAT-hAT19	14948691	14948829	671	-	.	ID="DNA8-78_AP";Tend="624";Tstart="489";shortTE="F";uid="f4db5c54-c63f-495a-829d-12702f8aefc6"
CM035052.1	RepeatMasker	Unknown	47360032	47360384	621	-	.	ID="RND-6_FAMILY-15127";Tend="1272";Tstart="908";shortTE="F";uid="7a2c2f3e-636c-4a6d-9336-a848d977e924"
CM035052.1	RepeatMasker	DNA	564975	565501	521	-	.	ID="DNA4-3_AP";Tend="610";Tstart="51";shortTE="F";uid="9a7baa6e-2232-4762-b966-79b4e94e92db"
CM035052.1	RepeatMasker	Retroposon?	36236428	36237119	744	-	.	ID="RND-4_FAMILY-187";Tend="1770";Tstart="834";shortTE="F";uid="562b93ff-7d14-44dd-a062-fd1e4677ba62"
CM035052.1	RepeatMasker	DNA/hAT-Tip100	41320202	41320387	584	-	.	ID="RND-6_FAMILY-12274";Tend="1256";Tstart="1077";shortTE="F";uid="19a91d16-a54d-4342-b4d9-63a25235a841"
CM035052.1	RepeatMasker	DNA	53974701	53975067	737	-	.	ID="DNA4-2_AP";Tend="339";Tstart="1";shortTE="F";uid="f1ac06ba-0fd9-479b-ad8b-30adfad4ef7b"
CM035052.1	RepeatMasker	DNA	58510027	58510283	749	-	.	ID="TTAA27_AP";Tend="250";Tstart="1";shortTE="F";uid="6b7831dc-83ae-4816-9b9e-960d37a1f3fc"
CM035052.1	RepeatMasker	DNA/Ginger-1	26098577	26098770	1014	-	.	ID="RND-1_FAMILY-20";Tend="4377";Tstart="4191";shortTE="F";uid="14491220-55a0-4339-adb6-0340bb49d3d5"
CM035052.1	RepeatMasker	DNA	42940061	42940241	576	-	.	ID="dna4-2_ap";Tend="209";Tstart="1";shortTE="F";uid="c7bfa79b-f795-4b7c-9e51-69894ee03525"
CM035052.1	RepeatMasker	DNA	4483544	4483940	585	-	.	ID="DNA4-3_AP";Tend="614";Tstart="212";shortTE="F";uid="263203e0-3ed5-4fe0-a502-12a153b8a4ef"
CM035052.1	RepeatMasker	DNA	6737828	6738463	3510	-	.	ID="DNA4-3_AP";Tend="635";Tstart="3";shortTE="F";uid="e7e44dfd-d859-4184-a230-f357df0aa974"
CM035052.1	RepeatMasker	Unknown	51421048	51421157	483	-	.	ID="RND-6_FAMILY-6866";Tend="2032";Tstart="1946";shortTE="F";uid="5a2383e4-b49b-48de-af98-7b2e0e102edf"
CM035052.1	RepeatMasker	DNA/hAT-hAT19	23856931	23857284	2384	-	.	ID="RND-6_FAMILY-1277";Tend="1575";Tstart="1221";shortTE="F";uid="c01d0dfa-907b-43d3-8808-22499d35fa73"
CM035052.1	RepeatMasker	DNA/hAT	43165865	43166018	711	-	.	ID="DNA8-105_AP";Tend="650";Tstart="499";shortTE="F";uid="45b73b3b-fe90-4d8e-b33d-3d9365427844"
CM035052.1	RepeatMasker	Retroposon?	87405165	87405401	4602	-	.	ID="RND-6_FAMILY-2587";Tend="1625";Tstart="755";shortTE="F";uid="f295638b-7b5e-4356-8065-27c738c896f9"
CM035052.1	RepeatMasker	Retroposon?	45110127	45111249	1807	-	.	ID="RND-4_FAMILY-187";Tend="1480";Tstart="611";shortTE="F";uid="aae8f5ce-a32f-4449-af83-0e2623b03f2d"
CM035052.1	RepeatMasker	Retroposon?	71173989	71174170	694	-	.	ID="RND-4_FAMILY-187";Tend="1759";Tstart="1489";shortTE="F";uid="6056715e-75a1-4d19-9db2-3e8c5187110a"
CM035052.1	RepeatMasker	DNA/Ginger-1	87225705	87225906	695	-	.	ID="RND-5_FAMILY-2261";Tend="732";Tstart="534";shortTE="F";uid="8907b3d4-cd1a-404e-9c50-d1cb15dcd6a6"
CM035052.1	RepeatMasker	DNA/Kolobok-E	69808256	69808402	845	-	.	ID="RND-6_FAMILY-275";Tend="398";Tstart="246";shortTE="F";uid="ef46f587-fb81-42f8-a1b5-1b0e5b2570bd"
CM035052.1	RepeatMasker	DNA	50103128	50103340	575	-	.	ID="dna4-2_ap";Tend="222";Tstart="1";shortTE="F";uid="2a647cb8-ecba-4e1f-859f-485a14c3c9fa"
CM035052.1	RepeatMasker	DNA/Ginger-1	63929624	63929739	452	-	.	ID="GINGER1-1_AP";Tend="3375";Tstart="3244";shortTE="F";uid="7996c163-b71f-48a4-9378-46b21d83eb7a"
CM035052.1	RepeatMasker	LTR/Pao	76636532	76636641	433	-	.	ID="BEL-9_LH-I";Tend="4257";Tstart="4149";shortTE="F";uid="96bbc29a-73df-4db1-a279-1b6ce9a82ff7"
CM035052.1	RepeatMasker	DNA/MULE-MuDR	77946013	77946233	701	-	.	ID="DNA8-28B_AP";Tend="859";Tstart="634";shortTE="F";uid="1cdf60f1-ad3f-4d54-abb0-58669b66877a"
CM035052.1	RepeatMasker	RC/Helitron	46489584	46489736	581	-	.	ID="RND-5_FAMILY-1869";Tend="615";Tstart="465";shortTE="F";uid="be426774-a556-401e-a3ec-ce17b3321332"
CM035052.1	RepeatMasker	DNA/TcMar-Pogo	81599501	81600154	2519	-	.	ID="RND-6_FAMILY-5371";Tend="1507";Tstart="913";shortTE="F";uid="def1e00b-de36-48bb-9bb6-4024b1d54a47"
CM035052.1	RepeatMasker	DNA	67855873	67856145	701	-	.	ID="DNA4-2_AP";Tend="768";Tstart="490";shortTE="F";uid="e277bc07-0589-4383-98df-08d16624c1ac"
CM035052.1	RepeatMasker	DNA	89851	90621	1256	-	.	ID="DNA4-2_AP";Tend="769";Tstart="52";shortTE="F";uid="2128bfd2-0270-4542-b732-035b3eb40565"
CM035052.1	RepeatMasker	DNA/CMC-Transib	78813819	78814152	496	-	.	ID="rnd-6_family-6351";Tend="1507";Tstart="923";shortTE="F";uid="4bf93aa3-fdac-4c41-9616-05038297cf38"
CM035052.1	RepeatMasker	Unknown	54210386	54210575	892	-	.	ID="RND-5_FAMILY-3913";Tend="1249";Tstart="1041";shortTE="F";uid="dfed6cb8-ecd1-464f-9e35-0c6e4cb529a8"
CM035052.1	RepeatMasker	Retroposon?	21494579	21494827	1470	-	.	ID="RND-6_FAMILY-2587";Tend="977";Tstart="729";shortTE="F";uid="601195c6-0b4c-4675-9001-c77cc5c8140a"
CM035052.1	RepeatMasker	DNA	13461115	13461273	795	-	.	ID="TTAA11_AP";Tend="276";Tstart="127";shortTE="F";uid="03b6d57c-9d14-4997-b202-45141c2b66a1"
CM035052.1	RepeatMasker	Unknown	43520129	43520487	631	-	.	ID="RND-5_FAMILY-19";Tend="748";Tstart="408";shortTE="F";uid="f4202b8c-3668-4fdd-9b90-325e496f48f1"
CM035052.1	RepeatMasker	Unknown	16147373	16148564	7897	-	.	ID="RND-6_FAMILY-37306";Tend="2174";Tstart="993";shortTE="F";uid="38d4d56c-7d8e-481b-9573-7c9fb5ac25bd"
CM035052.1	RepeatMasker	Unknown	83799549	83799730	855	-	.	ID="RND-6_FAMILY-21842";Tend="1152";Tstart="966";shortTE="F";uid="56a1e22b-d23f-4d48-b343-5d451326c8f6"
CM035052.1	RepeatMasker	Retroposon?	47146366	47147264	760	-	.	ID="RND-4_FAMILY-187";Tend="1770";Tstart="118";shortTE="F";uid="06c74f77-5e31-4875-9c5b-d0389f81260d"
CM035052.1	RepeatMasker	DNA/hAT-Charlie	1834106	1834391	800	-	.	ID="HAT-N1_AP";TEgroup="ctg_2%7CHAT-N1_AP%7C2";Tend="561";Tstart="2";shortTE="F";uid="14a6b5e5-7939-42c6-80a1-ef26bf1b1d5b"
CM035052.1	RepeatMasker	DNA	47875997	47876344	412	-	.	ID="RND-5_FAMILY-2263";Tend="993";Tstart="659";shortTE="F";uid="fab15fd7-4698-4ae7-b164-e2b1269aea49"
CM035052.1	RepeatMasker	DNA	81957316	81957708	1175	-	.	ID="DNA4-2_AP";Tend="388";Tstart="1";shortTE="F";uid="8f097349-49ca-4957-b11b-89bf24f8c432"
CM035052.1	RepeatMasker	Unknown	55992718	55993281	3457	-	.	ID="RND-5_FAMILY-290";Tend="1909";Tstart="1391";shortTE="F";uid="14563d23-7053-4a5a-895d-e330459b7ea8"
CM035052.1	RepeatMasker	Retroposon?	39225003	39225418	2300	-	.	ID="RND-6_FAMILY-2587";Tend="1176";Tstart="755";shortTE="F";uid="c9200550-96fc-4024-8318-6629099243e0"
CM035052.1	RepeatMasker	DNA	12242099	12242600	647	-	.	ID="DNA4-2_AP";Tend="548";Tstart="26";shortTE="F";uid="ec7c31f5-03d2-4623-9150-86a312f2ce4f"
CM035052.1	RepeatMasker	DNA/hAT-hAT19	48282087	48282295	594	-	.	ID="RND-6_FAMILY-3340";Tend="567";Tstart="368";shortTE="F";uid="21776da7-8bcd-4bb2-b41d-b164b7c76304"
CM035052.1	RepeatMasker	Retroposon?	29495719	29495942	674	-	.	ID="SINE2-2_AP";Tend="266";Tstart="18";shortTE="F";uid="40e9ff6b-300c-41cb-9452-66222b9046d7"
CM035052.1	RepeatMasker	DNA/Kolobok-E	47427094	47427454	453	-	.	ID="KOLOBOKE-4_AP";Tend="2855";Tstart="2516";shortTE="F";uid="99043bd3-7840-4ce4-99de-963ff1c11195"
CM035052.1	RepeatMasker	Retroposon?	37826654	37826794	419	-	.	ID="SINE2-1_AP";Tend="927";Tstart="783";shortTE="F";uid="a11a50c9-e548-48df-a7fc-8f193a8ce9fd"
CM035052.1	RepeatMasker	DNA	57246744	57246983	638	-	.	ID="ttaa2c_ap";Tend="382";Tstart="130";shortTE="F";uid="0c05bcd1-9ee3-45ef-959f-9555203eb318"
CM035052.1	RepeatMasker	DNA	78479027	78479338	1006	-	.	ID="RND-5_FAMILY-1720";Tend="1514";Tstart="1235";shortTE="F";uid="ba39a60b-2ede-4d74-99c0-8dacbc97e55d"
CM035052.1	RepeatMasker	DNA/MULE-MuDR	69154165	69154278	793	-	.	ID="MUDR10X_AP";Tend="2129";Tstart="2016";shortTE="F";uid="2bc12f40-cc01-4254-b219-e9079c22fb04"
CM035052.1	RepeatMasker	Unknown	12482356	12482501	755	-	.	ID="RND-5_FAMILY-8695";Tend="948";Tstart="796";shortTE="F";uid="c81bdad7-cb73-4d27-8087-a63633f4a64c"
CM035052.1	RepeatMasker	DNA/MULE-MuDR	6246809	6246940	512	-	.	ID="DNA8-110_AP";Tend="258";Tstart="119";shortTE="F";uid="5b3edd8d-79a0-417d-8f00-4d509197410f"
CM035052.1	RepeatMasker	Retroposon?	76334003	76334439	2642	-	.	ID="RND-6_FAMILY-2587";Tend="1193";Tstart="757";shortTE="F";uid="015ed109-e45c-42db-aac6-490a5b3bd844"
CM035052.1	RepeatMasker	DNA/Kolobok-E	35485692	35485943	452	-	.	ID="KOLOBOKE-2_AP";Tend="2117";Tstart="1851";shortTE="F";uid="cc21e5f5-20c8-4b73-8ebf-23a40fc1dd3d"
CM035052.1	RepeatMasker	DNA/TcMar-Mariner	47677699	47677806	432	-	.	ID="MARINER-N13_HSAL";Tend="512";Tstart="405";shortTE="F";uid="9ac72666-1d04-498c-b8af-ae23eb14e9ec"
CM035052.1	RepeatMasker	Retroposon?	30420697	30420961	596	-	.	ID="RND-4_FAMILY-187";Tend="1579";Tstart="1338";shortTE="F";uid="296d4314-2595-48b3-a924-8ae07968a966"
CM035052.1	RepeatMasker	Retroposon?	56107934	56109080	1985	-	.	ID="RND-4_FAMILY-187";Tend="1679";Tstart="660";shortTE="F";uid="76d74950-a63e-492f-a4cc-be20cba9e6c5"
CM035052.1	RepeatMasker	Retroposon?	45115268	45115574	540	-	.	ID="RND-4_FAMILY-187";Tend="1279";Tstart="949";shortTE="F";uid="c7b2dfd5-5573-43db-849e-200e23ab7b91"
CM035052.1	RepeatMasker	LINE/R1	17376016	17378961	663	-	.	ID="SART-9_API";Tend="3646";Tstart="478";shortTE="F";uid="c876651a-af32-470c-8668-762d03c6f555"
CM035052.1	RepeatMasker	DNA	44336276	44336469	888	-	.	ID="DNA8-30_AP";Tend="197";Tstart="1";shortTE="F";uid="d1178039-4148-49e1-b547-1414553b6520"
CM035052.1	RepeatMasker	DNA/Ginger-1	10521269	10521443	685	-	.	ID="RND-5_FAMILY-2261";Tend="733";Tstart="546";shortTE="F";uid="d2c6f56c-0c48-4751-be04-b91223b4a64b"
CM035052.1	RepeatMasker	DNA/Ginger-1	43692766	43693853	5356	-	.	ID="RND-6_FAMILY-6119";Tend="1871";Tstart="710";shortTE="F";uid="4a841dc2-7188-4d07-905d-3b8b983573ea"
CM035052.1	RepeatMasker	Unknown	45094686	45095187	1363	-	.	ID="RND-1_FAMILY-84";Tend="814";Tstart="305";shortTE="F";uid="42e89188-ce03-4615-8ee9-767e15ec956f"
CM035052.1	RepeatMasker	Retroposon?	46542328	46542774	602	-	.	ID="RND-4_FAMILY-187";TEgroup="ctg_2%7CRND-4_FAMILY-187%7C54";Tend="1641";Tstart="1011";shortTE="F";uid="b8bd629e-2471-4535-8819-edb2811a1961"
CM035052.1	RepeatMasker	Retroposon?	68329877	68330737	885	-	.	ID="RND-4_FAMILY-187";Tend="1770";Tstart="847";shortTE="F";uid="72e0f1f5-5e79-4893-b8e2-01344c27ca88"
CM035052.1	RepeatMasker	Retroposon?	23955029	23955796	2441	-	.	ID="RND-6_FAMILY-1728";Tend="2316";Tstart="1479";shortTE="F";uid="05f43669-2701-41e4-8a21-2705a10847f2"
CM035052.1	RepeatMasker	RC/Helitron	43379750	43380131	1891	-	.	ID="RND-5_FAMILY-7025";Tend="8087";Tstart="7697";shortTE="F";uid="f6364940-6af0-4346-9609-f2cdc507f37c"
CM035052.1	RepeatMasker	Retroposon?	2421328	2421841	656	-	.	ID="RND-4_FAMILY-187";Tend="1652";Tstart="1155";shortTE="F";uid="520d751b-254d-46db-9b87-80d0b99e0360"
CM035052.1	RepeatMasker	DNA/hAT-Tip100	85874984	85875473	2087	-	.	ID="RND-5_FAMILY-2167";Tend="1246";Tstart="822";shortTE="F";uid="a5ca7c49-7c23-48eb-8536-8f3a9809b66f"
CM035052.1	RepeatMasker	DNA/Ginger-1	41279734	41280452	3167	-	.	ID="rnd-6_family-6119";Tend="2111";Tstart="890";shortTE="F";uid="eaab06b0-b588-4258-bfeb-74b6404b0a9b"
CM035052.1	RepeatMasker	LINE/L2	45423619	45426661	462	-	.	ID="RND-5_FAMILY-2759";TEgroup="ctg_2%7CRND-5_FAMILY-2759%7C1";Tend="2935";Tstart="50";shortTE="F";uid="3ec095d8-d0db-437c-995f-f7a32a7c7bfc"
CM035052.1	RepeatMasker	Retroposon?	37775928	37776747	1532	-	.	ID="RND-4_FAMILY-187";Tend="1567";Tstart="773";shortTE="F";uid="3c716f59-fb5f-482d-8619-2bf0dbba69bc"
CM035052.1	RepeatMasker	DNA/Kolobok-E	63047084	63047217	455	-	.	ID="KOLOBOKE-2_AP";Tend="1252";Tstart="1118";shortTE="F";uid="ca93efb9-fc1d-4a11-9377-5423b83bf24f"
CM035052.1	RepeatMasker	Unknown	35148404	35148677	1135	-	.	ID="RND-5_FAMILY-3913";Tend="1244";Tstart="964";shortTE="F";uid="a872e37b-b307-4e5c-b7eb-4d0b32deca4e"
CM035052.1	RepeatMasker	Unknown	74108439	74109044	2340	-	.	ID="RND-6_FAMILY-807";Tend="1651";Tstart="936";shortTE="F";uid="ea215873-cf7f-4d5d-9126-a9b2836b3a19"
CM035052.1	RepeatMasker	Retroposon?	36992965	36993309	1843	-	.	ID="RND-6_FAMILY-2587";Tend="1105";Tstart="752";shortTE="F";uid="4116eb02-2afc-4413-bea7-39f5e0fe15fe"
CM035052.1	RepeatMasker	Retroposon?	52242416	52242726	2238	-	.	ID="RND-6_FAMILY-2587";Tend="1075";Tstart="755";shortTE="F";uid="afbbf6bf-7bb8-4a49-a5dc-afe7ce25ef03"
CM035052.1	RepeatMasker	DNA/Ginger-1	34793541	34794135	3204	-	.	ID="RND-6_FAMILY-6119";Tend="1355";Tstart="775";shortTE="F";uid="31bcbaca-57f9-464b-b168-1f88b7161896"
CM035052.1	RepeatMasker	DNA/MULE-MuDR	33464822	33464924	412	-	.	ID="RND-6_FAMILY-3577";Tend="1463";Tstart="1354";shortTE="F";uid="3c4506f5-69ba-4ae1-9f78-cae1f108525f"
CM035052.1	RepeatMasker	DNA/MULE-MuDR	18227609	18227752	523	-	.	ID="RND-6_FAMILY-5392";Tend="1028";Tstart="904";shortTE="F";uid="72820005-106d-4341-a79c-57f152bc2c32"
CM035052.1	RepeatMasker	Retroposon?	26978860	26979142	906	-	.	ID="RND-4_FAMILY-187";Tend="1640";Tstart="1339";shortTE="F";uid="28ac9a1d-d03c-4a1a-81c7-062b88b801f0"
CM035052.1	RepeatMasker	RC/Helitron	31655708	31656748	5993	-	.	ID="RND-5_FAMILY-5339";TEgroup="ctg_2%7CRND-5_FAMILY-5339%7C1";Tend="2702";Tstart="1196";shortTE="F";uid="6e30dabc-2354-485a-8900-189adad73e5a"
CM035052.1	RepeatMasker	RC/Helitron	20778743	20778952	703	-	.	ID="RND-1_FAMILY-48";Tend="2825";Tstart="2588";shortTE="F";uid="e3c8f45b-4671-4932-a597-f75339fb7ef2"
CM035052.1	RepeatMasker	DNA/Ginger-1	8259256	8259848	3458	-	.	ID="RND-6_FAMILY-6119";Tend="1640";Tstart="1033";shortTE="F";uid="515b9404-faf8-4064-aeb8-4f0d0cf678f9"
CM035052.1	RepeatMasker	Retroposon?	74081397	74082895	11934	-	.	ID="RND-6_FAMILY-1728";Tend="1804";Tstart="299";shortTE="F";uid="ac6c32b5-02a8-499b-807e-6b56dcd3548a"
CM035052.1	RepeatMasker	DNA/Ginger-1	54445528	54446633	5063	-	.	ID="rnd-6_family-6119";Tend="2318";Tstart="1250";shortTE="F";uid="df7331d9-25f1-48e5-bd1b-cf5dee61a73e"
CM035052.1	RepeatMasker	Retroposon?	61677314	61677464	893	-	.	ID="RND-6_FAMILY-2587";Tend="995";Tstart="847";shortTE="F";uid="5bfdfa71-527d-4c67-9889-1554d9c208c8"
CM035052.1	RepeatMasker	Retroposon?	86119963	86120776	876	-	.	ID="RND-4_FAMILY-187";Tend="1172";Tstart="16";shortTE="F";uid="ddce4e43-2754-43f4-a527-cc9c0feda0c8"
CM035052.1	RepeatMasker	DNA	53376583	53376799	1165	-	.	ID="TTAA11_AP";Tend="374";Tstart="159";shortTE="F";uid="c4f0e0d4-6bbc-46b0-8e4d-9f3e7c0fe0a4"
CM035052.1	RepeatMasker	DNA/MULE-MuDR	87096810	87097009	728	-	.	ID="RND-6_FAMILY-2107";Tend="1592";Tstart="1384";shortTE="F";uid="5c9187ce-c10e-400a-923b-a1f8d4fc23a8"
CM035052.1	RepeatMasker	Unknown	50857237	50857813	3094	-	.	ID="RND-5_FAMILY-1556";Tend="1376";Tstart="805";shortTE="F";uid="0bcb201f-edc0-4cbf-b030-59b0fc08c9c5"
CM035052.1	RepeatMasker	Unknown	38525088	38525286	803	-	.	ID="RND-6_FAMILY-11457";Tend="2388";Tstart="2199";shortTE="F";uid="f46ee382-8043-4a4e-a267-661b988737a5"
CM035052.1	RepeatMasker	DNA/MULE-MuDR	89103322	89103428	644	-	.	ID="RND-6_FAMILY-6383";Tend="116";Tstart="22";shortTE="F";uid="546fa31d-2b32-4cf6-846d-84480a87fea6"
CM035052.1	RepeatMasker	Unknown	83035839	83036102	1899	-	.	ID="RND-5_FAMILY-3718";Tend="1369";Tstart="1105";shortTE="F";uid="3b1788a9-7748-48b7-89d2-e0f3259fa7d1"
CM035052.1	RepeatMasker	DNA	88706790	88707024	723	-	.	ID="TTAA9_AP";Tend="479";Tstart="246";shortTE="F";uid="f5d59a89-5191-49b5-86d2-76a799bedb6d"
CM035052.1	RepeatMasker	LTR/Gypsy	38717714	38719982	14912	-	.	ID="RND-6_FAMILY-966";Tend="4938";Tstart="2654";shortTE="F";uid="142491f9-dd8b-4631-9996-65e9a57b52c0"
CM035052.1	RepeatMasker	DNA	23111161	23111433	424	-	.	ID="DNA4-2_AP";Tend="769";Tstart="486";shortTE="F";uid="387050a9-01e0-4686-a92d-5c98fd230096"
CM035052.1	RepeatMasker	DNA	31213963	31214232	576	-	.	ID="TTAA3C_AP";Tend="297";Tstart="1";shortTE="F";uid="e451f1fe-2e5e-44d6-a88d-3fa8f31baf26"
CM035052.1	RepeatMasker	Retroposon?	1662190	1662546	1374	-	.	ID="RND-6_FAMILY-2587";Tend="1380";Tstart="1020";shortTE="F";uid="e7922b30-dccc-489a-9b03-9c4283070e5b"
CM035052.1	RepeatMasker	Retroposon?	47181138	47181293	439	-	.	ID="RND-4_FAMILY-187";Tend="1575";Tstart="1403";shortTE="F";uid="46a136e5-dc43-4cd1-986f-375647061a1a"
CM035052.1	RepeatMasker	DNA/MULE-MuDR	73161775	73161994	659	-	.	ID="RND-5_FAMILY-2741";Tend="1263";Tstart="1034";shortTE="F";uid="6137edc9-3128-4179-96fe-6dfffce58681"
CM035052.1	RepeatMasker	RC/Helitron	46054944	46057715	25111	-	.	ID="RND-5_FAMILY-5919";Tend="5261";Tstart="2462";shortTE="F";uid="44262b62-3969-4add-bbe4-ed9f5fdf7ec4"
CM035052.1	RepeatMasker	DNA	46067014	46067330	810	-	.	ID="RND-6_FAMILY-4060";Tend="2941";Tstart="2738";shortTE="F";uid="73532189-1bd7-4c3a-8d06-94acf1f367f1"
CM035052.1	RepeatMasker	DNA/Ginger-1	23208157	23208307	489	-	.	ID="RND-5_FAMILY-2261";Tend="757";Tstart="595";shortTE="F";uid="d6bc964b-28d9-409b-b51c-cd733864f604"
CM035052.1	RepeatMasker	RC/Helitron	4323313	4323597	1561	-	.	ID="RND-5_FAMILY-5339";Tend="2058";Tstart="1800";shortTE="F";uid="f379c373-fc49-40fa-91ba-ede135b96376"
CM035052.1	RepeatMasker	RC/Helitron	68150125	68151019	4869	-	.	ID="RND-5_FAMILY-5339";Tend="2704";Tstart="1800";shortTE="F";uid="d7c030be-42bd-4fe6-a123-35f0c7bca7bd"
CM035052.1	RepeatMasker	Unknown	51414353	51414457	511	-	.	ID="RND-6_FAMILY-6866";Tend="2032";Tstart="1945";shortTE="F";uid="4e4f399a-2db7-4ede-8179-a85a2619bec9"
CM035052.1	RepeatMasker	DNA	43042636	43043006	412	-	.	ID="TTAA2D_AP";Tend="412";Tstart="47";shortTE="F";uid="2c009597-86ee-4883-9f37-067faa518bb6"
CM035052.1	RepeatMasker	DNA/P	29551396	29551621	919	-	.	ID="RND-6_FAMILY-4557";Tend="1347";Tstart="1124";shortTE="F";uid="0424bb79-a32d-4afe-9e76-86f623cb4b8c"
CM035052.1	RepeatMasker	DNA	27925967	27926695	1581	-	.	ID="DNA4-2_AP";Tend="755";Tstart="1";shortTE="F";uid="a01180b9-75a0-4322-af9e-e8ef27c6d5ef"
CM035052.1	RepeatMasker	DNA/Ginger-1	49275800	49276165	1841	-	.	ID="rnd-6_family-6119";Tend="2102";Tstart="1799";shortTE="F";uid="187750fc-aee9-4e56-83d4-232895dfb4cc"
CM035052.1	RepeatMasker	Unknown	2300762	2300941	932	-	.	ID="RND-1_FAMILY-135";Tend="1189";Tstart="1019";shortTE="F";uid="f499ee98-66ef-4808-9ea1-4ffcc082bed1"
CM035052.1	RepeatMasker	Retroposon?	43680384	43681500	7952	-	.	ID="RND-6_FAMILY-1728";Tend="2316";Tstart="907";shortTE="F";uid="632f6ee5-b267-4d42-befa-3cb45cee2e00"
CM035052.1	RepeatMasker	DNA/hAT-hAT19	70173978	70174614	2856	-	.	ID="RND-5_FAMILY-3297";Tend="1684";Tstart="1057";shortTE="F";uid="3c95d3f4-34a3-496e-98b6-a75d5cdf8386"
CM035052.1	RepeatMasker	DNA/hAT-hAT19	88173188	88173431	1521	-	.	ID="RND-6_FAMILY-6083";Tend="1243";Tstart="1010";shortTE="F";uid="e899f43b-acee-407c-9ed9-6dd3ebde3d5a"
CM035052.1	RepeatMasker	DNA/hAT-Charlie	16745247	16745535	744	-	.	ID="HAT-N11_AP";TEgroup="ctg_2%7CHAT-N11_AP%7C9";Tend="631";Tstart="1";shortTE="F";uid="582a7cc3-fcea-411c-9dae-e53a7273a810"
CM035052.1	RepeatMasker	Retroposon?	64207611	64208331	3559	-	.	ID="RND-6_FAMILY-2587";Tend="1450";Tstart="745";shortTE="F";uid="a77ff4cb-81fb-4c06-8750-9036b25fb62e"
CM035052.1	RepeatMasker	DNA	53539062	53539569	464	-	.	ID="DNA4-2_AP";Tend="769";Tstart="260";shortTE="F";uid="d8ed275d-523a-4e08-870b-fee457e3224d"
CM035052.1	RepeatMasker	Retroposon?	2722265	2723371	6004	-	.	ID="RND-6_FAMILY-1728";Tend="1432";Tstart="294";shortTE="F";uid="e5369dc3-a8ea-4c41-b374-16336f5ff35e"
CM035052.1	RepeatMasker	Unknown	89029730	89029925	1198	-	.	ID="RND-1_FAMILY-90";Tend="1149";Tstart="897";shortTE="F";uid="92c18aa6-f260-4469-a63a-124215b2ff98"
CM035052.1	RepeatMasker	Retroposon?	1662844	1663114	1123	-	.	ID="RND-6_FAMILY-2587";Tend="1033";Tstart="755";shortTE="F";uid="fb63665e-4b28-42ed-a804-4861252e381b"
CM035052.1	RepeatMasker	DNA	64167064	64167410	814	-	.	ID="ttaa2b_ap";Tend="412";Tstart="24";shortTE="F";uid="75d33f87-b772-47e1-8079-b203f2b33503"
CM035052.1	RepeatMasker	DNA/hAT-Tip100	36029922	36030095	615	-	.	ID="RND-5_FAMILY-2866";Tend="1066";Tstart="898";shortTE="F";uid="ff73a959-1776-4a7e-8919-7c0bb4261bd3"
CM035052.1	RepeatMasker	LTR/Gypsy	88799653	88805421	2137	-	.	ID="RND-6_FAMILY-6858";TEgroup="ctg_2%7CRND-6_FAMILY-6858%7C2";Tend="4604";Tstart="131";shortTE="F";uid="617d195c-5c10-4e1b-a3fb-e59907875bb8"
CM035052.1	RepeatMasker	DNA	37816279	37816483	523	-	.	ID="TTAA22_AP";Tend="194";Tstart="1";shortTE="F";uid="1d78735f-3a1f-4216-b2fc-546494445782"
CM035052.1	RepeatMasker	Unknown	47755525	47755898	1734	-	.	ID="RND-1_FAMILY-1";Tend="1574";Tstart="1218";shortTE="F";uid="f0a959f1-eacc-4d59-8f14-b1fd5b41ab1f"
CM035052.1	RepeatMasker	Unknown	4776525	4776770	769	-	.	ID="RND-5_FAMILY-3718";Tend="1000";Tstart="793";shortTE="F";uid="828a7432-9d63-4221-9460-c7f588c15bd6"
CM035052.1	RepeatMasker	Retroposon?	81082753	81083270	2209	-	.	ID="RND-6_FAMILY-2587";Tend="1313";Tstart="745";shortTE="F";uid="0bbb4902-9ae6-4905-a51f-4b30b636bf67"
CM035052.1	RepeatMasker	DNA	48196766	48197002	425	-	.	ID="TTAA8_AP";Tend="304";Tstart="24";shortTE="F";uid="50ad4f9d-d5dc-4b8b-8e23-5f6fb850c763"
CM035052.1	RepeatMasker	LINE/CR1	66777021	66777291	572	-	.	ID="RND-6_FAMILY-8793";Tend="2082";Tstart="1815";shortTE="F";uid="a062465c-2ec0-4f12-aeb3-f55b0de90729"
CM035052.1	RepeatMasker	Unknown	79226663	79226801	476	-	.	ID="RND-5_FAMILY-162";Tend="3152";Tstart="3001";shortTE="F";uid="a63a702d-3540-4185-b095-33c075418cc7"
CM035052.1	RepeatMasker	DNA/hAT-Tip100	67113174	67113323	587	-	.	ID="RND-1_FAMILY-151";Tend="1146";Tstart="984";shortTE="F";uid="20517ccc-9737-4b7e-bc93-b4011615a1ac"
CM035052.1	RepeatMasker	DNA/Kolobok-E	2175570	2176026	3155	-	.	ID="RND-1_FAMILY-47";Tend="1370";Tstart="924";shortTE="F";uid="e42813ea-cbc8-407f-99dd-bcb097dc2f44"
CM035052.1	RepeatMasker	Unknown	46045074	46047208	16909	-	.	ID="RND-5_FAMILY-6692";Tend="2472";Tstart="388";shortTE="F";uid="418f54d4-fe2a-4d35-9968-5af9f2949e8d"
CM035052.1	RepeatMasker	Unknown	47059717	47059834	557	-	.	ID="RND-6_FAMILY-5659";Tend="1453";Tstart="1350";shortTE="F";uid="01c4497e-0d83-4906-87c4-abce93b8634f"
CM035052.1	RepeatMasker	DNA	51429231	51429392	564	-	.	ID="RND-5_FAMILY-2263";Tend="1364";Tstart="1202";shortTE="F";uid="935959e7-cde4-4c95-8a60-cceffce0e3af"
CM035052.1	RepeatMasker	Unknown	51420494	51420722	470	-	.	ID="RND-6_FAMILY-6866";Tend="2032";Tstart="1946";shortTE="F";uid="25183320-5d1b-42ac-92f9-9578a7411223"
CM035052.1	RepeatMasker	DNA/MULE-MuDR	9712906	9713885	1361	-	.	ID="MUDR7X_AP";Tend="1615";Tstart="645";shortTE="F";uid="2189c2b2-641a-4c0b-ae69-0e6e4077d505"
CM035052.1	RepeatMasker	DNA/Ginger-1	74015018	74015238	523	-	.	ID="RND-5_FAMILY-2261";Tend="768";Tstart="567";shortTE="F";uid="ffcf430d-9273-4c8a-89a4-2c033dcde9fc"
CM035052.1	RepeatMasker	DNA/Maverick	43618286	43622020	10945	-	.	ID="RND-5_FAMILY-1820";Tend="4936";Tstart="1221";shortTE="F";uid="9aa15652-f042-4aa7-a2b7-81f2c69bb9e5"
CM035052.1	RepeatMasker	Retroposon?	45247152	45247476	481	-	.	ID="RND-4_FAMILY-187";Tend="1113";Tstart="760";shortTE="F";uid="7d7f604f-1c54-4e93-8e34-a9ecd7df43bf"
CM035052.1	RepeatMasker	Retroposon?	48928358	48929135	1012	-	.	ID="RND-4_FAMILY-187";Tend="1619";Tstart="859";shortTE="F";uid="ab3a3a7f-54e9-48c2-803f-45863bf9f545"
CM035052.1	RepeatMasker	DNA	10308772	10309095	663	-	.	ID="ttaa4_ap";Tend="432";Tstart="100";shortTE="F";uid="52549a4d-8c70-44a7-a0eb-ddbc5b9da441"
CM035052.1	RepeatMasker	DNA	20717095	20717310	560	-	.	ID="TTAA4B_AP";Tend="283";Tstart="57";shortTE="F";uid="dbca2dc8-7638-4f6c-9a41-a9aed554b9d3"
CM035052.1	RepeatMasker	Unknown	4795069	4795272	824	-	.	ID="RND-5_FAMILY-667";Tend="2187";Tstart="2016";shortTE="F";uid="97d44815-9920-41e0-a15f-12b37062a1a0"
CM035052.1	RepeatMasker	Unknown	65535881	65536088	915	-	.	ID="RND-5_FAMILY-8695";Tend="976";Tstart="770";shortTE="F";uid="a75ceb1d-fc8c-4e90-bc62-617b9bf3eda2"
CM035052.1	RepeatMasker	Unknown	51597430	51597636	486	-	.	ID="RND-6_FAMILY-5013";Tend="2141";Tstart="1936";shortTE="F";uid="931f26b5-070f-4098-92b2-890626dddbfa"
CM035052.1	RepeatMasker	DNA/TcMar-Tc1	44207688	44208759	856	-	.	ID="mariner-28_df";Tend="1190";Tstart="125";shortTE="F";uid="4425dc66-e660-4fb0-9e0a-5346d4a12d70"
CM035052.1	RepeatMasker	Unknown	51422146	51422284	458	-	.	ID="RND-6_FAMILY-6866";Tend="2032";Tstart="1945";shortTE="F";uid="d68b243e-db01-4ec9-be94-a7887150c309"
CM035052.1	RepeatMasker	DNA/hAT-Charlie	48853614	48853720	411	-	.	ID="DNA8-86_AP";Tend="466";Tstart="359";shortTE="F";uid="2d454bdb-d86d-4bcb-9460-db226886b28b"
CM035052.1	RepeatMasker	LINE/I-Jockey	4331599	4332287	709	-	.	ID="JOCKEY-3_RPR";Tend="1476";Tstart="785";shortTE="F";uid="9e0976d3-792e-4e81-877f-39a6a258b789"
CM035052.1	RepeatMasker	DNA/hAT-hAT19	22781218	22781756	1802	-	.	ID="DNA8-71_AP";Tend="551";Tstart="1";shortTE="F";uid="ed783eed-1f39-4dbc-9c47-086b868ba4fa"
CM035052.1	RepeatMasker	DNA/Ginger-1	67268640	67269902	5971	-	.	ID="RND-6_FAMILY-6119";Tend="1923";Tstart="710";shortTE="F";uid="3b65c231-63be-4e4c-bbd4-dc8796ac2b75"
CM035052.1	RepeatMasker	DNA	56577738	56577896	477	-	.	ID="dna4-2_ap";Tend="123";Tstart="1";shortTE="F";uid="bb00c5f0-c5b8-4ab8-9aaa-317a929f55c1"
CM035052.1	RepeatMasker	Retroposon?	27795709	27795916	1181	-	.	ID="RND-6_FAMILY-2587";Tend="2214";Tstart="1551";shortTE="F";uid="0befccce-d71a-472f-af19-7099c887caf3"
CM035052.1	RepeatMasker	Unknown	73021625	73021909	2478	-	.	ID="RND-6_FAMILY-3575";Tend="1292";Tstart="1006";shortTE="F";uid="65d354be-f6e5-4df2-94ad-f3feaf0c64b3"
CM035052.1	RepeatMasker	Unknown	10534833	10535583	1200	-	.	ID="RND-1_FAMILY-138";TEgroup="ctg_2%7CRND-1_FAMILY-138%7C1";Tend="1611";Tstart="912";shortTE="F";uid="21fb2c9e-ee77-4b96-8cc4-89f74caf4c15"
CM035052.1	RepeatMasker	DNA/MULE-MuDR	47863140	47863360	693	-	.	ID="RND-6_FAMILY-5392";Tend="1048";Tstart="854";shortTE="F";uid="3be2bd43-ec3f-4467-af86-06f9a4cf31ac"
CM035052.1	RepeatMasker	DNA/Ginger-1	74272440	74272895	1705	-	.	ID="RND-6_FAMILY-6119";Tend="2304";Tstart="1846";shortTE="F";uid="cbb2b98b-1817-4beb-a305-1240dca016a7"
CM035052.1	RepeatMasker	Retroposon?	42840227	42841070	2493	-	.	ID="RND-6_FAMILY-2587";Tend="2150";Tstart="753";shortTE="F";uid="64da8549-da8b-4a9a-8491-734d4d6dc717"
CM035052.1	RepeatMasker	DNA	40646959	40647413	3163	-	.	ID="RND-5_FAMILY-7026";Tend="2496";Tstart="2060";shortTE="F";uid="a0984954-43fb-4cd4-b285-21c0d2095c1d"
CM035052.1	RepeatMasker	Retroposon?	44134052	44136072	15158	-	.	ID="RND-6_FAMILY-1728";Tend="2316";Tstart="299";shortTE="F";uid="9b859a65-7407-4182-a7db-4e6b04919384"
CM035052.1	RepeatMasker	Unknown	22125984	22126442	2631	-	.	ID="RND-6_FAMILY-11408";Tend="1286";Tstart="818";shortTE="F";uid="c16fb369-e6b9-4568-9ce3-7011544b0bbc"
CM035052.1	RepeatMasker	DNA/Ginger-1	15908957	15909162	7702	-	.	ID="RND-6_FAMILY-6119";Tend="2313";Tstart="710";shortTE="F";uid="c5649795-07f2-4051-9d24-7cc9b8481dae"
CM035052.1	RepeatMasker	DNA/hAT-Tip100	51663235	51663352	699	-	.	ID="RND-6_FAMILY-3615";Tend="1516";Tstart="1402";shortTE="F";uid="5e05a7d3-bf9b-4587-9a8b-57b5c0045a7c"
CM035052.1	RepeatMasker	DNA	41958094	41958529	1367	-	.	ID="DNA-TTAA-1_AP";Tend="423";Tstart="13";shortTE="F";uid="df45e4f7-1f1d-41b8-b2c6-7049aed2b8c3"
CM035052.1	RepeatMasker	Retroposon?	59580096	59580519	582	-	.	ID="RND-4_FAMILY-187";Tend="1424";Tstart="949";shortTE="F";uid="b31fa8be-4eb9-4c77-aabc-04cd6e18148e"
CM035052.1	RepeatMasker	DNA	37665076	37665374	444	-	.	ID="DNA4-2_AP";Tend="765";Tstart="486";shortTE="F";uid="aa66c2e2-2897-4d50-909e-2fbae3f9760d"
CM035052.1	RepeatMasker	DNA	187316	187509	419	-	.	ID="DNA4-3_AP";Tend="196";Tstart="7";shortTE="F";uid="c760c7f1-92f9-48ff-a69d-e497fd56d134"
CM035052.1	RepeatMasker	DNA/Kolobok-E	38839170	38839477	447	-	.	ID="KOLOBOKE-2_AP";Tend="1449";Tstart="1129";shortTE="F";uid="6be71db2-d857-436e-9e7d-b93ef843fed4"
CM035052.1	RepeatMasker	DNA/Ginger-1	77169674	77169910	1081	-	.	ID="RND-6_FAMILY-6119";Tend="2319";Tstart="2080";shortTE="F";uid="3573b87f-70b1-4377-bfcc-320c0873f122"
CM035052.1	RepeatMasker	DNA/Kolobok-E	74807204	74807463	531	-	.	ID="KOLOBOKE-2_AP";Tend="2124";Tstart="1869";shortTE="F";uid="df86c6f8-e610-423d-a8ac-d50e94ae774d"
CM035052.1	RepeatMasker	DNA	11790615	11791189	1431	-	.	ID="DNA4-2_AP";Tend="769";Tstart="130";shortTE="F";uid="6ebab80c-c512-4c8f-8163-97e862eb0c82"
CM035052.1	RepeatMasker	DNA/Ginger-1	65908469	65909425	4892	-	.	ID="RND-6_FAMILY-6119";Tend="1831";Tstart="782";shortTE="F";uid="7981deea-bb60-49a5-b858-14a45b3c7c86"
CM035052.1	RepeatMasker	DNA/MULE-MuDR	330970	331108	893	-	.	ID="DNA8-110_AP";Tend="141";Tstart="1";shortTE="F";uid="dc9dafae-5350-49b0-b8e3-2a43a8498800"
CM035052.1	RepeatMasker	LINE/CR1	53368474	53368828	488	-	.	ID="RND-6_FAMILY-5859";Tend="2409";Tstart="2078";shortTE="F";uid="8f5c2458-da1f-45b2-8607-03cefba1f6a1"
CM035052.1	RepeatMasker	LINE/R1	1746	5370	6491	-	.	ID="SART-5_API";Tend="3637";Tstart="1";shortTE="F";uid="8083028b-b3a8-44d0-963d-12999594de46"
CM035052.1	RepeatMasker	DNA/Maverick	43098120	43098310	1626	-	.	ID="RND-4_FAMILY-280";Tend="253";Tstart="63";shortTE="F";uid="926bd148-f398-4d0e-b636-9552064dbb52"
CM035052.1	RepeatMasker	DNA/Ginger-1	40963001	40963161	502	-	.	ID="RND-6_FAMILY-6119";Tend="1880";Tstart="1721";shortTE="F";uid="3e502d1e-0524-4e1a-8aaa-3a0233f2c32d"
CM035052.1	RepeatMasker	DNA/P	10817681	10819033	3237	-	.	ID="P-1_AP";Tend="1793";Tstart="425";shortTE="F";uid="baf20b99-210f-4ea5-8eff-8373bb5c2d20"
CM035052.1	RepeatMasker	DNA	88083627	88084059	2741	-	.	ID="TTAA5_AP";Tend="442";Tstart="7";shortTE="F";uid="f97844c6-d79d-47fc-9131-bac9788365e1"
CM035052.1	RepeatMasker	DNA/hAT-Ac	81038248	81038408	861	-	.	ID="DNA8-91B_AP";Tend="643";Tstart="484";shortTE="F";uid="7dfa4199-437e-406d-b1e6-219abb3dfbde"
CM035052.1	RepeatMasker	DNA/Kolobok-T2	35760094	35760317	729	-	.	ID="KOLOBOK-2_AP";Tend="225";Tstart="6";shortTE="F";uid="cd35a6c4-3afd-4844-a2db-79624f7ca380"
CM035052.1	RepeatMasker	Retroposon?	26241346	26241606	694	-	.	ID="RND-4_FAMILY-187";Tend="1638";Tstart="1406";shortTE="F";uid="a07938b4-32de-42ff-8bcd-7d7942043ed8"
CM035052.1	RepeatMasker	LTR/Gypsy	77292717	77292967	1621	-	.	ID="RND-1_FAMILY-10";Tend="5647";Tstart="5398";shortTE="F";uid="eb53d4d1-8d19-4b25-b7d6-e1a4c848ecf0"
CM035052.1	RepeatMasker	DNA	33337438	33338092	3931	-	.	ID="dna4-3_ap";Tend="635";Tstart="1";shortTE="F";uid="b052287c-e7f4-4cfc-8f38-4201d59d406a"
CM035052.1	RepeatMasker	Retroposon?	75464837	75465162	2326	-	.	ID="RND-6_FAMILY-6697";Tend="3379";Tstart="3051";shortTE="F";uid="ae6fd51e-cf91-4cc4-9942-186d8abfb0a5"
CM035052.1	RepeatMasker	Unknown	86160117	86161707	10161	-	.	ID="RND-6_FAMILY-17188";Tend="1663";Tstart="223";shortTE="F";uid="b83fe3e0-316e-46a4-9ca4-3ebe366646f1"
CM035052.1	RepeatMasker	DNA	5038771	5038969	446	-	.	ID="TTAA4B_AP";Tend="188";Tstart="1";shortTE="F";uid="033dcea3-c21a-4599-ba73-0f94b938410e"
CM035052.1	RepeatMasker	DNA/hAT-hAT19	9377871	9378108	700	-	.	ID="HAT-N7_AP";Tend="306";Tstart="61";shortTE="F";uid="0a8be936-d81d-4424-bc4f-16b2020d9025"
CM035052.1	RepeatMasker	DNA/hAT-hAT19	11236623	11236969	1011	-	.	ID="RND-6_FAMILY-12223";Tend="1081";Tstart="765";shortTE="F";uid="301e290e-f94e-4a84-9078-7a4e5abd60ae"
CM035052.1	RepeatMasker	DNA/Kolobok-E	66068475	66068708	431	-	.	ID="KOLOBOKE-2_AP";Tend="2063";Tstart="1832";shortTE="F";uid="dcd87551-d854-45a5-a49c-5394e92c8d12"
CM035052.1	RepeatMasker	Unknown	43415058	43415664	2507	-	.	ID="RND-5_FAMILY-3718";Tend="1369";Tstart="801";shortTE="F";uid="838240c7-68fb-42df-a3e8-d8f8e7f639f7"
CM035052.1	RepeatMasker	DNA	14780484	14780895	1010	-	.	ID="DNA4-2_AP";Tend="769";Tstart="366";shortTE="F";uid="1a3d48c5-dd8e-423e-bc07-ed8f34842934"
CM035052.1	RepeatMasker	RC/Helitron	9491136	9491309	641	-	.	ID="HELITRON-N7_PXU";Tend="169";Tstart="1";shortTE="F";uid="42ebff80-2bb4-4ce7-b0ad-ee0450c5d1ec"
CM035052.1	RepeatMasker	Retroposon?	88498509	88499016	496	-	.	ID="SINE2-1_AP";Tend="951";Tstart="584";shortTE="F";uid="9753dac0-bdba-45ae-aebf-bc0f49e55930"
CM035052.1	RepeatMasker	RC/Helitron	4482713	4482890	1288	-	.	ID="RND-1_FAMILY-170";Tend="8959";Tstart="8781";shortTE="F";uid="b979e4c0-fe23-4cdf-ad95-fa5acdeed587"
CM035052.1	RepeatMasker	DNA/Kolobok-E	40258384	40258595	482	-	.	ID="KOLOBOKE-2_AP";Tend="1366";Tstart="1119";shortTE="F";uid="f08f621c-cf6e-4be9-a6af-6445ed0f1cb4"
CM035052.1	RepeatMasker	Unknown	51416277	51416414	465	-	.	ID="RND-6_FAMILY-6866";Tend="2032";Tstart="1945";shortTE="F";uid="219f0702-e230-48cf-9398-9125eac89c8f"
CM035052.1	RepeatMasker	Retroposon?	23657558	23658498	731	-	.	ID="SINE2-1_AP";Tend="1623";Tstart="260";shortTE="F";uid="f34bdc71-3df0-4e95-ad03-6f5562772cf3"
CM035052.1	RepeatMasker	DNA	13350186	13350416	432	-	.	ID="RND-5_FAMILY-1969";Tend="1345";Tstart="1102";shortTE="F";uid="0087f653-611d-4f36-91b3-c1fab8ba4110"
CM035052.1	RepeatMasker	DNA/hAT-hAT19	3456176	3457031	4021	-	.	ID="RND-5_FAMILY-3297";Tend="1665";Tstart="870";shortTE="F";uid="95ba38f3-7193-479f-9095-f4d97f89b46a"
CM035052.1	RepeatMasker	Retroposon?	49555331	49557381	14085	-	.	ID="RND-6_FAMILY-1728";Tend="2316";Tstart="299";shortTE="F";uid="7bbf9813-d892-4c2f-8352-7f6b8e334a32"
CM035052.1	RepeatMasker	DNA/Kolobok-T2	10048336	10048449	446	-	.	ID="REP-4_PBA";Tend="643";Tstart="538";shortTE="F";uid="02ce30fe-9de7-488f-be02-97eb59ba2f5f"
CM035052.1	RepeatMasker	DNA/hAT-hAT19	32949742	32950242	618	-	.	ID="HAT-N13_AP";TEgroup="ctg_2%7CHAT-N13_AP%7C2";Tend="626";Tstart="4";shortTE="F";uid="21551b48-1a8b-45fe-b9d8-55737175073e"
CM035052.1	RepeatMasker	DNA	7696307	7696567	1237	-	.	ID="TTAA25_AP";Tend="267";Tstart="5";shortTE="F";uid="d3970390-bfca-4b44-bd26-42da7cc3fa34"
CM035052.1	RepeatMasker	DNA/Ginger-1	19915094	19915581	2158	-	.	ID="RND-6_FAMILY-6119";Tend="2327";Tstart="1843";shortTE="F";uid="de3c35ad-c1df-48f9-bf42-3e0bb67e5749"
CM035052.1	RepeatMasker	DNA/Ginger-1	70441418	70441647	477	-	.	ID="GINGER1-1_AP";Tend="4402";Tstart="4191";shortTE="F";uid="0c6ee4d6-b5af-447c-bbcc-4c7803d8244e"
CM035052.1	RepeatMasker	Retroposon?	29026816	29027030	412	-	.	ID="RND-6_FAMILY-2587";Tend="1173";Tstart="978";shortTE="F";uid="4ac759d5-dfbe-4893-ba25-d527105d21aa"
CM035052.1	RepeatMasker	DNA	29710538	29710686	458	-	.	ID="DNA-TTAA-1_AP";Tend="423";Tstart="280";shortTE="F";uid="0ef11487-594a-42e5-9daa-db3d5a77d185"
CM035052.1	RepeatMasker	DNA/TcMar-Tc1	70197624	70198060	1414	-	.	ID="MARINER-N12B_RPR";Tend="1026";Tstart="605";shortTE="F";uid="e321ec51-8d3c-49dd-b10c-70cb74d6c7cc"
CM035052.1	RepeatMasker	Unknown	74551687	74552999	1664	-	.	ID="RND-1_FAMILY-217";Tend="2329";Tstart="872";shortTE="F";uid="79ca794b-46aa-4529-9300-61a2b91bff7c"
CM035052.1	RepeatMasker	DNA/TcMar-Tc1	38611464	38611596	446	-	.	ID="MARINER-62_HSAL";Tend="2307";Tstart="2177";shortTE="F";uid="9fc6a4f7-e979-4807-8a55-80c66e743ceb"
CM035052.1	RepeatMasker	Unknown	53855613	53855785	494	-	.	ID="RND-5_FAMILY-8695";Tend="996";Tstart="793";shortTE="F";uid="9a800280-4011-4461-b154-e2f6abe76239"
CM035052.1	RepeatMasker	DNA/Ginger-1	65468325	65468841	589	-	.	ID="GINGER1-1_AP";Tend="3738";Tstart="3244";shortTE="F";uid="24a7db52-508c-4341-aee4-d057ba62a5c9"
CM035052.1	RepeatMasker	LINE/R1	15692202	15692802	2875	-	.	ID="RND-6_FAMILY-15474";Tend="1339";Tstart="760";shortTE="F";uid="45e9fdae-abbb-44ee-9701-707977d3e049"
CM035052.1	RepeatMasker	DNA	13345885	13346302	2346	-	.	ID="TTAA5_AP";Tend="442";Tstart="1";shortTE="F";uid="883fce70-673d-4af6-866c-5bc87549d64a"
CM035052.1	RepeatMasker	DNA/Ginger-1	36865575	36865735	1013	-	.	ID="RND-6_FAMILY-6119";Tend="862";Tstart="714";shortTE="F";uid="f46e2c86-5cc0-42f5-9cd1-ce1594fdedfd"
CM035052.1	RepeatMasker	Unknown	50804813	50805479	5287	-	.	ID="RND-1_FAMILY-107";Tend="1510";Tstart="873";shortTE="F";uid="9690a4d4-a1a9-4f26-988f-fbd2b4b1baea"
CM035052.1	RepeatMasker	Unknown	18923149	18923253	537	-	.	ID="RND-6_FAMILY-3995";Tend="1040";Tstart="939";shortTE="F";uid="465dc110-d20f-4458-b733-edea94a40783"
CM035052.1	RepeatMasker	DNA	56577493	56577722	831	-	.	ID="DNA4-2_AP";Tend="762";Tstart="544";shortTE="F";uid="a3a4baf9-ee8b-41e1-ac14-6dc48c8e7462"
CM035052.1	RepeatMasker	DNA/Kolobok-E	63482230	63482521	1577	-	.	ID="KOLOBOKE-2_AP";Tend="1385";Tstart="1114";shortTE="F";uid="fb2b6ef7-b2c7-426e-985d-84367f3b0664"
CM035052.1	RepeatMasker	Unknown	83426428	83426569	977	-	.	ID="RND-5_FAMILY-874";Tend="1203";Tstart="1068";shortTE="F";uid="69cc0788-5c46-46f3-ab47-54ba1610d626"
CM035052.1	RepeatMasker	DNA	45207726	45207861	560	-	.	ID="RND-6_FAMILY-2310";Tend="1036";Tstart="890";shortTE="F";uid="f420cf7d-f98b-442d-bdf8-94665d6d16fb"
CM035052.1	RepeatMasker	DNA/TcMar-Tc1	82165302	82165423	482	-	.	ID="MARINER-N22_AG";Tend="201";Tstart="78";shortTE="F";uid="8bb261b7-dbbd-4fe2-b261-17a972cf6e93"
CM035052.1	RepeatMasker	LTR/Gypsy	16996405	16997061	921	-	.	ID="RND-6_FAMILY-6858";Tend="2064";Tstart="1416";shortTE="F";uid="99b507fa-deca-48aa-bd4d-dbd7d221ced0"
CM035052.1	RepeatMasker	DNA/TcMar-Tc1	47749718	47749824	451	-	.	ID="MEDEA";Tend="18045";Tstart="17939";shortTE="F";uid="fd73cfe5-2abf-411a-bb88-39f41e703737"
CM035052.1	RepeatMasker	Retroposon?	53656521	53657261	3434	-	.	ID="RND-6_FAMILY-1728";Tend="2316";Tstart="1481";shortTE="F";uid="b0546796-47ad-46f3-b2ba-b58a711e7450"
CM035052.1	RepeatMasker	Unknown	63475810	63476848	7364	-	.	ID="RND-1_FAMILY-159";Tend="1968";Tstart="948";shortTE="F";uid="820e013f-4ebe-4f94-9102-58cbf6b0f515"
CM035052.1	RepeatMasker	Retroposon?	55748629	55748995	891	-	.	ID="RND-6_FAMILY-6697";Tend="3379";Tstart="3049";shortTE="F";uid="289d0751-965d-4d99-acc5-2e9635e609a8"
CM035052.1	RepeatMasker	DNA/Ginger-2	84772223	84773050	901	-	.	ID="GINGER2-N2_AP";TEgroup="ctg_2%7CGINGER2-N2_AP%7C9";Tend="1592";Tstart="20";shortTE="F";uid="c85f9200-b917-4014-bafa-3238682c3fe5"
CM035052.1	RepeatMasker	Retroposon?	25719848	25720092	748	-	.	ID="RND-4_FAMILY-187";Tend="1653";Tstart="1427";shortTE="F";uid="771413a4-4faf-4e2d-bed6-47ab0d63296d"
CM035052.1	RepeatMasker	Unknown	5011809	5012128	2129	-	.	ID="RND-1_FAMILY-161";Tend="1229";Tstart="898";shortTE="F";uid="bf48d10e-294e-474c-af1d-3dca65d6e9f1"
CM035052.1	RepeatMasker	Retroposon?	69664688	69665487	2147	-	.	ID="RND-4_FAMILY-187";Tend="1642";Tstart="913";shortTE="F";uid="9aa513c5-2fbe-4ffe-8a13-0d51ef3158d9"
CM035052.1	RepeatMasker	DNA/hAT-Tip100	16957514	16957744	496	-	.	ID="RND-6_FAMILY-6863";Tend="1581";Tstart="1335";shortTE="F";uid="7810ed05-3c4a-46f1-815e-9ace7c35a720"
CM035052.1	RepeatMasker	DNA/Ginger-1	88280577	88280709	694	-	.	ID="RND-6_FAMILY-6119";Tend="1797";Tstart="1657";shortTE="F";uid="2e2ee1be-cd24-4537-a3d8-34be3b1f2809"
CM035052.1	RepeatMasker	DNA/hAT-Charlie	19449466	19450444	5499	-	.	ID="RND-5_FAMILY-1561";Tend="1473";Tstart="476";shortTE="F";uid="202d7092-3b46-48a9-8e9b-7f5d500bdf31"
CM035052.1	RepeatMasker	Unknown	33233310	33233731	565	-	.	ID="RND-6_FAMILY-6389";TEgroup="ctg_2%7CRND-6_FAMILY-6389%7C3";Tend="1935";Tstart="1552";shortTE="F";uid="50b9c483-c455-4879-b1e3-acc98f798416"
CM035052.1	RepeatMasker	DNA	7433737	7434234	525	-	.	ID="DNA4-2_AP";Tend="602";Tstart="1";shortTE="F";uid="ea4ddb2a-ad67-4a98-be77-b6053ee77847"
CM035052.1	RepeatMasker	DNA/hAT-hAT19	79667215	79667957	3717	-	.	ID="RND-5_FAMILY-3297";Tend="1659";Tstart="942";shortTE="F";uid="686c5a39-ed90-4b07-967e-0a4cd0bcd122"
CM035052.1	RepeatMasker	Unknown	38968999	38969880	5822	-	.	ID="RND-6_FAMILY-1399";Tend="1872";Tstart="992";shortTE="F";uid="8621a699-0c25-4086-8fa7-e9c03d24de99"
CM035052.1	RepeatMasker	LINE/I-Jockey	1589875	1590223	818	-	.	ID="RND-6_FAMILY-19045";Tend="2338";Tstart="1693";shortTE="F";uid="73508740-2ece-4e4a-b4c5-1e0b7a33bf8d"
CM035052.1	RepeatMasker	DNA/hAT-hAT19	54572509	54573197	3256	-	.	ID="RND-5_FAMILY-1490";Tend="1489";Tstart="866";shortTE="F";uid="7975452e-40d6-4768-8eb6-6f420d2ef965"
CM035052.1	RepeatMasker	Retroposon?	36281856	36283277	6053	-	.	ID="RND-6_FAMILY-2587";Tend="2225";Tstart="737";shortTE="F";uid="e5e1a8ac-c134-47f9-9bb6-f006d0cc566a"
CM035052.1	RepeatMasker	Retroposon?	84461215	84461734	2266	-	.	ID="RND-6_FAMILY-2587";Tend="1291";Tstart="761";shortTE="F";uid="bd82955e-db4b-4336-aa2e-3684dfa1215d"
CM035052.1	RepeatMasker	DNA/Kolobok-E	57368547	57368749	476	-	.	ID="KOLOBOKE-2_AP";Tend="1350";Tstart="1123";shortTE="F";uid="992c8e77-08a8-497d-bc44-193dbc4b1d5b"
CM035052.1	RepeatMasker	DNA	75375816	75375968	435	-	.	ID="ttaa2c_ap";Tend="283";Tstart="142";shortTE="F";uid="200a662f-5793-4923-8af8-d17bc08a4e0d"
CM035052.1	RepeatMasker	DNA/hAT	10519882	10521252	2648	-	.	ID="RND-5_FAMILY-2264";Tend="6970";Tstart="5591";shortTE="F";uid="e70bbaa9-054f-44cc-aa8e-e0dd86d12ab4"
CM035052.1	RepeatMasker	DNA	80043708	80044325	742	-	.	ID="DNA4-2_AP";Tend="721";Tstart="76";shortTE="F";uid="354cbf86-eddd-4e35-8b95-8b13334897b4"
CM035052.1	RepeatMasker	LINE/L2	15952005	15952110	406	-	.	ID="RND-6_FAMILY-3771";Tend="1753";Tstart="1661";shortTE="F";uid="640961d4-8017-4ac3-8b95-b95bfa1dbb0a"
CM035052.1	RepeatMasker	DNA	26720548	26720962	1717	-	.	ID="TTAA3_AP";Tend="425";Tstart="1";shortTE="F";uid="37c90989-180b-42ef-bfd0-e66c921abc67"
CM035052.1	RepeatMasker	Retroposon?	51192447	51192677	6182	-	.	ID="RND-6_FAMILY-2587";Tend="2223";Tstart="755";shortTE="F";uid="11a08d42-264f-4d47-879b-1ffc3b50b0a7"
CM035052.1	RepeatMasker	DNA	5748036	5748310	914	-	.	ID="ttaa4_ap";Tend="277";Tstart="1";shortTE="F";uid="51ccd650-9a25-458b-9553-05af378f64b9"
CM035052.1	RepeatMasker	Retroposon?	5491254	5491584	756	-	.	ID="RND-6_FAMILY-2587";Tend="1120";Tstart="755";shortTE="F";uid="13c8adb3-072d-436a-a1ac-df46319b3ff7"
CM035052.1	RepeatMasker	DNA/Ginger-1	29053628	29053752	688	-	.	ID="RND-6_FAMILY-6119";Tend="1509";Tstart="1384";shortTE="F";uid="1b2a9844-1c5f-465e-8aa7-d6eebf172760"
CM035052.1	RepeatMasker	RC/Helitron	87165770	87165983	545	-	.	ID="RND-6_FAMILY-10210";Tend="5293";Tstart="5083";shortTE="F";uid="fa17e8c6-2958-4873-817f-1c7088e8cb56"
CM035052.1	RepeatMasker	DNA/hAT-Tip100	50706934	50707078	740	-	.	ID="RND-1_FAMILY-151";Tend="1151";Tstart="982";shortTE="F";uid="0bddbae5-0788-48a3-83e7-9cb4c75b6af5"
CM035052.1	RepeatMasker	DNA/hAT-Tip100	71336394	71336539	940	-	.	ID="DNA8-106_AP";Tend="565";Tstart="420";shortTE="F";uid="1ca9f74b-b66d-4a6d-95c9-f0d06529ed39"
CM035052.1	RepeatMasker	Unknown	26193938	26194084	1066	-	.	ID="RND-1_FAMILY-72";Tend="1124";Tstart="976";shortTE="F";uid="4ccc4e35-5229-4dbd-ba3e-5db6f06c21e1"
CM035052.1	RepeatMasker	Retroposon?	85986466	85986767	516	-	.	ID="SINE2-1_AP";Tend="1446";Tstart="1113";shortTE="F";uid="49c139b9-9d24-4759-ae88-6e511d9c23f8"
CM035052.1	RepeatMasker	DNA/hAT-hAT19	71456876	71457243	1878	-	.	ID="rnd-5_family-3297";Tend="1206";Tstart="208";shortTE="F";uid="fba628d2-7085-4146-8799-2262d24ec2ff"
CM035052.1	RepeatMasker	RC/Helitron	55177660	55177831	751	-	.	ID="RND-5_FAMILY-1869";Tend="3208";Tstart="3065";shortTE="F";uid="25dbc836-b91d-403d-8c8e-29e8b99342af"
CM035052.1	RepeatMasker	Unknown	78570564	78570719	438	-	.	ID="RND-5_FAMILY-19";Tend="1130";Tstart="965";shortTE="F";uid="78b8d192-e274-4ad4-82d0-27069d7c24b7"
CM035052.1	RepeatMasker	Unknown	2426302	2426706	1868	-	.	ID="RND-1_FAMILY-135";Tend="1203";Tstart="798";shortTE="F";uid="5d6c2304-7801-4467-828f-58f6857c7c47"
CM035052.1	RepeatMasker	DNA	29260363	29260536	620	-	.	ID="DNA3-8_AP";Tend="176";Tstart="2";shortTE="F";uid="5677ed2d-f4cd-46d6-964c-90f7e71c63d3"
CM035052.1	RepeatMasker	RC/Helitron	76144494	76144768	556	-	.	ID="RND-6_FAMILY-1190";Tend="2521";Tstart="2239";shortTE="F";uid="35eef5b0-059c-42c8-b211-5d9f7eb7ea22"
CM035052.1	RepeatMasker	Unknown	762790	763048	1578	-	.	ID="RND-5_FAMILY-874";Tend="1138";Tstart="910";shortTE="F";uid="e710bbf9-52de-426b-8565-99e06ca10709"
CM035052.1	RepeatMasker	RC/Helitron	295294	295945	4611	-	.	ID="RND-5_FAMILY-380";Tend="1257";Tstart="635";shortTE="F";uid="827d5050-fdb7-43b2-81d8-4df6c6b964ff"
CM035052.1	RepeatMasker	DNA	63364466	63364603	481	-	.	ID="dna4-2_ap";Tend="145";Tstart="4";shortTE="F";uid="dfd8481f-9dec-493a-8adc-f089832be2f2"
CM035052.1	RepeatMasker	DNA/Ginger-1	486779	487163	445	-	.	ID="RND-6_FAMILY-6119";Tend="1019";Tstart="662";shortTE="F";uid="95831caa-7ed4-455c-87b0-544b035aef0c"
CM035052.1	RepeatMasker	Retroposon?	1444204	1445718	6850	-	.	ID="RND-6_FAMILY-2587";Tend="2213";Tstart="752";shortTE="F";uid="15f69808-22e9-4128-a583-ca08705db9f5"
CM035052.1	RepeatMasker	Retroposon?	66471211	66471488	452	-	.	ID="RND-4_FAMILY-187";Tend="1056";Tstart="754";shortTE="F";uid="72223ec7-3a09-44d4-99c9-8398cec323c4"
CM035052.1	RepeatMasker	DNA/Kolobok-E	30780855	30781242	424	-	.	ID="KOLOBOKE-2_AP";Tend="1972";Tstart="1520";shortTE="F";uid="b0da14fc-814a-49aa-b816-74fdf426e88b"
CM035052.1	RepeatMasker	DNA/hAT-Charlie	9473727	9473980	1350	-	.	ID="RND-1_FAMILY-78";Tend="1200";Tstart="945";shortTE="F";uid="e3f40e8f-b34e-4436-a5aa-dfe23e1d6d12"
CM035052.1	RepeatMasker	DNA	21264310	21264714	593	-	.	ID="DNA4-3_AP";Tend="633";Tstart="272";shortTE="F";uid="cb57a6d4-728d-44ae-a159-c5b917cf0801"
CM035052.1	RepeatMasker	Unknown	65888599	65888872	741	-	.	ID="RND-1_FAMILY-71";Tend="3445";Tstart="3149";shortTE="F";uid="f4038a17-869c-452b-b261-7a11db5a5128"
CM035052.1	RepeatMasker	Unknown	38579785	38580124	456	-	.	ID="RND-5_FAMILY-8695";TEgroup="ctg_2%7CRND-5_FAMILY-8695%7C7";Tend="1385";Tstart="812";shortTE="T";uid="0e4b088a-5292-4f9b-b614-8c87def5e3e6"
CM035052.1	RepeatMasker	DNA/hAT	65525486	65526158	3688	-	.	ID="RND-6_FAMILY-2699";Tend="1677";Tstart="966";shortTE="F";uid="e433b226-8a6f-4bb3-8cd1-654135091201"
CM035052.1	RepeatMasker	DNA	83029477	83030000	3459	-	.	ID="RND-6_FAMILY-22446";Tend="1455";Tstart="940";shortTE="F";uid="a24df60c-84e6-409f-9bf9-85122f5c4af2"
CM035052.1	RepeatMasker	DNA/MULE-NOF	46069536	46069640	684	-	.	ID="RND-1_FAMILY-192";Tend="5673";Tstart="5567";shortTE="F";uid="cf936520-aabf-4946-aec3-1d425f76fe55"
CM035052.1	RepeatMasker	Unknown	36265758	36266362	2924	-	.	ID="RND-5_FAMILY-8695";Tend="1391";Tstart="781";shortTE="F";uid="67204573-815e-40c9-8b15-2717de7779ba"
CM035052.1	RepeatMasker	Retroposon?	19296296	19296609	1560	-	.	ID="RND-6_FAMILY-6697";Tend="3380";Tstart="3050";shortTE="F";uid="d4e14504-2784-498e-af23-f29852d300a5"
CM035052.1	RepeatMasker	Retroposon?	79360097	79360707	585	-	.	ID="SINE2-1_AP";Tend="727";Tstart="177";shortTE="F";uid="bb608327-3269-4763-b70c-567bf1d7b1ce"
CM035052.1	RepeatMasker	DNA/TcMar-Tigger	18195293	18195732	890	-	.	ID="DNA2-8_AP";TEgroup="ctg_2%7CDNA2-8_AP%7C3";Tend="765";Tstart="1";shortTE="F";uid="a95c1370-725c-4850-9d03-420fa72fd3bb"
CM035052.1	RepeatMasker	DNA/Academ-1	43183474	43185238	2125	-	.	ID="ACADEM-13_LMI";Tend="2882";Tstart="1108";shortTE="F";uid="c6307163-3b80-47f7-bf8b-4d650ec9ae4d"
CM035052.1	RepeatMasker	DNA/Ginger-1	108383	110243	7553	-	.	ID="RND-6_FAMILY-6119";TEgroup="ctg_2%7CRND-6_FAMILY-6119%7C2";Tend="2316";Tstart="549";shortTE="F";uid="76477ab7-abc1-4c1b-aa3d-6b5e23548155"
CM035052.1	RepeatMasker	DNA/hAT-Tip100	65155013	65156181	1893	-	.	ID="RND-1_FAMILY-88";Tend="1190";Tstart="14";shortTE="F";uid="4c5acb02-6838-4f3c-8df9-b35a54e5caa1"
CM035052.1	RepeatMasker	Retroposon?	73730214	73730408	537	-	.	ID="SINE2-2_AP";Tend="199";Tstart="1";shortTE="F";uid="5d26ca3b-5cb9-466f-9a0e-5a8bbf71b112"
CM035052.1	RepeatMasker	Unknown	26897053	26897354	1174	-	.	ID="RND-1_FAMILY-73";Tend="1361";Tstart="1062";shortTE="F";uid="4d4312da-eaea-4658-aa59-9168663e1775"
CM035052.1	RepeatMasker	DNA/hAT-Tip100	676486	676639	1038	-	.	ID="RND-1_FAMILY-88";Tend="1144";Tstart="977";shortTE="F";uid="fb2963e3-8f93-46c0-ad21-a57b967a6d1c"
CM035052.1	RepeatMasker	RC/Helitron	45392399	45392568	460	-	.	ID="HELITRON-1_ETAL";Tend="591";Tstart="438";shortTE="F";uid="ff33ba5e-6f0d-41d1-aaf1-e36447b8f19e"
CM035052.1	RepeatMasker	DNA/Ginger-1	3749018	3749142	791	-	.	ID="RND-1_FAMILY-20";Tend="4317";Tstart="4190";shortTE="F";uid="0c80e873-83e0-454b-9316-0b6eed8343fb"
CM035052.1	RepeatMasker	DNA/hAT-Tip100	67347168	67347544	2188	-	.	ID="RND-5_FAMILY-2167";Tend="1959";Tstart="1590";shortTE="F";uid="0578b078-6b0e-4987-bc80-524cb32e0734"
CM035052.1	RepeatMasker	DNA/Ginger-2	27126475	27126759	515	-	.	ID="GINGER2-N2_AP";TEgroup="ctg_2%7CGINGER2-N2_AP%7C3";Tend="1617";Tstart="10";shortTE="F";uid="91e7c2aa-33fc-4e0f-9941-910a4449ea84"
CM035052.1	RepeatMasker	DNA	40596129	40596529	502	-	.	ID="DNA4-2_AP";Tend="766";Tstart="370";shortTE="F";uid="3b9ef23d-0459-4b8b-8f4a-312d06739caf"
CM035052.1	RepeatMasker	Retroposon?	20223553	20223694	532	-	.	ID="RND-5_FAMILY-1125";Tend="1192";Tstart="1081";shortTE="F";uid="87d7dccf-5dc5-4b3e-92be-eed32c961482"
CM035052.1	RepeatMasker	DNA/MULE-MuDR	83669713	83671216	6777	-	.	ID="RND-6_FAMILY-3678";Tend="2113";Tstart="678";shortTE="F";uid="9248ff63-7269-48a6-9f26-65552ccb05d3"
CM035052.1	RepeatMasker	RC/Helitron	7474780	7475036	1176	-	.	ID="RND-1_FAMILY-7";Tend="2708";Tstart="2436";shortTE="F";uid="be1617a0-4db3-4331-aef6-2924009db716"
CM035052.1	RepeatMasker	Unknown	43934862	43935006	545	-	.	ID="RND-1_FAMILY-85";Tend="1539";Tstart="1403";shortTE="F";uid="6f8debf8-f932-47cd-a0be-caad6f544745"
CM035052.1	RepeatMasker	DNA/Kolobok-E	27511941	27512401	3161	-	.	ID="RND-1_FAMILY-47";Tend="1367";Tstart="921";shortTE="F";uid="1a30baa5-836c-4b60-b733-82be446afef6"
CM035052.1	RepeatMasker	Retroposon?	85157412	85157788	1055	-	.	ID="RND-6_FAMILY-8832";Tend="1290";Tstart="1011";shortTE="F";uid="cfe72631-baa4-4985-8875-f7f4d2071740"
CM035052.1	RepeatMasker	DNA	4021425	4021547	532	-	.	ID="RND-5_FAMILY-1720";Tend="1646";Tstart="1526";shortTE="F";uid="88ade83f-49be-4c6d-8441-2646652655a9"
CM035052.1	RepeatMasker	Unknown	41329093	41329969	4839	-	.	ID="RND-6_FAMILY-1399";Tend="1811";Tstart="957";shortTE="F";uid="41fc44b7-c142-4a51-a321-aa3386c30cd6"
CM035052.1	RepeatMasker	DNA	81554446	81554788	1737	-	.	ID="RND-1_FAMILY-120";Tend="1794";Tstart="1465";shortTE="F";uid="4610fc3f-2b59-4001-b34d-67dcc06a58b7"
CM035052.1	RepeatMasker	DNA/hAT-hATm	2741352	2741678	854	-	.	ID="HAT-4C_AP";Tend="4013";Tstart="3683";shortTE="F";uid="e89fa47c-4e84-44bd-b366-cdbd431121ef"
CM035052.1	RepeatMasker	LTR/Gypsy	59659509	59661611	1120	-	.	ID="RND-6_FAMILY-6372";Tend="4674";Tstart="2558";shortTE="F";uid="c47b6d90-a917-4964-a719-7c22f226eb7f"
CM035052.1	RepeatMasker	DNA/hAT-hAT19	9493046	9493348	1099	-	.	ID="RND-5_FAMILY-3297";Tend="1256";Tstart="937";shortTE="F";uid="09ff5a16-b8b1-4a53-8dc8-382960dd4229"
CM035052.1	RepeatMasker	DNA	76619186	76619731	1569	-	.	ID="DNA4-2_AP";Tend="768";Tstart="212";shortTE="F";uid="cc205f4a-0aeb-4a41-bbaa-b6165007d391"
CM035052.1	RepeatMasker	DNA/hAT	38107816	38108292	1277	-	.	ID="DNA8-76_AP";Tend="447";Tstart="1";shortTE="F";uid="0df002ec-4d7d-4f8e-9b48-c6dbb9bc1917"
CM035052.1	RepeatMasker	Retroposon?	15558907	15560082	587	-	.	ID="RND-4_FAMILY-187";TEgroup="ctg_2%7CRND-4_FAMILY-187%7C12";Tend="1648";Tstart="612";shortTE="F";uid="fc1fb109-b6f4-4ea4-99b0-42932f1f1760"
CM035052.1	RepeatMasker	DNA	18192065	18192235	468	-	.	ID="TTAA8_AP";Tend="437";Tstart="237";shortTE="F";uid="d67688fc-7e8a-42bb-9595-13f414187793"
CM035052.1	RepeatMasker	RC/Helitron	63196459	63196585	713	-	.	ID="RND-5_FAMILY-9493";Tend="1357";Tstart="1224";shortTE="F";uid="418d10b9-c3e6-4367-9404-7d2c90f3b03a"
CM035052.1	RepeatMasker	Unknown	24722697	24722816	567	-	.	ID="RND-1_FAMILY-35";Tend="1010";Tstart="894";shortTE="F";uid="9b257795-52cf-480e-aa87-11b0153e7caf"
CM035052.1	RepeatMasker	Unknown	30802079	30802359	787	-	.	ID="RND-6_FAMILY-3995";Tend="1026";Tstart="788";shortTE="F";uid="e5de7f03-e4c9-4f88-a4dd-f4065d133a3c"
CM035052.1	RepeatMasker	Unknown	6193819	6194000	1147	-	.	ID="RND-1_FAMILY-135";Tend="1199";Tstart="1024";shortTE="F";uid="f49f2b16-0c8f-4a52-8b31-3149e6702857"
CM035052.1	RepeatMasker	DNA/Ginger-1	39915843	39916033	1103	-	.	ID="RND-6_FAMILY-6119";Tend="2179";Tstart="1739";shortTE="F";uid="e1d33866-f0ef-4f34-8adc-7d0e3ce14bf2"
CM035052.1	RepeatMasker	Unknown	4755102	4755225	773	-	.	ID="RND-5_FAMILY-2290";Tend="1049";Tstart="926";shortTE="F";uid="456f09d3-00f2-4848-8477-27a04d5c86d7"
CM035052.1	RepeatMasker	Unknown	23595468	23596383	1610	-	.	ID="RND-1_FAMILY-197";Tend="1822";Tstart="855";shortTE="F";uid="a08d812b-112b-43d0-83ee-5bd22b5c7d07"
CM035052.1	RepeatMasker	DNA/hAT-hAT19	44128768	44129166	2460	-	.	ID="RND-5_FAMILY-1295";Tend="1448";Tstart="1058";shortTE="F";uid="2cb2c43b-1cfa-4e49-95e0-031eeb48ddd3"
CM035052.1	RepeatMasker	DNA	6890335	6890598	742	-	.	ID="DNA4-3_AP";Tend="453";Tstart="185";shortTE="F";uid="c30508a2-eb2c-42e1-ae4a-a430cff837d2"
CM035052.1	RepeatMasker	DNA/Ginger-1	78436744	78436847	536	-	.	ID="RND-6_FAMILY-6119";Tend="1717";Tstart="1586";shortTE="F";uid="0854e2b1-b20b-40b2-afd8-337771fdebf9"
CM035052.1	RepeatMasker	DNA/Ginger-1	64626592	64627020	2598	-	.	ID="RND-6_FAMILY-6119";Tend="1166";Tstart="710";shortTE="F";uid="6d53aa49-0970-46f5-9802-940b111ea66a"
CM035052.1	RepeatMasker	Retroposon?	37624812	37625313	1316	-	.	ID="RND-4_FAMILY-187";Tend="1588";Tstart="1087";shortTE="F";uid="c5c53f78-8f7b-40fe-9745-76cbc0d0755c"
CM035052.1	RepeatMasker	DNA/hAT-Tip100	47910612	47910782	489	-	.	ID="DNA8-87_AP";Tend="420";Tstart="248";shortTE="F";uid="6b3029a6-4237-4503-919f-71cf4af14ee8"
CM035052.1	RepeatMasker	DNA/hAT-hATm	46129538	46130310	4714	-	.	ID="hat-6_ap";Tend="742";Tstart="1";shortTE="F";uid="ebeff698-4255-448d-9305-bb01bfb44116"
CM035052.1	RepeatMasker	DNA/Kolobok-E	80113053	80113494	3285	-	.	ID="RND-1_FAMILY-47";Tend="1396";Tstart="924";shortTE="F";uid="fef5f2bd-dce7-4760-b776-f42c067fc5b7"
CM035052.1	RepeatMasker	RC/Helitron	45682762	45683124	2029	-	.	ID="RND-1_FAMILY-112";Tend="2656";Tstart="2277";shortTE="F";uid="604b318e-7945-44c4-ab0a-ed8ee6780e42"
CM035052.1	RepeatMasker	Retroposon?	8834350	8834671	2090	-	.	ID="RND-6_FAMILY-6697";Tend="3379";Tstart="3049";shortTE="F";uid="26f2cb48-a939-45a7-b729-a1286ed152d8"
CM035052.1	RepeatMasker	DNA/hAT-hAT19	33426440	33426632	614	-	.	ID="DNA8-95_AP";Tend="213";Tstart="1";shortTE="F";uid="cbd0ae36-e33c-4fb4-8517-7e3109f31b43"
CM035052.1	RepeatMasker	DNA/TcMar-m44	9105642	9105789	832	-	.	ID="dnax-3b_ap";Tend="138";Tstart="1";shortTE="F";uid="dd6c1a2c-9aa5-4d56-804e-a7a5584e04b8"
CM035052.1	RepeatMasker	Unknown	68183062	68183398	1261	-	.	ID="RND-5_FAMILY-8695";Tend="1210";Tstart="868";shortTE="F";uid="ec9debd7-fb94-4f2c-8ef9-ecf1ce09523f"
CM035052.1	RepeatMasker	Unknown	44149107	44149445	1470	-	.	ID="RND-1_FAMILY-136";Tend="1540";Tstart="964";shortTE="F";uid="8f470192-ef2c-4e1b-a23f-e7231b957363"
CM035052.1	RepeatMasker	RC/Helitron	29973331	29973473	570	-	.	ID="RND-5_FAMILY-1869";Tend="3338";Tstart="3221";shortTE="F";uid="329ac60f-c629-45d5-8b56-3b62fe242431"
CM035052.1	RepeatMasker	DNA	42702002	42702352	776	-	.	ID="DNA4-3_AP";Tend="380";Tstart="26";shortTE="F";uid="f86c2a15-3994-4ab3-a348-0694f1e290ac"
CM035052.1	RepeatMasker	DNA/Ginger-1	7089353	7089660	593	-	.	ID="RND-6_FAMILY-6119";Tend="979";Tstart="690";shortTE="F";uid="3acab963-5568-4350-b137-c8201fb734f7"
CM035052.1	RepeatMasker	DNA/Ginger-1	74614452	74614604	403	-	.	ID="RND-6_FAMILY-6119";Tend="1303";Tstart="1159";shortTE="F";uid="dac9c8b6-508a-4b9e-9701-cfd96b486ca1"
CM035052.1	RepeatMasker	LINE/R1	6008894	6009033	609	-	.	ID="RND-6_FAMILY-1340";Tend="918";Tstart="775";shortTE="F";uid="f99d3c90-0098-4cbb-ace0-b4318bac6a32"
CM035052.1	RepeatMasker	LTR/Gypsy	27176138	27176909	3017	-	.	ID="RND-6_FAMILY-966";Tend="2159";Tstart="1399";shortTE="F";uid="bb20ae34-a8ba-40fb-b545-98083bfef9d6"
CM035052.1	RepeatMasker	RC/Helitron	80146372	80146649	1692	-	.	ID="RND-1_FAMILY-8";Tend="1031";Tstart="752";shortTE="F";uid="69f1e001-09a9-44ed-bf1d-92167ef1e245"
CM035052.1	RepeatMasker	DNA	14634472	14635068	3898	-	.	ID="RND-5_FAMILY-3114";Tend="1498";Tstart="903";shortTE="F";uid="d8310546-048b-4436-b832-8388ab42a29c"
CM035052.1	RepeatMasker	DNA	34774162	34774300	715	-	.	ID="dna-ttaa-1_ap";Tend="423";Tstart="294";shortTE="F";uid="ec2f1ba5-5b79-43a0-aca4-46ae57c31897"
CM035052.1	RepeatMasker	Retroposon?	31162159	31162437	485	-	.	ID="SINE2-2_AP";Tend="711";Tstart="432";shortTE="F";uid="0e87647f-b0fc-4335-acd2-0ee9d7a88246"
CM035052.1	RepeatMasker	DNA/hAT-hAT19	51734130	51734275	555	-	.	ID="DNA8-84_AP";Tend="562";Tstart="410";shortTE="F";uid="9a158ecf-90cd-4c8a-9051-b0bdf3958bc7"
CM035052.1	RepeatMasker	DNA/Kolobok-E	70641154	70641295	698	-	.	ID="RND-6_FAMILY-4559";Tend="680";Tstart="533";shortTE="F";uid="55efb121-07e4-43e6-b65b-c96e75c63493"
CM035052.1	RepeatMasker	DNA/hAT-hAT19	81407874	81408683	3469	-	.	ID="RND-5_FAMILY-3297";Tend="1694";Tstart="938";shortTE="F";uid="e80e2c05-980a-4f31-a020-dfe0c536f96c"
CM035052.1	RepeatMasker	DNA/hAT-Charlie	20487278	20487380	571	-	.	ID="DNA8-34_AP";Tend="194";Tstart="87";shortTE="F";uid="ba10ef2d-493d-4eb9-aed6-b62693e34392"
CM035052.1	RepeatMasker	DNA/Ginger-1	24723587	24723861	1350	-	.	ID="RND-6_FAMILY-6119";Tend="962";Tstart="710";shortTE="F";uid="eac378db-27c1-4b30-b22a-8c94780e1def"
CM035052.1	RepeatMasker	DNA/Kolobok-E	19635546	19635727	428	-	.	ID="KOLOBOKE-4_AP";Tend="2708";Tstart="2520";shortTE="F";uid="aeca013e-64e8-4100-ab83-23234266edfa"
CM035052.1	RepeatMasker	Retroposon?	1608398	1608981	740	-	.	ID="RND-6_FAMILY-8832";Tend="3821";Tstart="3398";shortTE="F";uid="fabd76ad-3785-472e-8907-768add42b45a"
CM035052.1	RepeatMasker	DNA/hAT-hAT19	52708464	52709165	4409	-	.	ID="RND-5_FAMILY-3297";Tend="1647";Tstart="962";shortTE="F";uid="b22229dd-a9d2-45c0-9332-9541a36b023e"
CM035052.1	RepeatMasker	Retroposon?	88493818	88495216	6308	-	.	ID="RND-6_FAMILY-2587";Tend="2149";Tstart="750";shortTE="F";uid="8a812d7a-9251-40e3-af60-d55d13e2110b"
CM035052.1	RepeatMasker	DNA/hAT-hAT19	54369227	54369942	4339	-	.	ID="RND-5_FAMILY-3297";Tend="1652";Tstart="924";shortTE="F";uid="84430f23-3026-4436-ac16-889f6f5af6d8"
CM035052.1	RepeatMasker	Retroposon?	47740065	47740752	2407	-	.	ID="RND-6_FAMILY-2587";Tend="2212";Tstart="754";shortTE="F";uid="66a6bbc0-bbb6-412e-9997-fda84ff73525"
CM035052.1	RepeatMasker	Unknown	53375444	53375838	524	-	.	ID="RND-6_FAMILY-1718";Tend="1514";Tstart="981";shortTE="F";uid="003b9dc9-b232-468b-a298-6327e11abfca"
CM035052.1	RepeatMasker	DNA/Ginger-1	66678344	66679119	3494	-	.	ID="RND-6_FAMILY-6119";Tend="2324";Tstart="1539";shortTE="F";uid="d948fbd3-f19a-4a1a-af2b-6bb4eab69735"
CM035052.1	RepeatMasker	Retroposon?	31631769	31632158	1695	-	.	ID="RND-6_FAMILY-2587";Tend="1080";Tstart="755";shortTE="F";uid="f0e91e62-d287-4b7c-b1e3-656855756397"
CM035052.1	RepeatMasker	DNA/Ginger-1	55684021	55684485	1157	-	.	ID="RND-6_FAMILY-3471";Tend="2793";Tstart="2268";shortTE="F";uid="2f37786a-288f-40d2-8477-a723d715554e"
CM035052.1	RepeatMasker	DNA/hAT-Charlie	79249569	79249672	521	-	.	ID="HAT-N1_AP";Tend="509";Tstart="401";shortTE="F";uid="fde60e1a-dab1-41cd-ab36-f7973860ec47"
CM035052.1	RepeatMasker	Retroposon?	75386155	75386444	1227	-	.	ID="RND-6_FAMILY-6697";Tend="3348";Tstart="3049";shortTE="F";uid="1c162552-b76a-4dec-b97e-949bff34d769"
CM035052.1	RepeatMasker	Retroposon?	1932069	1932370	657	-	.	ID="SINE2-1_AP";Tend="1150";Tstart="856";shortTE="F";uid="d61d032b-ebc4-4b21-8efa-0d201b48ecd0"
CM035052.1	RepeatMasker	DNA/hAT-Tip100	19583982	19584204	1140	-	.	ID="RND-6_FAMILY-4636";Tend="1117";Tstart="898";shortTE="F";uid="b5ff92c8-b006-4c31-9ca9-cf33145ec790"
CM035052.1	RepeatMasker	Retroposon?	10992425	10993194	2913	-	.	ID="RND-6_FAMILY-2587";Tend="1592";Tstart="751";shortTE="F";uid="3e46bed9-12fb-4b46-8757-cf7051362cb0"
CM035052.1	RepeatMasker	DNA/hAT	78817214	78817370	964	-	.	ID="RND-5_FAMILY-2264";Tend="3267";Tstart="3107";shortTE="F";uid="63f04add-6918-4211-90be-ffb759fdcecb"
CM035052.1	RepeatMasker	Unknown	1821826	1822252	926	-	.	ID="RND-5_FAMILY-2290";TEgroup="ctg_2%7CRND-5_FAMILY-2290%7C1";Tend="1080";Tstart="930";shortTE="F";uid="2f9a3481-7a78-46ec-9840-1d9ff38e9342"
CM035052.1	RepeatMasker	Unknown	9131815	9132683	3148	-	.	ID="RND-1_FAMILY-159";Tend="1962";Tstart="1082";shortTE="F";uid="e062430d-b6e9-4803-b7a7-298ab65d0545"
CM035052.1	RepeatMasker	DNA	12704260	12704617	824	-	.	ID="TTAA8_AP";Tend="437";Tstart="1";shortTE="F";uid="67b79ff4-0385-4ef0-88c8-a0870f639de5"
CM035052.1	RepeatMasker	DNA/TcMar?	14591862	14592731	3871	-	.	ID="RND-5_FAMILY-3828";Tend="1533";Tstart="685";shortTE="F";uid="bd366c2b-232b-4c72-aa70-e1cbfcab4b3b"
CM035052.1	RepeatMasker	Unknown	42833999	42834124	569	-	.	ID="RND-6_FAMILY-2709";Tend="1852";Tstart="1728";shortTE="F";uid="139fef8c-4228-48a0-8fd4-b56cb6b19ef3"
CM035052.1	RepeatMasker	Retroposon?	75095574	75095757	539	-	.	ID="RND-4_FAMILY-187";Tend="1608";Tstart="1437";shortTE="F";uid="b3b6bbd1-2919-4602-9c84-48b22f623c25"
CM035052.1	RepeatMasker	Retroposon?	19750590	19750782	564	-	.	ID="RND-4_FAMILY-187";Tend="1588";Tstart="1398";shortTE="F";uid="6350a081-c9f5-42dd-8cd9-e6fc63032819"
CM035052.1	RepeatMasker	LINE/I-Jockey	76164111	76164277	466	-	.	ID="AG-JOCK-1";Tend="1433";Tstart="1300";shortTE="F";uid="f0f2ab4b-9955-4a8c-bd56-51f6e52a413f"
CM035052.1	RepeatMasker	DNA/Sola-1	19760527	19760963	1904	-	.	ID="RND-5_FAMILY-702";Tend="1647";Tstart="1242";shortTE="F";uid="2690e9e4-7614-4983-b18c-a3913a75c7fa"
CM035052.1	RepeatMasker	DNA	87955283	87955549	918	-	.	ID="TTAA2D_AP";Tend="276";Tstart="2";shortTE="F";uid="9df09162-7e09-4439-a648-ccaa5758baa6"
CM035052.1	RepeatMasker	Retroposon?	85754242	85755749	6116	-	.	ID="RND-6_FAMILY-2587";Tend="2218";Tstart="749";shortTE="F";uid="42993143-a9bc-4192-8c00-37d06e2b445c"
CM035052.1	RepeatMasker	DNA/hAT-Tip100	78688544	78689032	3022	-	.	ID="RND-5_FAMILY-2167";Tend="1841";Tstart="1353";shortTE="F";uid="76909601-ecea-45bf-9e20-56505f8d8822"
CM035052.1	RepeatMasker	RC/Helitron	23498762	23498913	929	-	.	ID="RND-1_FAMILY-86";Tend="976";Tstart="831";shortTE="F";uid="8b630665-aace-4f52-8d85-5c3d6bc2fa73"
CM035052.1	RepeatMasker	Retroposon?	65566157	65566509	1605	-	.	ID="RND-6_FAMILY-6697";Tend="3379";Tstart="3005";shortTE="F";uid="90f61df3-ed14-41ba-89e0-4b781153cc6b"
CM035052.1	RepeatMasker	DNA	21759548	21760088	556	-	.	ID="DNA4-3_AP";Tend="634";Tstart="65";shortTE="F";uid="5cf0bdba-9635-4fb6-8222-4ec115a7cf58"
CM035052.1	RepeatMasker	Retroposon?	81319561	81320300	440	-	.	ID="SINE2-2_AP";Tend="1564";Tstart="823";shortTE="F";uid="2ab1128f-0c21-436f-a49e-713033c580d6"
CM035052.1	RepeatMasker	Retroposon?	2140554	2140886	2003	-	.	ID="RND-6_FAMILY-6697";Tend="3389";Tstart="3053";shortTE="F";uid="5c94fbd0-17fd-43eb-b517-51ed19981736"
CM035052.1	RepeatMasker	Retroposon?	63411961	63412203	628	-	.	ID="RND-5_FAMILY-1125";Tend="1222";Tstart="1004";shortTE="F";uid="1e05512f-df35-4539-be08-739e440b1b13"
CM035052.1	RepeatMasker	Retroposon?	151731	152034	2006	-	.	ID="RND-6_FAMILY-6697";Tend="3386";Tstart="3080";shortTE="F";uid="7078d164-4276-445e-a9d9-61cde62ad45f"
CM035052.1	RepeatMasker	DNA/Kolobok-E	83642751	83643243	3021	-	.	ID="RND-1_FAMILY-47";Tend="1391";Tstart="924";shortTE="F";uid="8fc3c8dd-cb64-4e94-a534-43fc3c4ab0ab"
CM035052.1	RepeatMasker	DNA	87146268	87146421	935	-	.	ID="TTAA22_AP";Tend="148";Tstart="1";shortTE="F";uid="3c47ca77-3108-43d8-9d25-a0b98b1f6f26"
CM035052.1	RepeatMasker	Retroposon?	64141249	64141479	530	-	.	ID="RND-4_FAMILY-187";Tend="1596";Tstart="1367";shortTE="F";uid="813c6194-d0e2-4d2b-82ff-ac1ed3dccfd8"
CM035052.1	RepeatMasker	DNA/hAT	23978198	23978870	1349	-	.	ID="RND-5_FAMILY-550";Tend="1324";Tstart="668";shortTE="F";uid="c6407827-93c4-4823-a717-75ec97a98e31"
CM035052.1	RepeatMasker	Unknown	48753574	48753953	2929	-	.	ID="RND-6_FAMILY-18691";Tend="1073";Tstart="695";shortTE="F";uid="35ae78c3-11d9-4ae5-9c3a-8bad2907c1bf"
CM035052.1	RepeatMasker	LINE/R1	89121424	89121572	510	-	.	ID="SART-9_API";Tend="3680";Tstart="3528";shortTE="F";uid="be6fb544-9e12-48ed-8cdd-887707951724"
CM035052.1	RepeatMasker	Unknown	43112029	43112590	2862	-	.	ID="RND-6_FAMILY-6318";Tend="1120";Tstart="569";shortTE="F";uid="a9aab652-a13a-4be3-ba30-30aa4b4cad86"
CM035052.1	RepeatMasker	DNA/Kolobok-E	332637	333068	3255	-	.	ID="RND-1_FAMILY-47";Tend="1370";Tstart="923";shortTE="F";uid="c7cd07ec-44a4-4a2a-b6a7-d29dcc106eb3"
CM035052.1	RepeatMasker	DNA	53684013	53684444	524	-	.	ID="TTAA2C_AP";Tend="412";Tstart="1";shortTE="F";uid="708d060b-6b81-442b-99cd-540192920e3a"
CM035052.1	RepeatMasker	DNA	74171588	74171876	697	-	.	ID="DNA4-3_AP";Tend="637";Tstart="362";shortTE="F";uid="1900047b-5761-4868-bd8f-8073dbfc1408"
CM035052.1	RepeatMasker	DNA/MULE-MuDR	22555265	22555462	807	-	.	ID="DNA8-28B_AP";Tend="827";Tstart="634";shortTE="F";uid="968eae69-a29a-4335-b526-966efd6cb095"
CM035052.1	RepeatMasker	Unknown	5698270	5698881	3445	-	.	ID="RND-1_FAMILY-197";Tend="1822";Tstart="1180";shortTE="F";uid="8877d473-e566-47fd-946e-2899b2745ed0"
CM035052.1	RepeatMasker	DNA/Ginger-1	24722052	24722561	2916	-	.	ID="RND-6_FAMILY-6119";Tend="1608";Tstart="1094";shortTE="F";uid="4d29052c-8bd3-423c-a4c2-2c6bd7242e6a"
CM035052.1	RepeatMasker	DNA	86125860	86126240	2210	-	.	ID="TTAA8_AP";Tend="385";Tstart="1";shortTE="F";uid="93fc3bd1-806f-4f09-abd1-adfccbd25d4a"
CM035052.1	RepeatMasker	DNA	36573222	36573457	671	-	.	ID="TTAA4B_AP";Tend="289";Tstart="54";shortTE="F";uid="db4dd2df-3873-4d91-ae07-f79087907777"
CM035052.1	RepeatMasker	Retroposon?	86222285	86222436	522	-	.	ID="SINE2-1_AP";Tend="1770";Tstart="1629";shortTE="F";uid="ff39758b-efb8-478a-98d7-5be203513856"
CM035052.1	RepeatMasker	Retroposon?	42701236	42701984	2610	-	.	ID="RND-4_FAMILY-187";Tend="1639";Tstart="915";shortTE="F";uid="6dca2f18-1a8d-41da-8c85-262e6d0d6393"
CM035052.1	RepeatMasker	LINE/I-Jockey	21552150	21552323	520	-	.	ID="TART_DV";Tend="11502";Tstart="11367";shortTE="F";uid="6f5f0937-68c9-4bd3-a559-234c77112110"
CM035052.1	RepeatMasker	Unknown	71395699	71396477	478	-	.	ID="RND-5_FAMILY-3918";TEgroup="ctg_2%7CRND-5_FAMILY-3918%7C1";Tend="1558";Tstart="861";shortTE="F";uid="86b829a4-608d-4874-9f93-9b0ece5c9ae5"
CM035052.1	RepeatMasker	DNA/Ginger-1	61160771	61161375	3101	-	.	ID="RND-6_FAMILY-6119";Tend="1923";Tstart="1324";shortTE="F";uid="d0fdc0d5-ab3d-4e43-8e39-e39b05ede25d"
CM035052.1	RepeatMasker	DNA	9932155	9932412	1014	-	.	ID="dna4-2_ap";Tend="255";Tstart="2";shortTE="F";uid="b87f6079-3d67-4b6e-844e-2a1973d14f8d"
CM035052.1	RepeatMasker	DNA/hAT-hAT19	35468810	35469213	1065	-	.	ID="HAT-N2_AP";Tend="429";Tstart="6";shortTE="F";uid="9b3ae48b-322d-4c9d-9a68-fc790aa16e56"
CM035052.1	RepeatMasker	DNA/hAT-Tip100	43250861	43250977	558	-	.	ID="DNA8-28_AP";Tend="581";Tstart="343";shortTE="F";uid="e59e2315-0c94-4ad4-98ce-71d6a36171ea"
CM035052.1	RepeatMasker	Unknown	35133366	35134424	4325	-	.	ID="RND-6_FAMILY-5659";Tend="1583";Tstart="466";shortTE="F";uid="6f6dfd16-a2b9-4f92-b632-e934ba2b2db7"
CM035052.1	RepeatMasker	Unknown	59857862	59858158	1381	-	.	ID="RND-5_FAMILY-2235";Tend="801";Tstart="506";shortTE="F";uid="f40a2695-8797-403b-b5e4-4c37cbf717c6"
CM035052.1	RepeatMasker	DNA/MULE-MuDR	87532669	87532881	488	-	.	ID="RND-6_FAMILY-1813";Tend="1436";Tstart="1266";shortTE="F";uid="a0c868d6-e12f-41c7-a109-fcb8ccc321b9"
CM035052.1	RepeatMasker	DNA/hAT-Tip100	12084363	12084532	1235	-	.	ID="RND-1_FAMILY-151";Tend="1151";Tstart="980";shortTE="F";uid="4b8cc637-c858-4077-9b5d-66cdc1b87fa6"
CM035052.1	RepeatMasker	DNA	74355540	74356243	1499	-	.	ID="DNA4-2_AP";Tend="768";Tstart="18";shortTE="F";uid="a93ed814-4e3b-43c5-b7d9-9bf41bdcaddd"
CM035052.1	RepeatMasker	DNA	55349376	55349727	1279	-	.	ID="TTAA3_AP";Tend="428";Tstart="21";shortTE="F";uid="0d3d29b5-64c0-442f-8df8-ec22898c021b"
CM035052.1	RepeatMasker	Retroposon?	33284802	33285149	569	-	.	ID="SINE2-1_AP";Tend="1308";Tstart="939";shortTE="F";uid="1b7b4a64-b992-4129-899e-82b462c97bb1"
CM035052.1	RepeatMasker	Unknown	5690348	5690664	2119	-	.	ID="RND-1_FAMILY-217";Tend="1138";Tstart="800";shortTE="F";uid="4b951671-c575-4337-abce-9c32f93c7403"
CM035052.1	RepeatMasker	DNA/MULE-MuDR	36318163	36318813	2813	-	.	ID="MUDR11X_AP";Tend="2208";Tstart="1529";shortTE="F";uid="a2509548-fd4f-41e9-acfd-848f2085f4f6"
CM035052.1	RepeatMasker	Retroposon?	85986171	85986415	446	-	.	ID="RND-4_FAMILY-187";Tend="1645";Tstart="1397";shortTE="F";uid="dd655dd3-5910-4de6-b3f5-917c33f8cd16"
CM035052.1	RepeatMasker	Retroposon?	51722070	51722238	843	-	.	ID="RND-6_FAMILY-6697";Tend="3379";Tstart="3210";shortTE="F";uid="5fc1e9ea-7aaa-4c7e-8255-6717aa5dfeda"
CM035052.1	RepeatMasker	DNA	60517131	60517235	455	-	.	ID="DNA8-30_AP";Tend="118";Tstart="1";shortTE="F";uid="0f88c993-af92-40df-87da-c30d568e0f34"
CM035052.1	RepeatMasker	DNA	7713538	7713734	677	-	.	ID="TTAA3C_AP";Tend="203";Tstart="1";shortTE="F";uid="cc811234-d719-4333-86c8-6d94b445cf67"
CM035052.1	RepeatMasker	LTR/Gypsy	78565293	78565596	1476	-	.	ID="RND-6_FAMILY-2006";Tend="1343";Tstart="1073";shortTE="F";uid="928ff947-3b11-406a-847c-ed8e34d16200"
CM035052.1	RepeatMasker	Retroposon?	4191963	4192249	1334	-	.	ID="RND-6_FAMILY-6697";Tend="3379";Tstart="3052";shortTE="F";uid="0cab73b0-5129-4530-ade3-c97d9fd7ce04"
CM035052.1	RepeatMasker	DNA/hAT-hAT19	88844584	88844755	711	-	.	ID="DNA8-73_AP";Tend="784";Tstart="581";shortTE="F";uid="ae1fa938-055e-4a8a-b70b-10a91eb5f856"
CM035052.1	RepeatMasker	Unknown	9476487	9476683	1136	-	.	ID="RND-6_FAMILY-3550";Tend="1151";Tstart="967";shortTE="F";uid="bbe03374-7ff4-449e-8ba6-cb4abfe932a2"
CM035052.1	RepeatMasker	Retroposon?	25695477	25696038	793	-	.	ID="RND-4_FAMILY-187";Tend="1576";Tstart="1081";shortTE="F";uid="1bd0f68c-554a-4f8d-9b69-78605be8584e"
CM035052.1	RepeatMasker	Unknown	42835489	42836145	3871	-	.	ID="RND-1_FAMILY-96";Tend="3570";Tstart="2882";shortTE="F";uid="df63cd18-2cca-436d-9fbe-8d864ab98048"
CM035052.1	RepeatMasker	DNA/Sola-1	65567420	65567816	2079	-	.	ID="RND-5_FAMILY-702";Tend="1397";Tstart="958";shortTE="F";uid="1fe0ce02-fd59-4a2e-b1ab-95878e96c0df"
CM035052.1	RepeatMasker	DNA/hAT	66626757	66626910	612	-	.	ID="DNA8-105_AP";Tend="650";Tstart="499";shortTE="F";uid="78782bf2-ff68-41ee-86fc-3a7ec03f7f66"
CM035052.1	RepeatMasker	DNA	54946746	54946854	534	-	.	ID="TTAA2D_AP";Tend="431";Tstart="322";shortTE="F";uid="6cf15237-559f-41aa-9479-e847f2b79415"
CM035052.1	RepeatMasker	Unknown	86568603	86568845	885	-	.	ID="RND-6_FAMILY-3995";Tend="1035";Tstart="788";shortTE="F";uid="f05c6103-9eb9-4068-818b-ca91c1556776"
CM035052.1	RepeatMasker	DNA/hAT-hAT19	57206678	57206880	519	-	.	ID="RND-5_FAMILY-4109";Tend="1393";Tstart="1187";shortTE="F";uid="56d32723-76c4-4131-9092-21d5b23ef198"
CM035052.1	RepeatMasker	RC/Helitron	73529205	73529531	1796	-	.	ID="RND-1_FAMILY-8";Tend="1071";Tstart="751";shortTE="F";uid="bf96e601-95e1-496a-bd34-853a4087cead"
CM035052.1	RepeatMasker	DNA	55963431	55963915	504	-	.	ID="DNA-TTAA-1_AP";Tend="423";Tstart="13";shortTE="F";uid="9d43317d-eb27-446b-a019-c603550f36fc"
CM035052.1	RepeatMasker	Retroposon?	29121362	29122115	536	-	.	ID="RND-6_FAMILY-2587";Tend="1589";Tstart="776";shortTE="F";uid="87aa1394-4e51-4d16-8a55-770ff572d936"
CM035052.1	RepeatMasker	DNA/Ginger-1	74919983	74921081	5186	-	.	ID="RND-6_FAMILY-6119";Tend="1899";Tstart="710";shortTE="F";uid="85e00b7a-a7d9-44ac-8b41-6458447040d5"
CM035052.1	RepeatMasker	Retroposon?	67977445	67978649	6082	-	.	ID="SINE2-2_AP";Tend="1215";Tstart="1";shortTE="F";uid="14d512de-37c4-4447-93c9-b78a42cf14ed"
CM035052.1	RepeatMasker	DNA/hAT-hAT19	1518945	1519113	686	-	.	ID="DNA8-74_AP";Tend="183";Tstart="1";shortTE="F";uid="4e7a4572-6703-445a-88d7-f85e111f4885"
CM035052.1	RepeatMasker	DNA	5416669	5417223	1549	-	.	ID="DNA4-3_AP";Tend="630";Tstart="1";shortTE="F";uid="25615702-8a89-4491-bd6c-c3daac4a0c5e"
CM035052.1	RepeatMasker	DNA	36878312	36878865	1529	-	.	ID="DNA4-3_AP";Tend="537";Tstart="1";shortTE="F";uid="2a02ce3b-ab65-4bf0-8400-3c525ad9a08e"
CM035052.1	RepeatMasker	DNA	85979440	85979764	693	-	.	ID="dna4-2_ap";TEgroup="ctg_2%7Cdna4-2_ap%7C24";Tend="769";Tstart="8";shortTE="F";uid="45f489a6-0088-4159-b7ba-fecd2ec79d0c"
CM035052.1	RepeatMasker	DNA/hAT?	63449821	63449925	429	-	.	ID="DNA8-60_AP";Tend="667";Tstart="553";shortTE="F";uid="6c24508f-5b88-4ba4-bfb4-9553dccde7c3"
CM035052.1	RepeatMasker	Unknown	72572339	72572669	476	-	.	ID="TE-X-4_NVI";Tend="888";Tstart="558";shortTE="F";uid="068a5407-b8e1-42df-a8e7-1140b5c1e628"
CM035052.1	RepeatMasker	DNA/MULE-MuDR	82374470	82374925	852	-	.	ID="MUDR4X_AP";TEgroup="ctg_2%7CMUDR4X_AP%7C1";Tend="2068";Tstart="711";shortTE="F";uid="c0718648-d0f7-4133-ac7b-fc89b6b2a9b1"
CM035052.1	RepeatMasker	DNA/MULE-MuDR	19278969	19279162	871	-	.	ID="RND-6_FAMILY-3678";Tend="844";Tstart="655";shortTE="F";uid="56864b76-41ac-40cc-ad04-4929aad7e53b"
CM035052.1	RepeatMasker	DNA	20952808	20953067	492	-	.	ID="dna4-1_ap";Tend="769";Tstart="517";shortTE="F";uid="413a03ff-f6ae-424f-acf9-8b379607566a"
CM035052.1	RepeatMasker	DNA	14829454	14829638	471	-	.	ID="DNA4-3_AP";Tend="430";Tstart="260";shortTE="F";uid="48ce1cea-488e-442a-a5a0-672b450e5067"
CM035052.1	RepeatMasker	LINE/R1	27181494	27181615	503	-	.	ID="SART-9_API";Tend="3678";Tstart="3561";shortTE="F";uid="c5a41c3f-ac25-4497-af23-72e0c4170c72"
CM035052.1	RepeatMasker	DNA/Ginger-1	42771562	42771773	7661	-	.	ID="RND-6_FAMILY-6119";Tend="2319";Tstart="815";shortTE="F";uid="9d5887a7-ce92-497a-864d-74a662f8cf33"
CM035052.1	RepeatMasker	DNA/TcMar-Pogo	50026793	50027057	601	-	.	ID="RND-6_FAMILY-5661";Tend="1747";Tstart="1500";shortTE="F";uid="c691089e-760b-4fd7-a0c1-556b985ece4b"
CM035052.1	RepeatMasker	DNA	24645925	24646193	431	-	.	ID="TTAA2C_AP";Tend="268";Tstart="2";shortTE="F";uid="e2ec18c1-0670-4e13-a6dc-5c25d352efd6"
CM035052.1	RepeatMasker	Retroposon?	47608932	47609289	733	-	.	ID="SINE2-2_AP";Tend="361";Tstart="1";shortTE="F";uid="65020efc-3b88-4fbe-93be-db8b63f6e8b1"
CM035052.1	RepeatMasker	Retroposon?	60807070	60807609	783	-	.	ID="SINE2-1_AP";Tend="1463";Tstart="894";shortTE="F";uid="c60ca2a7-c820-4e2d-bb4f-26f21ca88f99"
CM035052.1	RepeatMasker	Retroposon?	67895796	67896071	614	-	.	ID="RND-4_FAMILY-187";Tend="1635";Tstart="1384";shortTE="F";uid="4369b159-5d51-4762-a12b-8056e96340b7"
CM035052.1	RepeatMasker	RC/Helitron	56333695	56333926	631	-	.	ID="HELITRON-3_RPR";Tend="3153";Tstart="3050";shortTE="F";uid="a1c28178-be2d-4e91-8511-b6d9ddf67d1c"
CM035052.1	RepeatMasker	DNA/hAT	46245251	46245423	1207	-	.	ID="RND-5_FAMILY-2264";Tend="3269";Tstart="3088";shortTE="F";uid="40410f86-b34c-4006-97a8-31b2e891a4fe"
CM035052.1	RepeatMasker	DNA	65290887	65291232	646	-	.	ID="DNA4-1_AP";Tend="328";Tstart="1";shortTE="F";uid="9be6053a-be05-4015-8105-25cf2e2713c1"
CM035052.1	RepeatMasker	DNA/hAT-hAT19	55679351	55679588	487	-	.	ID="RND-6_FAMILY-9439";Tend="1011";Tstart="802";shortTE="F";uid="8324c011-3e81-423b-b3eb-04b778497852"
CM035052.1	RepeatMasker	Retroposon?	4433913	4434648	749	-	.	ID="RND-4_FAMILY-187";Tend="1998";Tstart="795";shortTE="F";uid="86a9a373-8f04-479a-8eda-05e7405ad199"
CM035052.1	RepeatMasker	Retroposon?	32868514	32869126	3342	-	.	ID="RND-6_FAMILY-2587";Tend="2073";Tstart="754";shortTE="F";uid="beb5b04f-71e9-480d-ba4e-b77c337e0d55"
CM035052.1	RepeatMasker	DNA/MULE-MuDR	39085062	39085266	493	-	.	ID="RND-6_FAMILY-5392";Tend="1020";Tstart="854";shortTE="F";uid="bd606625-af89-4600-a7c1-e9a8df1e4508"
CM035052.1	RepeatMasker	DNA/hAT-Charlie	61693117	61693371	828	-	.	ID="HAT-N19_AP";Tend="233";Tstart="1";shortTE="F";uid="acf3009b-5ae2-4f8d-98be-b662d19f20db"
CM035052.1	RepeatMasker	DNA/Kolobok-T2	10369987	10370105	610	-	.	ID="REP-4_PBA";Tend="630";Tstart="514";shortTE="F";uid="f0848a6b-98e3-4c36-8629-eb156ee43692"
CM035052.1	RepeatMasker	Retroposon?	68094139	68094723	1643	-	.	ID="RND-4_FAMILY-187";Tend="1647";Tstart="1086";shortTE="F";uid="a6b0b0c0-da05-4b92-a06e-ab08172e9fa6"
CM035052.1	RepeatMasker	Retroposon?	87365419	87365694	1766	-	.	ID="RND-6_FAMILY-2587";Tend="1210";Tstart="907";shortTE="F";uid="aa8deac6-0fac-4730-a3b0-7dc73c16366c"
CM035052.1	RepeatMasker	Unknown	51419048	51419150	512	-	.	ID="RND-6_FAMILY-6866";Tend="2032";Tstart="1946";shortTE="F";uid="f37f3465-32dc-4f00-acdb-64548db558ab"
CM035052.1	RepeatMasker	DNA/hAT-hAT19	64410180	64410413	529	-	.	ID="DNA8-71B_AP";Tend="239";Tstart="2";shortTE="F";uid="e204d1f3-50f8-45b7-8798-1e140cc51646"
CM035052.1	RepeatMasker	DNA/hAT-Charlie	1107751	1108095	2270	-	.	ID="RND-5_FAMILY-717";Tend="1290";Tstart="972";shortTE="F";uid="0be6b303-b999-4493-a3f0-5a4d56665fc5"
CM035052.1	RepeatMasker	DNA	68503032	68503580	2710	-	.	ID="RND-6_FAMILY-6616";Tend="1142";Tstart="623";shortTE="F";uid="6df7334f-0c5f-4f36-9394-6a4c34d02a0f"
CM035052.1	RepeatMasker	DNA	6183634	6184086	2872	-	.	ID="RND-6_FAMILY-12351";Tend="1426";Tstart="979";shortTE="F";uid="d0c7bb52-5642-4bf8-939e-afdd6b8c0a4a"
CM035052.1	RepeatMasker	DNA	35804100	35804316	405	-	.	ID="dna4-2b_ap";Tend="269";Tstart="32";shortTE="F";uid="b9a84b6f-8e5b-4831-819c-af6727b6a9ae"
CM035052.1	RepeatMasker	DNA/MULE-MuDR	52774272	52774420	719	-	.	ID="RND-6_FAMILY-5392";Tend="1047";Tstart="905";shortTE="F";uid="dce3f934-f8c6-4f61-bbb0-aaf4247cf29b"
CM035052.1	RepeatMasker	DNA/hAT-Tip100	50077525	50078655	1100	-	.	ID="HAT-32_LMI";Tend="4560";Tstart="3441";shortTE="F";uid="7738caa1-c7f8-4723-80fd-29f1dd2c492f"
CM035052.1	RepeatMasker	DNA	26512337	26512568	763	-	.	ID="dna4-2_ap";Tend="218";Tstart="2";shortTE="F";uid="2e75dbf8-5dfd-4af1-a830-59bceec966de"
CM035052.1	RepeatMasker	Retroposon?	47157864	47158081	466	-	.	ID="SINE2-2_AP";Tend="236";Tstart="3";shortTE="F";uid="693cdaad-557b-4feb-8e5c-246a8d2ca8ed"
CM035052.1	RepeatMasker	Unknown	88588940	88589444	946	-	.	ID="RND-5_FAMILY-19";Tend="1342";Tstart="827";shortTE="F";uid="04793195-83b1-4aac-adf6-74c92982b40f"
CM035052.1	RepeatMasker	DNA/hAT-Tip100	35473524	35473783	1906	-	.	ID="RND-6_FAMILY-3148";Tend="1238";Tstart="963";shortTE="F";uid="60ad973a-d643-4730-a5be-6b1681298693"
CM035052.1	RepeatMasker	Retroposon?	88389245	88389637	1251	-	.	ID="RND-6_FAMILY-6697";Tend="3379";Tstart="2991";shortTE="F";uid="f8ec0c20-e740-4761-bf79-c6b020119d2e"
CM035052.1	RepeatMasker	DNA	30810528	30810933	1373	-	.	ID="ttaa4c_ap";Tend="411";Tstart="1";shortTE="F";uid="b7b10bb3-c785-4a40-b730-1f04e8b85c0c"
CM035052.1	RepeatMasker	DNA/PIF-Harbinger	65614253	65615117	6731	-	.	ID="RND-5_FAMILY-2751";Tend="891";Tstart="1";shortTE="F";uid="f7116e8f-7377-49cd-b912-2c984a961bf5"
CM035052.1	RepeatMasker	DNA	48714591	48715031	2413	-	.	ID="TTAA20B_AP";Tend="446";Tstart="1";shortTE="F";uid="0b3e5447-0f40-4d3a-8ad5-3f10d5a178a7"
CM035052.1	RepeatMasker	Retroposon?	62564971	62565400	422	-	.	ID="RND-4_FAMILY-187";Tend="1214";Tstart="793";shortTE="F";uid="5cdb422b-f73b-4317-af99-574c686ced41"
CM035052.1	RepeatMasker	DNA	1599126	1599485	1257	-	.	ID="TTAA3_AP";Tend="422";Tstart="1";shortTE="F";uid="c83750bc-b10d-4c5a-847b-5a10eafb8672"
CM035052.1	RepeatMasker	Unknown	29735034	29735300	1437	-	.	ID="RND-1_FAMILY-135";Tend="1196";Tstart="914";shortTE="F";uid="da83adf9-d030-4d17-96f0-8ebc8e2cd780"
CM035052.1	RepeatMasker	LTR/Copia	2762173	2762870	466	-	.	ID="COPIA-14_LH-I";Tend="9657";Tstart="8960";shortTE="F";uid="33f1c58d-c15f-4128-875d-bedc35d456b4"
CM035052.1	RepeatMasker	Retroposon?	88459600	88459944	404	-	.	ID="RND-6_FAMILY-14806";Tend="1836";Tstart="1527";shortTE="F";uid="4c7ab63b-2cc8-4fc0-9662-2fafcec39537"
CM035052.1	RepeatMasker	Unknown	59773751	59773977	1389	-	.	ID="RND-1_FAMILY-115";Tend="1094";Tstart="854";shortTE="F";uid="c013d859-b343-4301-a1aa-e5a069ce02ce"
CM035052.1	RepeatMasker	Retroposon?	88651912	88652312	586	-	.	ID="RND-6_FAMILY-1728";Tend="2315";Tstart="1895";shortTE="F";uid="4abcdc30-ace7-4e60-81ad-0eccee321f36"
CM035052.1	RepeatMasker	DNA/hAT	18511636	18511848	1064	-	.	ID="DNA8-105_AP";Tend="650";Tstart="425";shortTE="F";uid="d3d2b9e4-3751-433a-9934-d3f8e6312474"
CM035052.1	RepeatMasker	Retroposon?	4144593	4146033	9044	-	.	ID="RND-6_FAMILY-1728";Tend="2213";Tstart="389";shortTE="F";uid="84cd027e-7394-48e5-9898-61c2a59b79fa"
CM035052.1	RepeatMasker	DNA/Ginger-1	1193486	1193687	1744	-	.	ID="rnd-6_family-6119";Tend="2118";Tstart="1643";shortTE="F";uid="f7abe939-fd03-4131-8fa6-29df311b6e46"
CM035052.1	RepeatMasker	Unknown	27709163	27709273	565	-	.	ID="RND-1_FAMILY-1";Tend="2113";Tstart="2001";shortTE="F";uid="6b394c1b-396e-4b1d-95d7-d589506d5d9c"
CM035052.1	RepeatMasker	Unknown	33550332	33550470	674	-	.	ID="RND-5_FAMILY-8695";Tend="924";Tstart="787";shortTE="F";uid="e9938df0-6761-4dc7-aaab-e442935db330"
CM035052.1	RepeatMasker	DNA/MULE-MuDR	74157046	74157494	2920	-	.	ID="RND-6_FAMILY-3577";Tend="1471";Tstart="1027";shortTE="F";uid="448eb974-6953-40c6-9646-9ab9d0779f5b"
CM035052.1	RepeatMasker	Retroposon?	88550667	88550904	449	-	.	ID="RND-4_FAMILY-187";Tend="848";Tstart="620";shortTE="F";uid="fa176073-9ee3-4c0a-9dc2-ca6379933394"
CM035052.1	RepeatMasker	Retroposon?	40947144	40948189	1484	-	.	ID="SINE2-1_AP";Tend="1407";Tstart="308";shortTE="F";uid="577dc481-fd17-4017-84c1-851f41a2fcaf"
CM035052.1	RepeatMasker	Unknown	48415670	48416048	2030	-	.	ID="RND-1_FAMILY-35";Tend="1267";Tstart="893";shortTE="F";uid="9ad37838-c1ab-48bf-a735-1e4ddb6a9f8b"
CM035052.1	RepeatMasker	Unknown	87432570	87434095	12390	-	.	ID="RND-6_FAMILY-6389";Tend="2333";Tstart="807";shortTE="F";uid="59e9c1cf-0127-4ad0-869e-7a9ce894ee2d"
CM035052.1	RepeatMasker	DNA/Ginger-1	88434753	88434914	837	-	.	ID="rnd-6_family-6119";Tend="859";Tstart="591";shortTE="F";uid="972dec2c-6f96-4c4b-b81d-7c2927302201"
CM035052.1	RepeatMasker	DNA/Maverick	43490888	43494558	31429	-	.	ID="RND-1_FAMILY-64";Tend="7521";Tstart="3854";shortTE="F";uid="045e3ac3-cb86-416c-a4f4-5795b7620a2a"
CM035052.1	RepeatMasker	DNA	57912382	57912781	431	-	.	ID="DNA4-2_AP";Tend="769";Tstart="307";shortTE="F";uid="1234b8ac-3271-4f02-802a-ba1a96271a72"
CM035052.1	RepeatMasker	RC/Helitron	43632570	43633121	2482	-	.	ID="RND-5_FAMILY-5339";Tend="2741";Tstart="2161";shortTE="F";uid="2fd69e75-81d6-49eb-b05d-e3f7fdb90fde"
CM035052.1	RepeatMasker	DNA/TcMar-Tc1	72521531	72521753	471	-	.	ID="RND-1_FAMILY-36";Tend="1137";Tstart="915";shortTE="F";uid="109d1217-32e2-48cd-b7c0-2d7950fa12ed"
CM035052.1	RepeatMasker	Unknown	63882144	63882263	713	-	.	ID="RND-6_FAMILY-11408";Tend="784";Tstart="665";shortTE="F";uid="845a7820-0698-4e51-a9d0-ab6bcc080fe6"
CM035052.1	RepeatMasker	DNA/MULE-MuDR	66870919	66871395	412	-	.	ID="DNA8-110_AP";TEgroup="ctg_2%7CDNA8-110_AP%7C2";Tend="687";Tstart="5";shortTE="F";uid="7cc25852-d680-4835-b31e-ab2bbb58d4e0"
CM035052.1	RepeatMasker	DNA/hAT-Charlie	41035178	41035755	2692	-	.	ID="RND-5_FAMILY-1464";Tend="1512";Tstart="910";shortTE="F";uid="bfd1c2c6-bd47-4cc0-8889-cdb533c69cff"
CM035052.1	RepeatMasker	DNA/Ginger-1	39879874	39880146	1450	-	.	ID="RND-6_FAMILY-6119";Tend="1019";Tstart="762";shortTE="F";uid="e6033c99-1e77-4b00-8767-136bdb2b7f0c"
CM035052.1	RepeatMasker	Unknown	87187413	87187602	890	-	.	ID="RND-6_FAMILY-7323";Tend="872";Tstart="695";shortTE="F";uid="72392e8f-9c69-43d1-ad14-1bea27cc52c4"
CM035052.1	RepeatMasker	Retroposon?	16889626	16890161	900	-	.	ID="RND-6_FAMILY-2587";Tend="1298";Tstart="755";shortTE="F";uid="db059ea7-6cfb-43c8-b52a-32f6ca657f7c"
CM035052.1	RepeatMasker	Unknown	831637	831942	2471	-	.	ID="RND-5_FAMILY-3289";Tend="1196";Tstart="882";shortTE="F";uid="12baba6d-d6e1-4ba5-95e4-de7e87b3c695"
CM035052.1	RepeatMasker	DNA	20668917	20669177	1364	-	.	ID="RND-6_FAMILY-5737";Tend="1287";Tstart="1021";shortTE="F";uid="03a6166a-a4a2-4a7a-8c68-d43b7b148b0c"
CM035052.1	RepeatMasker	DNA/hAT	331509	332446	7554	-	.	ID="RND-5_FAMILY-2264";Tend="6947";Tstart="6008";shortTE="F";uid="737a1786-4ce2-4d73-ba5d-20df78763f8d"
CM035052.1	RepeatMasker	Unknown	57136643	57137316	2495	-	.	ID="RND-6_FAMILY-1938";Tend="1427";Tstart="816";shortTE="F";uid="9a4e3144-5259-4af6-bcca-bb23744c6542"
CM035052.1	RepeatMasker	DNA/Ginger-1	81333107	81333256	1019	-	.	ID="RND-6_FAMILY-12353";Tend="1782";Tstart="1630";shortTE="F";uid="59b179e0-c9f7-4227-8d49-6a33cf4495bc"
CM035052.1	RepeatMasker	Retroposon?	538119	539598	9025	-	.	ID="RND-6_FAMILY-1728";Tend="2213";Tstart="299";shortTE="F";uid="9f2a13e1-fdd8-47a8-a48f-e422188aa361"
CM035052.1	RepeatMasker	DNA/Ginger-1	44231240	44231387	530	-	.	ID="RND-6_FAMILY-6119";Tend="2318";Tstart="2165";shortTE="F";uid="0bf2c748-9e4b-472a-acfe-e97e6a9bc74f"
CM035052.1	RepeatMasker	Retroposon?	63934491	63934710	446	-	.	ID="RND-4_FAMILY-187";Tend="1574";Tstart="1374";shortTE="F";uid="29478c82-0140-4e93-9c3a-448171f04319"
CM035052.1	RepeatMasker	DNA/Ginger-1	27992672	27992805	674	-	.	ID="RND-6_FAMILY-6119";Tend="801";Tstart="662";shortTE="F";uid="c31131d0-0356-45c4-b6b5-dc23bc8e1012"
CM035052.1	RepeatMasker	DNA/hAT-Ac	1418735	1419387	823	-	.	ID="RND-6_FAMILY-1353";Tend="2230";Tstart="1564";shortTE="F";uid="8554008e-759f-4e02-81c0-3dbb6390768a"
CM035052.1	RepeatMasker	Retroposon?	52483829	52484750	1090	-	.	ID="SINE2-1_AP";Tend="1763";Tstart="850";shortTE="F";uid="b471beaa-9241-4713-8cc6-b01c345dfd83"
CM035052.1	RepeatMasker	DNA/Maverick	88776931	88777879	2303	-	.	ID="RND-6_FAMILY-3359";TEgroup="ctg_2%7CRND-6_FAMILY-3359%7C1";Tend="3848";Tstart="2221";shortTE="F";uid="6f61c9fc-9bfa-46a1-a7b1-545f04584b95"
CM035052.1	RepeatMasker	DNA/hAT	7717637	7717841	581	-	.	ID="RND-5_FAMILY-2338";Tend="3123";Tstart="2922";shortTE="F";uid="0745f646-fe53-47e4-97dd-51dc4d0b3869"
CM035052.1	RepeatMasker	DNA/MULE-NOF	32389597	32389798	417	-	.	ID="RND-6_FAMILY-5519";TEgroup="ctg_2%7CRND-6_FAMILY-5519%7C4";Tend="1393";Tstart="416";shortTE="T";uid="4ab2a829-1a4b-424c-92e2-a4b97580e89e"
CM035052.1	RepeatMasker	Retroposon?	67765878	67766228	461	-	.	ID="RND-6_FAMILY-2587";Tend="1287";Tstart="918";shortTE="F";uid="19dfcd0e-862b-4f88-9f63-63f404ffcd63"
CM035052.1	RepeatMasker	DNA/Ginger-1	54874362	54875615	6005	-	.	ID="RND-6_FAMILY-6119";Tend="1923";Tstart="707";shortTE="F";uid="3a361013-bf79-4dd8-be51-e0a444754748"
CM035052.1	RepeatMasker	DNA	22968587	22968877	641	-	.	ID="DNA4-2_AP";Tend="764";Tstart="478";shortTE="F";uid="ecc276f8-49a9-482b-9979-da51cc47fe34"
CM035052.1	RepeatMasker	Unknown	89003711	89003938	978	-	.	ID="RND-6_FAMILY-4007";Tend="1241";Tstart="1032";shortTE="F";uid="a4a8e3af-f49f-4abe-a687-c579a08be5c6"
CM035052.1	RepeatMasker	DNA	61827547	61827711	422	-	.	ID="DNA4-2_AP";Tend="479";Tstart="317";shortTE="F";uid="607329e8-4560-47c0-8b15-80b0742b5767"
CM035052.1	RepeatMasker	DNA/TcMar-Tc1	38222104	38222236	468	-	.	ID="MARINER-62_HSAL";Tend="482";Tstart="350";shortTE="F";uid="84d42def-01b8-4674-87d6-d14294736ee0"
CM035052.1	RepeatMasker	DNA/Ginger-1	36750608	36750717	407	-	.	ID="RND-6_FAMILY-6119";Tend="1388";Tstart="1269";shortTE="F";uid="c9f5066b-f98a-449e-b640-2c1b87c7f69f"
CM035052.1	RepeatMasker	DNA	41981079	41981362	690	-	.	ID="DNA4-2_AP";Tend="769";Tstart="488";shortTE="F";uid="d3644cd8-c00e-41b9-a765-f1165d89169e"
CM035052.1	RepeatMasker	Retroposon?	88214508	88214829	1534	-	.	ID="RND-6_FAMILY-6697";Tend="3379";Tstart="3037";shortTE="F";uid="e0c10be6-a8c5-443a-a62b-f06d180b92ca"
CM035052.1	RepeatMasker	DNA/hAT-hAT19	276735	277020	980	-	.	ID="DNA8-73_AP";Tend="784";Tstart="442";shortTE="F";uid="53a2eb9c-3c32-4d24-84d9-3cb446e26c1f"
CM035052.1	RepeatMasker	DNA	65931841	65932090	1234	-	.	ID="RND-6_FAMILY-1788";Tend="1308";Tstart="1044";shortTE="F";uid="d3a1d52c-b45a-418c-b03e-cfcebc48574a"
CM035052.1	RepeatMasker	DNA/Ginger-1	13504970	13505159	456	-	.	ID="GINGER1-1_AP";Tend="5191";Tstart="4996";shortTE="F";uid="376a9273-d007-4606-95c0-a0d1da82ec2b"
CM035052.1	RepeatMasker	DNA/Ginger-1	33054957	33055154	1470	-	.	ID="RND-6_FAMILY-6119";Tend="908";Tstart="710";shortTE="F";uid="0756ad4d-d88f-43a1-84a0-e874dcc494fa"
CM035052.1	RepeatMasker	Retroposon?	10284511	10284756	477	-	.	ID="RND-6_FAMILY-2587";Tend="1218";Tstart="979";shortTE="F";uid="b07ef45b-87d6-49c9-855d-10ef9a923ff5"
CM035052.1	RepeatMasker	DNA/MULE-MuDR	69359819	69360384	2456	-	.	ID="RND-6_FAMILY-3577";Tend="1473";Tstart="824";shortTE="F";uid="632d6bf1-120e-4a71-bd20-aca02d8c1e98"
CM035052.1	RepeatMasker	Unknown	14083572	14083854	954	-	.	ID="RND-5_FAMILY-947";Tend="1667";Tstart="1375";shortTE="F";uid="6028a383-4097-4417-82a2-41041717cee2"
CM035052.1	RepeatMasker	Retroposon?	88066333	88066749	1268	-	.	ID="RND-4_FAMILY-187";Tend="1653";Tstart="1228";shortTE="F";uid="df1042b5-18f3-4cd9-8512-88948905a779"
CM035052.1	RepeatMasker	Unknown	46049950	46051297	3908	-	.	ID="RND-1_FAMILY-62";Tend="3938";Tstart="2659";shortTE="F";uid="d2af0024-4db6-43ee-9f2b-4ae83ec11c21"
CM035052.1	RepeatMasker	DNA/hAT-hAT19	27626211	27626381	822	-	.	ID="RND-6_FAMILY-2638";Tend="772";Tstart="604";shortTE="F";uid="5342b506-b85a-4855-ad26-678516ecd728"
CM035052.1	RepeatMasker	DNA/hAT-Blackjack	27418877	27419009	500	-	.	ID="HAT-4_PBA";Tend="5984";Tstart="5856";shortTE="F";uid="97da4320-ff4f-4df1-9d47-229a95b371e0"
CM035052.1	RepeatMasker	Retroposon?	71370337	71370740	965	-	.	ID="RND-4_FAMILY-187";Tend="1231";Tstart="789";shortTE="F";uid="9b52b73c-767c-4f12-a1e1-47036b29b721"
CM035052.1	RepeatMasker	LINE/I-Jockey	31067216	31067375	471	-	.	ID="JOCKEY-1_DAN";Tend="3157";Tstart="2997";shortTE="F";uid="bad1f440-be6b-4926-bfc5-143fc97241de"
CM035052.1	RepeatMasker	DNA/Ginger-1	3173792	3174100	410	-	.	ID="RND-5_FAMILY-2261";Tend="724";Tstart="419";shortTE="F";uid="b55e6192-194b-4f66-a076-fd92c89f83a6"
CM035052.1	RepeatMasker	Retroposon?	80115834	80116290	665	-	.	ID="SINE2-1_AP";Tend="1366";Tstart="902";shortTE="F";uid="74339f5f-930c-4cea-94de-9313997f6baf"
CM035052.1	RepeatMasker	Retroposon?	52639668	52639995	505	-	.	ID="RND-4_FAMILY-187";Tend="1598";Tstart="1245";shortTE="F";uid="3fc7cf15-5faa-4ec6-9213-209cedde1364"
CM035052.1	RepeatMasker	DNA/hAT-hAT19	23558127	23558296	552	-	.	ID="RND-6_FAMILY-2638";Tend="2601";Tstart="2421";shortTE="F";uid="c68ebc4a-8810-4b37-a11e-355db0db1aed"
CM035052.1	RepeatMasker	DNA	41814686	41815024	2171	-	.	ID="TTAA3_AP";Tend="428";Tstart="72";shortTE="F";uid="606afc9b-45d6-491d-954f-8082278cd09f"
CM035052.1	RepeatMasker	DNA	67077536	67078058	579	-	.	ID="dna4-2_ap";TEgroup="ctg_2%7Cdna4-2_ap%7C20";Tend="268";Tstart="1";shortTE="F";uid="78bb33dd-12cd-43d0-aced-0ae8eccd6b0d"
CM035052.1	RepeatMasker	DNA	82726454	82727053	1085	-	.	ID="DNA4-2_AP";Tend="723";Tstart="1";shortTE="F";uid="be2f4107-e0ab-4fe5-aead-f1edea7ddf4b"
CM035052.1	RepeatMasker	Unknown	30378846	30379210	667	-	.	ID="RND-5_FAMILY-4472";Tend="2479";Tstart="2168";shortTE="F";uid="39f18ac7-03b6-4590-9a8a-7b9512aae585"
CM035052.1	RepeatMasker	Unknown	73720406	73720761	1869	-	.	ID="RND-5_FAMILY-667";Tend="1410";Tstart="1077";shortTE="F";uid="61b0e87e-65aa-43e0-a2a2-9f2f2a2f76b7"
CM035052.1	RepeatMasker	Unknown	42834422	42834527	478	-	.	ID="RND-6_FAMILY-2709";Tend="1730";Tstart="1636";shortTE="F";uid="f492102a-97da-4511-b406-e256131f5bbf"
CM035052.1	RepeatMasker	Retroposon?	79581895	79582196	446	-	.	ID="SINE2-1_AP";Tend="1289";Tstart="848";shortTE="F";uid="db99a508-a25c-4293-8af8-016107a3c7c5"
CM035052.1	RepeatMasker	DNA	88380564	88381140	1288	-	.	ID="DNA4-2_AP";Tend="768";Tstart="199";shortTE="F";uid="0b29f44c-c096-4812-aa0a-ac95df4d0b23"
CM035052.1	RepeatMasker	Retroposon?	18214737	18214915	794	-	.	ID="RND-4_FAMILY-187";Tend="1642";Tstart="1466";shortTE="F";uid="cea5db88-ac70-4ec4-968e-8a96fd19b103"
CM035052.1	RepeatMasker	DNA	87822741	87822904	437	-	.	ID="dna4-2_ap";Tend="652";Tstart="492";shortTE="F";uid="99e12f9a-660e-46bf-a0a1-c7035da8b015"
CM035052.1	RepeatMasker	DNA/hAT-hAT19	22186033	22186224	808	-	.	ID="RND-6_FAMILY-9439";Tend="943";Tstart="756";shortTE="F";uid="58a68fac-e43f-4709-a0d9-8718cbcd1cf5"
CM035052.1	RepeatMasker	DNA/Ginger-2	86128182	86128518	1426	-	.	ID="GINGER2-N2_AP";Tend="599";Tstart="269";shortTE="F";uid="bc8b3b75-6e6d-4001-99ad-a21eee9ee627"
CM035052.1	RepeatMasker	DNA	62523935	62524251	780	-	.	ID="DNA4-2_AP";Tend="769";Tstart="462";shortTE="F";uid="72194a48-5a81-4c25-80e8-9fb06ee48abe"
CM035052.1	RepeatMasker	DNA	26753666	26754258	1152	-	.	ID="DNA4-3_AP";Tend="635";Tstart="83";shortTE="F";uid="576179f3-677f-48d0-8153-eeb9dd9d327a"
CM035052.1	RepeatMasker	Retroposon?	66716966	66717094	690	-	.	ID="RND-6_FAMILY-2587";Tend="1054";Tstart="943";shortTE="F";uid="4695ef9b-9dbb-4cf5-b123-8de33ae6f9c9"
CM035052.1	RepeatMasker	Retroposon?	14897185	14898151	1595	-	.	ID="SINE2-1_AP";Tend="985";Tstart="1";shortTE="F";uid="66d63d4a-4219-4e90-9cb6-09a118561e64"
CM035052.1	RepeatMasker	DNA/Ginger-1	50427904	50428073	492	-	.	ID="GINGER1-1_AP";Tend="5173";Tstart="5003";shortTE="F";uid="4182183d-0315-4136-b458-16b825e6ce53"
CM035052.1	RepeatMasker	Retroposon?	88389829	88390041	6796	-	.	ID="RND-6_FAMILY-2587";Tend="2211";Tstart="755";shortTE="F";uid="6d56b3a8-8a30-4acb-b867-d87d2830d624"
CM035052.1	RepeatMasker	DNA/TcMar-Tc1	71117582	71117728	430	-	.	ID="RND-6_FAMILY-7599";Tend="1074";Tstart="933";shortTE="F";uid="2a7c9199-343a-470f-a207-e443b3d54926"
CM035052.1	RepeatMasker	Retroposon?	17571464	17571844	653	-	.	ID="RND-6_FAMILY-2587";Tend="1390";Tstart="971";shortTE="F";uid="9c532680-f83a-4f6f-b4a4-eb5b8fcac1d9"
CM035052.1	RepeatMasker	DNA/Ginger-1	23437134	23437311	1066	-	.	ID="RND-1_FAMILY-20";Tend="4373";Tstart="4189";shortTE="F";uid="74ff2f9d-f528-46c1-896c-963f2566f81f"
CM035052.1	RepeatMasker	Retroposon?	76152275	76152448	694	-	.	ID="RND-4_FAMILY-187";Tend="1284";Tstart="1112";shortTE="F";uid="e09894be-ffae-4699-99c1-23c99a7993aa"
CM035052.1	RepeatMasker	DNA/Kolobok-E	29309075	29309549	3232	-	.	ID="RND-1_FAMILY-47";Tend="1449";Tstart="972";shortTE="F";uid="9cf957f5-d66b-4fd3-af13-ba080b034531"
CM035052.1	RepeatMasker	DNA/Ginger-1	28996599	28997844	5293	-	.	ID="RND-6_FAMILY-6119";Tend="1923";Tstart="712";shortTE="F";uid="75f3eb44-07da-4569-a80c-bb5872b252ca"
CM035052.1	RepeatMasker	Unknown	40021817	40022752	5055	-	.	ID="RND-1_FAMILY-115";Tend="1770";Tstart="834";shortTE="F";uid="f3b86b0c-5257-46b5-9c40-431770eaf10b"
CM035052.1	RepeatMasker	DNA/hAT-Charlie	74317101	74317408	1599	-	.	ID="RND-5_FAMILY-1373";Tend="1154";Tstart="871";shortTE="F";uid="a78d988d-ddfc-4dc5-9267-b80c5a0068b0"
CM035052.1	RepeatMasker	RC/Helitron	4895976	4896548	729	-	.	ID="HELITRON-8_DRH";Tend="669";Tstart="92";shortTE="F";uid="570628e7-57ee-4602-b82a-9f650eaab5c8"
```
