## Supplementary material for "Transposon accumulation at xenobiotic gene family loci: a comparative genomic analysis in aphids": Sup_File_S2: aphisGossypii.filteredRepeats.gff (part 6 of 13)

```
CM035052.1	RepeatMasker	DNA	30947382	30947802	681	-	.	ID="DNA4-2_AP";Tend="469";Tstart="5";shortTE="F";uid="d793886c-5a3c-40f0-9313-ddccb266ed63"
CM035052.1	RepeatMasker	Retroposon?	35107127	35107451	630	-	.	ID="SINE2-2_AP";Tend="328";Tstart="2";shortTE="F";uid="74292f63-7c2e-4763-bcf8-0161a2c1a877"
CM035052.1	RepeatMasker	RC/Helitron	81037628	81038210	1670	-	.	ID="RND-1_FAMILY-5";Tend="2910";Tstart="2366";shortTE="F";uid="7d2f25be-e0ba-4b66-aa7b-767bb980bf5b"
CM035052.1	RepeatMasker	Unknown	44044873	44044991	489	-	.	ID="RND-5_FAMILY-3168";Tend="1417";Tstart="1294";shortTE="F";uid="2a38f947-8348-4bc7-8341-b0c7ca9a6761"
CM035052.1	RepeatMasker	Retroposon?	2660459	2660680	4677	-	.	ID="RND-6_FAMILY-1728";Tend="2316";Tstart="1086";shortTE="F";uid="bab12973-d382-4a62-818c-cb1ab7fbbf2c"
CM035052.1	RepeatMasker	DNA/Ginger-1	49658110	49658492	1511	-	.	ID="RND-6_FAMILY-12353";Tend="2009";Tstart="1629";shortTE="F";uid="ebc24376-d65c-4b5d-b985-66b9a1ce1be7"
CM035052.1	RepeatMasker	LINE/CR1	35104262	35104489	473	-	.	ID="RND-6_FAMILY-8793";Tend="1211";Tstart="981";shortTE="F";uid="195b6ed3-fed1-4484-b793-6854eeb0c4b2"
CM035052.1	RepeatMasker	Unknown	88164822	88165336	2517	-	.	ID="RND-6_FAMILY-5174";Tend="1399";Tstart="754";shortTE="F";uid="2d92ed94-be35-41cb-856f-c0b0a7024a22"
CM035052.1	RepeatMasker	Unknown	79489728	79489961	740	-	.	ID="RND-1_FAMILY-161";Tend="1216";Tstart="969";shortTE="F";uid="9e16073f-6dc0-4c76-8442-f150ebd4d07d"
CM035052.1	RepeatMasker	DNA	66918733	66919073	1275	-	.	ID="TTAA2C_AP";Tend="329";Tstart="2";shortTE="F";uid="329bb8d0-e37d-4dfc-b71b-6b38346cd566"
CM035052.1	RepeatMasker	DNA	69796043	69796418	810	-	.	ID="TTAA2D_AP";Tend="430";Tstart="89";shortTE="F";uid="b78dd07f-794a-458f-a967-15bda970790c"
CM035052.1	RepeatMasker	DNA/hAT	43124866	43125994	6159	-	.	ID="RND-1_FAMILY-219";Tend="4133";Tstart="2997";shortTE="F";uid="55972fbc-bfa3-439b-b490-177168cf6171"
CM035052.1	RepeatMasker	Retroposon?	30539755	30539968	1103	-	.	ID="RND-6_FAMILY-2587";Tend="2316";Tstart="1848";shortTE="F";uid="adbf7d05-8ae7-43ff-8a8b-297b3bcf803c"
CM035052.1	RepeatMasker	DNA/TcMar-m44?	16766199	16766369	592	-	.	ID="dnax-4b_ap";Tend="172";Tstart="1";shortTE="F";uid="1567060d-16e6-4f04-8442-41812bd728e7"
CM035052.1	RepeatMasker	DNA/Ginger-1	34474836	34474946	461	-	.	ID="GINGER1-1_AP";Tend="4356";Tstart="4243";shortTE="F";uid="ee15cf1a-c6f7-46dc-a857-e4ca6d7cd82f"
CM035052.1	RepeatMasker	DNA	1245450	1245999	1139	-	.	ID="DNA4-2_AP";Tend="769";Tstart="271";shortTE="F";uid="2cc009d7-76d1-42c7-a2fc-e9db93f14392"
CM035052.1	RepeatMasker	DNA	76819198	76819699	890	-	.	ID="DNA4-3_AP";TEgroup="ctg_2%7CDNA4-3_AP%7C9";Tend="637";Tstart="150";shortTE="F";uid="e1b3805f-eabc-4b21-8daa-a45af0681806"
CM035052.1	RepeatMasker	DNA/CMC-Chapaev	79140034	79140176	535	-	.	ID="CHAPAEV-1_AA";Tend="3163";Tstart="3018";shortTE="F";uid="7e8f632e-2552-4c87-854a-79f1240581db"
CM035052.1	RepeatMasker	Retroposon?	50755268	50756343	1917	-	.	ID="RND-4_FAMILY-187";Tend="1639";Tstart="557";shortTE="F";uid="3225f68f-a1c4-40dd-b7b2-c558cb8f02c9"
CM035052.1	RepeatMasker	DNA	8486455	8486946	1482	-	.	ID="RND-5_FAMILY-7026";TEgroup="ctg_2%7CRND-5_FAMILY-7026%7C1";Tend="2544";Tstart="2066";shortTE="F";uid="f7b6f485-a8b2-4749-ae7d-96fc44b30381"
CM035052.1	RepeatMasker	DNA/Kolobok-E	44955779	44956037	474	-	.	ID="KOLOBOKE-2_AP";Tend="1364";Tstart="1118";shortTE="F";uid="9f40c54f-4849-40dc-8841-9f7248d548b3"
CM035052.1	RepeatMasker	RC/Helitron	46060809	46063119	20529	-	.	ID="RND-5_FAMILY-5919";Tend="2466";Tstart="160";shortTE="F";uid="a8d1d5e9-b199-4f95-8aea-8ca204989c89"
CM035052.1	RepeatMasker	RC/Helitron	76473868	76474141	477	-	.	ID="HELITRON-9_ETAL";Tend="436";Tstart="101";shortTE="F";uid="55f77838-07a5-4a21-b2c2-60ba5dc28d27"
CM035052.1	RepeatMasker	Retroposon?	81391276	81391495	569	-	.	ID="RND-6_FAMILY-2587";Tend="984";Tstart="750";shortTE="F";uid="d61f79df-9217-4fd3-8008-f823462072f7"
CM035052.1	RepeatMasker	DNA	9262904	9263121	413	-	.	ID="DNA-TTAA-1_AP";Tend="423";Tstart="215";shortTE="F";uid="89905efe-1dbf-48d6-834f-4ecd2487584d"
CM035052.1	RepeatMasker	DNA/hAT	1198064	1198223	468	-	.	ID="DNA8-49_AP";Tend="849";Tstart="687";shortTE="F";uid="789ff710-6131-43b5-8315-71ba62813c01"
CM035052.1	RepeatMasker	DNA/Ginger-1	88478665	88479727	5053	-	.	ID="RND-6_FAMILY-6119";Tend="1710";Tstart="712";shortTE="F";uid="a73844e8-45c2-44fb-8a9d-dc59d3ad4d70"
CM035052.1	RepeatMasker	DNA/hAT-hAT19	67347026	67347167	415	-	.	ID="DNA8-97_AP";Tend="135";Tstart="1";shortTE="F";uid="710de307-0651-4aca-be9b-e4129f93d609"
CM035052.1	RepeatMasker	Retroposon?	83730729	83730965	4274	-	.	ID="RND-6_FAMILY-1728";Tend="2316";Tstart="1479";shortTE="F";uid="eb2b5aa3-9b63-47e4-b6f9-15c920cd0a62"
CM035052.1	RepeatMasker	DNA	3806518	3806784	973	-	.	ID="TTAA7_AP";Tend="263";Tstart="1";shortTE="F";uid="b613c77a-76a0-49ae-896c-dd225dfcee6d"
CM035052.1	RepeatMasker	DNA/hAT-hAT19	76796473	76797679	6326	-	.	ID="RND-6_FAMILY-9439";Tend="1755";Tstart="504";shortTE="F";uid="18eeafc0-d1fe-4cf8-b3cf-619f47df5e31"
CM035052.1	RepeatMasker	DNA/Ginger-1	51598951	51600129	995	-	.	ID="RND-6_FAMILY-6119";TEgroup="ctg_2%7CRND-6_FAMILY-6119%7C89";Tend="2342";Tstart="1227";shortTE="F";uid="8de4a035-49da-47bf-a8a5-caafcaac0bf9"
CM035052.1	RepeatMasker	DNA	83521688	83522085	975	-	.	ID="TTAA2C_AP";Tend="418";Tstart="22";shortTE="F";uid="ba7584f7-f2e6-4acc-8821-a07607b8bc24"
CM035052.1	RepeatMasker	Retroposon?	32140355	32140616	1024	-	.	ID="RND-4_FAMILY-187";Tend="1221";Tstart="973";shortTE="F";uid="b2292c8e-135d-4669-bc63-37c95bdc1fec"
CM035052.1	RepeatMasker	Unknown	67304967	67305106	858	-	.	ID="RND-5_FAMILY-1556";Tend="1385";Tstart="1238";shortTE="F";uid="a1cb872a-c48b-4f6a-bb26-4142e4d75f9e"
CM035052.1	RepeatMasker	DNA/Kolobok-E	4771898	4772014	411	-	.	ID="KOLOBOKE-5_AP";Tend="2272";Tstart="1732";shortTE="F";uid="979b0a99-697d-4aa5-8825-67da68932ca8"
CM035052.1	RepeatMasker	Retroposon?	53933665	53934121	510	-	.	ID="RND-4_FAMILY-187";Tend="1598";Tstart="1192";shortTE="F";uid="e6dd2bfe-f4d6-4869-8421-9aadb91bf95c"
CM035052.1	RepeatMasker	DNA/hAT-Tip100	66712004	66712802	5065	-	.	ID="RND-6_FAMILY-6863";Tend="1585";Tstart="820";shortTE="F";uid="f9eb44dd-1e02-4925-9856-9067aaa17ea1"
CM035052.1	RepeatMasker	DNA	54740744	54740944	482	-	.	ID="dna4-2_ap";Tend="204";Tstart="7";shortTE="F";uid="9f814d22-cc95-423e-9774-d869226ee68e"
CM035052.1	RepeatMasker	DNA	8427019	8427674	560	-	.	ID="DNA4-2_AP";Tend="741";Tstart="9";shortTE="F";uid="ab436b4e-efd7-4634-9546-d89e1ea78524"
CM035052.1	RepeatMasker	RC/Helitron	88899344	88900311	5080	-	.	ID="RND-1_FAMILY-5";TEgroup="ctg_2%7CRND-1_FAMILY-5%7C4";Tend="2860";Tstart="954";shortTE="F";uid="5cc6ebf0-40d1-4fc5-be5a-b7470f4779ba"
CM035052.1	RepeatMasker	DNA/hAT-hAT19	35512955	35513350	1066	-	.	ID="rnd-5_family-2409";Tend="1194";Tstart="911";shortTE="F";uid="71399ea0-28ff-488e-889e-8b2227bb3b63"
CM035052.1	RepeatMasker	Unknown	63309424	63310190	4847	-	.	ID="RND-6_FAMILY-5174";Tend="1508";Tstart="754";shortTE="F";uid="fbce2462-f8ad-4822-b302-41d283919ebb"
CM035052.1	RepeatMasker	Retroposon?	86233679	86233927	601	-	.	ID="RND-4_FAMILY-187";Tend="1710";Tstart="1456";shortTE="F";uid="49688575-4100-4562-9a9e-1a7c742a84ce"
CM035052.1	RepeatMasker	DNA	13412449	13412712	564	-	.	ID="DNA4-11_AP";Tend="277";Tstart="1";shortTE="F";uid="32e9f130-e3a1-4660-b6d4-fb0cae775e95"
CM035052.1	RepeatMasker	DNA/hAT-Tip100	49108920	49109488	2751	-	.	ID="RND-5_FAMILY-2167";Tend="2061";Tstart="1427";shortTE="F";uid="6902c496-f250-428e-aa22-d4829406cab4"
CM035052.1	RepeatMasker	DNA/Ginger-1	1626918	1627101	1230	-	.	ID="RND-5_FAMILY-2261";Tend="745";Tstart="557";shortTE="F";uid="a86c3ee7-741c-4e9c-9294-21bb31890760"
CM035052.1	RepeatMasker	DNA/TcMar-m44	49866468	49867060	1186	-	.	ID="RND-6_FAMILY-852";Tend="1542";Tstart="963";shortTE="F";uid="f78e8b2d-84b3-4507-a5ea-96b011a02d7d"
CM035052.1	RepeatMasker	Retroposon?	68354139	68354286	501	-	.	ID="RND-4_FAMILY-187";Tend="1642";Tstart="1497";shortTE="F";uid="384a8e94-dfbd-4df5-a2c9-a64bbe0dc6db"
CM035052.1	RepeatMasker	Retroposon?	86946656	86947233	3299	-	.	ID="RND-6_FAMILY-2587";Tend="1329";Tstart="753";shortTE="F";uid="21629ec5-6d29-4edc-8649-d1b8132c8bf3"
CM035052.1	RepeatMasker	Unknown	19769304	19769633	642	-	.	ID="RND-1_FAMILY-44";TEgroup="ctg_2%7CRND-1_FAMILY-44%7C1";Tend="1451";Tstart="997";shortTE="F";uid="11e516e8-68fc-4204-be37-d2c214106af3"
CM035052.1	RepeatMasker	DNA/Ginger-1	31104740	31105664	3390	-	.	ID="RND-6_FAMILY-6119";TEgroup="ctg_2%7CRND-6_FAMILY-6119%7C58";Tend="1923";Tstart="704";shortTE="F";uid="14cacfe7-0870-4788-b6a3-bbdb86c26bcd"
CM035052.1	RepeatMasker	Retroposon?	70616483	70616878	1874	-	.	ID="RND-6_FAMILY-6697";Tend="3339";Tstart="2942";shortTE="F";uid="258ff604-81de-45eb-ac0a-ea1601c17fe3"
CM035052.1	RepeatMasker	DNA	62311957	62312076	403	-	.	ID="dna4-2_ap";Tend="764";Tstart="633";shortTE="F";uid="6553a5d4-83aa-4970-90a6-16f2965a7265"
CM035052.1	RepeatMasker	DNA	34307592	34307854	438	-	.	ID="RND-5_FAMILY-1448";Tend="1141";Tstart="868";shortTE="F";uid="b71fb818-990b-4b60-9df0-c0eb1ebb9b48"
CM035052.1	RepeatMasker	DNA	86825732	86826141	1039	-	.	ID="TTAA2B_AP";Tend="426";Tstart="1";shortTE="F";uid="56d557d2-3e63-4c0e-8aab-477021b51ee0"
CM035052.1	RepeatMasker	DNA/Maverick	46580050	46580960	4638	-	.	ID="RND-6_FAMILY-916";Tend="4921";Tstart="4039";shortTE="F";uid="00d1ed29-d3c1-4d78-9802-43e179a049ef"
CM035052.1	RepeatMasker	DNA/hAT-hAT19	44860458	44860679	1051	-	.	ID="DNA8-78_AP";Tend="624";Tstart="424";shortTE="F";uid="2a08633b-fd13-45c3-920b-c493156f7435"
CM035052.1	RepeatMasker	DNA	655719	656127	1326	-	.	ID="TTAA7_AP";Tend="433";Tstart="1";shortTE="F";uid="a4905be5-9441-4e5f-91b5-88ededcbaeef"
CM035052.1	RepeatMasker	DNA/TcMar-m44	43503114	43503259	861	-	.	ID="MARINERN-2_AP";Tend="148";Tstart="1";shortTE="F";uid="75ec2678-cec2-4c4f-8dec-4106f49da168"
CM035052.1	RepeatMasker	Retroposon?	31062427	31063029	811	-	.	ID="RND-4_FAMILY-187";Tend="1671";Tstart="1075";shortTE="F";uid="70e5c3c7-8c35-4935-a42f-a838d267c344"
CM035052.1	RepeatMasker	DNA/hAT	48283790	48284391	615	-	.	ID="RND-5_FAMILY-2338";Tend="6854";Tstart="6223";shortTE="F";uid="486e51c4-8a42-401e-b195-823a3b365f1e"
CM035052.1	RepeatMasker	DNA	68933674	68933812	535	-	.	ID="dna4-3_ap";Tend="346";Tstart="211";shortTE="F";uid="10dd5d2c-a862-4774-b5bb-e9efefe829b1"
CM035052.1	RepeatMasker	DNA/Kolobok-E	33054062	33054345	1530	-	.	ID="RND-6_FAMILY-275";Tend="498";Tstart="211";shortTE="F";uid="c81d3477-4b87-4b08-8e80-8ec8b0108586"
CM035052.1	RepeatMasker	LTR	43162160	43162529	3035	-	.	ID="RND-6_FAMILY-1173";Tend="1432";Tstart="1062";shortTE="F";uid="ff1f14ef-5fd5-4e7d-a88e-ea8dea83ad52"
CM035052.1	RepeatMasker	DNA	37492485	37492748	511	-	.	ID="DNA4-2_AP";Tend="696";Tstart="418";shortTE="F";uid="f661b7fe-c516-4956-b20e-874a25aa7a83"
CM035052.1	RepeatMasker	DNA	57205019	57205683	3619	-	.	ID="RND-6_FAMILY-22446";Tend="1460";Tstart="787";shortTE="F";uid="c292ea69-a7f8-46b0-b1a7-dc5df1c76307"
CM035052.1	RepeatMasker	DNA/Ginger-1	46625549	46625757	581	-	.	ID="RND-1_FAMILY-20";Tend="4393";Tstart="4190";shortTE="F";uid="8af452dc-b6d5-417b-8d74-92e8ea731a13"
CM035052.1	RepeatMasker	Unknown	67245587	67245774	558	-	.	ID="RND-1_FAMILY-161";Tend="1145";Tstart="963";shortTE="F";uid="6b55f32a-cf9b-4d1f-a63e-cd1a6bfa7030"
CM035052.1	RepeatMasker	Unknown	46840660	46840928	877	-	.	ID="RND-6_FAMILY-3995";Tend="1050";Tstart="797";shortTE="F";uid="e4e49e8e-658b-4d48-aea2-b80510366d90"
CM035052.1	RepeatMasker	DNA/MULE-MuDR	85894654	85895107	1293	-	.	ID="RND-6_FAMILY-2255";Tend="1792";Tstart="1313";shortTE="F";uid="61a740a3-a9c4-4853-9043-05d151c69c7b"
CM035052.1	RepeatMasker	DNA/Ginger-1	36741375	36741657	1574	-	.	ID="RND-6_FAMILY-6119";Tend="2316";Tstart="2048";shortTE="F";uid="2e9bfa51-d5f4-4d67-9bcc-30e403ae07fe"
CM035052.1	RepeatMasker	Retroposon?	88437902	88438294	1680	-	.	ID="RND-6_FAMILY-2587";Tend="1132";Tstart="746";shortTE="F";uid="c44d8212-e16d-4aab-be5f-d81433419dc2"
CM035052.1	RepeatMasker	RC/Helitron	73528235	73529178	6908	-	.	ID="RND-1_FAMILY-98";Tend="2904";Tstart="1398";shortTE="F";uid="7fc5f811-3188-4c75-b40b-eb73fc890c91"
CM035052.1	RepeatMasker	DNA/MULE-MuDR	46647836	46647984	471	-	.	ID="MUDR-1X_AP";Tend="118";Tstart="1";shortTE="F";uid="fa685b92-aedc-415e-aad6-683b90e51c86"
CM035052.1	RepeatMasker	DNA	73801377	73801519	542	-	.	ID="dna4-2_ap";Tend="765";Tstart="629";shortTE="F";uid="b522a295-76fe-482e-ad41-6b924d69b610"
CM035052.1	RepeatMasker	Unknown	40429817	40430144	591	-	.	ID="RND-1_FAMILY-44";Tend="1262";Tstart="681";shortTE="F";uid="824449a9-81d4-43c1-8450-941e6365f7c8"
CM035052.1	RepeatMasker	DNA	65618662	65619423	2194	-	.	ID="RND-6_FAMILY-6125";TEgroup="ctg_2%7CRND-6_FAMILY-6125%7C2";Tend="2017";Tstart="1151";shortTE="F";uid="7f32bdbe-281b-499b-bfeb-2044a9d5e504"
CM035052.1	RepeatMasker	Unknown	50831006	50831898	4607	-	.	ID="RND-5_FAMILY-5192";Tend="1774";Tstart="884";shortTE="F";uid="ab26a2fc-be25-4b82-8687-23e680e3e1ee"
CM035052.1	RepeatMasker	Retroposon?	7471323	7472220	817	-	.	ID="RND-6_FAMILY-2587";Tend="1436";Tstart="392";shortTE="F";uid="49927573-b3b9-4395-81a4-b6980c92b035"
CM035052.1	RepeatMasker	DNA/Kolobok-E	1252250	1252439	453	-	.	ID="KOLOBOKE-4_AP";Tend="2924";Tstart="2735";shortTE="F";uid="b6efcb56-e9b5-4dcd-a9cd-c189e486a552"
CM035052.1	RepeatMasker	DNA	70218390	70218649	1317	-	.	ID="TTAA3_AP";Tend="420";Tstart="149";shortTE="F";uid="73fc9ba6-7483-4df2-9cfe-bd082c410d2f"
CM035052.1	RepeatMasker	DNA/hAT-hAT19	54407715	54408399	3778	-	.	ID="RND-5_FAMILY-3297";Tend="1649";Tstart="949";shortTE="F";uid="cca95ddc-3aba-4624-9b69-eb3cb1b2cb5c"
CM035052.1	RepeatMasker	DNA/Ginger-1	74702846	74703334	705	-	.	ID="RND-6_FAMILY-6119";Tend="1215";Tstart="745";shortTE="F";uid="de44b6e5-24fa-47ce-b861-cf69bfaa4772"
CM035052.1	RepeatMasker	DNA	30240580	30241126	1107	-	.	ID="DNA4-2_AP";Tend="769";Tstart="142";shortTE="F";uid="f5d17cf4-2243-461c-b903-47c577307a9e"
CM035052.1	RepeatMasker	DNA/hAT-Tip100	37490928	37491182	402	-	.	ID="DNA8-18_AP";Tend="673";Tstart="430";shortTE="F";uid="28eabfe1-8ddb-4492-b35e-56c5c9e29a8e"
CM035052.1	RepeatMasker	Unknown	63252102	63252507	3263	-	.	ID="RND-1_FAMILY-73";Tend="1395";Tstart="993";shortTE="F";uid="d57fed94-a4ae-4e0b-9055-e45c8493603d"
CM035052.1	RepeatMasker	Retroposon?	21477122	21477471	490	-	.	ID="RND-6_FAMILY-14806";Tend="1836";Tstart="1524";shortTE="F";uid="9cee40b9-fbed-41c2-b78e-7659cde22ca6"
CM035052.1	RepeatMasker	Retroposon?	1588829	1589415	542	-	.	ID="RND-6_FAMILY-8832";Tend="3822";Tstart="3402";shortTE="F";uid="d4a117a6-5031-4527-9f53-34bc405aea6f"
CM035052.1	RepeatMasker	Unknown	72340131	72340334	416	-	.	ID="RND-6_FAMILY-7323";Tend="1407";Tstart="1227";shortTE="F";uid="6318d673-ced2-4bf9-935b-977463d292ec"
CM035052.1	RepeatMasker	DNA/Ginger-1	21473385	21474797	718	-	.	ID="RND-6_FAMILY-6119";TEgroup="ctg_2%7CRND-6_FAMILY-6119%7C42";Tend="2316";Tstart="643";shortTE="F";uid="9624751c-a6f9-4051-a695-fa5cc48452d2"
CM035052.1	RepeatMasker	Unknown	65995689	65996103	1232	-	.	ID="RND-1_FAMILY-138";Tend="1276";Tstart="915";shortTE="F";uid="6f1ba4c8-b986-480e-b60c-43469eae8ebd"
CM035052.1	RepeatMasker	DNA	55287550	55287688	518	-	.	ID="dna4-2_ap";Tend="768";Tstart="628";shortTE="F";uid="29aef2c2-222a-44f9-afd9-f53abab057b3"
CM035052.1	RepeatMasker	Retroposon?	81877407	81877621	447	-	.	ID="RND-4_FAMILY-187";Tend="1596";Tstart="1378";shortTE="F";uid="cce8fbff-ec89-4dff-adb0-78b286c46cb7"
CM035052.1	RepeatMasker	DNA/hAT-hAT19	87950818	87951004	642	-	.	ID="DNA8-78_AP";Tend="622";Tstart="428";shortTE="F";uid="bad63b8d-3b68-40b4-8eba-5a5afcfc264e"
CM035052.1	RepeatMasker	Retroposon?	24381748	24382044	548	-	.	ID="RND-4_FAMILY-187";Tend="1238";Tstart="938";shortTE="F";uid="785e4739-2c6d-4d66-9385-3f7c898610ba"
CM035052.1	RepeatMasker	DNA	73426852	73427227	705	-	.	ID="DNA4-2_AP";Tend="365";Tstart="1";shortTE="F";uid="54deb2c1-7c65-4fe0-8444-0c39bb3562e0"
CM035052.1	RepeatMasker	DNA/hAT-Blackjack	24260808	24260928	420	-	.	ID="HAT-N25_LMI";Tend="119";Tstart="1";shortTE="F";uid="a3227242-8db1-47a6-88c2-685a3840f812"
CM035052.1	RepeatMasker	DNA/hAT-Charlie	15424202	15424399	986	-	.	ID="RND-1_FAMILY-78";Tend="1217";Tstart="1012";shortTE="F";uid="72ae738e-40ec-4fd0-84c9-8e9ade404b5d"
CM035052.1	RepeatMasker	Retroposon?	7016044	7016619	2707	-	.	ID="RND-6_FAMILY-2587";Tend="1897";Tstart="755";shortTE="F";uid="b6717ac1-379e-4b9c-9a49-b0ac10b94f01"
CM035052.1	RepeatMasker	Retroposon?	24168426	24169542	3749	-	.	ID="RND-6_FAMILY-2587";Tend="2006";Tstart="887";shortTE="F";uid="73d32318-036a-4a4a-8ed5-be559cab0a35"
CM035052.1	RepeatMasker	Unknown	62220694	62220854	438	-	.	ID="RND-6_FAMILY-2085";Tend="1480";Tstart="1312";shortTE="F";uid="6790ab1d-5916-4a88-b33b-e25790ac4db0"
CM035052.1	RepeatMasker	Retroposon?	69451827	69452578	660	-	.	ID="SINE2-1_AP";Tend="1083";Tstart="268";shortTE="F";uid="e3504c61-578b-415e-88b1-79b664b9327b"
CM035052.1	RepeatMasker	Retroposon?	65769667	65771133	6194	-	.	ID="RND-6_FAMILY-2587";Tend="2221";Tstart="755";shortTE="F";uid="3a9ccfb2-9380-4136-90a3-04a49f6d4d7d"
CM035052.1	RepeatMasker	Retroposon?	73380229	73380988	4209	-	.	ID="RND-6_FAMILY-2587";Tend="1508";Tstart="743";shortTE="F";uid="f1688012-c83d-4f6d-bcfa-76fe337e7d13"
CM035052.1	RepeatMasker	DNA	78476877	78477140	587	-	.	ID="RND-6_FAMILY-5125";Tend="1641";Tstart="1374";shortTE="F";uid="25e39b39-abfa-48d5-a1fc-2648265e7342"
CM035052.1	RepeatMasker	LINE/CR1	50971279	50971688	462	-	.	ID="RND-6_FAMILY-8793";Tend="1325";Tstart="986";shortTE="F";uid="f585a883-38c9-47d2-9c87-daa16f6e34f5"
CM035052.1	RepeatMasker	DNA	86135199	86135566	1312	-	.	ID="TTAA2C_AP";Tend="370";Tstart="1";shortTE="F";uid="b4b57b0d-ec0b-4da0-860f-4811cc81a8c2"
CM035052.1	RepeatMasker	DNA	24049855	24050288	2032	-	.	ID="DNA-TTAA-1_AP";Tend="423";Tstart="2";shortTE="F";uid="1e46122a-e563-4508-a0b1-e2bd333a15a3"
CM035052.1	RepeatMasker	Unknown	80398504	80398774	1532	-	.	ID="RND-1_FAMILY-162";Tend="1219";Tstart="954";shortTE="F";uid="3a2d0477-d1a7-44e0-9bcb-4c85ae698823"
CM035052.1	RepeatMasker	DNA	61349378	61349497	442	-	.	ID="RND-1_FAMILY-120";Tend="1798";Tstart="1691";shortTE="F";uid="b5f362dc-63b1-48ed-944c-f20d28bd7b63"
CM035052.1	RepeatMasker	DNA/hAT-hAT19	27799533	27799647	425	-	.	ID="RND-6_FAMILY-9439";Tend="924";Tstart="802";shortTE="F";uid="028ff839-b802-4bc1-848c-15beec203ffe"
CM035052.1	RepeatMasker	Retroposon?	14701721	14701878	707	-	.	ID="RND-4_FAMILY-187";Tend="1359";Tstart="1204";shortTE="F";uid="3f41a700-f03e-4f37-a501-60246dd4ac1a"
CM035052.1	RepeatMasker	Retroposon?	41146576	41146851	1154	-	.	ID="RND-4_FAMILY-187";Tend="1652";Tstart="1387";shortTE="F";uid="92c090cd-309e-4ede-b5a7-bae17932f296"
CM035052.1	RepeatMasker	Unknown	286251	286629	2634	-	.	ID="RND-5_FAMILY-1556";Tend="1246";Tstart="868";shortTE="F";uid="93415a40-95dc-4dde-bd80-99fbf0727dd3"
CM035052.1	RepeatMasker	DNA/Ginger-1	189520	189672	1306	-	.	ID="RND-5_FAMILY-2261";Tend="729";Tstart="577";shortTE="F";uid="32859c6c-0c87-49ce-a7a7-aa1290245d41"
CM035052.1	RepeatMasker	DNA	87032436	87032671	550	-	.	ID="TTAA2B_AP";Tend="235";Tstart="1";shortTE="F";uid="da224ca4-6090-4d95-a31f-f9c34dc2ead7"
CM035052.1	RepeatMasker	DNA	13956293	13956550	529	-	.	ID="ttaa3b_ap";Tend="271";Tstart="20";shortTE="F";uid="40566035-ced6-4458-91c9-dfb033b353dd"
CM035052.1	RepeatMasker	Retroposon?	17071070	17071360	401	-	.	ID="SINE2-1_AP";Tend="925";Tstart="651";shortTE="F";uid="fd9d211a-0f0d-461b-9100-8c37ced8d5c6"
CM035052.1	RepeatMasker	Unknown	69902717	69903012	639	-	.	ID="RND-1_FAMILY-197";Tend="1768";Tstart="1417";shortTE="F";uid="5d610a32-b026-4d3d-a268-1db6f9269401"
CM035052.1	RepeatMasker	Retroposon?	37833414	37833986	521	-	.	ID="RND-4_FAMILY-187";TEgroup="ctg_2%7CRND-4_FAMILY-187%7C46";Tend="1442";Tstart="616";shortTE="F";uid="e6316868-f89e-4d02-b88a-11373a75492f"
CM035052.1	RepeatMasker	Unknown	27964947	27965401	1282	-	.	ID="RND-5_FAMILY-4129";Tend="1460";Tstart="938";shortTE="F";uid="e46f8c15-f511-4bb5-8cbf-55f8347c7000"
CM035052.1	RepeatMasker	Retroposon?	72807514	72808102	1677	-	.	ID="RND-4_FAMILY-187";Tend="1725";Tstart="1142";shortTE="F";uid="12f54907-2568-484e-af6a-7d6e5b5927c2"
CM035052.1	RepeatMasker	Retroposon?	22614501	22614814	1969	-	.	ID="RND-6_FAMILY-6697";Tend="3379";Tstart="3053";shortTE="F";uid="24114c7f-ac24-48a2-a7dd-544d582e2c79"
CM035052.1	RepeatMasker	DNA	2667243	2667637	1147	-	.	ID="DNA4-2_AP";Tend="407";Tstart="42";shortTE="F";uid="67c1c28e-3e5f-403a-800a-f6fd7e6c3f89"
CM035052.1	RepeatMasker	DNA/hAT	72959468	72959751	784	-	.	ID="RND-5_FAMILY-2264";Tend="6996";Tstart="6729";shortTE="F";uid="ee4b1403-9dac-4cfd-ac55-105d85002d4e"
CM035052.1	RepeatMasker	DNA	36865150	36865574	562	-	.	ID="DNA8-31_AP";TEgroup="ctg_2%7CDNA8-31_AP%7C2";Tend="595";Tstart="1";shortTE="F";uid="d62a2669-817f-423e-b6e7-d302fdf1b690"
CM035052.1	RepeatMasker	DNA/hAT-hAT19	70166638	70167381	3536	-	.	ID="RND-5_FAMILY-3297";Tend="1661";Tstart="931";shortTE="F";uid="ff8c43e4-5b01-4aa9-8b11-47d76f8c6df8"
CM035052.1	RepeatMasker	RC/Helitron	1861027	1861243	1462	-	.	ID="RND-1_FAMILY-8";Tend="1031";Tstart="802";shortTE="F";uid="8bb0eb9c-41fd-42cd-bfe9-e91e8de9aac9"
CM035052.1	RepeatMasker	DNA	1577965	1578146	989	-	.	ID="RND-1_FAMILY-54";Tend="1651";Tstart="1468";shortTE="F";uid="fda8dfdb-64b4-4032-9df6-5e0e9a739ef1"
CM035052.1	RepeatMasker	DNA/Ginger-1	19363202	19363481	529	-	.	ID="GINGER1-1_AP";Tend="4120";Tstart="3824";shortTE="F";uid="389ea352-540a-44cf-a84f-3d40cdf9fbb1"
CM035052.1	RepeatMasker	LTR/Pao	4813568	4816646	1361	-	.	ID="RND-6_FAMILY-11904";Tend="5886";Tstart="832";shortTE="F";uid="3da29b5d-0576-4287-8cc2-5a46d55a68de"
CM035052.1	RepeatMasker	DNA	57301193	57301989	2283	-	.	ID="DNA4-2_AP";Tend="769";Tstart="1";shortTE="F";uid="2d4004e9-3120-4cf4-8144-e6d490c5bdce"
CM035052.1	RepeatMasker	DNA/Kolobok-E	6831112	6831482	474	-	.	ID="KOLOBOKE-1_TC";Tend="4157";Tstart="3766";shortTE="F";uid="b41ba8c8-06f2-4971-b9f5-b0515b763280"
CM035052.1	RepeatMasker	DNA	15632119	15632367	650	-	.	ID="dna4-2_ap";Tend="267";Tstart="5";shortTE="F";uid="20439968-c869-4fc0-87a7-53d8d09d7306"
CM035052.1	RepeatMasker	DNA/hAT-hAT19	29826595	29826808	1155	-	.	ID="RND-6_FAMILY-2638";Tend="2619";Tstart="2423";shortTE="F";uid="2e5c8d68-2f53-47f6-a18e-71cfcd19c6d3"
CM035052.1	RepeatMasker	Unknown	43475751	43475912	474	-	.	ID="RND-6_FAMILY-3575";Tend="1185";Tstart="1001";shortTE="F";uid="418cb3de-ab95-44a4-a742-2c2341ded13c"
CM035052.1	RepeatMasker	DNA/hAT-hAT19	21360657	21361428	3954	-	.	ID="RND-5_FAMILY-3297";Tend="1697";Tstart="939";shortTE="F";uid="a08df4e1-02b0-494a-b7b1-40b761a86ed4"
CM035052.1	RepeatMasker	DNA/hAT-Tip100	63053526	63053816	933	-	.	ID="DNA8-24_AP";TEgroup="ctg_2%7CDNA8-24_AP%7C1";Tend="738";Tstart="1";shortTE="F";uid="8dc83455-f1ec-4b9a-92bb-e8aa140084a7"
CM035052.1	RepeatMasker	Unknown	34292754	34294053	26551	-	.	ID="RND-1_FAMILY-96";Tend="3573";Tstart="2373";shortTE="F";uid="1d5cea70-2fe0-444f-8a1a-f1f7c20edde0"
CM035052.1	RepeatMasker	DNA	39621675	39621874	861	-	.	ID="RND-6_FAMILY-22446";TEgroup="ctg_2%7CRND-6_FAMILY-22446%7C4";Tend="1054";Tstart="915";shortTE="F";uid="baa8c893-06bf-40dc-ad8d-73d75094c430"
CM035052.1	RepeatMasker	DNA	65290770	65290883	433	-	.	ID="dna4-2_ap";Tend="769";Tstart="650";shortTE="F";uid="9aa78851-3043-45a8-95c0-cf290e3a49ba"
CM035052.1	RepeatMasker	Retroposon?	23599095	23599556	628	-	.	ID="RND-4_FAMILY-187";Tend="986";Tstart="578";shortTE="F";uid="e0ab88fc-b11b-4a73-b3fc-2a058332700d"
CM035052.1	RepeatMasker	DNA	69487299	69487713	1001	-	.	ID="DNA4-2_AP";Tend="414";Tstart="2";shortTE="F";uid="051f5a0b-65c3-40db-a6b1-ef8521804bae"
CM035052.1	RepeatMasker	DNA	43503260	43503631	2237	-	.	ID="RND-1_FAMILY-33";TEgroup="ctg_2%7CRND-1_FAMILY-33%7C1";Tend="4685";Tstart="1031";shortTE="F";uid="17d4bf8c-4bac-490a-8997-b6f2590a0d11"
CM035052.1	RepeatMasker	DNA	83383146	83383513	770	-	.	ID="DNA4-3_AP";Tend="448";Tstart="110";shortTE="F";uid="9793d02e-fec5-40e9-99c7-856d54882822"
CM035052.1	RepeatMasker	DNA/Ginger-1	40799092	40799577	1852	-	.	ID="RND-6_FAMILY-6119";Tend="1923";Tstart="1468";shortTE="F";uid="0d731bc7-7da4-40ba-9dea-21fc689d61c7"
CM035052.1	RepeatMasker	DNA/MULE-MuDR	7876295	7876556	661	-	.	ID="RND-6_FAMILY-2107";Tend="1288";Tstart="1044";shortTE="F";uid="59f7a773-f607-4cff-b7be-e469f986d0bb"
CM035052.1	RepeatMasker	DNA/TcMar-Tc1	86211097	86211251	506	-	.	ID="mariner-n22_ag";Tend="201";Tstart="68";shortTE="F";uid="6258c48e-e843-4e0e-a9ef-99930c9d20fa"
CM035052.1	RepeatMasker	DNA/hAT-hAT19	6744823	6745048	414	-	.	ID="HAT-N7_AP";Tend="301";Tstart="8";shortTE="F";uid="73b3269f-7cf3-4086-a4ef-0bdc6a20d2ee"
CM035052.1	RepeatMasker	RC/Helitron	71948940	71949357	1791	-	.	ID="RND-5_FAMILY-5339";Tend="2776";Tstart="2297";shortTE="F";uid="efef1742-ffbd-438b-ba8d-106e8371f2cb"
CM035052.1	RepeatMasker	Unknown	50159387	50160004	2886	-	.	ID="RND-5_FAMILY-8695";Tend="1382";Tstart="784";shortTE="F";uid="1ddb27fa-a843-4664-a81e-66707d5dd88a"
CM035052.1	RepeatMasker	Unknown	54478376	54478640	829	-	.	ID="RND-6_FAMILY-3995";Tend="1034";Tstart="788";shortTE="F";uid="16402fb7-4e2b-45f4-b4e6-6e6233210415"
CM035052.1	RepeatMasker	Retroposon?	1718818	1719226	466	-	.	ID="SINE2-1_AP";Tend="1469";Tstart="1047";shortTE="F";uid="a7911fd1-6acf-4a90-8625-79a7c7f9e81e"
CM035052.1	RepeatMasker	RC/Helitron	61139936	61140051	723	-	.	ID="RND-6_FAMILY-10210";Tend="5257";Tstart="5145";shortTE="F";uid="1db74a7a-0eaa-4452-bee8-5c47d85f26bf"
CM035052.1	RepeatMasker	DNA/Ginger-1	7475942	7476103	646	-	.	ID="RND-1_FAMILY-20";Tend="4353";Tstart="4206";shortTE="F";uid="7b9af329-d511-4045-b3e0-b6f9a47c01cc"
CM035052.1	RepeatMasker	DNA	17214453	17214885	2974	-	.	ID="RND-5_FAMILY-7026";Tend="2484";Tstart="2066";shortTE="F";uid="85356576-fc9c-49c2-909c-651d3a8b7d07"
CM035052.1	RepeatMasker	Retroposon?	21494273	21494575	1674	-	.	ID="RND-6_FAMILY-6697";Tend="3379";Tstart="3051";shortTE="F";uid="7d2acf1d-7252-4bf7-bc07-7e5f8f5630c3"
CM035052.1	RepeatMasker	DNA	87279228	87279518	1320	-	.	ID="RND-1_FAMILY-54";Tend="1764";Tstart="1434";shortTE="F";uid="3daec6fc-0682-465e-89e0-bbc89052608c"
CM035052.1	RepeatMasker	RC/Helitron	86884528	86884647	414	-	.	ID="HELITRON-N1_PXU";Tend="146";Tstart="28";shortTE="F";uid="9662758a-7296-4873-97d6-a24b0d0deb25"
CM035052.1	RepeatMasker	Retroposon?	13651351	13653063	14066	-	.	ID="RND-6_FAMILY-1728";Tend="2316";Tstart="299";shortTE="F";uid="575f1587-7924-4c6b-85e9-ec34a09d2e3b"
CM035052.1	RepeatMasker	DNA/Ginger-1	35791345	35792018	1175	-	.	ID="GINGER1-1_AP";Tend="4232";Tstart="3555";shortTE="F";uid="6d2a36c7-c403-4383-ba94-81fadc91624d"
CM035052.1	RepeatMasker	DNA	68529153	68529363	461	-	.	ID="DNA4-3_AP";Tend="541";Tstart="322";shortTE="F";uid="bf332452-7cf9-455e-b953-6e091bd34729"
CM035052.1	RepeatMasker	LTR/Gypsy	51194651	51194841	1180	-	.	ID="RND-6_FAMILY-2006";Tend="901";Tstart="712";shortTE="F";uid="855fad50-3325-45ea-b3e1-ff8054811131"
CM035052.1	RepeatMasker	DNA/hAT	80915840	80915994	553	-	.	ID="RND-5_FAMILY-3783";Tend="1245";Tstart="1107";shortTE="F";uid="f0fc52a1-ef09-4999-bf21-e463f7955301"
CM035052.1	RepeatMasker	DNA	85846638	85847064	627	-	.	ID="dna-ttaa-1_ap";Tend="423";Tstart="2";shortTE="F";uid="69aa6216-0e19-42d0-bec5-51fa65845a31"
CM035052.1	RepeatMasker	DNA/TcMar-Tc1	45493688	45493894	538	-	.	ID="RND-1_FAMILY-36";Tend="1109";Tstart="896";shortTE="F";uid="c17cbad4-06dc-4d48-b45a-cb458fde429e"
CM035052.1	RepeatMasker	DNA	88379510	88379942	2468	-	.	ID="DNA-TTAA-1_AP";Tend="417";Tstart="1";shortTE="F";uid="249f626b-a7f4-4368-8e04-71394a4e94ee"
CM035052.1	RepeatMasker	Unknown	51417792	51417908	470	-	.	ID="RND-6_FAMILY-6866";Tend="2032";Tstart="1946";shortTE="F";uid="b1879e42-2227-4715-bce2-b6d035118fc5"
CM035052.1	RepeatMasker	DNA/hAT-Charlie	29307685	29308211	824	-	.	ID="DNA8-58_AP";TEgroup="ctg_2%7CDNA8-58_AP%7C1";Tend="392";Tstart="1";shortTE="F";uid="09718418-f45c-4c73-a942-d77cfae44c1e"
CM035052.1	RepeatMasker	Retroposon?	24427792	24428577	823	-	.	ID="RND-4_FAMILY-187";TEgroup="ctg_2%7CRND-4_FAMILY-187%7C24";Tend="1621";Tstart="1072";shortTE="F";uid="ad319fc7-1be9-45b0-b344-c00b799a1245"
CM035052.1	RepeatMasker	DNA	79883850	79883971	418	-	.	ID="dna4-1_ap";Tend="686";Tstart="562";shortTE="F";uid="d96e37af-3680-49c6-b637-4e7001a5db7f"
CM035052.1	RepeatMasker	Retroposon?	66774635	66775176	970	-	.	ID="RND-4_FAMILY-187";TEgroup="ctg_2%7CRND-4_FAMILY-187%7C64";Tend="1541";Tstart="858";shortTE="F";uid="6ad9c8b7-8748-46ae-ab8c-3019d0fe6856"
CM035052.1	RepeatMasker	RC/Helitron	81575624	81575916	1708	-	.	ID="RND-1_FAMILY-5";Tend="2855";Tstart="2555";shortTE="F";uid="2016be8c-e812-49e6-8fec-1020ef47a206"
CM035052.1	RepeatMasker	DNA	7750300	7750558	954	-	.	ID="RND-5_FAMILY-2263";Tend="1509";Tstart="1217";shortTE="F";uid="31d57ebf-40dd-415d-b8c3-4adee96af9b0"
CM035052.1	RepeatMasker	DNA	86506293	86506426	402	-	.	ID="DNA-TTAA-1_AP";Tend="375";Tstart="247";shortTE="F";uid="2f9b0547-f6e5-4ab1-be75-11a955f989a4"
CM035052.1	RepeatMasker	DNA	70331807	70332071	635	-	.	ID="TTAA2B_AP";Tend="263";Tstart="1";shortTE="F";uid="988d62f7-a2d5-4170-80a2-0d8fd7f052b1"
CM035052.1	RepeatMasker	DNA	80213355	80213594	1289	-	.	ID="RND-5_FAMILY-1969";Tend="1159";Tstart="895";shortTE="F";uid="ad8b8854-2810-4a78-851e-95f5139cb312"
CM035052.1	RepeatMasker	Retroposon?	63305088	63305227	406	-	.	ID="SINE2-1_AP";Tend="1726";Tstart="1583";shortTE="F";uid="5001071f-8a17-4fc3-adf2-98bc1aa9916d"
CM035052.1	RepeatMasker	Unknown	8558575	8558871	710	-	.	ID="RND-6_FAMILY-5315";Tend="1091";Tstart="792";shortTE="F";uid="3f374cc4-10d6-4c76-82ca-5b36e2e6fae1"
CM035052.1	RepeatMasker	Retroposon?	47056038	47056954	4169	-	.	ID="RND-6_FAMILY-2587";Tend="1671";Tstart="752";shortTE="F";uid="cbe4a175-a28f-40de-918b-b31fa505cffe"
CM035052.1	RepeatMasker	DNA	19601793	19602182	1074	-	.	ID="TTAA2D_AP";Tend="396";Tstart="2";shortTE="F";uid="cd5dd62d-b7dc-49f3-8079-bd2244395145"
CM035052.1	RepeatMasker	DNA/Ginger-1	27763716	27764076	2015	-	.	ID="RND-6_FAMILY-6119";Tend="1241";Tstart="889";shortTE="F";uid="72e09d32-7551-4f66-b4e6-086c0fbb2b48"
CM035052.1	RepeatMasker	DNA	24095317	24095754	437	-	.	ID="DNA4-2_AP";Tend="463";Tstart="65";shortTE="F";uid="9163fb37-55fa-4ee3-82ad-79c5369ecf06"
CM035052.1	RepeatMasker	DNA	58333357	58333615	492	-	.	ID="TTAA24_AP";Tend="558";Tstart="293";shortTE="F";uid="aa1aa502-b399-4358-a165-b64dd4624c13"
CM035052.1	RepeatMasker	DNA/hAT-Charlie	32150111	32150542	2239	-	.	ID="RND-1_FAMILY-203";Tend="1249";Tstart="822";shortTE="F";uid="c4d21f45-b347-4bba-93fe-6df1007ff613"
CM035052.1	RepeatMasker	Retroposon?	87106667	87107174	458	-	.	ID="SINE2-1_AP";Tend="680";Tstart="163";shortTE="F";uid="420c2e2d-e99b-4d56-97b1-d0edd7408d41"
CM035052.1	RepeatMasker	DNA	44449113	44449271	500	-	.	ID="dna4-2_ap";Tend="769";Tstart="596";shortTE="F";uid="7827b674-25f2-4cc8-88d6-6c43d51aac76"
CM035052.1	RepeatMasker	DNA/hAT-Charlie	38947506	38947740	888	-	.	ID="RND-1_FAMILY-78";Tend="1193";Tstart="959";shortTE="F";uid="0b188569-95ca-46e7-a425-52c611c6dd64"
CM035052.1	RepeatMasker	DNA/Ginger-1	50956507	50956667	2354	-	.	ID="RND-6_FAMILY-6119";Tend="2245";Tstart="1365";shortTE="F";uid="befeca8d-4fad-4ca2-8ccc-7a0d22f4b083"
CM035052.1	RepeatMasker	DNA	66508023	66508599	1158	-	.	ID="DNA4-3_AP";Tend="637";Tstart="11";shortTE="F";uid="26946862-c1df-408b-85b8-647e0909a052"
CM035052.1	RepeatMasker	LINE/R1	83026799	83026961	476	-	.	ID="SART-9_API";Tend="3672";Tstart="3496";shortTE="F";uid="a729cf94-c22f-4b78-a349-7ee7ce2d0eab"
CM035052.1	RepeatMasker	DNA/hAT-Tip100	37012369	37012469	458	-	.	ID="RND-6_FAMILY-3615";Tend="1511";Tstart="1403";shortTE="F";uid="049b5843-717a-4c3b-90a3-c028421a1ca4"
CM035052.1	RepeatMasker	RC/Helitron	81539776	81539972	1135	-	.	ID="RND-6_FAMILY-10628";Tend="1104";Tstart="908";shortTE="F";uid="be22c7ca-f429-4ebd-aacd-511af46f47fe"
CM035052.1	RepeatMasker	Retroposon?	77230075	77230319	1190	-	.	ID="RND-6_FAMILY-6697";Tend="3379";Tstart="3131";shortTE="F";uid="2ab79943-b66b-497a-ad35-0250bf74c178"
CM035052.1	RepeatMasker	Unknown	46827116	46827271	945	-	.	ID="RND-1_FAMILY-19";Tend="1081";Tstart="915";shortTE="F";uid="8554f9ad-0520-491c-89d1-6ee440d9ac90"
CM035052.1	RepeatMasker	Unknown	40439421	40439579	745	-	.	ID="RND-1_FAMILY-11";Tend="1097";Tstart="937";shortTE="F";uid="d250fe98-40d8-496d-bddf-5764d5c0eba2"
CM035052.1	RepeatMasker	Unknown	88782602	88782748	999	-	.	ID="RND-5_FAMILY-3518";Tend="2240";Tstart="2096";shortTE="F";uid="45c33fb3-1b20-4cdf-8414-d2359dc70dfd"
CM035052.1	RepeatMasker	DNA/Ginger-1	1105931	1106169	463	-	.	ID="RND-6_FAMILY-501";Tend="783";Tstart="551";shortTE="F";uid="86b03d52-e4a8-452a-a04c-72bd7661f6ab"
CM035052.1	RepeatMasker	DNA/Ginger-1	39074895	39075385	2507	-	.	ID="RND-6_FAMILY-6119";Tend="1706";Tstart="1207";shortTE="F";uid="13cca8b8-6ba0-4220-b121-53fc198be891"
CM035052.1	RepeatMasker	LTR/Copia	23744322	23744912	533	-	.	ID="COPIA-14_LH-I";Tend="9542";Tstart="8952";shortTE="F";uid="e6e72d91-1536-4f46-b66b-a18a707cbc35"
CM035052.1	RepeatMasker	Retroposon?	40853349	40853960	673	-	.	ID="SINE2-1_AP";Tend="1181";Tstart="278";shortTE="F";uid="6bd12a49-ad82-4d07-af34-0e8883dc83fe"
CM035052.1	RepeatMasker	LINE/L2	706582	706686	666	-	.	ID="RND-6_FAMILY-3771";Tend="4039";Tstart="3935";shortTE="F";uid="06feb998-348d-4a36-8c08-20a02f8dbc65"
CM035052.1	RepeatMasker	DNA/MULE-MuDR	40769141	40769566	582	-	.	ID="RND-6_FAMILY-3281";TEgroup="ctg_2%7CRND-6_FAMILY-3281%7C2";Tend="1559";Tstart="973";shortTE="F";uid="d49380b2-aad3-4c18-8c68-510d66db28a6"
CM035052.1	RepeatMasker	Unknown	19767048	19767154	488	-	.	ID="RND-6_FAMILY-12900";Tend="588";Tstart="482";shortTE="F";uid="391ffe76-834a-40a4-9c9b-a27a3c857e32"
CM035052.1	RepeatMasker	DNA/Ginger-1	83457313	83458011	3638	-	.	ID="RND-6_FAMILY-6119";Tend="2337";Tstart="1549";shortTE="F";uid="c1f357f6-9adf-4446-b60a-f3c9d7f68ca7"
CM035052.1	RepeatMasker	DNA/Kolobok-E	67710495	67710958	3188	-	.	ID="RND-1_FAMILY-47";Tend="1369";Tstart="924";shortTE="F";uid="b3672bdc-35df-4b69-99cc-9ca1a0db092f"
CM035052.1	RepeatMasker	RC/Helitron	80153989	80154204	1114	-	.	ID="RND-1_FAMILY-8";Tend="955";Tstart="740";shortTE="F";uid="5b1223ec-59d5-4927-9aa7-17e98a53a918"
CM035052.1	RepeatMasker	Retroposon?	86549684	86549881	465	-	.	ID="RND-4_FAMILY-187";Tend="1659";Tstart="1442";shortTE="F";uid="d531189d-a0e8-427b-a07c-851b33c4571d"
CM035052.1	RepeatMasker	Unknown	8218465	8219141	3593	-	.	ID="RND-5_FAMILY-8695";Tend="1403";Tstart="729";shortTE="F";uid="457f8752-b99c-4cb4-92a2-3cc006ae8218"
CM035052.1	RepeatMasker	DNA/hAT-Charlie	46774409	46774629	772	-	.	ID="DNA8-34_AP";Tend="194";Tstart="1";shortTE="F";uid="5ec8f429-cb82-4e7b-a69e-2ee82c1f8318"
CM035052.1	RepeatMasker	LTR/Gypsy	39620466	39620650	739	-	.	ID="RND-6_FAMILY-2006";Tend="1705";Tstart="1512";shortTE="F";uid="39298303-ef5e-424c-89a7-866befae658b"
CM035052.1	RepeatMasker	RC/Helitron	19734	19967	489	-	.	ID="RND-1_FAMILY-170";Tend="8980";Tstart="8768";shortTE="F";uid="4ce8ed82-e0e4-4352-ad79-eb37f190eb62"
CM035052.1	RepeatMasker	DNA	77017679	77018098	847	-	.	ID="TTAA2_AP";Tend="427";Tstart="7";shortTE="F";uid="e570543d-616c-4907-af4f-bd22aecb85a6"
CM035052.1	RepeatMasker	DNA	79563819	79564144	574	-	.	ID="TTAA2D_AP";Tend="431";Tstart="84";shortTE="F";uid="1e952621-fab6-4737-81de-e665e8e34a85"
CM035052.1	RepeatMasker	Unknown	26719912	26720387	2063	-	.	ID="RND-5_FAMILY-8695";Tend="1316";Tstart="781";shortTE="F";uid="eee9c911-d167-48f9-91d9-6ddd7e644bdf"
CM035052.1	RepeatMasker	DNA/hAT-hAT19	48872240	48872996	3682	-	.	ID="RND-5_FAMILY-3297";Tend="1647";Tstart="942";shortTE="F";uid="9c52bb36-674a-4759-91de-a2062c1256df"
CM035052.1	RepeatMasker	DNA/Ginger-1	60018695	60019040	411	-	.	ID="GINGER1-1_AP";Tend="4354";Tstart="4004";shortTE="F";uid="d97cb334-0331-4145-bd29-f1b2caad35ae"
CM035052.1	RepeatMasker	DNA	19828562	19828990	1976	-	.	ID="TTAA8_AP";Tend="437";Tstart="1";shortTE="F";uid="12467a01-68f9-49bb-8de7-edafdf321b23"
CM035052.1	RepeatMasker	Retroposon?	87831667	87832061	1073	-	.	ID="RND-4_FAMILY-187";Tend="1466";Tstart="1080";shortTE="F";uid="1277d4ee-9aef-4628-9143-8909b5844d48"
CM035052.1	RepeatMasker	Unknown	57325112	57325360	945	-	.	ID="RND-6_FAMILY-4272";Tend="1502";Tstart="1295";shortTE="F";uid="55c750f0-07b2-49d9-b972-e081662e0afe"
CM035052.1	RepeatMasker	Retroposon?	73566673	73568069	3292	-	.	ID="RND-6_FAMILY-2587";Tend="1759";Tstart="640";shortTE="F";uid="d3825b77-3157-4915-8620-d47bb6438a8d"
CM035052.1	RepeatMasker	DNA/MULE-MuDR	41710588	41710691	464	-	.	ID="DNA8-28B_AP";Tend="209";Tstart="108";shortTE="F";uid="d1ebc4af-b92a-466f-b57e-dad3034bd19a"
CM035052.1	RepeatMasker	RC/Helitron	20813389	20813755	844	-	.	ID="HELITRON-2_HMM";Tend="6527";Tstart="6156";shortTE="F";uid="c9483dd9-f756-45db-8ecb-a3e34391eda5"
CM035052.1	RepeatMasker	Retroposon?	27210161	27210424	426	-	.	ID="RND-6_FAMILY-2587";Tend="1046";Tstart="763";shortTE="F";uid="58529f30-758f-4658-9d20-5eb5db670599"
CM035052.1	RepeatMasker	DNA/hAT-Tip100	86335238	86335482	987	-	.	ID="RND-5_FAMILY-6531";Tend="1156";Tstart="890";shortTE="F";uid="cc9011cc-a1db-4aa4-b268-844ebc61540a"
CM035052.1	RepeatMasker	DNA/hAT-Charlie	1616135	1616584	1827	-	.	ID="RND-5_FAMILY-1464";Tend="1446";Tstart="1034";shortTE="F";uid="a69f74e8-db02-48ee-8844-7394d82e2aef"
CM035052.1	RepeatMasker	DNA/Ginger-1	52466013	52466364	941	-	.	ID="RND-6_FAMILY-6119";Tend="1868";Tstart="1659";shortTE="F";uid="ee1950a6-c7e6-4d7d-b47f-fb592e706d63"
CM035052.1	RepeatMasker	DNA/PIF-Harbinger	61163632	61164039	2464	-	.	ID="RND-5_FAMILY-1229";Tend="1787";Tstart="1376";shortTE="F";uid="fd1683b6-3614-4290-8d45-6c32148c83a5"
CM035052.1	RepeatMasker	DNA/Ginger-1	87173307	87173655	531	-	.	ID="GINGER1-1_AP";Tend="4378";Tstart="4022";shortTE="F";uid="3c906e07-28f5-4c89-a9f0-c8ec17c57cb5"
CM035052.1	RepeatMasker	DNA/hAT-hAT19	5031999	5032241	1202	-	.	ID="DNA8-74_AP";Tend="232";Tstart="4";shortTE="F";uid="b7b032ee-9e28-4406-809d-00dbdbdb430b"
CM035052.1	RepeatMasker	DNA	3451726	3452236	1291	-	.	ID="DNA4-2_AP";Tend="769";Tstart="286";shortTE="F";uid="c532e0d1-5cc8-4382-a428-58622e1dc1b3"
CM035052.1	RepeatMasker	DNA/hAT-hAT19	10780127	10780395	587	-	.	ID="RND-6_FAMILY-1277";Tend="1438";Tstart="1212";shortTE="F";uid="e6757631-12cc-4191-8314-5806d3d34695"
CM035052.1	RepeatMasker	Retroposon?	72552360	72552536	412	-	.	ID="SINE2-1_AP";Tend="1350";Tstart="1164";shortTE="F";uid="43439bfe-a451-4cc5-8a5e-3e1f9e804d0f"
CM035052.1	RepeatMasker	DNA	37432760	37433172	703	-	.	ID="ttaa2c_ap";Tend="405";Tstart="19";shortTE="F";uid="2d2b10fc-30b2-4ef3-b057-a797980fb36d"
CM035052.1	RepeatMasker	DNA	30074131	30074623	969	-	.	ID="TTAA18_AP";Tend="558";Tstart="20";shortTE="F";uid="e098ba4f-12d4-4a63-939a-aea007764769"
CM035052.1	RepeatMasker	DNA	4217771	4217883	680	-	.	ID="RND-6_FAMILY-6125";Tend="1678";Tstart="1571";shortTE="F";uid="5432b39b-f6d2-4779-bc41-bbea00ca55a0"
CM035052.1	RepeatMasker	DNA	25744729	25744891	747	-	.	ID="TTAA4B_AP";Tend="174";Tstart="2";shortTE="F";uid="89856208-de4a-4738-90f0-0d916f04fe0f"
CM035052.1	RepeatMasker	DNA	35315154	35315359	883	-	.	ID="dna4-2_ap";Tend="208";Tstart="1";shortTE="F";uid="b87f6ac5-1bac-4851-98ea-db4bf820e8cd"
CM035052.1	RepeatMasker	DNA	13400750	13401381	427	-	.	ID="DNA4-2_AP";Tend="578";Tstart="21";shortTE="F";uid="f00dba08-6678-473c-8252-a933bce152c8"
CM035052.1	RepeatMasker	Unknown	77221728	77222035	747	-	.	ID="RND-1_FAMILY-207";Tend="1518";Tstart="1144";shortTE="F";uid="0618db6f-57aa-449e-be3a-478ade821674"
CM035052.1	RepeatMasker	RC/Helitron	44154248	44154382	413	-	.	ID="HELITRON-N1_PXU";Tend="145";Tstart="8";shortTE="F";uid="d804863c-3661-4e18-b8a4-905c4bd7675c"
CM035052.1	RepeatMasker	Unknown	63934924	63935063	940	-	.	ID="RND-5_FAMILY-2290";Tend="1318";Tstart="1183";shortTE="F";uid="c12b14e1-7249-43da-91b3-2c81e2f3c14e"
CM035052.1	RepeatMasker	DNA/Kolobok-E	57422028	57422138	404	-	.	ID="KOLOBOKE-4_AP";Tend="2642";Tstart="2525";shortTE="F";uid="0661b7d2-2206-442b-ba7d-1d635bfc87cb"
CM035052.1	RepeatMasker	Retroposon?	70110424	70110758	1322	-	.	ID="RND-6_FAMILY-6697";Tend="3380";Tstart="3020";shortTE="F";uid="3f732c66-65a2-49c8-aea4-19442cd6ea48"
CM035052.1	RepeatMasker	Unknown	50039364	50039501	498	-	.	ID="RND-5_FAMILY-162";Tend="3152";Tstart="3001";shortTE="F";uid="e35d17da-8727-49f4-8dc1-e5ea4c801c1a"
CM035052.1	RepeatMasker	DNA/hAT-Tip100	78628128	78628518	1076	-	.	ID="DNA8-18_AP";Tend="683";Tstart="291";shortTE="F";uid="9280fd8b-26cc-47b7-97b6-a3148c5a956b"
CM035052.1	RepeatMasker	DNA/Ginger-2	1475165	1475311	494	-	.	ID="GINGER2-N2_AP";Tend="423";Tstart="274";shortTE="F";uid="2cf00f28-5838-44d9-867f-b83da870a880"
CM035052.1	RepeatMasker	DNA	20993901	20994147	430	-	.	ID="dna4-2_ap";Tend="233";Tstart="7";shortTE="F";uid="dc1ab88e-563d-4813-9dd2-9386c482b14d"
CM035052.1	RepeatMasker	DNA/hAT-hAT19	47422178	47422408	1285	-	.	ID="RND-5_FAMILY-3297";Tend="1322";Tstart="1086";shortTE="F";uid="5539f8bf-a66f-4b09-a2c6-5d9f4fc8829e"
CM035052.1	RepeatMasker	DNA	29931324	29931537	401	-	.	ID="dna4-2_ap";Tend="233";Tstart="19";shortTE="F";uid="aa5a9572-4d84-4aaf-ab75-079ac4b4949c"
CM035052.1	RepeatMasker	DNA	26366968	26367160	430	-	.	ID="dna4-2b_ap";Tend="772";Tstart="592";shortTE="F";uid="c06aed88-1d63-4e3c-85b0-3d2178258daf"
CM035052.1	RepeatMasker	DNA/hAT-Ac	13704491	13704788	2220	-	.	ID="RND-6_FAMILY-946";Tend="1311";Tstart="1022";shortTE="F";uid="8b3d762d-a83d-41d9-94fb-bac8ed099b25"
CM035052.1	RepeatMasker	DNA	19971173	19971288	424	-	.	ID="DNA-TTAA-1_AP";Tend="404";Tstart="287";shortTE="F";uid="d8652862-ac23-40cf-ac42-0b2fa442b232"
CM035052.1	RepeatMasker	Unknown	44045384	44045515	580	-	.	ID="RND-5_FAMILY-3168";Tend="1038";Tstart="912";shortTE="F";uid="0282826d-d784-4fe8-bf8d-fdf03b9d5d0d"
CM035052.1	RepeatMasker	DNA/Maverick	23761040	23763696	14742	-	.	ID="RND-5_FAMILY-3369";Tend="3927";Tstart="1284";shortTE="F";uid="73b9465f-ac62-4c4c-bc26-23447f3f49a9"
CM035052.1	RepeatMasker	DNA	76631589	76632271	1312	-	.	ID="DNA4-2_AP";Tend="738";Tstart="1";shortTE="F";uid="e88aeecf-f062-43dc-8333-b2aeb47c5ccd"
CM035052.1	RepeatMasker	Retroposon?	79359857	79360048	783	-	.	ID="RND-4_FAMILY-187";Tend="1641";Tstart="1457";shortTE="F";uid="c817e550-8837-442a-9865-62a4bb8e0b8a"
CM035052.1	RepeatMasker	Retroposon?	87403995	87404139	4602	-	.	ID="RND-6_FAMILY-2587";Tend="2150";Tstart="1626";shortTE="F";uid="de603662-7809-4787-9626-649142fe528f"
CM035052.1	RepeatMasker	LTR/Gypsy	81343551	81352004	31069	-	.	ID="RND-1_FAMILY-216";TEgroup="ctg_2%7CRND-1_FAMILY-216%7C1";Tend="5627";Tstart="1";shortTE="F";uid="1c254932-6e9a-43a5-af18-b9efa9931006"
CM035052.1	RepeatMasker	DNA/P	33459792	33459911	471	-	.	ID="RND-6_FAMILY-2806";Tend="2053";Tstart="1938";shortTE="F";uid="de2a2981-1e0e-4ef0-84ee-32486fc82625"
CM035052.1	RepeatMasker	Unknown	46259226	46261081	4803	-	.	ID="RND-6_FAMILY-1938";Tend="2240";Tstart="393";shortTE="F";uid="d24638cf-290d-468b-aa40-bd514391c9fb"
CM035052.1	RepeatMasker	Retroposon?	42137591	42137847	603	-	.	ID="RND-6_FAMILY-2587";Tend="1180";Tstart="918";shortTE="F";uid="bc98c9a2-ee58-4a80-b08c-ce5f31296c35"
CM035052.1	RepeatMasker	Retroposon?	923604	923739	410	-	.	ID="SINE2-1_AP";Tend="977";Tstart="846";shortTE="F";uid="4599ec55-d3a4-486e-9573-c7adb50b0dc5"
CM035052.1	RepeatMasker	DNA/Ginger-1	13789266	13789884	2759	-	.	ID="RND-6_FAMILY-6119";Tend="2323";Tstart="1184";shortTE="F";uid="bdf59e42-5721-464b-8c94-2ba515dd3a3f"
CM035052.1	RepeatMasker	Unknown	69165272	69165886	1201	-	.	ID="RND-1_FAMILY-195";Tend="2367";Tstart="1769";shortTE="F";uid="59744134-6bfe-4567-9f80-26d09ec11ef1"
CM035052.1	RepeatMasker	Unknown	19578241	19578418	1071	-	.	ID="RND-1_FAMILY-19";Tend="1070";Tstart="882";shortTE="F";uid="69acc583-4887-41c1-b186-33fa81d7a026"
CM035052.1	RepeatMasker	Retroposon?	7893129	7893447	2044	-	.	ID="RND-6_FAMILY-6697";Tend="3379";Tstart="3049";shortTE="F";uid="2379ae71-3024-4ad9-b877-b8f8450fe7d4"
CM035052.1	RepeatMasker	Unknown	51416000	51416171	490	-	.	ID="RND-6_FAMILY-6866";Tend="2032";Tstart="1945";shortTE="F";uid="7d3dc645-6ecf-48cb-8178-110b9edbf3f6"
CM035052.1	RepeatMasker	DNA/hAT-hAT19	39401348	39401518	830	-	.	ID="DNA8-88_AP";Tend="620";Tstart="460";shortTE="F";uid="8dc1141c-6727-45fa-a58b-1be02cb30559"
CM035052.1	RepeatMasker	Unknown	40581257	40582099	1279	-	.	ID="RND-1_FAMILY-138";Tend="1607";Tstart="905";shortTE="F";uid="f946c9c3-7253-4df3-b2c2-9a3c2365433a"
CM035052.1	RepeatMasker	DNA/P	13328160	13328505	2356	-	.	ID="RND-6_FAMILY-367";Tend="1824";Tstart="1472";shortTE="F";uid="14563ee4-a4da-413d-9310-47a6c1076060"
CM035052.1	RepeatMasker	DNA/hAT	43136092	43138077	13320	-	.	ID="RND-1_FAMILY-219";Tend="2975";Tstart="1035";shortTE="F";uid="ead4b8e3-57ab-4f0d-9d2e-16f71262b556"
CM035052.1	RepeatMasker	DNA/hAT-hAT19	69750474	69750742	696	-	.	ID="RND-6_FAMILY-9439";Tend="466";Tstart="237";shortTE="F";uid="04ad3f62-bb28-4eea-a5fb-7a4b44ff671b"
CM035052.1	RepeatMasker	DNA/TcMar-Tc1	46792984	46793086	786	-	.	ID="RND-5_FAMILY-2269";Tend="316";Tstart="214";shortTE="F";uid="b273a406-9080-4a38-a009-8791a8c33d73"
CM035052.1	RepeatMasker	DNA	80798348	80798779	964	-	.	ID="TTAA2D_AP";Tend="430";Tstart="1";shortTE="F";uid="8c2d3905-7ed6-481c-aa8e-b33a6100e895"
CM035052.1	RepeatMasker	DNA	67470517	67470867	1307	-	.	ID="ttaa4c_ap";Tend="420";Tstart="77";shortTE="F";uid="8632832f-820f-42ed-b72f-cca42aae73dd"
CM035052.1	RepeatMasker	LINE/L2	13032503	13032782	589	-	.	ID="RND-5_FAMILY-2759";Tend="2154";Tstart="1897";shortTE="F";uid="df12f65f-3b08-414d-bcd1-fdd434a0e919"
CM035052.1	RepeatMasker	DNA/hAT-Tip100	16534728	16535054	1957	-	.	ID="RND-5_FAMILY-2167";Tend="1195";Tstart="898";shortTE="F";uid="8f9d263d-162e-4493-bffb-539dd8d61364"
CM035052.1	RepeatMasker	DNA/Ginger-1	63168757	63169284	1107	-	.	ID="GINGER1-1_AP";Tend="3761";Tstart="3285";shortTE="F";uid="9fd97aec-af77-45e5-8829-a7ae4afea19b"
CM035052.1	RepeatMasker	Retroposon?	12466853	12467688	454	-	.	ID="SINE2-1_AP";Tend="1468";Tstart="638";shortTE="F";uid="58960567-dd9d-4776-8bfe-006a0ff5372a"
CM035052.1	RepeatMasker	DNA	83541591	83542011	789	-	.	ID="ttaa3b_ap";Tend="416";Tstart="35";shortTE="F";uid="85f4497c-469a-4cc4-9dcd-abda1407a8a7"
CM035052.1	RepeatMasker	DNA	76608411	76608782	404	-	.	ID="DNA4-2_AP";Tend="762";Tstart="390";shortTE="F";uid="f1384a9d-7974-4995-9133-30c456595979"
CM035052.1	RepeatMasker	DNA	9165059	9165849	3893	-	.	ID="RND-1_FAMILY-54";Tend="1763";Tstart="945";shortTE="F";uid="4db91ba7-95ff-477a-975e-052059a1f08c"
CM035052.1	RepeatMasker	DNA	7780137	7780801	1088	-	.	ID="DNA4-3_AP";Tend="630";Tstart="1";shortTE="F";uid="b7323ff6-643e-4e1f-9867-67c2f234bdd0"
CM035052.1	RepeatMasker	Unknown	51732798	51733095	707	-	.	ID="RND-6_FAMILY-1399";Tend="1825";Tstart="1296";shortTE="F";uid="e77585d3-75db-4734-9641-ccf91ce4fedc"
CM035052.1	RepeatMasker	RC/Helitron	32078585	32078771	768	-	.	ID="RND-6_FAMILY-10210";Tend="5266";Tstart="5086";shortTE="F";uid="8b0a833f-60ab-4345-90fc-bd7c62fda94a"
CM035052.1	RepeatMasker	Unknown	24674480	24675173	3541	-	.	ID="RND-1_FAMILY-35";Tend="1908";Tstart="1234";shortTE="F";uid="6822706b-0d62-439f-ad3a-af1e4b75a83f"
CM035052.1	RepeatMasker	DNA	404213	404575	414	-	.	ID="DNA4-2_AP";Tend="727";Tstart="405";shortTE="F";uid="1b548b22-bccf-41e4-9d6c-f7f89cb0c1d6"
CM035052.1	RepeatMasker	Retroposon?	62669662	62671131	11494	-	.	ID="RND-6_FAMILY-1728";Tend="1804";Tstart="299";shortTE="F";uid="3a5b6469-d2f5-4aee-b462-4cbf2f0d4a45"
CM035052.1	RepeatMasker	DNA/hAT-hAT19	18219287	18219542	1342	-	.	ID="DNA8-73_AP";Tend="784";Tstart="482";shortTE="F";uid="8da994c8-712f-4fda-bf31-7cb92e687960"
CM035052.1	RepeatMasker	DNA	33111305	33111494	1156	-	.	ID="TTAA3_AP";Tend="428";Tstart="235";shortTE="F";uid="758de4cb-f4bf-4300-8a1c-359f1534dd5f"
CM035052.1	RepeatMasker	RC/Helitron	7596107	7596252	646	-	.	ID="HELITRON-N23_LMI";Tend="643";Tstart="496";shortTE="F";uid="4a49a75b-ba47-41cf-933b-332a40ff35be"
CM035052.1	RepeatMasker	DNA/Kolobok-E	73569966	73570457	3634	-	.	ID="RND-1_FAMILY-47";Tend="1394";Tstart="910";shortTE="F";uid="4708150a-8902-4237-8cb8-734b80342d04"
CM035052.1	RepeatMasker	DNA	42238712	42238844	779	-	.	ID="DNA2-3_AP";Tend="194";Tstart="35";shortTE="F";uid="776ee6ff-fd1f-406f-8ce0-0f81c5f57835"
CM035052.1	RepeatMasker	LTR/Gypsy	4800120	4801081	7984	-	.	ID="RND-1_FAMILY-216";Tend="5628";Tstart="4668";shortTE="F";uid="5086a05e-c9eb-4721-8879-106489ff8cda"
CM035052.1	RepeatMasker	Unknown	74599279	74599887	1590	-	.	ID="RND-1_FAMILY-159";Tend="1680";Tstart="1084";shortTE="F";uid="a26df11e-4d76-4809-a440-3c64302aa72a"
CM035052.1	RepeatMasker	DNA/hAT-Tip100	43475976	43476363	580	-	.	ID="RND-6_FAMILY-2675";Tend="1227";Tstart="840";shortTE="F";uid="77c5ffec-4507-4523-a3d7-a68bce40973f"
CM035052.1	RepeatMasker	Unknown	49413476	49413654	407	-	.	ID="RND-1_FAMILY-138";Tend="1288";Tstart="1120";shortTE="F";uid="05f679f0-3f87-4458-88d8-8f81474b7bb0"
CM035052.1	RepeatMasker	DNA/MULE-MuDR	22788459	22788781	1116	-	.	ID="RND-6_FAMILY-2182";TEgroup="ctg_2%7CRND-6_FAMILY-2182%7C1";Tend="1290";Tstart="1105";shortTE="F";uid="0a9d182e-fe92-4802-9a68-92b6f7ece242"
CM035052.1	RepeatMasker	DNA	34774765	34774903	731	-	.	ID="dna-ttaa-1_ap";Tend="423";Tstart="294";shortTE="F";uid="2484f635-9658-4a67-9ea8-5a4eca1cda05"
CM035052.1	RepeatMasker	DNA	18056766	18057173	569	-	.	ID="dna4-2_ap";TEgroup="ctg_2%7Cdna4-2_ap%7C5";Tend="681";Tstart="6";shortTE="F";uid="a928967e-66a9-4e15-8aa8-82bbf027e38f"
CM035052.1	RepeatMasker	Retroposon?	39734711	39735743	1387	-	.	ID="RND-4_FAMILY-187";Tend="1644";Tstart="755";shortTE="F";uid="e6937ec0-79df-4e0e-8df5-82f0fff5bc70"
CM035052.1	RepeatMasker	RC/Helitron	70801619	70802123	2114	-	.	ID="RND-5_FAMILY-300";Tend="2748";Tstart="2201";shortTE="F";uid="ec03c531-ed63-4c70-9ac7-209571bff9cd"
CM035052.1	RepeatMasker	DNA/hAT-Charlie	38045925	38046052	655	-	.	ID="DNA8-34_AP";Tend="119";Tstart="1";shortTE="F";uid="1816f8bd-a1bf-44cd-9c04-8f2f5828828d"
CM035052.1	RepeatMasker	DNA/Ginger-1	21475174	21476192	5288	-	.	ID="RND-6_FAMILY-6119";Tend="1923";Tstart="871";shortTE="F";uid="81b32281-add8-4421-a465-0c8824771668"
CM035052.1	RepeatMasker	Unknown	43404502	43405122	2614	-	.	ID="RND-5_FAMILY-3718";Tend="1387";Tstart="798";shortTE="F";uid="114545ed-3b78-4bf5-8780-3e6c4b71d53c"
CM035052.1	RepeatMasker	DNA	47801626	47801881	756	-	.	ID="ttaa4_ap";Tend="433";Tstart="187";shortTE="F";uid="8117bc81-5b11-446d-b92a-0599b328c82a"
CM035052.1	RepeatMasker	DNA/hAT?	48234663	48236113	12342	-	.	ID="RND-6_FAMILY-5108";Tend="2240";Tstart="784";shortTE="F";uid="cc82db93-8084-47c4-b45e-8b4483b5f29a"
CM035052.1	RepeatMasker	Retroposon?	19453212	19453329	459	-	.	ID="SINE2-2_AP";Tend="117";Tstart="1";shortTE="F";uid="a4affda6-f5a5-46de-bbd5-c7af3e6f53c1"
CM035052.1	RepeatMasker	Retroposon?	65100253	65101748	11959	-	.	ID="RND-6_FAMILY-1728";Tend="1804";Tstart="299";shortTE="F";uid="a9f695c2-2a69-41c4-94c2-7add367a2deb"
CM035052.1	RepeatMasker	RC/Helitron	80845167	80845551	1634	-	.	ID="RND-6_FAMILY-4353";Tend="1175";Tstart="792";shortTE="F";uid="5718b5d6-92fb-4d92-b0c8-a5ef1c31fcf8"
CM035052.1	RepeatMasker	DNA	58154210	58154582	676	-	.	ID="DNA4-2_AP";Tend="512";Tstart="136";shortTE="F";uid="0caffa71-cc5a-4c3f-8c26-b9f48c3bf45b"
CM035052.1	RepeatMasker	DNA/MULE-MuDR	33250988	33251200	845	-	.	ID="MUDR10X_AP";Tend="237";Tstart="32";shortTE="F";uid="0fd2bb65-cbc4-44e1-9807-f7bc984d3d4f"
CM035052.1	RepeatMasker	Retroposon?	81042402	81042920	419	-	.	ID="RND-4_FAMILY-187";Tend="1187";Tstart="698";shortTE="F";uid="7346cba4-901e-437d-a93d-c4f026ce2199"
CM035052.1	RepeatMasker	DNA	83928571	83928887	514	-	.	ID="TTAA7_AP";Tend="368";Tstart="2";shortTE="F";uid="526c05c8-7830-4a69-b741-c8138be32928"
CM035052.1	RepeatMasker	DNA	60907	61347	2358	-	.	ID="TTAA20B_AP";Tend="446";Tstart="1";shortTE="F";uid="9306facd-7c93-4bff-8880-4943a352b01d"
CM035052.1	RepeatMasker	DNA	42874604	42875126	1062	-	.	ID="DNA4-3_AP";Tend="635";Tstart="69";shortTE="F";uid="d0080db5-7fff-4d07-b7a4-1c04352fb6ea"
CM035052.1	RepeatMasker	DNA/Maverick	32035722	32035885	957	-	.	ID="RND-5_FAMILY-9028";Tend="2674";Tstart="2516";shortTE="F";uid="741b0a5f-34b2-4df9-a081-d3793c93c12f"
CM035052.1	RepeatMasker	DNA	87306583	87306817	422	-	.	ID="dna4-1_ap";Tend="453";Tstart="199";shortTE="F";uid="a2ab5b07-c862-4ca7-84b3-41322439234e"
CM035052.1	RepeatMasker	Retroposon?	40062474	40062734	5772	-	.	ID="RND-6_FAMILY-2587";Tend="1563";Tstart="753";shortTE="F";uid="1be39924-8cc6-4b76-ac93-0f23d5c94cd2"
CM035052.1	RepeatMasker	Retroposon?	44476294	44476734	787	-	.	ID="RND-6_FAMILY-2587";Tend="1186";Tstart="753";shortTE="F";uid="5dcd8419-7899-4245-9767-f8b1bcef850c"
CM035052.1	RepeatMasker	LTR/Gypsy	10385023	10385180	448	-	.	ID="GYPSY-43_DWIL-I";Tend="739";Tstart="574";shortTE="F";uid="6ad5800d-af31-4a0c-886a-f33206a83ff3"
CM035052.1	RepeatMasker	DNA/hAT-Charlie	87378193	87378447	1445	-	.	ID="RND-1_FAMILY-78";Tend="1204";Tstart="952";shortTE="F";uid="9d146203-340d-4b19-a7bd-0c270caa245e"
CM035052.1	RepeatMasker	LINE/I-Jockey	71908021	71908342	812	-	.	ID="RND-6_FAMILY-1446";Tend="600";Tstart="285";shortTE="F";uid="178d4484-a629-4656-94da-5eb8183d01fa"
CM035052.1	RepeatMasker	LTR/Gypsy	6179737	6180383	655	-	.	ID="GYPSY-13_SI-I";Tend="3678";Tstart="3031";shortTE="F";uid="3b753ad0-1fc1-42ac-9c6a-a18f20ce1936"
CM035052.1	RepeatMasker	DNA/Ginger-1	45689596	45689958	801	-	.	ID="RND-6_FAMILY-12353";Tend="2500";Tstart="2224";shortTE="F";uid="e8d348c7-bb7a-43e9-badf-bfaacfc9e809"
CM035052.1	RepeatMasker	DNA/TcMar?	46629071	46629547	2506	-	.	ID="RND-5_FAMILY-3828";Tend="1330";Tstart="881";shortTE="F";uid="09b91bc4-00d5-46f8-a366-77fb50f74392"
CM035052.1	RepeatMasker	Unknown	24702344	24703000	3972	-	.	ID="RND-1_FAMILY-30";Tend="1909";Tstart="1274";shortTE="F";uid="5b33f332-b8c2-4fcd-8ab1-353f8c25dcd9"
CM035052.1	RepeatMasker	DNA	13908305	13908606	605	-	.	ID="DNA4-2_AP";Tend="328";Tstart="37";shortTE="F";uid="00b6448e-e797-4005-9827-859ebd37e99e"
CM035052.1	RepeatMasker	DNA/Ginger-1	62965753	62966063	750	-	.	ID="rnd-6_family-6119";Tend="2084";Tstart="1855";shortTE="F";uid="ea4d7c73-18f3-43ba-92c2-a6aaf68146ad"
CM035052.1	RepeatMasker	DNA/Ginger-1	39115303	39115456	882	-	.	ID="RND-6_FAMILY-6119";Tend="1906";Tstart="1755";shortTE="F";uid="f2735b45-0d41-45ae-9e63-ec4e210691f3"
CM035052.1	RepeatMasker	DNA	9403696	9404108	1299	-	.	ID="TTAA4B_AP";Tend="409";Tstart="1";shortTE="F";uid="c1710b83-0d3d-4fd2-8628-c7e445c290f2"
CM035052.1	RepeatMasker	DNA/Ginger-1	10790248	10790446	907	-	.	ID="RND-6_FAMILY-6119";Tend="2200";Tstart="2018";shortTE="F";uid="351efad1-a880-42aa-83db-27802c9fc3b8"
CM035052.1	RepeatMasker	Unknown	35884539	35884682	412	-	.	ID="RND-6_FAMILY-4272";Tend="1511";Tstart="1372";shortTE="F";uid="bff76e7e-70fe-4db3-b0eb-726e821e5424"
CM035052.1	RepeatMasker	DNA	20511657	20511775	504	-	.	ID="TTAA3_AP";Tend="137";Tstart="19";shortTE="F";uid="c7ca8867-8200-4e70-bf68-0ac36e77f3bf"
CM035052.1	RepeatMasker	LINE/L2	42613465	42613624	685	-	.	ID="RND-6_FAMILY-3771";Tend="4042";Tstart="3881";shortTE="F";uid="5ef9af48-ab60-4f50-b3b3-fb7564c4f498"
CM035052.1	RepeatMasker	DNA/hAT-hAT19	64819559	64820046	472	-	.	ID="DNA8-95_AP";TEgroup="ctg_2%7CDNA8-95_AP%7C1";Tend="916";Tstart="12";shortTE="F";uid="ca9b7485-43d3-4829-ad70-f8d23b6f573a"
CM035052.1	RepeatMasker	Unknown	19212830	19213025	890	-	.	ID="RND-5_FAMILY-1556";Tend="1385";Tstart="1190";shortTE="F";uid="e6b03fb0-017e-48d8-9c90-e960b7d9837d"
CM035052.1	RepeatMasker	Retroposon?	36919371	36919699	507	-	.	ID="RND-4_FAMILY-187";Tend="1680";Tstart="1396";shortTE="F";uid="e9ef2ea7-e530-42ba-94cb-fde69a6c9975"
CM035052.1	RepeatMasker	Retroposon?	10405681	10405951	583	-	.	ID="RND-6_FAMILY-6697";Tend="3265";Tstart="2993";shortTE="F";uid="d6bda23e-55d4-4bf4-87c5-cdab2c7a99c2"
CM035052.1	RepeatMasker	DNA	24191213	24191441	425	-	.	ID="DNA4-2_AP";Tend="768";Tstart="533";shortTE="F";uid="5054eeb0-2359-4b02-89fb-5c6e569e18e6"
CM035052.1	RepeatMasker	DNA/hAT-hAT19	68994497	68995116	2812	-	.	ID="RND-5_FAMILY-3297";Tend="1688";Tstart="939";shortTE="F";uid="40576c4b-acc9-412a-b0b7-ea8f3ba68bed"
CM035052.1	RepeatMasker	DNA/hAT-hAT19	16963189	16963576	816	-	.	ID="HAT-N7_AP";Tend="378";Tstart="16";shortTE="F";uid="b764f500-c578-4d43-a8e4-634d84b11526"
CM035052.1	RepeatMasker	DNA/hAT-hAT19	36727151	36727594	591	-	.	ID="HAT-N2_AP";TEgroup="ctg_2%7CHAT-N2_AP%7C1";Tend="273";Tstart="1";shortTE="F";uid="5de32106-6291-4518-a21a-fcbadb237f2c"
CM035052.1	RepeatMasker	DNA/hAT	7376784	7377022	1682	-	.	ID="RND-5_FAMILY-2264";Tend="6963";Tstart="6713";shortTE="F";uid="b441fb27-9048-42a2-9fa7-7ced71e44a07"
CM035052.1	RepeatMasker	Retroposon?	48245949	48246247	615	-	.	ID="RND-6_FAMILY-2587";Tend="1058";Tstart="755";shortTE="F";uid="fec139c8-e784-424a-b345-17a05ee6273f"
CM035052.1	RepeatMasker	Retroposon?	22053786	22054388	683	-	.	ID="SINE2-1_AP";Tend="1435";Tstart="836";shortTE="F";uid="33709dba-bed3-4e84-9f10-752853a0f3b2"
CM035052.1	RepeatMasker	Unknown	52827164	52827468	1114	-	.	ID="RND-1_FAMILY-1";Tend="1481";Tstart="1177";shortTE="F";uid="8c425f2c-8c04-4b50-819b-a3a8db49a857"
CM035052.1	RepeatMasker	RC/Helitron	26488221	26488953	4793	-	.	ID="RND-5_FAMILY-380";TEgroup="ctg_2%7CRND-5_FAMILY-380%7C3";Tend="2049";Tstart="633";shortTE="F";uid="124b67ea-b96d-4b7a-8d84-5f206f97db9a"
CM035052.1	RepeatMasker	DNA/TcMar-Tc1	82136902	82137423	1345	-	.	ID="RND-1_FAMILY-134";Tend="1915";Tstart="1379";shortTE="F";uid="e9a24cae-a7d5-47fa-a189-77e26daeb589"
CM035052.1	RepeatMasker	DNA	11104035	11104202	517	-	.	ID="DNA4-3_AP";Tend="493";Tstart="321";shortTE="F";uid="58abe1e2-d229-4bc3-ab90-9091acc5d174"
CM035052.1	RepeatMasker	DNA/Kolobok-E	8927041	8927319	1578	-	.	ID="RND-1_FAMILY-47";Tend="1174";Tstart="906";shortTE="F";uid="f3658f92-40dd-4e30-8b2e-ab78776b487d"
CM035052.1	RepeatMasker	Retroposon?	21944549	21945285	939	-	.	ID="RND-6_FAMILY-2587";Tend="1410";Tstart="258";shortTE="F";uid="9e6c7ece-5dad-440b-b1d5-bd0512e42d25"
CM035052.1	RepeatMasker	DNA	51738891	51739301	1961	-	.	ID="ttaa4c_ap";Tend="420";Tstart="1";shortTE="F";uid="bdd631ba-af4e-4257-980a-551c266001e7"
CM035052.1	RepeatMasker	Retroposon?	48715810	48716085	1448	-	.	ID="RND-6_FAMILY-6697";Tend="3327";Tstart="3050";shortTE="F";uid="31461c0e-4a46-4d6a-a2d5-3b1d5b0729e6"
CM035052.1	RepeatMasker	Retroposon?	8925948	8926734	3540	-	.	ID="RND-6_FAMILY-2587";Tend="1981";Tstart="781";shortTE="F";uid="67c8a48e-b4df-4bfc-8e81-2b0921dd62be"
CM035052.1	RepeatMasker	Unknown	14406785	14406941	509	-	.	ID="RND-6_FAMILY-2085";Tend="1482";Tstart="1332";shortTE="F";uid="45df3506-cf85-419f-b0ba-1e0aaf2c1cde"
CM035052.1	RepeatMasker	DNA/hAT	87212699	87213230	1752	-	.	ID="RND-5_FAMILY-550";Tend="1346";Tstart="816";shortTE="F";uid="42a14f5e-ce38-4919-ba61-57e3c19af045"
CM035052.1	RepeatMasker	Unknown	44855549	44855992	1920	-	.	ID="RND-5_FAMILY-641";Tend="1564";Tstart="1081";shortTE="F";uid="9cd99f21-3f03-421f-95ac-d313297c77ed"
CM035052.1	RepeatMasker	Retroposon?	75832664	75832832	544	-	.	ID="RND-6_FAMILY-8832";Tend="2847";Tstart="2699";shortTE="F";uid="d35e57fb-27ad-40bb-a8f6-a5dd53c67e10"
CM035052.1	RepeatMasker	DNA/hAT	70884071	70884228	467	-	.	ID="DNA8-38_AP";Tend="159";Tstart="1";shortTE="F";uid="992b777b-4bfd-40d7-8325-9b9d8c515552"
CM035052.1	RepeatMasker	DNA/hAT-hAT19	18195771	18196249	1804	-	.	ID="DNA8-64_AP";Tend="622";Tstart="1";shortTE="F";uid="fa9efeab-984c-403a-bb74-3221c8e8c5a1"
CM035052.1	RepeatMasker	Retroposon?	62966268	62966440	519	-	.	ID="RND-6_FAMILY-2587";Tend="1297";Tstart="1102";shortTE="F";uid="c6a610a0-78b1-4b96-8b4b-a8630f947bcf"
CM035052.1	RepeatMasker	DNA	14053853	14054351	454	-	.	ID="DNA4-3_AP";Tend="625";Tstart="166";shortTE="F";uid="30dc7254-ae14-484d-911d-877d773c1115"
CM035052.1	RepeatMasker	Retroposon?	67653555	67654051	646	-	.	ID="RND-4_FAMILY-187";Tend="1483";Tstart="603";shortTE="F";uid="8ef69c9b-2533-4fb0-af1d-44779f5446a2"
CM035052.1	RepeatMasker	DNA/Ginger-2	86127373	86127712	909	-	.	ID="GINGER2-N2_AP";Tend="1692";Tstart="1302";shortTE="F";uid="716ac174-f671-4761-b9f4-0cdf29f58acb"
CM035052.1	RepeatMasker	DNA/Kolobok-E	16072017	16072330	714	-	.	ID="KOLOBOKE-4_AP";Tend="2860";Tstart="2526";shortTE="F";uid="840c396e-c3a2-4070-a361-e55b979bde64"
CM035052.1	RepeatMasker	Retroposon?	23339766	23339919	596	-	.	ID="RND-4_FAMILY-187";Tend="1643";Tstart="1495";shortTE="F";uid="a8525a33-ded7-4f0d-9ece-dd636202a127"
CM035052.1	RepeatMasker	Retroposon?	52880818	52881316	1076	-	.	ID="RND-4_FAMILY-187";Tend="1640";Tstart="1146";shortTE="F";uid="bd11c7a5-d4f7-4680-ad99-1d125514c401"
CM035052.1	RepeatMasker	DNA/hAT-Charlie	40293160	40293407	1705	-	.	ID="RND-5_FAMILY-1373";Tend="1149";Tstart="929";shortTE="F";uid="95b1072f-d4aa-415b-8cf2-458f27f98e35"
CM035052.1	RepeatMasker	DNA/hAT-hAT19	23102118	23102222	637	-	.	ID="DNA8-88_AP";Tend="620";Tstart="500";shortTE="F";uid="faed0fea-47f1-4bc6-a7f9-f49615120063"
CM035052.1	RepeatMasker	DNA	16536122	16536439	614	-	.	ID="RND-6_FAMILY-2310";Tend="1161";Tstart="890";shortTE="F";uid="3789a839-774f-47bc-9ba3-0bdcddc5be0a"
CM035052.1	RepeatMasker	Unknown	48347271	48347776	2730	-	.	ID="RND-6_FAMILY-478";Tend="1483";Tstart="991";shortTE="F";uid="d61fd737-9f9c-4f99-802d-1ab04c560c3c"
CM035052.1	RepeatMasker	DNA/Kolobok-E	79313798	79314244	3606	-	.	ID="RND-1_FAMILY-47";Tend="1370";Tstart="924";shortTE="F";uid="b15c2f59-eaf9-48e8-8af6-4ff0a706733a"
CM035052.1	RepeatMasker	LTR/Gypsy	5691291	5691811	856	-	.	ID="RND-6_FAMILY-6372";Tend="5972";Tstart="5462";shortTE="F";uid="39544d3a-1118-41a7-8ec7-78be6321b547"
CM035052.1	RepeatMasker	DNA/hAT	13147143	13147410	2064	-	.	ID="RND-6_FAMILY-2459";Tend="1183";Tstart="927";shortTE="F";uid="aa7a237a-7320-4699-ae9a-65fb46b2246b"
CM035052.1	RepeatMasker	Retroposon?	11592167	11592487	403	-	.	ID="SINE2-1_AP";Tend="885";Tstart="576";shortTE="F";uid="8ec722ab-98dc-4f63-912d-bda7ffd0298e"
CM035052.1	RepeatMasker	RC/Helitron	29287982	29288237	614	-	.	ID="RND-1_FAMILY-170";Tend="9038";Tstart="8795";shortTE="F";uid="a64e460c-cd89-45af-afb8-9aafbdecdb7d"
CM035052.1	RepeatMasker	DNA/P	88649038	88650303	1549	-	.	ID="P-3_AP";Tend="3907";Tstart="2570";shortTE="F";uid="7b710bad-46c2-4093-a16b-1878681a8a93"
CM035052.1	RepeatMasker	DNA/hAT	88853916	88854204	1074	-	.	ID="RND-5_FAMILY-550";Tend="1301";Tstart="1022";shortTE="F";uid="62c21bf9-8f91-4954-ba06-0b700a5aba54"
CM035052.1	RepeatMasker	DNA/Ginger-1	6069947	6070143	622	-	.	ID="RND-6_FAMILY-6119";Tend="885";Tstart="702";shortTE="F";uid="27252942-6177-4445-b684-b467f1a900d1"
CM035052.1	RepeatMasker	DNA/MULE-MuDR	519943	520145	1226	-	.	ID="RND-5_FAMILY-2870";Tend="919";Tstart="718";shortTE="F";uid="932a35ab-17a9-4fdc-970c-83bf91e97d90"
CM035052.1	RepeatMasker	Unknown	13123728	13123878	463	-	.	ID="RND-6_FAMILY-5659";Tend="1468";Tstart="1332";shortTE="F";uid="5d7d6595-428f-4a8d-b530-b338cd096a7f"
CM035052.1	RepeatMasker	DNA	46066630	46066947	624	-	.	ID="RND-6_FAMILY-4060";TEgroup="ctg_2%7CRND-6_FAMILY-4060%7C1";Tend="2941";Tstart="2738";shortTE="F";uid="e9680945-94e7-49bb-9abf-5dfe7673b600"
CM035052.1	RepeatMasker	DNA/PiggyBac	28540834	28541488	542	-	.	ID="PIGGYBAC-22_LMI";Tend="1717";Tstart="1063";shortTE="F";uid="264893b8-2f17-4c3a-b181-0e8a9b09d5d6"
CM035052.1	RepeatMasker	DNA/hAT-hAT19	43892850	43893523	3270	-	.	ID="RND-5_FAMILY-3297";Tend="1664";Tstart="944";shortTE="F";uid="bc4be647-037b-4f5a-9639-ff901cb84cfa"
CM035052.1	RepeatMasker	Unknown	88105535	88105917	2194	-	.	ID="RND-5_FAMILY-1556";Tend="1382";Tstart="978";shortTE="F";uid="510f49a0-5f65-42fe-891f-6aafeabf59ab"
CM035052.1	RepeatMasker	Unknown	20831713	20832189	3049	-	.	ID="RND-6_FAMILY-5659";Tend="1533";Tstart="970";shortTE="F";uid="44c73c3e-85e4-4f72-a9ca-4f3d939866cb"
CM035052.1	RepeatMasker	Retroposon?	41419792	41420190	1749	-	.	ID="RND-6_FAMILY-2587";Tend="1172";Tstart="753";shortTE="F";uid="dd6806c3-3335-4f76-9b5b-5070b585e5fc"
CM035052.1	RepeatMasker	DNA	87303577	87303725	485	-	.	ID="dna2-2_ap";Tend="189";Tstart="38";shortTE="F";uid="aec306e5-76e0-48fa-9f84-10fbc9c80ef1"
CM035052.1	RepeatMasker	DNA	9805893	9806147	448	-	.	ID="DNA4-3_AP";Tend="634";Tstart="364";shortTE="F";uid="1002cb95-47a9-4868-abd5-6feeabf6f0d6"
CM035052.1	RepeatMasker	RC/Helitron	6833130	6833387	1333	-	.	ID="RND-1_FAMILY-48";Tend="2813";Tstart="2588";shortTE="F";uid="0f8a647f-d1f7-496d-b813-a143a56d3b3f"
CM035052.1	RepeatMasker	DNA/hAT-hAT19	48835050	48835808	4465	-	.	ID="RND-5_FAMILY-3297";Tend="1653";Tstart="941";shortTE="F";uid="83922490-c86e-4fb5-8b82-9bfa706372d2"
CM035052.1	RepeatMasker	DNA	8225373	8225718	904	-	.	ID="DNA4-2_AP";Tend="428";Tstart="94";shortTE="F";uid="fb16cd29-41c8-47fb-9bbe-046d42a4e8b7"
CM035052.1	RepeatMasker	DNA/Kolobok-E	26464611	26464911	467	-	.	ID="KOLOBOKE-2_AP";Tend="2050";Tstart="1745";shortTE="F";uid="6b01fb1a-0ecc-4675-a156-2a1c4cf8f43c"
CM035052.1	RepeatMasker	DNA/hAT-Charlie	44837596	44838137	3035	-	.	ID="RND-5_FAMILY-1464";Tend="1450";Tstart="948";shortTE="F";uid="3663b8a7-f19b-425f-9a86-178a6f315f59"
CM035052.1	RepeatMasker	DNA/Maverick	4422625	4422851	599	-	.	ID="RND-6_FAMILY-3376";Tend="669";Tstart="437";shortTE="F";uid="840c7486-7d3b-4840-83fe-5d2492ea7d18"
CM035052.1	RepeatMasker	Retroposon?	30872099	30872303	519	-	.	ID="RND-4_FAMILY-187";Tend="1574";Tstart="1381";shortTE="F";uid="bed2c82e-defa-4db1-a596-b3d945e52083"
CM035052.1	RepeatMasker	DNA	19445061	19445423	570	-	.	ID="DNA4-2_AP";Tend="390";Tstart="23";shortTE="F";uid="bbb3d5b3-e94a-4608-8c46-d14594de05bf"
CM035052.1	RepeatMasker	Retroposon?	86535238	86535973	479	-	.	ID="SINE2-1_AP";Tend="1374";Tstart="751";shortTE="F";uid="d1e28787-e4d3-475a-9e8e-384244621170"
CM035052.1	RepeatMasker	Retroposon?	70977364	70978663	7110	-	.	ID="RND-6_FAMILY-1728";Tend="1998";Tstart="387";shortTE="F";uid="760a0fed-8578-48eb-8969-1177eab8829a"
CM035052.1	RepeatMasker	DNA	76855393	76855579	534	-	.	ID="DNA4-2_AP";Tend="377";Tstart="180";shortTE="F";uid="7102e6de-4b7b-49b5-b8a4-90acf08032c7"
CM035052.1	RepeatMasker	Unknown	48180313	48180447	918	-	.	ID="RND-1_FAMILY-72";Tend="1125";Tstart="988";shortTE="F";uid="9e8ea19b-e756-43fd-bbb5-8da168eb648d"
CM035052.1	RepeatMasker	DNA	56509411	56509771	880	-	.	ID="DNA4-2_AP";Tend="745";Tstart="376";shortTE="F";uid="4a2c9ebe-72d4-43a6-8563-2c24d80c1c0c"
CM035052.1	RepeatMasker	DNA/Ginger-1	35087478	35088105	3060	-	.	ID="RND-6_FAMILY-6119";Tend="1611";Tstart="968";shortTE="F";uid="afcefb74-6d1f-4be3-945d-0f2c104107cd"
CM035052.1	RepeatMasker	Retroposon?	28006191	28006450	506	-	.	ID="RND-6_FAMILY-2587";Tend="1240";Tstart="962";shortTE="F";uid="492d37df-0aaf-465d-81d9-5fa1e563999a"
CM035052.1	RepeatMasker	DNA/Kolobok-E	54645515	54645974	3488	-	.	ID="RND-1_FAMILY-47";Tend="1370";Tstart="924";shortTE="F";uid="eb83de83-fb58-47ac-ae1f-ade5cacad9cd"
CM035052.1	RepeatMasker	DNA/hAT-Tip100	73343327	73343650	1244	-	.	ID="RND-6_FAMILY-4636";Tend="1123";Tstart="802";shortTE="F";uid="f172ede5-288f-42a3-a515-4b9f1e1ded89"
CM035052.1	RepeatMasker	DNA	64447184	64447429	459	-	.	ID="dna4-2_ap";Tend="271";Tstart="1";shortTE="F";uid="4ded26b5-0cc6-4ab7-b4c8-97fb53d55ae0"
CM035052.1	RepeatMasker	DNA	36100584	36100977	843	-	.	ID="dna4-2_ap";TEgroup="ctg_2%7Cdna4-2_ap%7C12";Tend="769";Tstart="15";shortTE="F";uid="af12c56f-31bf-4ff3-941e-a6375f45797c"
CM035052.1	RepeatMasker	RC/Helitron	55994383	55994727	1086	-	.	ID="RND-5_FAMILY-1869";TEgroup="ctg_2%7CRND-5_FAMILY-1869%7C4";Tend="3313";Tstart="3065";shortTE="T";uid="fd15dc09-0839-4b67-9466-79ef85318cf8"
CM035052.1	RepeatMasker	DNA/hAT-hAT19	63111336	63111528	656	-	.	ID="RND-5_FAMILY-4109";Tend="1055";Tstart="848";shortTE="F";uid="90df48b0-71dc-498c-8dbd-20d7c162e8ff"
CM035052.1	RepeatMasker	DNA	74164941	74165310	910	-	.	ID="DNA-TTAA-1_AP";Tend="394";Tstart="11";shortTE="F";uid="5da7642c-ccb9-4f6e-9182-8acd2a036d58"
CM035052.1	RepeatMasker	DNA	53981647	53981859	758	-	.	ID="DNA4-2_AP";Tend="769";Tstart="555";shortTE="F";uid="c50b6df6-9e42-4b6b-9b90-a5bd5cb13fa0"
CM035052.1	RepeatMasker	DNA/hAT-hAT19	80133331	80133612	1306	-	.	ID="DNA8-78_AP";Tend="298";Tstart="1";shortTE="F";uid="6424a7b6-9ef0-432e-86de-4da0d8ac7cd2"
CM035052.1	RepeatMasker	RC/Helitron	34649106	34649311	458	-	.	ID="RND-5_FAMILY-1025";Tend="2977";Tstart="2771";shortTE="F";uid="7b3c40a9-7d74-4394-aadf-e8918ce2d06c"
CM035052.1	RepeatMasker	Unknown	88407346	88407547	419	-	.	ID="RND-1_FAMILY-162";Tend="1333";Tstart="1136";shortTE="F";uid="de4fa898-9321-4a92-bf1d-b9baa6577e24"
CM035052.1	RepeatMasker	DNA	79739088	79739833	1516	-	.	ID="DNA4-2_AP";Tend="768";Tstart="1";shortTE="F";uid="30831260-bc04-4e81-9d0e-434b014c17f0"
CM035052.1	RepeatMasker	DNA/Ginger-1	51316396	51316570	542	-	.	ID="RND-5_FAMILY-2913";Tend="1508";Tstart="1343";shortTE="F";uid="f110fe70-b3e3-4074-a9a0-642c34244100"
CM035052.1	RepeatMasker	DNA	62142064	62142851	744	-	.	ID="dna4-2_ap";Tend="1064";Tstart="1";shortTE="F";uid="d520697a-a123-48ec-9a9c-e48660b4d213"
CM035052.1	RepeatMasker	DNA	32063979	32064582	3251	-	.	ID="dna4-3_ap";Tend="635";Tstart="60";shortTE="F";uid="3e17320c-9905-42fd-b1bc-e355c54a8238"
CM035052.1	RepeatMasker	DNA/hAT	27697842	27698414	984	-	.	ID="RND-6_FAMILY-2699";TEgroup="ctg_2%7CRND-6_FAMILY-2699%7C1";Tend="1845";Tstart="966";shortTE="F";uid="e07a01f3-c952-434b-8b13-f8bca71d7dc5"
CM035052.1	RepeatMasker	Retroposon?	21448370	21448752	474	-	.	ID="SINE2-2_AP";Tend="433";Tstart="2";shortTE="F";uid="d5467718-5b22-426b-b227-ad1d76fc5068"
CM035052.1	RepeatMasker	Retroposon?	88110620	88110823	418	-	.	ID="RND-4_FAMILY-187";Tend="964";Tstart="761";shortTE="F";uid="b07d939f-314a-4ef7-9122-0dc625f83899"
CM035052.1	RepeatMasker	DNA/hAT	68769944	68770490	3727	-	.	ID="RND-6_FAMILY-5627";Tend="1466";Tstart="921";shortTE="F";uid="8a542f27-36e9-4965-819a-8fbebe1cf7a3"
CM035052.1	RepeatMasker	DNA	51380660	51380869	1030	-	.	ID="TTAA11_AP";Tend="374";Tstart="157";shortTE="F";uid="b363cada-6e97-4ecf-9dbb-45210cebeae0"
CM035052.1	RepeatMasker	DNA/Ginger-1	61106743	61106899	466	-	.	ID="RND-5_FAMILY-2913";Tend="2613";Tstart="2464";shortTE="F";uid="d8e16fd0-9006-40de-a5cd-b7827d1e7fd3"
CM035052.1	RepeatMasker	DNA/Sola-1	67093850	67093956	568	-	.	ID="SOLA1-9_AP";Tend="109";Tstart="3";shortTE="F";uid="f6b0b75c-51e1-4e04-86ef-12f3be34fa3b"
CM035052.1	RepeatMasker	Unknown	73347412	73347570	556	-	.	ID="RND-5_FAMILY-4127";Tend="1313";Tstart="1164";shortTE="F";uid="07110d14-171f-4ad2-993e-7e43058c2d18"
CM035052.1	RepeatMasker	Retroposon?	70912879	70913422	1585	-	.	ID="RND-6_FAMILY-2587";Tend="1480";Tstart="940";shortTE="F";uid="5b03b206-ac8a-4176-8682-97c0054afb74"
CM035052.1	RepeatMasker	RC/Helitron	80943576	80943815	1786	-	.	ID="HELITRON-1_AP";Tend="2817";Tstart="2586";shortTE="F";uid="81f780c6-62d2-4aea-88a3-636ee695afa7"
CM035052.1	RepeatMasker	DNA/TcMar-Mariner	57118052	57118235	443	-	.	ID="MARINER-19_SIN";Tend="363";Tstart="192";shortTE="F";uid="0b803fe5-9695-4d40-9c63-af1909ee4e6d"
CM035052.1	RepeatMasker	DNA	48575696	48576058	1069	-	.	ID="TTAA25_AP";Tend="455";Tstart="90";shortTE="F";uid="192c7d80-6e86-41c3-88ec-d0d38d56c8d8"
CM035052.1	RepeatMasker	DNA/hAT-hAT19	20269362	20270083	919	-	.	ID="DNA8-109_AP";Tend="674";Tstart="2";shortTE="F";uid="4eac7d98-2bc2-4d4f-9f03-f5ee58aade7f"
CM035052.1	RepeatMasker	DNA	13720518	13720925	1583	-	.	ID="DNA4-2_AP";Tend="768";Tstart="361";shortTE="F";uid="1f52404b-62bc-4ab0-b3f1-f64ec34a2ce1"
CM035052.1	RepeatMasker	Unknown	23865333	23865685	751	-	.	ID="HALYOMORPHA_HALYS-5_FAMILY-1369";Tend="660";Tstart="340";shortTE="F";uid="17b3c6e8-7351-4fb7-9e42-ebed0000cc2c"
CM035052.1	RepeatMasker	Unknown	82740807	82741491	3294	-	.	ID="RND-6_FAMILY-27876";Tend="1945";Tstart="1262";shortTE="F";uid="68ab1260-94b9-4c2e-8564-9e52cfcb34e2"
CM035052.1	RepeatMasker	Unknown	50181542	50181654	444	-	.	ID="RND-5_FAMILY-2235";Tend="621";Tstart="508";shortTE="F";uid="d530de87-10a1-4790-a2cb-5e28f59fab27"
CM035052.1	RepeatMasker	Unknown	5580959	5581089	583	-	.	ID="RND-5_FAMILY-8695";Tend="1144";Tstart="1012";shortTE="F";uid="c8cf24dd-8f78-425c-8f56-e4868a81ac1b"
CM035052.1	RepeatMasker	Retroposon?	31222172	31222287	790	-	.	ID="RND-6_FAMILY-1728";Tend="2315";Tstart="1970";shortTE="F";uid="1a2416dd-5b8e-4958-a123-fb0a8222159d"
CM035052.1	RepeatMasker	DNA	86494596	86494842	745	-	.	ID="DNA4-2_AP";Tend="509";Tstart="243";shortTE="F";uid="580701ec-e096-4384-94e0-3a5b2b931492"
CM035052.1	RepeatMasker	Unknown	30967689	30968243	1565	-	.	ID="RND-1_FAMILY-195";TEgroup="ctg_2%7CRND-1_FAMILY-195%7C2";Tend="2609";Tstart="2129";shortTE="F";uid="9f055033-3593-49e9-8ac3-cd2eba680d67"
CM035052.1	RepeatMasker	Retroposon?	80652649	80652947	1494	-	.	ID="RND-6_FAMILY-6697";Tend="3353";Tstart="3038";shortTE="F";uid="8c610dee-42e9-46ad-b3e1-d5106f185e41"
CM035052.1	RepeatMasker	DNA/TcMar-Tc1	52803776	52804035	566	-	.	ID="RND-1_FAMILY-36";Tend="1182";Tstart="910";shortTE="F";uid="58d17e6a-3acf-4911-8343-f5014dd5b801"
CM035052.1	RepeatMasker	DNA/hAT-Charlie	69215567	69215776	501	-	.	ID="RND-5_FAMILY-1373";Tend="1149";Tstart="923";shortTE="F";uid="817fd66e-4395-4227-b9bb-5855c6e8eb26"
CM035052.1	RepeatMasker	Retroposon?	64442828	64443155	2359	-	.	ID="RND-6_FAMILY-6697";Tend="3379";Tstart="3049";shortTE="F";uid="779c9854-76bc-4261-ad82-66e210c3481e"
CM035052.1	RepeatMasker	DNA	24066647	24067025	1807	-	.	ID="TTAA11_AP";Tend="374";Tstart="1";shortTE="F";uid="cd3de811-de66-4e4e-99fd-fd8459e1c595"
CM035052.1	RepeatMasker	DNA/Ginger-1	88106372	88107549	5543	-	.	ID="RND-6_FAMILY-6119";Tend="1916";Tstart="717";shortTE="F";uid="4a05b63d-9408-44c0-ba7d-84311487a731"
CM035052.1	RepeatMasker	Retroposon?	11106920	11107443	2991	-	.	ID="RND-6_FAMILY-2587";Tend="1298";Tstart="757";shortTE="F";uid="d9b963d1-be46-410b-8a81-948ff9ac72de"
CM035052.1	RepeatMasker	Retroposon?	57913258	57913699	456	-	.	ID="RND-4_FAMILY-187";Tend="1193";Tstart="751";shortTE="F";uid="d9f5220b-2da9-43d7-81d5-216539ab5973"
CM035052.1	RepeatMasker	DNA/hAT-Charlie	79499423	79499632	1107	-	.	ID="RND-5_FAMILY-1373";Tend="1141";Tstart="919";shortTE="F";uid="29ec98d4-821a-4447-881c-9d1ef44976a0"
CM035052.1	RepeatMasker	DNA	44559203	44559607	1087	-	.	ID="DNA4-2_AP";Tend="391";Tstart="2";shortTE="F";uid="de976244-3507-47be-875a-480e2edfd6be"
CM035052.1	RepeatMasker	DNA/Kolobok-E	29597041	29597443	723	-	.	ID="KOLOBOKE-5_AP";TEgroup="ctg_2%7CKOLOBOKE-5_AP%7C3";Tend="3724";Tstart="3486";shortTE="F";uid="b8c68179-5468-40d1-9a98-9b16bd7312c1"
CM035052.1	RepeatMasker	RC/Helitron	24528974	24529312	2150	-	.	ID="RND-1_FAMILY-5";Tend="1221";Tstart="881";shortTE="F";uid="e327dd5c-48dc-482a-8c7b-e4abb4b9db6d"
CM035052.1	RepeatMasker	Unknown	23379746	23380286	2507	-	.	ID="RND-6_FAMILY-5174";Tend="1400";Tstart="754";shortTE="F";uid="b00698a9-ee68-44a4-b47b-87bcfa843140"
CM035052.1	RepeatMasker	DNA/Ginger-1	81329674	81329893	464	-	.	ID="GINGER1-1_AP";Tend="3386";Tstart="3145";shortTE="F";uid="870c504d-7659-4586-a5f3-67b3dffd4379"
CM035052.1	RepeatMasker	Unknown	17526362	17526904	736	-	.	ID="RND-5_FAMILY-435";Tend="1417";Tstart="929";shortTE="F";uid="bc24049b-1582-4962-b2d5-235e0dfec938"
CM035052.1	RepeatMasker	Retroposon?	4754560	4755062	885	-	.	ID="RND-6_FAMILY-1728";Tend="2316";Tstart="1796";shortTE="F";uid="efb376b0-2e98-46d1-9bd4-5da3b7d17ae2"
CM035052.1	RepeatMasker	DNA/hAT	68454717	68454931	1004	-	.	ID="DNA8-1_AP";Tend="847";Tstart="642";shortTE="F";uid="ed38c246-48b0-43f1-8f81-0db37d9db23c"
CM035052.1	RepeatMasker	DNA/hAT-hAT19	70087719	70088144	1328	-	.	ID="RND-5_FAMILY-3297";Tend="1693";Tstart="1248";shortTE="F";uid="d12ee753-d6c9-411d-9e7f-698ea439e08b"
CM035052.1	RepeatMasker	DNA/Ginger-1	17837239	17837584	1340	-	.	ID="RND-6_FAMILY-6119";Tend="2223";Tstart="1812";shortTE="F";uid="b7d2d3ef-2755-41e6-87f6-abf2a97d60f9"
CM035052.1	RepeatMasker	DNA/hAT-hAT19	28982542	28982779	1383	-	.	ID="RND-6_FAMILY-2638";Tend="8015";Tstart="7768";shortTE="F";uid="7257f173-3903-4f66-b04b-2ee5ef978239"
CM035052.1	RepeatMasker	DNA	67702781	67703344	689	-	.	ID="dna4-2_ap";Tend="545";Tstart="1";shortTE="F";uid="9b9f5ec3-e927-4ff3-8e6d-7cf7e4c7f1f6"
CM035052.1	RepeatMasker	DNA/Ginger-1	39923998	39925134	3518	-	.	ID="RND-6_FAMILY-6119";Tend="1816";Tstart="710";shortTE="F";uid="10b47e5f-862e-4366-b0fe-8545cfa62ea1"
CM035052.1	RepeatMasker	DNA	30245651	30246127	702	-	.	ID="DNA4-2_AP";Tend="767";Tstart="280";shortTE="F";uid="93f22a0d-a4fc-43cd-818c-b765a0276b91"
CM035052.1	RepeatMasker	DNA/hAT?	38465029	38465489	578	-	.	ID="DNA8-60_AP";TEgroup="ctg_2%7CDNA8-60_AP%7C1";Tend="749";Tstart="557";shortTE="F";uid="1dc828c3-b189-41a8-8a42-1b4aa63483c7"
CM035052.1	RepeatMasker	Unknown	30567793	30568440	4165	-	.	ID="RND-1_FAMILY-30";Tend="1910";Tstart="1282";shortTE="F";uid="76004054-7f31-45c1-8933-fdcde7ee6761"
CM035052.1	RepeatMasker	DNA	64174647	64174849	511	-	.	ID="DNA4-2_AP";Tend="769";Tstart="568";shortTE="F";uid="6d9a1c83-ddb3-45a6-a85a-eaf80b32c994"
CM035052.1	RepeatMasker	DNA/MULE-MuDR	78405844	78406981	1280	-	.	ID="MUDR7X_AP";Tend="1668";Tstart="520";shortTE="F";uid="7fd5cab0-5bc4-4d84-931d-ed4ca6a4d732"
CM035052.1	RepeatMasker	DNA/Kolobok-E	46505594	46511124	45647	-	.	ID="RND-5_FAMILY-645";Tend="5680";Tstart="270";shortTE="F";uid="5e17f38e-c82c-4857-9444-5052febccaab"
CM035052.1	RepeatMasker	DNA/MULE-MuDR	33629045	33629163	1094	-	.	ID="RND-6_FAMILY-2255";Tend="1794";Tstart="1343";shortTE="F";uid="9718b023-89d3-4736-91eb-c103f6ea211d"
CM035052.1	RepeatMasker	DNA	36868378	36868698	883	-	.	ID="DNA4-3_AP";Tend="322";Tstart="5";shortTE="F";uid="7d54ec94-050f-45c6-b816-8cf752495157"
CM035052.1	RepeatMasker	Retroposon?	15232100	15232371	412	-	.	ID="SINE2-1_AP";Tend="398";Tstart="107";shortTE="F";uid="56ca658e-4fb0-4549-b30e-a179605f69b4"
CM035052.1	RepeatMasker	Retroposon?	9046140	9046403	476	-	.	ID="SINE2-2_AP";Tend="293";Tstart="1";shortTE="F";uid="d3b8ef22-7593-4b63-9a04-ce9f9beb4b48"
CM035052.1	RepeatMasker	DNA/P	43454951	43455102	411	-	.	ID="RND-6_FAMILY-2806";Tend="1029";Tstart="878";shortTE="F";uid="cb294883-67fc-4a14-9308-14e439aadf64"
CM035052.1	RepeatMasker	DNA	18107236	18107439	439	-	.	ID="dna4-2_ap";Tend="254";Tstart="1";shortTE="F";uid="1eaf8d3d-64a3-4af7-a111-65c7aa939b49"
CM035052.1	RepeatMasker	Retroposon?	22945382	22945556	574	-	.	ID="RND-6_FAMILY-8832";Tend="2857";Tstart="2699";shortTE="F";uid="2d33b957-d878-466a-9d50-18a07353bbc3"
CM035052.1	RepeatMasker	DNA	31361139	31361525	508	-	.	ID="DNA4-2_AP";Tend="769";Tstart="399";shortTE="F";uid="cc51748b-ef24-44c9-99d5-9d54a33a1121"
CM035052.1	RepeatMasker	Unknown	40588870	40590215	5421	-	.	ID="RND-1_FAMILY-1";Tend="2030";Tstart="700";shortTE="F";uid="b8174f8c-e792-4414-8e12-7e3864723c85"
CM035052.1	RepeatMasker	Retroposon?	79572353	79573094	855	-	.	ID="RND-4_FAMILY-187";Tend="1716";Tstart="723";shortTE="F";uid="3558a993-fbd8-4c5c-91e1-a982e90c900f"
CM035052.1	RepeatMasker	Retroposon?	30660834	30661043	5151	-	.	ID="RND-6_FAMILY-2587";Tend="2214";Tstart="1547";shortTE="F";uid="8eeb9d1d-d013-4520-b13f-9bd3dc410e8d"
CM035052.1	RepeatMasker	DNA/MULE-MuDR	54892012	54892404	826	-	.	ID="RND-6_FAMILY-3678";Tend="1580";Tstart="1213";shortTE="F";uid="61a224d1-6a7c-4978-b8d7-745be8ba9e57"
CM035052.1	RepeatMasker	DNA/hAT-hAT19	73635416	73635817	2697	-	.	ID="RND-6_FAMILY-9439";Tend="1188";Tstart="789";shortTE="F";uid="9bf44914-73e4-4307-bf5c-957b4e3cf767"
CM035052.1	RepeatMasker	Retroposon?	32023376	32023754	717	-	.	ID="RND-4_FAMILY-187";Tend="1633";Tstart="1343";shortTE="F";uid="f8cfa4ea-23f0-432d-b37f-dd969236710d"
CM035052.1	RepeatMasker	Unknown	1302441	1302662	1065	-	.	ID="RND-6_FAMILY-15986";Tend="1367";Tstart="1149";shortTE="F";uid="46790423-2861-41dc-92e0-1489fb3e7616"
CM035052.1	RepeatMasker	Retroposon?	50864021	50864902	519	-	.	ID="RND-4_FAMILY-187";TEgroup="ctg_2%7CRND-4_FAMILY-187%7C55";Tend="1656";Tstart="658";shortTE="F";uid="de60e93b-3c06-4cf6-83b8-6bce40e7af51"
CM035052.1	RepeatMasker	Unknown	51657471	51657955	2321	-	.	ID="RND-1_FAMILY-162";Tend="1252";Tstart="763";shortTE="F";uid="fb0128bd-7b3e-4609-b209-19a86c6a01d0"
CM035052.1	RepeatMasker	Retroposon?	23682697	23682844	452	-	.	ID="RND-4_FAMILY-187";Tend="1635";Tstart="1507";shortTE="F";uid="4db53695-98bf-4029-b661-954ca06644df"
CM035052.1	RepeatMasker	DNA/Ginger-1	4789480	4790057	1479	-	.	ID="GINGER1-1_AP";Tend="4425";Tstart="3837";shortTE="F";uid="181f1ab1-ecf3-4317-941c-6fbbb9f0f01c"
CM035052.1	RepeatMasker	Retroposon?	63509904	63510090	409	-	.	ID="RND-6_FAMILY-6697";Tend="1788";Tstart="1611";shortTE="F";uid="041a7032-c99e-4fdd-b055-12160c5d2ffb"
CM035052.1	RepeatMasker	DNA	72522016	72522645	2035	-	.	ID="RND-6_FAMILY-12351";TEgroup="ctg_2%7CRND-6_FAMILY-12351%7C1";Tend="1444";Tstart="978";shortTE="F";uid="93bb3723-6fd2-4750-b9cc-4bb2026bdea5"
CM035052.1	RepeatMasker	Retroposon?	26903233	26904716	6799	-	.	ID="RND-6_FAMILY-2587";Tend="2210";Tstart="757";shortTE="F";uid="afa2147d-4644-4832-a725-5d5ac4819176"
CM035052.1	RepeatMasker	Retroposon?	57798310	57799199	2604	-	.	ID="RND-4_FAMILY-187";Tend="1642";Tstart="709";shortTE="F";uid="4a8a5117-889e-42fa-96d6-7e1dfa5e9035"
CM035052.1	RepeatMasker	DNA/Ginger-1	80142423	80143026	2867	-	.	ID="RND-6_FAMILY-6119";Tend="1833";Tstart="1181";shortTE="F";uid="b855abc0-de3c-4f68-9d37-4b9d94de22c6"
CM035052.1	RepeatMasker	Retroposon?	78059734	78059964	642	-	.	ID="RND-6_FAMILY-2587";Tend="992";Tstart="755";shortTE="F";uid="e12920a3-fe01-47f6-86d0-e380d96c2f77"
CM035052.1	RepeatMasker	Retroposon?	54183701	54183842	482	-	.	ID="SINE2-2_AP";Tend="1998";Tstart="1866";shortTE="F";uid="c3ffa697-70e4-4906-9f53-e0f2ef08fce8"
CM035052.1	RepeatMasker	DNA/hAT-Tip100	42820390	42820666	493	-	.	ID="DNA8-28_AP";Tend="586";Tstart="343";shortTE="F";uid="92ccc97d-e74d-41db-8c05-dcb5f04ebfc5"
CM035052.1	RepeatMasker	DNA/Ginger-1	87404140	87405164	5169	-	.	ID="RND-6_FAMILY-6119";Tend="1921";Tstart="871";shortTE="F";uid="c9a81302-b305-4591-821d-3ea618af79ee"
CM035052.1	RepeatMasker	Retroposon?	44271322	44271536	550	-	.	ID="RND-6_FAMILY-2587";Tend="971";Tstart="749";shortTE="F";uid="1473fe1c-8366-498b-a8c9-0d1e3f15cfbc"
CM035052.1	RepeatMasker	DNA	44336911	44337384	1211	-	.	ID="DNA-TTAA-1_AP";Tend="423";Tstart="1";shortTE="F";uid="9dbbfd9c-2d05-414a-b722-0d52cce82198"
CM035052.1	RepeatMasker	DNA/MULE-MuDR	40917005	40917226	527	-	.	ID="RND-6_FAMILY-15231";Tend="1166";Tstart="930";shortTE="F";uid="60c1d768-ef35-4d9d-a933-7da6239ec36a"
CM035052.1	RepeatMasker	Unknown	88622369	88622962	4129	-	.	ID="RND-1_FAMILY-90";Tend="1511";Tstart="853";shortTE="F";uid="f79ad267-c70c-489b-8927-462433db6db5"
CM035052.1	RepeatMasker	DNA	33287063	33287265	738	-	.	ID="dna4-2_ap";Tend="222";Tstart="8";shortTE="F";uid="fd69067e-e246-404e-bc09-379869969b0c"
CM035052.1	RepeatMasker	RC/Helitron	51619482	51619712	737	-	.	ID="RND-1_FAMILY-170";Tend="9023";Tstart="8795";shortTE="F";uid="2956d803-6c09-491d-8fb4-9a6446c76d7b"
CM035052.1	RepeatMasker	DNA/Ginger-1	85981	86145	1159	-	.	ID="RND-5_FAMILY-2261";Tend="745";Tstart="580";shortTE="F";uid="91fd3fa9-c7f3-4b95-af04-7b512b39477a"
CM035052.1	RepeatMasker	DNA/hAT-Charlie	36829293	36829531	1332	-	.	ID="RND-1_FAMILY-203";Tend="1196";Tstart="967";shortTE="F";uid="1d865979-08ae-4712-aacc-86450085a050"
CM035052.1	RepeatMasker	DNA/hAT	75876760	75876901	415	-	.	ID="RND-5_FAMILY-2264";Tend="3263";Tstart="3101";shortTE="F";uid="ec4f5fb8-fbfa-4e0c-b07b-b8fa84907c4a"
CM035052.1	RepeatMasker	DNA/Maverick	43609115	43610300	7622	-	.	ID="RND-6_FAMILY-35";Tend="4117";Tstart="2917";shortTE="F";uid="3364f4e1-b091-41e0-a6ba-28a294f183e3"
CM035052.1	RepeatMasker	Retroposon?	358689	360176	11672	-	.	ID="RND-6_FAMILY-1728";Tend="1804";Tstart="299";shortTE="F";uid="a03bb14c-a887-469e-b1a8-7bb6ac4919e9"
CM035052.1	RepeatMasker	Unknown	4769327	4769670	2930	-	.	ID="RND-5_FAMILY-3718";Tend="1369";Tstart="1027";shortTE="F";uid="cb15bd54-6ad7-49b4-840d-8d5c6efe4ee8"
CM035052.1	RepeatMasker	DNA	591707	592089	1477	-	.	ID="TTAA11_AP";Tend="374";Tstart="1";shortTE="F";uid="5a951906-e67c-4bbe-8286-83ae99cc434f"
CM035052.1	RepeatMasker	Retroposon?	71657160	71657324	566	-	.	ID="RND-6_FAMILY-6697";Tend="3200";Tstart="3016";shortTE="F";uid="de01075b-559b-49bb-9644-08badc108c42"
CM035052.1	RepeatMasker	Unknown	20584749	20584965	594	-	.	ID="RND-5_FAMILY-8695";TEgroup="ctg_2%7CRND-5_FAMILY-8695%7C4";Tend="1381";Tstart="790";shortTE="F";uid="d59aea21-8f35-496a-bb79-861f167a200a"
CM035052.1	RepeatMasker	DNA	25990822	25991163	528	-	.	ID="DNA4-2_AP";Tend="766";Tstart="399";shortTE="F";uid="7ba9bbf0-37e2-4ad8-bc50-eee5c520c6bf"
CM035052.1	RepeatMasker	Unknown	17517617	17519569	2255	-	.	ID="RND-6_FAMILY-5232";TEgroup="ctg_2%7CRND-6_FAMILY-5232%7C1";Tend="2394";Tstart="727";shortTE="F";uid="47fac17e-6d46-4663-a915-82e16e9ce76d"
CM035052.1	RepeatMasker	DNA/MULE-MuDR	75268533	75268647	586	-	.	ID="MUDR9X_AP";Tend="2125";Tstart="2011";shortTE="F";uid="d657274b-0fc3-40ee-a96b-17a999833bec"
CM035052.1	RepeatMasker	DNA/Kolobok-E	33101982	33102387	1574	-	.	ID="RND-6_FAMILY-275";Tend="2060";Tstart="1638";shortTE="F";uid="9677a9bb-51cb-4012-85c3-7c6a381781bf"
CM035052.1	RepeatMasker	RC/Helitron	6627748	6628018	1524	-	.	ID="RND-1_FAMILY-170";Tend="9045";Tstart="8766";shortTE="F";uid="39e0cc60-b109-4a35-a01e-9dd22394dda3"
CM035052.1	RepeatMasker	Retroposon?	39815432	39815578	527	-	.	ID="RND-5_FAMILY-1073";Tend="1396";Tstart="1250";shortTE="F";uid="8f3e0f73-bce1-42e7-b93d-5a6b69dd7b16"
CM035052.1	RepeatMasker	DNA	78783032	78783292	538	-	.	ID="DNA-TTAA-1_AP";Tend="240";Tstart="1";shortTE="F";uid="bd4d1bd4-3fb3-4bf6-b598-fc68facfa0f8"
CM035052.1	RepeatMasker	Unknown	78708752	78708968	1406	-	.	ID="RND-1_FAMILY-19";Tend="1120";Tstart="908";shortTE="F";uid="c5a6a48f-5785-45ec-a44c-66f1e568c02b"
CM035052.1	RepeatMasker	DNA	79416761	79417080	539	-	.	ID="DNA4-1_AP";Tend="818";Tstart="516";shortTE="F";uid="19ae5464-5cc0-4e7b-a25b-ca90b2699736"
CM035052.1	RepeatMasker	DNA/hAT-hAT19	62966550	62966652	638	-	.	ID="DNA8-73_AP";Tend="784";Tstart="681";shortTE="F";uid="7bb78e4a-c587-466a-ad14-d6c6f6982003"
CM035052.1	RepeatMasker	Unknown	29252212	29252344	637	-	.	ID="RND-1_FAMILY-35";Tend="1896";Tstart="1776";shortTE="F";uid="0004bde8-66dd-4933-b676-1f539cc46455"
CM035052.1	RepeatMasker	DNA	72899141	72899367	465	-	.	ID="TTAA3C_AP";Tend="194";Tstart="2";shortTE="F";uid="84e7e702-8bc8-4d45-98cc-c146edc68aef"
CM035052.1	RepeatMasker	Unknown	69232485	69232732	1197	-	.	ID="RND-1_FAMILY-72";Tend="1121";Tstart="867";shortTE="F";uid="6962f9f1-d883-4353-9fef-f0e8c58469bc"
CM035052.1	RepeatMasker	DNA/Kolobok-E	368065	368763	3697	-	.	ID="RND-5_FAMILY-645";Tend="2492";Tstart="1764";shortTE="F";uid="96d1de54-4572-4722-8b00-3fd55aaf0395"
CM035052.1	RepeatMasker	Retroposon?	16359727	16359907	542	-	.	ID="RND-4_FAMILY-187";Tend="1622";Tstart="1460";shortTE="F";uid="a49a1f27-7324-4a63-b9f3-29d6dabfc755"
CM035052.1	RepeatMasker	LINE/RTE-BovB	48310452	48311225	552	-	.	ID="RTE-14_LMI";Tend="2928";Tstart="2216";shortTE="F";uid="7e31ccab-d7a9-4c15-a27b-6e7ef5d5f69f"
CM035052.1	RepeatMasker	DNA	15096100	15096571	1386	-	.	ID="DNA4-2_AP";Tend="769";Tstart="295";shortTE="F";uid="ae9a4141-e417-44ea-bbb3-3020e2c54b0d"
CM035052.1	RepeatMasker	DNA/hAT-hAT19	69555455	69555637	693	-	.	ID="RND-5_FAMILY-1295";Tend="1455";Tstart="1268";shortTE="F";uid="4fe30005-0836-4b4a-b9e6-4949de05ca64"
CM035052.1	RepeatMasker	DNA	18542824	18543341	502	-	.	ID="DNA4-2_AP";Tend="769";Tstart="260";shortTE="F";uid="848fed0e-62dc-4b4a-991b-58069f524b70"
CM035052.1	RepeatMasker	RC/Helitron	60388501	60392100	31784	-	.	ID="RND-5_FAMILY-1025";Tend="6209";Tstart="2614";shortTE="F";uid="2676cb61-e6d8-4189-8177-9fec230617f3"
CM035052.1	RepeatMasker	RC/Helitron	81523384	81524289	5541	-	.	ID="RND-5_FAMILY-5339";Tend="2706";Tstart="1800";shortTE="F";uid="36cc2ca4-4369-4f05-a21c-4e80191d04d1"
CM035052.1	RepeatMasker	DNA	52226136	52226532	1543	-	.	ID="RND-5_FAMILY-813";Tend="840";Tstart="429";shortTE="F";uid="159949a9-b7cf-4e50-97d6-77d4fc795577"
CM035052.1	RepeatMasker	Unknown	68037624	68038261	1228	-	.	ID="RND-1_FAMILY-73";TEgroup="ctg_2%7CRND-1_FAMILY-73%7C20";Tend="1374";Tstart="1054";shortTE="F";uid="321e9c16-41dc-49d7-a0f4-e8cf0fd3888f"
CM035052.1	RepeatMasker	Retroposon?	65668633	65669027	2063	-	.	ID="RND-6_FAMILY-6697";Tend="3379";Tstart="2982";shortTE="F";uid="9aac31b4-2aed-4e97-8504-cbd2496b8003"
CM035052.1	RepeatMasker	LINE/I-Jockey	679111	679955	711	-	.	ID="VINGI-1_APIS";Tend="2696";Tstart="1483";shortTE="F";uid="a23d561a-a980-4ddc-a6c0-8e6ad4204342"
CM035052.1	RepeatMasker	Retroposon?	70670102	70670230	405	-	.	ID="RND-6_FAMILY-1728";Tend="1197";Tstart="1081";shortTE="F";uid="43ae604a-2830-449b-bf62-8523d4efd2e6"
CM035052.1	RepeatMasker	Retroposon?	37550762	37552280	12015	-	.	ID="RND-6_FAMILY-1728";Tend="1804";Tstart="299";shortTE="F";uid="bb5f0436-1001-4c48-ac3e-71528fb8980c"
CM035052.1	RepeatMasker	DNA/MULE-MuDR	46124950	46126080	3096	-	.	ID="MUDR1X_AP";Tend="1239";Tstart="144";shortTE="F";uid="bfe29a02-c89c-4a23-832e-a85ccf1419c6"
CM035052.1	RepeatMasker	DNA/hAT-Tip100	77218170	77218311	767	-	.	ID="DNA8-113_AP";Tend="176";Tstart="36";shortTE="F";uid="ecbdfc34-e6f8-437d-ace5-a38e32312d48"
CM035052.1	RepeatMasker	RC/Helitron	49647776	49648023	659	-	.	ID="RND-1_FAMILY-8";Tend="2616";Tstart="2372";shortTE="F";uid="c7561ca2-747b-4158-829b-d7c531824a96"
CM035052.1	RepeatMasker	DNA/TcMar-Tc1	52890949	52891061	432	-	.	ID="MARINER-N22_AG";Tend="1332";Tstart="1219";shortTE="F";uid="32d23a08-1d38-45f6-a8e4-25298fb55958"
CM035052.1	RepeatMasker	DNA	84226467	84226686	496	-	.	ID="TTAA4B_AP";Tend="429";Tstart="194";shortTE="F";uid="f44a1513-cf6d-42c7-be34-bee7a01d04eb"
CM035052.1	RepeatMasker	DNA/hAT-Charlie	31036540	31036871	405	-	.	ID="HAT-N11_AP";Tend="520";Tstart="113";shortTE="F";uid="bc3e91ea-ca74-4dd0-bd15-5097a1dc9b19"
CM035052.1	RepeatMasker	DNA/Ginger-1	4751693	4751824	429	-	.	ID="GINGER1-2_AP";Tend="4194";Tstart="4063";shortTE="F";uid="363eafdf-5474-4c30-a512-1eb828e1ca22"
CM035052.1	RepeatMasker	DNA	59100722	59101140	1196	-	.	ID="TTAA3C_AP";Tend="425";Tstart="1";shortTE="F";uid="8cbadcc5-a2e5-408c-83e1-f9b2f9d2dae4"
CM035052.1	RepeatMasker	DNA/Ginger-1	88465311	88465638	2098	-	.	ID="RND-1_FAMILY-20";Tend="788";Tstart="467";shortTE="F";uid="de48acf1-800b-4d49-88a7-8be7de520156"
CM035052.1	RepeatMasker	DNA	21384842	21385300	627	-	.	ID="DNA4-3_AP";Tend="490";Tstart="23";shortTE="F";uid="2a10215e-78b1-40fc-bc97-4cd1504d2b5b"
CM035052.1	RepeatMasker	RC/Helitron	7742222	7742733	3450	-	.	ID="RND-1_FAMILY-8";Tend="1346";Tstart="819";shortTE="F";uid="53dfd9d9-c2f9-4912-a4ce-6d9a1d360c49"
CM035052.1	RepeatMasker	DNA	58741632	58741998	620	-	.	ID="DNA4-2_AP";Tend="418";Tstart="6";shortTE="F";uid="3b9f0830-9393-49ba-84fe-ddc00dbcbf33"
CM035052.1	RepeatMasker	DNA	85876917	85877309	1550	-	.	ID="RND-6_FAMILY-4504";Tend="2315";Tstart="1939";shortTE="F";uid="1c5bfdb2-e792-4baf-8470-1101688ccbb3"
CM035052.1	RepeatMasker	Retroposon?	41120712	41121606	1596	-	.	ID="RND-4_FAMILY-187";Tend="1644";Tstart="764";shortTE="F";uid="72b57f33-4a31-419e-b751-193834f7906a"
CM035052.1	RepeatMasker	DNA	61977147	61977343	419	-	.	ID="dna4-1_ap";Tend="344";Tstart="147";shortTE="F";uid="222794b8-cc48-47a2-a5b8-70aa1c27b1e6"
CM035052.1	RepeatMasker	Retroposon?	69450543	69450936	837	-	.	ID="RND-4_FAMILY-187";Tend="1649";Tstart="1274";shortTE="F";uid="6f122f94-5047-49dc-915c-b103ca846f5b"
CM035052.1	RepeatMasker	RC/Helitron	48907315	48907498	459	-	.	ID="HELITRON-3_RPR";Tend="3242";Tstart="3058";shortTE="F";uid="9428e918-45f5-4ca9-9643-4f30f47e85bb"
CM035052.1	RepeatMasker	Retroposon?	18949284	18949701	819	-	.	ID="RND-4_FAMILY-187";Tend="1642";Tstart="1276";shortTE="F";uid="50604512-33fb-4627-aae7-5d28d6dce93d"
CM035052.1	RepeatMasker	Unknown	41971221	41971324	659	-	.	ID="RND-1_FAMILY-138";Tend="1012";Tstart="912";shortTE="F";uid="ab7713c4-88aa-46f3-a28a-24d7cb9b8445"
CM035052.1	RepeatMasker	Retroposon?	11738124	11738769	2443	-	.	ID="RND-4_FAMILY-187";Tend="1639";Tstart="998";shortTE="F";uid="a18214df-0c36-4331-b4e7-d13a31269545"
CM035052.1	RepeatMasker	DNA/Ginger-1	39927682	39928035	1322	-	.	ID="RND-6_FAMILY-6119";Tend="1930";Tstart="1572";shortTE="F";uid="37f9dbd5-46cc-43e7-8144-7654f50161e1"
CM035052.1	RepeatMasker	DNA	3898359	3898580	732	-	.	ID="dna-ttaa-1_ap";Tend="228";Tstart="12";shortTE="F";uid="223daf69-2f2d-443e-adf0-4216914ee465"
CM035052.1	RepeatMasker	Retroposon?	63031660	63031786	559	-	.	ID="RND-5_FAMILY-1125";Tend="1208";Tstart="1086";shortTE="F";uid="c1d3e338-506b-45ed-89c4-4d4facda88f8"
CM035052.1	RepeatMasker	DNA/hAT-Charlie	13028174	13028417	774	-	.	ID="RND-1_FAMILY-78";Tend="1199";Tstart="950";shortTE="F";uid="acabb1e6-bc07-4eaf-95bd-6489ef214568"
CM035052.1	RepeatMasker	Unknown	70885589	70885775	900	-	.	ID="RND-6_FAMILY-571";Tend="1450";Tstart="1269";shortTE="F";uid="19892aad-aa5c-4902-8a10-f3a1605035ed"
CM035052.1	RepeatMasker	DNA	56560986	56561150	400	-	.	ID="DNA4-3_AP";Tend="611";Tstart="449";shortTE="F";uid="bb53b294-d08e-412a-97d1-a855af4ebc84"
CM035052.1	RepeatMasker	DNA/hAT-Tip100	28979684	28979844	561	-	.	ID="DNA8-87_AP";Tend="402";Tstart="242";shortTE="F";uid="092d8d24-0bb2-4d56-b289-694af56bedfc"
CM035052.1	RepeatMasker	Unknown	51913702	51913816	563	-	.	ID="RND-6_FAMILY-4272";Tend="1522";Tstart="1415";shortTE="F";uid="961180f9-d3dc-4063-aed4-07692432be43"
CM035052.1	RepeatMasker	DNA/hAT-hAT19	59086473	59086750	1016	-	.	ID="DNA8-79_AP";Tend="228";Tstart="1";shortTE="F";uid="fd60137c-ab7c-4ad8-adac-b1b5cc33c70e"
CM035052.1	RepeatMasker	DNA/P	23793884	23794455	415	-	.	ID="P-3_AP";Tend="3401";Tstart="2830";shortTE="F";uid="81b7451b-2d8d-41a4-97ee-8fb9c02d8bc5"
CM035052.1	RepeatMasker	Retroposon?	55995227	55995801	3122	-	.	ID="RND-6_FAMILY-2587";Tend="2081";Tstart="782";shortTE="F";uid="0ec3e1c7-d13b-485d-a122-ff7550fbb8b2"
CM035052.1	RepeatMasker	DNA/Ginger-2	76121514	76121717	693	-	.	ID="GINGER2-N2_AP";Tend="591";Tstart="381";shortTE="F";uid="0b3e431b-9267-4fb1-92d7-001f9dd97837"
CM035052.1	RepeatMasker	DNA/hAT-hAT19	69287335	69287534	591	-	.	ID="HAT-N7_AP";Tend="199";Tstart="1";shortTE="F";uid="0f3488e2-47f6-45b4-b6d0-8522f7c666e4"
CM035052.1	RepeatMasker	Retroposon?	592330	593152	3771	-	.	ID="RND-6_FAMILY-2587";Tend="1998";Tstart="755";shortTE="F";uid="c0e7d467-05ec-4a6a-aaae-c7fd276e5a33"
CM035052.1	RepeatMasker	Retroposon?	30200255	30200461	496	-	.	ID="RND-4_FAMILY-187";Tend="1593";Tstart="1385";shortTE="F";uid="e8f6acee-f546-4262-95be-9cb55b799c94"
CM035052.1	RepeatMasker	Retroposon?	32452841	32453170	530	-	.	ID="SINE2-2_AP";Tend="311";Tstart="1";shortTE="F";uid="ef2eee40-9566-4e86-a607-8f7bbcd49d99"
CM035052.1	RepeatMasker	RC/Helitron	11214242	11214531	1686	-	.	ID="RND-1_FAMILY-5";Tend="2838";Tstart="2538";shortTE="F";uid="11054200-58c3-41da-bdfb-1f57a619901d"
CM035052.1	RepeatMasker	DNA	67161313	67161605	832	-	.	ID="DNA4-2_AP";Tend="335";Tstart="5";shortTE="F";uid="e82e73f0-c232-4937-9bbe-203ce9c8c317"
CM035052.1	RepeatMasker	DNA/hAT-Charlie	49858853	49858967	408	-	.	ID="RND-5_FAMILY-717";Tend="1273";Tstart="1166";shortTE="F";uid="eccc5c68-ca61-4e37-b2c5-50a9461bcab7"
CM035052.1	RepeatMasker	Retroposon?	4247688	4247850	449	-	.	ID="SINE2-1_AP";Tend="429";Tstart="270";shortTE="F";uid="c0d66eba-1340-4efa-a528-9670de7d3b53"
CM035052.1	RepeatMasker	Unknown	25489330	25489688	1605	-	.	ID="RND-1_FAMILY-135";Tend="1195";Tstart="872";shortTE="F";uid="95af51d1-a9e9-40f8-b291-9b9975e0fc58"
CM035052.1	RepeatMasker	Unknown	51423668	51423771	468	-	.	ID="RND-6_FAMILY-6866";Tend="2032";Tstart="1945";shortTE="F";uid="09824a49-a63a-42b8-ba04-707e051ae0d8"
CM035052.1	RepeatMasker	DNA/Ginger-1	88482106	88483661	2269	-	.	ID="RND-6_FAMILY-6119";TEgroup="ctg_2%7CRND-6_FAMILY-6119%7C148";Tend="2319";Tstart="916";shortTE="F";uid="ae09fed7-5657-41f8-b84d-1fc13320e579"
CM035052.1	RepeatMasker	DNA/hAT-Charlie	69475335	69475608	963	-	.	ID="RND-5_FAMILY-1373";Tend="1156";Tstart="876";shortTE="F";uid="497b2ffe-9e3f-48ed-924f-6851b227dfb2"
CM035052.1	RepeatMasker	DNA	65182771	65183290	909	-	.	ID="DNA4-3_AP";Tend="635";Tstart="107";shortTE="F";uid="2a051df1-51c3-4bb2-aa71-1da92f814a97"
CM035052.1	RepeatMasker	Unknown	51415485	51415621	446	-	.	ID="RND-6_FAMILY-6866";Tend="2032";Tstart="1945";shortTE="F";uid="8ccb8671-495d-4f6e-b5e7-f2c61f4a0900"
CM035052.1	RepeatMasker	DNA/hAT-hATm	9143100	9143610	876	-	.	ID="HAT-4C_AP";TEgroup="ctg_2%7CHAT-4C_AP%7C1";Tend="4012";Tstart="5";shortTE="F";uid="940315c9-5e8f-4df3-85e4-2e5c13ab2ece"
CM035052.1	RepeatMasker	Retroposon?	4352164	4352464	830	-	.	ID="RND-4_FAMILY-187";Tend="1575";Tstart="1314";shortTE="F";uid="474bd269-b539-4a5c-922e-fe6f97db4639"
CM035052.1	RepeatMasker	DNA/MULE-MuDR	77766305	77766428	669	-	.	ID="DNA8-110_AP";Tend="205";Tstart="83";shortTE="F";uid="0654856c-181e-45d9-8bb5-c316b9c7ec3d"
CM035052.1	RepeatMasker	Retroposon?	56399247	56400781	9277	-	.	ID="RND-6_FAMILY-1728";Tend="2234";Tstart="299";shortTE="F";uid="47e53ec0-8b77-4f1b-ab3d-1aa9f1a47f9a"
CM035052.1	RepeatMasker	Retroposon?	66493504	66493849	1674	-	.	ID="RND-6_FAMILY-6697";Tend="3389";Tstart="3038";shortTE="F";uid="82b26bee-708d-4a4c-8428-d3e8c3705a29"
CM035052.1	RepeatMasker	DNA	1766586	1766957	708	-	.	ID="DNA4-3_AP";Tend="372";Tstart="7";shortTE="F";uid="55c289fc-83c2-44f8-a9b1-ebc21d9c9c1d"
CM035052.1	RepeatMasker	DNA	38739662	38740270	1271	-	.	ID="DNA4-2_AP";Tend="717";Tstart="68";shortTE="F";uid="54a7068e-d853-4b05-9e9a-601d0162b38f"
CM035052.1	RepeatMasker	DNA/Ginger-1	76354650	76354800	539	-	.	ID="RND-6_FAMILY-6119";Tend="2318";Tstart="2097";shortTE="F";uid="f378e78a-2199-4dc9-ab2b-ae5a67b22ddb"
CM035052.1	RepeatMasker	Retroposon?	37530570	37530886	576	-	.	ID="RND-4_FAMILY-187";Tend="1639";Tstart="1352";shortTE="F";uid="0baf2f95-3574-4871-94f4-77838b45d6d3"
CM035052.1	RepeatMasker	Retroposon?	74016507	74016687	429	-	.	ID="RND-4_FAMILY-187";Tend="1181";Tstart="999";shortTE="F";uid="27a447a3-f478-408b-b9e6-eee003f8b61c"
CM035052.1	RepeatMasker	DNA	45885577	45886157	558	-	.	ID="DNA4-2_AP";TEgroup="ctg_2%7CDNA4-2_AP%7C12";Tend="769";Tstart="2";shortTE="F";uid="23578562-32b9-468d-850a-186dece1286f"
CM035052.1	RepeatMasker	Unknown	5677859	5679584	667	-	.	ID="RND-5_FAMILY-4100";Tend="1289";Tstart="868";shortTE="F";uid="02788c01-f356-48d3-8ada-a201b637f0e7"
CM035052.1	RepeatMasker	DNA/MULE-MuDR	68370473	68370944	2862	-	.	ID="dna8-28b_ap";Tend="858";Tstart="410";shortTE="F";uid="864a7e06-224f-48a3-8b68-8bc7d34699d7"
CM035052.1	RepeatMasker	Retroposon?	87527935	87528858	1339	-	.	ID="RND-6_FAMILY-2587";TEgroup="ctg_2%7CRND-6_FAMILY-2587%7C16";Tend="2212";Tstart="755";shortTE="F";uid="e595f72b-d9a5-491f-b9de-e34c9d7ca6d7"
CM035052.1	RepeatMasker	DNA/Ginger-1	61342666	61343259	579	-	.	ID="RND-6_FAMILY-6119";TEgroup="ctg_2%7CRND-6_FAMILY-6119%7C99";Tend="2320";Tstart="710";shortTE="F";uid="f186c8d6-9284-494d-a84b-74243512e150"
CM035052.1	RepeatMasker	RC/Helitron	80152110	80152490	944	-	.	ID="RND-1_FAMILY-98";TEgroup="ctg_2%7CRND-1_FAMILY-98%7C5";Tend="1127";Tstart="821";shortTE="F";uid="689fe415-9172-4947-bcfc-9688d3fa12cb"
CM035052.1	RepeatMasker	Retroposon?	47805647	47806012	862	-	.	ID="SINE2-2_AP";Tend="427";Tstart="14";shortTE="F";uid="ba7713eb-4056-4a5f-b93e-1936312fb0e7"
CM035052.1	RepeatMasker	DNA	39163813	39164100	535	-	.	ID="RND-5_FAMILY-2263";Tend="1071";Tstart="868";shortTE="F";uid="57fb0de2-a0b1-47ac-902f-34ff636b99e2"
CM035052.1	RepeatMasker	DNA/Kolobok-E	69807544	69807858	873	-	.	ID="RND-6_FAMILY-275";Tend="2056";Tstart="1773";shortTE="F";uid="eff021af-2111-452d-9971-8ae4d41a864f"
CM035052.1	RepeatMasker	DNA	68832669	68832927	649	-	.	ID="dna4-2_ap";Tend="274";Tstart="1";shortTE="F";uid="3a0147ef-4675-4568-8d43-f98a6cdebb45"
CM035052.1	RepeatMasker	DNA/MULE-NOF	71861605	71861721	560	-	.	ID="RND-6_FAMILY-11718";Tend="1141";Tstart="1028";shortTE="F";uid="3304c919-56e6-48ab-b31c-9331defe332e"
CM035052.1	RepeatMasker	Retroposon?	86322267	86323903	13057	-	.	ID="RND-6_FAMILY-1728";Tend="1956";Tstart="297";shortTE="F";uid="2a922589-eae2-4ab7-ad54-a8453bf613dd"
CM035052.1	RepeatMasker	Retroposon?	26882976	26883182	502	-	.	ID="RND-4_FAMILY-187";Tend="1604";Tstart="1384";shortTE="F";uid="5ccc6314-7051-4af2-8c6a-52fa29bc3502"
CM035052.1	RepeatMasker	Retroposon?	26997523	26997963	402	-	.	ID="RND-4_FAMILY-187";TEgroup="ctg_2%7CRND-4_FAMILY-187%7C28";Tend="1506";Tstart="746";shortTE="F";uid="3ba73cf6-c604-4660-b06a-0207de972317"
CM035052.1	RepeatMasker	DNA/Ginger-1	81933475	81933983	2246	-	.	ID="RND-6_FAMILY-6119";TEgroup="ctg_2%7CRND-6_FAMILY-6119%7C136";Tend="1606";Tstart="766";shortTE="F";uid="29c455c5-0092-4616-a873-c7512e0553ce"
CM035052.1	RepeatMasker	DNA/Ginger-1	19602878	19603008	487	-	.	ID="RND-6_FAMILY-6119";Tend="2334";Tstart="2200";shortTE="F";uid="33562d96-45ac-4a37-8e60-ff37aaa134c8"
CM035052.1	RepeatMasker	Unknown	26215324	26215432	416	-	.	ID="RND-6_FAMILY-1718";Tend="1356";Tstart="1246";shortTE="F";uid="1ee306aa-05a5-4994-b9b7-a165e1b2af0f"
CM035052.1	RepeatMasker	DNA	38071498	38071757	441	-	.	ID="ttaa4_ap";Tend="344";Tstart="91";shortTE="F";uid="43978759-cd11-4447-8a61-7430b7d8e62d"
CM035052.1	RepeatMasker	DNA	27910914	27911178	687	-	.	ID="RND-5_FAMILY-2263";Tend="3409";Tstart="3132";shortTE="F";uid="167e4fe2-3205-49ac-83f2-5bd8e9e933b6"
CM035052.1	RepeatMasker	Retroposon?	47743016	47743265	570	-	.	ID="SINE2-1_AP";Tend="1318";Tstart="1112";shortTE="F";uid="9aab9597-aa27-4575-b6d2-aa3f104952b9"
CM035052.1	RepeatMasker	DNA/hAT	47872123	47872600	3196	-	.	ID="RND-6_FAMILY-5627";Tend="1438";Tstart="968";shortTE="F";uid="53c1331b-6838-406e-9ee5-069c9cd64d06"
CM035052.1	RepeatMasker	DNA/hAT-Tip100	83000881	83000992	472	-	.	ID="DNA8-18_AP";Tend="685";Tstart="561";shortTE="F";uid="a41489c6-5e0b-4683-a6c6-68f2255e5b61"
CM035052.1	RepeatMasker	Unknown	53374995	53375174	759	-	.	ID="RND-6_FAMILY-1718";Tend="1774";Tstart="1591";shortTE="F";uid="3adb0579-1a5e-4511-8295-da16417fea0a"
CM035052.1	RepeatMasker	DNA	15328746	15329080	727	-	.	ID="DNA4-2_AP";Tend="298";Tstart="1";shortTE="F";uid="a5f0b67a-025d-4f33-9950-c81f51e89083"
CM035052.1	RepeatMasker	DNA	1069040	1069266	451	-	.	ID="ttaa3c_ap";Tend="346";Tstart="110";shortTE="F";uid="4df9bb25-d18d-402b-8b75-5fd264572ef4"
CM035052.1	RepeatMasker	DNA/TcMar-m44	55946922	55947081	696	-	.	ID="DNAX-3_AP";Tend="150";Tstart="1";shortTE="F";uid="1a1fd738-7fd8-46e4-ac33-e3061e23dc65"
CM035052.1	RepeatMasker	DNA/hAT	78935022	78935175	751	-	.	ID="DNA8-105_AP";Tend="650";Tstart="499";shortTE="F";uid="261c3fc3-ec48-4103-9a6c-6a7ddc0cacfa"
CM035052.1	RepeatMasker	DNA	83597037	83597189	640	-	.	ID="DNA8-70_AP";Tend="545";Tstart="411";shortTE="F";uid="fa9ec025-d76b-432c-ac3e-d85b26579cb1"
CM035052.1	RepeatMasker	DNA	33111918	33112136	1247	-	.	ID="TTAA3_AP";Tend="223";Tstart="1";shortTE="F";uid="84cdf0d1-e980-4f0d-9de7-58f8b319ad37"
CM035052.1	RepeatMasker	DNA	21913722	21914429	772	-	.	ID="RND-1_FAMILY-120";Tend="1794";Tstart="1053";shortTE="F";uid="195dab1e-4c54-4284-ab6e-a065693b8cb2"
CM035052.1	RepeatMasker	DNA	44287651	44287897	491	-	.	ID="dna4-1_ap";Tend="770";Tstart="524";shortTE="F";uid="feb7186d-4113-4bd9-907d-717b0a8586a3"
CM035052.1	RepeatMasker	Unknown	31577619	31578110	843	-	.	ID="RND-1_FAMILY-73";TEgroup="ctg_2%7CRND-1_FAMILY-73%7C8";Tend="1374";Tstart="1086";shortTE="F";uid="97471871-9a63-40aa-a2a7-39e615ae6f28"
CM035052.1	RepeatMasker	Unknown	32302604	32303341	819	-	.	ID="RND-6_FAMILY-1718";Tend="1891";Tstart="963";shortTE="F";uid="f35a3e5d-3d66-4664-a58d-bd29593f1b43"
CM035052.1	RepeatMasker	DNA/hAT-Tip100	75521615	75522242	3174	-	.	ID="RND-5_FAMILY-2167";Tend="1929";Tstart="1227";shortTE="F";uid="dfab5737-2ea9-422b-afa9-a233a184c89d"
CM035052.1	RepeatMasker	Unknown	71395321	71395582	1484	-	.	ID="RND-6_FAMILY-6389";Tend="1097";Tstart="839";shortTE="F";uid="8afb9db7-da0b-41d7-9434-de68dcbdac3a"
CM035052.1	RepeatMasker	Retroposon?	86526352	86526509	413	-	.	ID="RND-4_FAMILY-187";Tend="1579";Tstart="1414";shortTE="F";uid="b88e7483-cc8c-4f11-8ba2-b100fcac436d"
CM035052.1	RepeatMasker	DNA/Ginger-1	80155730	80157083	9381	-	.	ID="RND-6_FAMILY-12353";Tend="1782";Tstart="431";shortTE="F";uid="2f43e43b-3c77-41b4-b4a3-729d3d389a44"
CM035052.1	RepeatMasker	DNA	78827189	78827339	521	-	.	ID="DNA4-2_AP";Tend="536";Tstart="385";shortTE="F";uid="a7451da9-3de6-43dc-8ed0-f96ea3ca888b"
CM035052.1	RepeatMasker	Retroposon?	88638054	88639165	8666	-	.	ID="RND-6_FAMILY-1728";Tend="1804";Tstart="692";shortTE="F";uid="7a304933-9db6-4173-b7d2-a0ed3601d377"
CM035052.1	RepeatMasker	DNA/Ginger-1	58350929	58352543	6851	-	.	ID="RND-6_FAMILY-6119";Tend="2328";Tstart="710";shortTE="F";uid="83e4189a-ad24-4ea3-92c9-7f7f79979820"
CM035052.1	RepeatMasker	Unknown	8829616	8829943	1155	-	.	ID="RND-6_FAMILY-4007";Tend="684";Tstart="402";shortTE="F";uid="deb71139-05da-451f-9771-83d07b5082a5"
CM035052.1	RepeatMasker	DNA/hAT-Charlie	69206295	69206421	601	-	.	ID="RND-5_FAMILY-1464";Tend="1062";Tstart="938";shortTE="F";uid="f159f8f3-3c4d-4758-8c87-309ca5e5e86d"
CM035052.1	RepeatMasker	DNA/Ginger-1	48024479	48024935	2836	-	.	ID="RND-6_FAMILY-6119";Tend="1922";Tstart="1471";shortTE="F";uid="ffb98e4d-2ea7-4cd5-b47b-c01e1e52edfd"
CM035052.1	RepeatMasker	DNA	3497007	3497115	418	-	.	ID="dna4-2_ap";Tend="109";Tstart="1";shortTE="F";uid="9a9005b3-4140-4f82-8c1f-c2883ee9a395"
CM035052.1	RepeatMasker	Unknown	46063219	46063370	595	-	.	ID="RND-5_FAMILY-2235";Tend="939";Tstart="805";shortTE="F";uid="dd61d409-30e0-4935-9886-4f816b46e3c5"
CM035052.1	RepeatMasker	RC/Helitron	86403136	86404145	5668	-	.	ID="RND-5_FAMILY-5339";Tend="2706";Tstart="1755";shortTE="F";uid="b3e2332c-303c-44f2-92ad-8a36e4f79ab8"
CM035052.1	RepeatMasker	DNA/Ginger-1	4338146	4338597	1353	-	.	ID="GINGER1-1_AP";Tend="4294";Tstart="3821";shortTE="F";uid="1f5f80f2-b5bb-4fb4-b74f-ae9c95d65b6b"
CM035052.1	RepeatMasker	DNA/Ginger-1	85549824	85551056	5657	-	.	ID="RND-6_FAMILY-6119";Tend="1923";Tstart="710";shortTE="F";uid="8484e8e5-75fb-446a-ad8d-528c7c9e8ab8"
CM035052.1	RepeatMasker	DNA/hAT-Tip100	67210584	67210768	1018	-	.	ID="RND-1_FAMILY-151";Tend="1177";Tstart="983";shortTE="F";uid="c5f6212a-8998-4a01-b78c-ea13edf84231"
CM035052.1	RepeatMasker	Unknown	9508690	9508833	611	-	.	ID="RND-6_FAMILY-3403";Tend="822";Tstart="675";shortTE="F";uid="c8497f0e-c4c7-43ef-80a9-8f6548eb4ed2"
CM035052.1	RepeatMasker	DNA	13778880	13779187	566	-	.	ID="DNA4-3_AP";Tend="329";Tstart="24";shortTE="F";uid="1299c3a0-09f2-4941-ab94-0bcd1c48c664"
CM035052.1	RepeatMasker	Retroposon?	44131105	44131969	3787	-	.	ID="RND-6_FAMILY-1728";Tend="2316";Tstart="976";shortTE="F";uid="fbd53ad3-f8ff-4814-b083-53f78711b0ab"
CM035052.1	RepeatMasker	DNA/Ginger-1	25707592	25708044	2376	-	.	ID="RND-6_FAMILY-6119";Tend="1586";Tstart="1138";shortTE="F";uid="cb82a943-2fa3-4527-819b-2660285d136f"
CM035052.1	RepeatMasker	Retroposon?	8616877	8617259	425	-	.	ID="SINE2-2_AP";Tend="517";Tstart="135";shortTE="F";uid="6f5fa73c-4964-470b-823f-c4105727bc3e"
CM035052.1	RepeatMasker	DNA/hAT	58555193	58555945	879	-	.	ID="RND-5_FAMILY-550";TEgroup="ctg_2%7CRND-5_FAMILY-550%7C2";Tend="1325";Tstart="656";shortTE="F";uid="a342d1b6-4de4-45ef-9ef1-0a1769f4825f"
CM035052.1	RepeatMasker	Unknown	38289636	38289786	924	-	.	ID="RND-1_FAMILY-72";Tend="1125";Tstart="978";shortTE="F";uid="7c99b0e7-ae76-4ba0-b14a-c19593349368"
CM035052.1	RepeatMasker	DNA	56479363	56479508	782	-	.	ID="RND-6_FAMILY-4504";Tend="1788";Tstart="1642";shortTE="F";uid="d5f3f148-7148-45f1-ad23-6b8bad2796b5"
CM035052.1	RepeatMasker	DNA	70000504	70000610	645	-	.	ID="dna4-2_ap";Tend="766";Tstart="661";shortTE="F";uid="82bfb730-6d79-4370-9ddb-f33aaf51476c"
CM035052.1	RepeatMasker	DNA	53288889	53289192	824	-	.	ID="TTAA8_AP";Tend="438";Tstart="152";shortTE="F";uid="03e64523-b13e-4afc-a422-ff620948011d"
CM035052.1	RepeatMasker	DNA/TcMar-m44	88992805	88993625	614	-	.	ID="MARINER-33_LMI";Tend="1429";Tstart="613";shortTE="F";uid="2b27a3d1-96cc-4cc1-b98e-4b6e3008d73f"
CM035052.1	RepeatMasker	DNA/hAT-hAT19	41739763	41739943	596	-	.	ID="DNA8-45_AP";Tend="199";Tstart="1";shortTE="F";uid="70c6c181-e3b9-489d-8b30-8d1d6f15a4e3"
CM035052.1	RepeatMasker	Unknown	4987871	4988217	585	-	.	ID="RND-1_FAMILY-135";TEgroup="ctg_2%7CRND-1_FAMILY-135%7C1";Tend="1184";Tstart="910";shortTE="T";uid="3ef8936a-85ae-4905-86af-d0dbf0dbdce8"
CM035052.1	RepeatMasker	DNA	14408774	14409446	1577	-	.	ID="DNA4-2_AP";Tend="739";Tstart="72";shortTE="F";uid="abee3711-8269-4595-aa7c-fd0c22773aaa"
CM035052.1	RepeatMasker	DNA/TcMar-Tc1	1540549	1540749	749	-	.	ID="RND-5_FAMILY-1310";Tend="426";Tstart="243";shortTE="F";uid="376a122e-715c-4cf1-b2ea-425dcb25ba77"
CM035052.1	RepeatMasker	DNA/Ginger-1	56946249	56946451	1142	-	.	ID="rnd-6_family-6119";Tend="904";Tstart="706";shortTE="F";uid="85c40e5e-47bd-419e-9e3c-96ae6ba60781"
CM035052.1	RepeatMasker	DNA/TcMar-m44	23476534	23476693	614	-	.	ID="DNAX-3_AP";Tend="149";Tstart="1";shortTE="F";uid="6f0815e3-3936-4d8a-84fd-cdc111b32779"
CM035052.1	RepeatMasker	RC/Helitron	23347457	23347583	923	-	.	ID="RND-1_FAMILY-86";Tend="977";Tstart="848";shortTE="F";uid="d3fc5b6e-88e0-4c89-8f9a-47689f7f0857"
CM035052.1	RepeatMasker	Retroposon?	66662657	66662857	481	-	.	ID="RND-4_FAMILY-187";Tend="1564";Tstart="1360";shortTE="F";uid="095a7a58-816e-4fb2-9c39-a8900edb9c02"
CM035052.1	RepeatMasker	Retroposon?	61161376	61161602	1650	-	.	ID="RND-6_FAMILY-2587";TEgroup="ctg_2%7CRND-6_FAMILY-2587%7C10";Tend="1669";Tstart="868";shortTE="F";uid="8035046a-3aae-43eb-a526-0f24b54f18ab"
CM035052.1	RepeatMasker	RC/Helitron	70506417	70506777	1401	-	.	ID="RND-5_FAMILY-380";Tend="1023";Tstart="607";shortTE="F";uid="b76d2e70-2410-43b6-acf2-42b419f8590c"
CM035052.1	RepeatMasker	DNA/Ginger-1	28311954	28312534	2340	-	.	ID="RND-6_FAMILY-6119";TEgroup="ctg_2%7CRND-6_FAMILY-6119%7C53";Tend="2324";Tstart="703";shortTE="F";uid="c2b590f3-6633-46e7-a8c4-ee885fa5c5b6"
CM035052.1	RepeatMasker	Retroposon?	1308161	1308320	692	-	.	ID="RND-4_FAMILY-187";Tend="1620";Tstart="1464";shortTE="F";uid="5f48f530-a022-4876-b659-d052f82dd216"
CM035052.1	RepeatMasker	DNA	43832036	43832322	1701	-	.	ID="RND-6_FAMILY-2310";Tend="1172";Tstart="892";shortTE="F";uid="84d0b00a-6ab3-47ca-8db8-54cd54f5028f"
CM035052.1	RepeatMasker	Unknown	7736238	7736531	1274	-	.	ID="RND-6_FAMILY-1147";Tend="1240";Tstart="953";shortTE="F";uid="a7e0c785-35d3-43e6-a8cb-277c8f1a8af0"
CM035052.1	RepeatMasker	DNA	70510437	70510777	491	-	.	ID="TTAA4B_AP";Tend="430";Tstart="79";shortTE="F";uid="aa29567d-d609-4cf9-87fd-56b39441feea"
CM035052.1	RepeatMasker	LTR/Gypsy	58931358	58932234	2354	-	.	ID="RND-6_FAMILY-15502";Tend="1902";Tstart="757";shortTE="F";uid="47356059-73a4-4a05-bd02-c037734d7108"
CM035052.1	RepeatMasker	Retroposon	3848263	3848573	1406	-	.	ID="RND-6_FAMILY-65";Tend="1263";Tstart="961";shortTE="F";uid="59e653df-0ec0-4e63-a9aa-9010e0c0d10f"
CM035052.1	RepeatMasker	DNA	72232701	72233151	976	-	.	ID="TTAA3C_AP";Tend="422";Tstart="1";shortTE="F";uid="d843cf2a-4999-4171-805f-c4028875c080"
CM035052.1	RepeatMasker	DNA	7472577	7472875	830	-	.	ID="DNA4-3_AP";Tend="521";Tstart="236";shortTE="F";uid="c7ea20a1-0299-46b1-b49c-d2f3b58e7e36"
CM035052.1	RepeatMasker	DNA/hAT-Charlie	35487418	35487637	805	-	.	ID="DNA8-34_AP";Tend="194";Tstart="1";shortTE="F";uid="e4716527-07ed-415c-94e6-f62600a8db28"
CM035052.1	RepeatMasker	DNA/MULE-MuDR	41664496	41665844	4299	-	.	ID="RND-6_FAMILY-6383";TEgroup="ctg_2%7CRND-6_FAMILY-6383%7C1";Tend="1049";Tstart="22";shortTE="F";uid="35c24675-c3d6-49ad-8c04-880cf3a9def8"
CM035052.1	RepeatMasker	Unknown	10156699	10156914	1347	-	.	ID="RND-1_FAMILY-53";Tend="1584";Tstart="1347";shortTE="F";uid="e7c4406b-c0f5-4aac-9786-81e6a174f1be"
CM035052.1	RepeatMasker	Retroposon?	36665542	36665671	434	-	.	ID="RND-4_FAMILY-187";Tend="1595";Tstart="1469";shortTE="F";uid="e2aacffc-d47a-4644-9703-6e710f4c63e5"
CM035052.1	RepeatMasker	DNA/hAT-Tip100	83513758	83513882	524	-	.	ID="DNA8-28_AP";Tend="1034";Tstart="919";shortTE="F";uid="37f39563-b01d-4350-9aa3-2f554a92e3e6"
CM035052.1	RepeatMasker	DNA/Ginger-1	6838578	6838870	1626	-	.	ID="RND-6_FAMILY-6119";Tend="1489";Tstart="1206";shortTE="F";uid="767c80c8-37db-4490-9286-cfc8a8b8ea08"
CM035052.1	RepeatMasker	Unknown	68393032	68393165	686	-	.	ID="RND-6_FAMILY-5659";Tend="1468";Tstart="1339";shortTE="F";uid="752ae624-97ef-40ed-a80a-c35385e58e61"
CM035052.1	RepeatMasker	Retroposon?	1120168	1121105	4300	-	.	ID="RND-6_FAMILY-1728";Tend="2316";Tstart="901";shortTE="F";uid="9818909e-beda-453d-81db-b1660fbe1a36"
CM035052.1	RepeatMasker	DNA/hAT	23018018	23018170	759	-	.	ID="DNA8-105_AP";Tend="650";Tstart="499";shortTE="F";uid="862367ca-fcb4-48a8-9ba4-86bb38e702a6"
CM035052.1	RepeatMasker	Retroposon?	88062986	88063340	463	-	.	ID="RND-6_FAMILY-14806";Tend="1836";Tstart="1524";shortTE="F";uid="5539f023-ad45-456c-b15c-08f8bf3ff9bc"
CM035052.1	RepeatMasker	DNA/Kolobok-E	10345373	10345760	1793	-	.	ID="KOLOBOKE-2_AP";Tend="401";Tstart="14";shortTE="F";uid="40863381-7943-4bd0-8d8a-674b6d9c0139"
CM035052.1	RepeatMasker	Retroposon?	52350168	52350466	510	-	.	ID="RND-6_FAMILY-1728";Tend="2070";Tstart="1734";shortTE="F";uid="a7bd410c-9680-40ec-8139-714715055b19"
CM035052.1	RepeatMasker	Retroposon?	46528474	46529991	12064	-	.	ID="RND-6_FAMILY-1728";Tend="1804";Tstart="277";shortTE="F";uid="d8992dcc-3809-4ecd-bb3e-8dd97c1c5fde"
CM035052.1	RepeatMasker	Retroposon?	58152987	58153416	508	-	.	ID="SINE2-1_AP";Tend="469";Tstart="4";shortTE="F";uid="f91ad57c-b9d7-46ac-aedf-6eade73c4351"
CM035052.1	RepeatMasker	Retroposon?	51157012	51157207	408	-	.	ID="SINE2-2_AP";Tend="205";Tstart="1";shortTE="F";uid="c92b46d6-6492-4a4d-9c96-dfbffbecf7bd"
CM035052.1	RepeatMasker	DNA	72947427	72947741	484	-	.	ID="dna4-2_ap";Tend="310";Tstart="11";shortTE="F";uid="57628f47-e4b2-4ec7-8e76-b652382afaac"
CM035052.1	RepeatMasker	Retroposon?	62685524	62687032	12078	-	.	ID="RND-6_FAMILY-1728";Tend="1804";Tstart="299";shortTE="F";uid="88d2209e-6b4f-47e0-95cc-82a5701d0c65"
CM035052.1	RepeatMasker	Retroposon?	39279507	39279700	416	-	.	ID="SINE2-1_AP";Tend="1054";Tstart="856";shortTE="F";uid="68f0d2cc-dd32-4c99-8fdc-f9d37ecd59c2"
CM035052.1	RepeatMasker	DNA/Ginger-1	39565145	39565706	2283	-	.	ID="RND-6_FAMILY-6119";Tend="1547";Tstart="1011";shortTE="F";uid="26a78665-f54c-4c60-9e23-0a307e9cd8fe"
CM035052.1	RepeatMasker	Retroposon?	31155080	31155821	1186	-	.	ID="RND-4_FAMILY-187";Tend="1639";Tstart="870";shortTE="F";uid="f2f97007-5cf8-4eb1-9493-e65763376ad1"
CM035052.1	RepeatMasker	DNA/Kolobok-E	35927907	35928370	3553	-	.	ID="RND-1_FAMILY-47";Tend="1374";Tstart="912";shortTE="F";uid="57964a35-fda7-411f-b37e-ff74dbb4ef71"
CM035052.1	RepeatMasker	Retroposon?	86654538	86654881	501	-	.	ID="RND-6_FAMILY-14806";Tend="1836";Tstart="1524";shortTE="F";uid="69f6addd-84fd-45e9-9c6d-58968e0fa1c5"
CM035052.1	RepeatMasker	LTR/Gypsy	51297362	51298037	1462	-	.	ID="RND-6_FAMILY-2006";TEgroup="ctg_2%7CRND-6_FAMILY-2006%7C6";Tend="1145";Tstart="715";shortTE="F";uid="1d0e085f-eb38-4d71-82b9-42962f7d7b13"
CM035052.1	RepeatMasker	LTR/Gypsy	74469817	74470450	1795	-	.	ID="RND-5_FAMILY-11866";Tend="1506";Tstart="892";shortTE="F";uid="6f20b5dc-bb53-4f8d-93a4-357c3015b3a3"
CM035052.1	RepeatMasker	DNA	44731752	44731952	588	-	.	ID="DNA4-2_AP";Tend="769";Tstart="581";shortTE="F";uid="1f98906a-5298-4a66-8ddc-c297010b6584"
CM035052.1	RepeatMasker	DNA	83549476	83549776	606	-	.	ID="DNA4-2_AP";Tend="764";Tstart="463";shortTE="F";uid="9d5a6e4f-37eb-4fbc-808b-123543c7774f"
CM035052.1	RepeatMasker	DNA/Ginger-1	50793497	50794450	5008	-	.	ID="RND-6_FAMILY-6119";Tend="1923";Tstart="932";shortTE="F";uid="dab00541-619a-4962-81ec-f09cc9123617"
CM035052.1	RepeatMasker	DNA	59234168	59234570	816	-	.	ID="DNA4-2_AP";Tend="437";Tstart="1";shortTE="F";uid="5dcfd8ea-bdda-4009-abfe-54fff7e00137"
CM035052.1	RepeatMasker	DNA	64180968	64181723	1964	-	.	ID="DNA4-2_AP";Tend="769";Tstart="1";shortTE="F";uid="f9ef8d10-1fe5-47cf-8d95-0517186fabe0"
CM035052.1	RepeatMasker	RC/Helitron	50202012	50202139	503	-	.	ID="RND-1_FAMILY-7";Tend="2710";Tstart="2583";shortTE="F";uid="c18b04e2-1d24-4b58-b35e-2856016b8af2"
CM035052.1	RepeatMasker	Unknown	74840800	74841049	976	-	.	ID="RND-6_FAMILY-7323";Tend="1400";Tstart="1167";shortTE="F";uid="f10cbd11-2338-43fe-b6ef-ce89f8feb5e2"
CM035052.1	RepeatMasker	Unknown	52031556	52031844	703	-	.	ID="RND-6_FAMILY-12493";Tend="2365";Tstart="2086";shortTE="F";uid="513f7f0f-f1aa-4b4f-b048-9a67a7f81157"
CM035052.1	RepeatMasker	DNA/Ginger-1	80139788	80141280	5934	-	.	ID="rnd-6_family-12353";Tend="1849";Tstart="197";shortTE="F";uid="538f404a-9998-41bc-8651-345b17f1ac52"
CM035052.1	RepeatMasker	Retroposon?	88212136	88213636	8426	-	.	ID="RND-6_FAMILY-1728";Tend="2216";Tstart="299";shortTE="F";uid="b63b95d5-e9bf-4ed4-956b-50e2a336f333"
CM035052.1	RepeatMasker	DNA	86194187	86194437	646	-	.	ID="DNA4-3_AP";Tend="521";Tstart="283";shortTE="F";uid="2a6a1d1e-7ab9-476d-b0e4-895a5153b611"
CM035052.1	RepeatMasker	Retroposon?	78213806	78214196	581	-	.	ID="RND-6_FAMILY-3982";Tend="1194";Tstart="814";shortTE="F";uid="59a111c1-a030-4492-ad30-9cf2f943411f"
CM035052.1	RepeatMasker	DNA	25719355	25719604	607	-	.	ID="TTAA4B_AP";TEgroup="ctg_2%7CTTAA4B_AP%7C1";Tend="181";Tstart="1";shortTE="T";uid="7143ba90-944c-4ebb-8ff7-00042fa60557"
CM035052.1	RepeatMasker	LINE/L2	88029857	88030087	524	-	.	ID="RND-6_FAMILY-6524";Tend="1629";Tstart="1386";shortTE="F";uid="583f1d61-1100-4b4f-afd7-8b797665b4de"
CM035052.1	RepeatMasker	Retroposon?	44727355	44727518	517	-	.	ID="RND-4_FAMILY-187";Tend="1691";Tstart="1538";shortTE="F";uid="8db935b3-16c5-4986-80b1-e825a1072f15"
CM035052.1	RepeatMasker	Unknown	43025776	43026194	2510	-	.	ID="RND-5_FAMILY-4127";Tend="1371";Tstart="961";shortTE="F";uid="d23fe593-0186-46a0-8d05-35e83fca4ecb"
CM035052.1	RepeatMasker	DNA/hAT-hAT19	38405702	38406041	836	-	.	ID="DNA8-50_AP";Tend="332";Tstart="1";shortTE="F";uid="7414db26-08f7-4686-818a-b7dc099084f9"
CM035052.1	RepeatMasker	Unknown	32878289	32878510	1727	-	.	ID="RND-6_FAMILY-18691";Tend="916";Tstart="696";shortTE="F";uid="fa76dae0-10cd-4f84-9ed4-a631186f6fd4"
CM035052.1	RepeatMasker	DNA/P	43255052	43256429	1696	-	.	ID="RND-6_FAMILY-11806";Tend="2340";Tstart="972";shortTE="F";uid="9a71bcfe-339e-4f54-9aa1-656ca617e3f0"
CM035052.1	RepeatMasker	Unknown	56024526	56025322	6031	-	.	ID="RND-5_FAMILY-947";Tend="1726";Tstart="927";shortTE="F";uid="afaad4e3-ef5f-43cf-8795-687c2cc64fad"
CM035052.1	RepeatMasker	DNA/hAT-hAT19	60722315	60722455	634	-	.	ID="DNA8-66_AP";Tend="192";Tstart="50";shortTE="F";uid="cec3b05a-b878-4ef2-bb06-59d86ee57ffe"
CM035052.1	RepeatMasker	Retroposon?	82607187	82607548	838	-	.	ID="RND-6_FAMILY-6697";Tend="3379";Tstart="3049";shortTE="F";uid="80d66c80-ffae-44e9-9e43-708aa4d5fc8f"
CM035052.1	RepeatMasker	DNA/TcMar-Tigger	85691750	85692080	922	-	.	ID="RND-1_FAMILY-106";Tend="1231";Tstart="926";shortTE="F";uid="d8be80fc-ff7b-4d17-abfd-adaed24024ba"
CM035052.1	RepeatMasker	DNA	43878140	43878343	455	-	.	ID="DNA4-3_AP";Tend="327";Tstart="131";shortTE="F";uid="68b7a54e-df8b-4d67-9cb4-92cd0c67e193"
CM035052.1	RepeatMasker	Unknown	27761536	27761655	722	-	.	ID="RND-1_FAMILY-72";Tend="1123";Tstart="1010";shortTE="F";uid="2c86a659-c39c-4daa-a077-4c95409b7a76"
CM035052.1	RepeatMasker	Retroposon?	497273	498973	5167	-	.	ID="RND-6_FAMILY-1728";TEgroup="ctg_2%7CRND-6_FAMILY-1728%7C1";Tend="2316";Tstart="653";shortTE="F";uid="91442b48-9074-441d-9561-76e2f7ba3b53"
CM035052.1	RepeatMasker	LINE/R1	87185667	87186092	1253	-	.	ID="SART-8_API";Tend="411";Tstart="6";shortTE="F";uid="f08c93cb-de5f-42e4-98ba-b71e8685dfd9"
CM035052.1	RepeatMasker	DNA/MULE-MuDR	45785988	45786103	427	-	.	ID="RND-5_FAMILY-2741";Tend="1314";Tstart="1210";shortTE="F";uid="b87248eb-90d5-4f83-9677-5398ba8a4f8d"
CM035052.1	RepeatMasker	Retroposon?	87207588	87207916	1439	-	.	ID="RND-6_FAMILY-2587";Tend="1196";Tstart="865";shortTE="F";uid="fbba21d9-d863-4a52-ae87-d9cc9d666f14"
CM035052.1	RepeatMasker	DNA	7836981	7837139	418	-	.	ID="dna4-2_ap";Tend="755";Tstart="597";shortTE="F";uid="e3547860-dfd7-450a-9809-43b6743efa74"
CM035052.1	RepeatMasker	LTR/Gypsy	61360631	61361089	1973	-	.	ID="RND-1_FAMILY-28";Tend="782";Tstart="354";shortTE="F";uid="c5e6a112-f5be-48a0-9af5-40b49e6d9897"
CM035052.1	RepeatMasker	LINE/I-Jockey	54599908	54600043	423	-	.	ID="TART_DV";Tend="11519";Tstart="11386";shortTE="F";uid="08f32220-35e8-4e1e-9642-0d240348bd7a"
CM035052.1	RepeatMasker	Unknown	23802754	23803354	3673	-	.	ID="RND-5_FAMILY-3718";Tend="1368";Tstart="801";shortTE="F";uid="193b5e12-4029-4fa9-af71-417bd1a7072a"
CM035052.1	RepeatMasker	DNA/hAT-Tip100	63195299	63195538	1060	-	.	ID="RND-5_FAMILY-2167";Tend="1986";Tstart="1758";shortTE="F";uid="72831bf5-a3bb-4ded-bdc8-02591a556130"
CM035052.1	RepeatMasker	Unknown	219634	220594	6985	-	.	ID="RND-1_FAMILY-159";Tend="1949";Tstart="965";shortTE="F";uid="4ee3fcfb-f25a-49ea-9d76-9886736152ed"
CM035052.1	RepeatMasker	DNA	37793942	37794215	592	-	.	ID="TTAA2B_AP";Tend="280";Tstart="13";shortTE="F";uid="f95114c6-03eb-4e38-9eb7-d499d6b16b5c"
CM035052.1	RepeatMasker	Unknown	51419932	51420071	483	-	.	ID="RND-6_FAMILY-6866";Tend="2032";Tstart="1945";shortTE="F";uid="132b675c-c10c-46d1-95d9-d92e908e2015"
CM035052.1	RepeatMasker	RC/Helitron	46787667	46787840	659	-	.	ID="RND-5_FAMILY-5339";Tend="1038";Tstart="863";shortTE="F";uid="56474463-3e23-476a-8260-219639abe582"
CM035052.1	RepeatMasker	DNA/hAT-hAT19	73436262	73436390	401	-	.	ID="HAT-N4_AP";Tend="131";Tstart="3";shortTE="F";uid="99febf1f-c24c-42c4-a9d1-44b63c8e1d5c"
CM035052.1	RepeatMasker	DNA/Ginger-1	87702674	87702811	1055	-	.	ID="RND-5_FAMILY-2261";Tend="745";Tstart="607";shortTE="F";uid="bb2a8b5a-3332-4c41-8f87-9c3a76b72d05"
CM035052.1	RepeatMasker	Retroposon?	41179569	41179672	402	-	.	ID="RND-4_FAMILY-187";Tend="1603";Tstart="1498";shortTE="F";uid="09c88105-bd93-4ecc-baf0-177015e14360"
CM035052.1	RepeatMasker	Unknown	46290878	46291029	502	-	.	ID="RND-5_FAMILY-3913";Tend="1242";Tstart="1104";shortTE="F";uid="769ecc15-a390-452c-9694-8e11ca9a58bc"
CM035052.1	RepeatMasker	DNA	11916877	11917308	587	-	.	ID="DNAX-1_AP";TEgroup="ctg_2%7CDNAX-1_AP%7C1";Tend="733";Tstart="3";shortTE="F";uid="f2218fdf-2bfa-4273-b6fd-4085f5b098e7"
CM035052.1	RepeatMasker	DNA/hAT-hAT19	79242886	79243644	3869	-	.	ID="RND-5_FAMILY-3297";Tend="1669";Tstart="929";shortTE="F";uid="533d1f56-7ee5-4da0-9347-4f759dfc868e"
CM035052.1	RepeatMasker	Unknown	51414033	51414168	440	-	.	ID="RND-6_FAMILY-6866";Tend="2032";Tstart="1945";shortTE="F";uid="c3c80d32-8c2f-4b2a-9108-4a85cb5d6274"
CM035052.1	RepeatMasker	Retroposon?	37645303	37645517	1803	-	.	ID="RND-6_FAMILY-2587";Tend="1077";Tstart="934";shortTE="F";uid="8cc63fb7-73c3-4091-bbca-c7cb7ddcf61e"
CM035052.1	RepeatMasker	Retroposon?	3507359	3507468	409	-	.	ID="RND-6_FAMILY-2192";Tend="1161";Tstart="1056";shortTE="F";uid="6679f2d8-986c-487d-980a-049b30cf55eb"
CM035052.1	RepeatMasker	DNA/Ginger-1	65724107	65724275	480	-	.	ID="GINGER1-1_AP";Tend="5191";Tstart="5019";shortTE="F";uid="bf1cc523-7df3-4b91-b874-da5fbe3b2e37"
CM035052.1	RepeatMasker	DNA/TcMar-Tigger	4524230	4524358	547	-	.	ID="RND-1_FAMILY-106";Tend="1227";Tstart="1089";shortTE="F";uid="de577b42-ea07-4ea1-8ef1-dedd47b5a7a4"
CM035052.1	RepeatMasker	DNA/Ginger-1	54129874	54130705	3751	-	.	ID="RND-6_FAMILY-6119";TEgroup="ctg_2%7CRND-6_FAMILY-6119%7C93";Tend="1900";Tstart="706";shortTE="F";uid="040e1a48-2480-4515-80f0-a0574c509752"
CM035052.1	RepeatMasker	DNA/Ginger-1	16167179	16168275	5237	-	.	ID="RND-6_FAMILY-6119";TEgroup="ctg_2%7CRND-6_FAMILY-6119%7C37";Tend="2063";Tstart="1126";shortTE="F";uid="802af137-1556-42cf-917f-7730b93a4760"
CM035052.1	RepeatMasker	DNA/hAT	13376608	13377046	687	-	.	ID="DNA8-52_AP";TEgroup="ctg_2%7CDNA8-52_AP%7C1";Tend="827";Tstart="1";shortTE="F";uid="2e64f8b8-cd65-4f3d-8a8d-ffa9df4bffb8"
CM035052.1	RepeatMasker	DNA	77019303	77019566	731	-	.	ID="DNA4-3_AP";Tend="512";Tstart="229";shortTE="F";uid="0b69034f-59cd-4bdc-bf60-3ab53c7fc323"
CM035052.1	RepeatMasker	DNA	33285344	33285850	1272	-	.	ID="TTAA25_AP";Tend="506";Tstart="2";shortTE="F";uid="ac2d74bf-fa03-44e3-b612-83033f007687"
CM035052.1	RepeatMasker	Retroposon?	71146046	71146434	660	-	.	ID="RND-6_FAMILY-2587";Tend="1162";Tstart="752";shortTE="F";uid="9700ee8d-0438-434c-ad83-22b6b2b6d829"
CM035052.1	RepeatMasker	DNA	15018709	15018965	1201	-	.	ID="TTAA11_AP";Tend="278";Tstart="1";shortTE="F";uid="d2138a2d-f4f3-4c10-b78b-2cb60c4acdfe"
CM035052.1	RepeatMasker	Retroposon?	38888517	38888888	493	-	.	ID="SINE2-2_AP";Tend="421";Tstart="1";shortTE="F";uid="772f98f7-ae36-4384-81da-e16df0662796"
CM035052.1	RepeatMasker	DNA	50632361	50632769	515	-	.	ID="DNA4-2_AP";Tend="424";Tstart="16";shortTE="F";uid="64a2af7e-2b53-4f62-bee5-998b1fffe661"
CM035052.1	RepeatMasker	DNA/hAT-hAT19	47884123	47884476	1091	-	.	ID="DNA8-79_AP";Tend="331";Tstart="4";shortTE="F";uid="af04909d-4912-4482-a607-367e1f2e06da"
CM035052.1	RepeatMasker	DNA/hAT-Ac	34182595	34182821	1154	-	.	ID="DNA8-39_AP";Tend="418";Tstart="189";shortTE="F";uid="d887df33-8fe2-44e7-9409-0310774bf6a8"
CM035052.1	RepeatMasker	DNA	33416249	33416402	867	-	.	ID="RND-1_FAMILY-54";Tend="1072";Tstart="923";shortTE="F";uid="4c4d0b8a-8897-4b85-be33-cfe2dbeb8b85"
CM035052.1	RepeatMasker	DNA	19476930	19477680	2225	-	.	ID="DNA4-2_AP";Tend="767";Tstart="23";shortTE="F";uid="ee6e572b-e29b-42fe-825c-252a5c733c31"
CM035052.1	RepeatMasker	Unknown	52579273	52579616	431	-	.	ID="RND-1_FAMILY-84";Tend="772";Tstart="433";shortTE="F";uid="dc313e91-6186-4f98-a288-fbe574e8a48e"
CM035052.1	RepeatMasker	DNA/hAT-hAT19	78818238	78818755	1356	-	.	ID="RND-6_FAMILY-6083";TEgroup="ctg_2%7CRND-6_FAMILY-6083%7C1";Tend="1740";Tstart="1011";shortTE="F";uid="5678f0ae-2a6f-484e-b6c3-f2e0acbbcdf5"
CM035052.1	RepeatMasker	RC/Helitron	80141290	80141506	1170	-	.	ID="RND-1_FAMILY-8";Tend="953";Tstart="740";shortTE="F";uid="8915f1ef-9cf6-47bc-81c9-1e190a6a1be1"
CM035052.1	RepeatMasker	DNA	41992102	41992204	400	-	.	ID="TTAA7_AP";Tend="181";Tstart="85";shortTE="F";uid="154c9970-f0fc-489b-a6f3-79e2cb0f3d2d"
CM035052.1	RepeatMasker	DNA/Ginger-1	88526905	88527211	461	-	.	ID="GINGER1-1_AP";Tend="4354";Tstart="4022";shortTE="F";uid="d2178d1f-17c5-4b19-8d56-566abe96dca6"
CM035052.1	RepeatMasker	DNA	48765620	48766008	708	-	.	ID="TTAA2B_AP";Tend="407";Tstart="14";shortTE="F";uid="3f0668a8-b6fe-4760-92b9-3a17a4b44cd5"
CM035052.1	RepeatMasker	DNA/hAT-Tip100	81911451	81911577	602	-	.	ID="RND-6_FAMILY-4636";Tend="1117";Tstart="947";shortTE="F";uid="229bc601-48bc-45eb-8cd2-46fa1319aec6"
CM035052.1	RepeatMasker	RC/Helitron	81540248	81540510	2050	-	.	ID="RND-6_FAMILY-2531";Tend="790";Tstart="515";shortTE="F";uid="358eaa76-9a9a-4288-9f0e-10b846701aab"
CM035052.1	RepeatMasker	Unknown	36636852	36657959	12776	-	.	ID="RND-1_FAMILY-1";Tend="5545";Tstart="766";shortTE="F";uid="d407c1aa-d1c8-45d2-bcef-20da4c71816d"
CM035052.1	RepeatMasker	LTR/Pao	58084892	58089753	5271	-	.	ID="RND-6_FAMILY-11904";Tend="5923";Tstart="1035";shortTE="F";uid="ca7dc8b6-986e-4e34-9c61-0eeaf8bca72c"
CM035052.1	RepeatMasker	DNA/hAT-hAT19	78268053	78268716	5074	-	.	ID="RND-6_FAMILY-1197";Tend="1665";Tstart="978";shortTE="F";uid="604c9620-5ac1-422b-bee9-dc2404510536"
CM035052.1	RepeatMasker	LTR/Pao	21724665	21727955	3158	-	.	ID="BEL1-I_AP";Tend="5672";Tstart="2489";shortTE="F";uid="5fc029df-1ddc-4b09-9358-ddf8b2c62e7d"
CM035052.1	RepeatMasker	RC/Helitron	57181944	57182128	884	-	.	ID="RND-6_FAMILY-4353";Tend="1175";Tstart="974";shortTE="F";uid="33968f62-7cfc-4672-93a4-f73ea8bc7a70"
CM035052.1	RepeatMasker	RC/Helitron	85549588	85549765	620	-	.	ID="RND-1_FAMILY-170";Tend="8980";Tstart="8806";shortTE="F";uid="24fa10fd-9595-4b9e-937e-29a77e136982"
CM035052.1	RepeatMasker	Unknown	27868161	27868463	1218	-	.	ID="RND-1_FAMILY-135";Tend="1196";Tstart="915";shortTE="F";uid="1f415e1a-e64f-474c-b78e-40c6d8982ea6"
CM035052.1	RepeatMasker	DNA/Ginger-1	26053969	26054133	682	-	.	ID="RND-6_FAMILY-6119";Tend="2319";Tstart="2168";shortTE="F";uid="2caa5571-e60f-4bfc-adc5-43ffdba381ec"
CM035052.1	RepeatMasker	Retroposon?	56217109	56218016	854	-	.	ID="SINE2-1_AP";Tend="1006";Tstart="94";shortTE="F";uid="74ca0556-6fdb-4f68-93f5-1d670b203ab8"
CM035052.1	RepeatMasker	DNA/hAT-Charlie	31072739	31072901	743	-	.	ID="RND-5_FAMILY-1373";Tend="1148";Tstart="973";shortTE="F";uid="fbf49755-1405-4495-8d28-e1599680e2df"
CM035052.1	RepeatMasker	DNA/hAT	49636281	49636965	4759	-	.	ID="RND-5_FAMILY-2264";Tend="7004";Tstart="6306";shortTE="F";uid="905d4723-4c12-4db0-82be-b6fd2f041ea0"
CM035052.1	RepeatMasker	Unknown	11102870	11103333	667	-	.	ID="RND-6_FAMILY-18691";TEgroup="ctg_2%7CRND-6_FAMILY-18691%7C1";Tend="1074";Tstart="697";shortTE="F";uid="e5743dde-0c42-405f-8a65-6d6f72f27836"
CM035052.1	RepeatMasker	DNA/Maverick	59853478	59854013	1454	-	.	ID="RND-4_FAMILY-280";Tend="1800";Tstart="1288";shortTE="F";uid="66f9396c-5453-4266-93a3-719d96157692"
CM035052.1	RepeatMasker	DNA	13605074	13605319	661	-	.	ID="dna4-2_ap";Tend="266";Tstart="8";shortTE="F";uid="ce2c0a95-3302-4262-af8b-55f54e25d9af"
CM035052.1	RepeatMasker	Unknown	88884909	88885118	1299	-	.	ID="RND-1_FAMILY-58";Tend="6059";Tstart="5838";shortTE="F";uid="b5210def-0917-492e-b245-121f9d8ebb53"
CM035052.1	RepeatMasker	DNA/hAT	58115379	58115523	454	-	.	ID="DNA8-52_AP";Tend="825";Tstart="690";shortTE="F";uid="efc50139-f9f0-4450-b9e9-ca051b682019"
CM035052.1	RepeatMasker	DNA/hAT	23672621	23673140	503	-	.	ID="RND-5_FAMILY-2338";TEgroup="ctg_2%7CRND-5_FAMILY-2338%7C1";Tend="5116";Tstart="4742";shortTE="T";uid="8d707097-b282-4e75-b0c0-4bee6899a6df"
CM035052.1	RepeatMasker	Unknown	67083841	67084130	641	-	.	ID="RND-6_FAMILY-3995";Tend="1034";Tstart="795";shortTE="F";uid="3d76a644-3b7a-4293-8fa7-f1bc3c060a76"
CM035052.1	RepeatMasker	LTR/Gypsy	46060522	46060805	514	-	.	ID="RND-5_FAMILY-4735";Tend="1924";Tstart="1759";shortTE="F";uid="46eeac1a-cdf3-4dc2-97fd-b7bdf25c47ad"
CM035052.1	RepeatMasker	Retroposon?	43901780	43901929	625	-	.	ID="RND-6_FAMILY-2587";Tend="1120";Tstart="970";shortTE="F";uid="aec1e49d-bf32-4931-a11c-c4a729d82928"
CM035052.1	RepeatMasker	DNA/hAT-hAT19	19151500	19151672	1106	-	.	ID="RND-6_FAMILY-2638";Tend="2601";Tstart="2423";shortTE="F";uid="e7750f24-e1bc-451e-8a9f-f901cb8925f1"
CM035052.1	RepeatMasker	DNA/hAT-Charlie	13554847	13555106	1496	-	.	ID="RND-1_FAMILY-78";Tend="1202";Tstart="939";shortTE="F";uid="116b6d87-9908-4c6f-baf7-b9d05019229d"
CM035052.1	RepeatMasker	Unknown	87167736	87168362	2706	-	.	ID="RND-5_FAMILY-8695";Tend="1384";Tstart="828";shortTE="F";uid="da88af21-83cc-4941-ad08-0dde4800a18d"
CM035052.1	RepeatMasker	Unknown	43487517	43487937	3126	-	.	ID="RND-1_FAMILY-11";Tend="1142";Tstart="706";shortTE="F";uid="f651608d-efed-4ea0-9e1f-9f5ab42f46c3"
CM035052.1	RepeatMasker	DNA	1626713	1626953	1481	-	.	ID="RND-6_FAMILY-4504";Tend="2316";Tstart="2080";shortTE="F";uid="3067e0d2-12c1-4c84-b3e0-1554b54efd8d"
CM035052.1	RepeatMasker	DNA/MULE-MuDR	1255776	1255995	1025	-	.	ID="RND-5_FAMILY-2870";Tend="929";Tstart="719";shortTE="F";uid="7b6409ec-1cc8-4914-8796-825f338b676c"
CM035052.1	RepeatMasker	Retroposon?	480798	481008	404	-	.	ID="RND-6_FAMILY-6697";Tend="3199";Tstart="2988";shortTE="F";uid="494fefa8-d4c5-4317-a80a-784aa18ca712"
CM035052.1	RepeatMasker	DNA	6886859	6887193	942	-	.	ID="DNA4-3_AP";Tend="363";Tstart="8";shortTE="F";uid="5a580a6d-2643-4b2f-8fcc-e776b587348a"
CM035052.1	RepeatMasker	Retroposon?	11041568	11041812	445	-	.	ID="RND-6_FAMILY-2587";Tend="1184";Tstart="926";shortTE="F";uid="1b03496e-3f50-4cda-8a6f-6160c172be5a"
CM035052.1	RepeatMasker	DNA/MULE-MuDR	1189281	1189462	554	-	.	ID="MUDR8X_AP";Tend="1371";Tstart="1198";shortTE="F";uid="5002737f-d7c6-46c4-be15-f31adebdc255"
CM035052.1	RepeatMasker	Unknown	83226367	83226516	645	-	.	ID="RND-6_FAMILY-4272";Tend="1460";Tstart="1289";shortTE="F";uid="c0049826-b1a7-4915-b2a5-5036a598c76d"
CM035052.1	RepeatMasker	Retroposon?	25688169	25688520	562	-	.	ID="RND-6_FAMILY-14806";Tend="1836";Tstart="1524";shortTE="F";uid="5ae7e9a2-595b-4dc4-aad6-b54a0402ffb0"
CM035052.1	RepeatMasker	DNA/Kolobok-E	26731133	26731372	1503	-	.	ID="RND-1_FAMILY-47";Tend="1411";Tstart="1177";shortTE="F";uid="025dcf5a-8c2a-4b4b-ae47-53bb572785a5"
CM035052.1	RepeatMasker	DNA/TcMar-Tigger	61305676	61305820	985	-	.	ID="DNAX-5_AP";Tend="155";Tstart="1";shortTE="F";uid="467ed33e-52ab-4306-bebe-d73c244bd060"
CM035052.1	RepeatMasker	DNA/Ginger-1	67768470	67769742	5139	-	.	ID="RND-6_FAMILY-6119";Tend="1906";Tstart="703";shortTE="F";uid="1859465f-7116-4ae3-ac83-2c5a1a76dcca"
CM035052.1	RepeatMasker	Retroposon?	13695971	13696842	698	-	.	ID="SINE2-1_AP";Tend="1075";Tstart="212";shortTE="F";uid="9680df45-5d9d-4ea4-bae2-596716f1c0f5"
CM035052.1	RepeatMasker	DNA	71446684	71447088	594	-	.	ID="DNA4-2_AP";Tend="634";Tstart="245";shortTE="F";uid="1895f11d-e882-4b9d-bdd9-3b060ec30085"
CM035052.1	RepeatMasker	DNA/hAT-Charlie	78205279	78205403	731	-	.	ID="DNA8-55_AP";Tend="128";Tstart="1";shortTE="F";uid="1397aae0-324c-4df0-ae5a-aa9c608aa0b1"
CM035052.1	RepeatMasker	DNA/hAT-hAT19	59042071	59042303	559	-	.	ID="hat-n6b_ap";Tend="236";Tstart="3";shortTE="F";uid="468eb329-04da-4062-ac72-c13d4b7b869d"
CM035052.1	RepeatMasker	DNA/hAT-Blackjack	22506373	22506478	481	-	.	ID="HAT-4_PBA";Tend="5984";Tstart="5880";shortTE="F";uid="aa8a43b5-1273-4691-87d1-3a2d622d4a6c"
CM035052.1	RepeatMasker	Unknown	65605562	65605940	803	-	.	ID="RND-6_FAMILY-5659";Tend="1330";Tstart="910";shortTE="F";uid="53efacdc-316b-478d-b011-f86f8692173b"
CM035052.1	RepeatMasker	DNA/hAT-Charlie	88857724	88858510	536	-	.	ID="aebuster1";Tend="1667";Tstart="999";shortTE="F";uid="fa1fa41d-9391-491c-8839-2c296afe857f"
CM035052.1	RepeatMasker	Retroposon?	41307639	41307826	481	-	.	ID="SINE2-1_AP";Tend="959";Tstart="784";shortTE="F";uid="bb69f222-1fc9-426a-ba93-8e9722752582"
CM035052.1	RepeatMasker	DNA/Ginger-1	44323544	44324327	3422	-	.	ID="RND-6_FAMILY-6119";Tend="1923";Tstart="1206";shortTE="F";uid="ea757c95-b247-4d98-956f-f31de47a7692"
CM035052.1	RepeatMasker	DNA	68053434	68053662	918	-	.	ID="DNA4-2_AP";Tend="738";Tstart="498";shortTE="F";uid="dca64f45-2553-464b-81eb-dc988b463f01"
CM035052.1	RepeatMasker	RC/Helitron	88023821	88024006	582	-	.	ID="RND-5_FAMILY-1869";Tend="615";Tstart="432";shortTE="F";uid="fc02fa81-7524-45cb-aade-a898ee482fb8"
CM035052.1	RepeatMasker	DNA/Ginger-1	73531850	73532866	2790	-	.	ID="rnd-6_family-12353";Tend="1294";Tstart="191";shortTE="F";uid="cc45688f-7a82-4300-b71b-82dcdf9f8996"
CM035052.1	RepeatMasker	Retroposon?	58283925	58284615	1232	-	.	ID="RND-4_FAMILY-187";TEgroup="ctg_2%7CRND-4_FAMILY-187%7C59";Tend="1648";Tstart="1000";shortTE="F";uid="a3c16a78-8fee-49dc-b34e-1759d156cfee"
CM035052.1	RepeatMasker	LTR	3759056	3759227	496	-	.	ID="RND-6_FAMILY-6577";Tend="1184";Tstart="1027";shortTE="F";uid="5f4fb57f-f23d-4932-b38e-339d43dae861"
CM035052.1	RepeatMasker	Unknown	40263764	40264295	2509	-	.	ID="RND-5_FAMILY-4129";Tend="1481";Tstart="968";shortTE="F";uid="7b196b33-8be1-4b5e-a76c-17455000752a"
CM035052.1	RepeatMasker	Retroposon?	60606497	60607988	11651	-	.	ID="RND-6_FAMILY-1728";Tend="1804";Tstart="297";shortTE="F";uid="ef1d51c4-412a-49fa-9b58-8a99953ca50f"
CM035052.1	RepeatMasker	Retroposon?	51115693	51116026	1698	-	.	ID="RND-6_FAMILY-6697";Tend="3383";Tstart="3048";shortTE="F";uid="766b295f-a4c4-4e01-8446-abb3c7e7c14c"
CM035052.1	RepeatMasker	DNA/hAT	66011036	66011148	418	-	.	ID="RND-5_FAMILY-2338";Tend="6798";Tstart="6691";shortTE="F";uid="752dc166-4c40-409c-b036-94c36a28765a"
CM035052.1	RepeatMasker	DNA/TcMar-Tc1	70512381	70512551	717	-	.	ID="RND-1_FAMILY-36";Tend="1092";Tstart="917";shortTE="F";uid="759027c9-90ac-4940-bc63-97c0132d1219"
CM035052.1	RepeatMasker	Retroposon?	56445088	56445997	976	-	.	ID="RND-4_FAMILY-187";Tend="1485";Tstart="232";shortTE="F";uid="b84ab754-fd75-4655-ba31-a2ef270b15d5"
CM035052.1	RepeatMasker	Retroposon?	20147255	20147702	650	-	.	ID="SINE2-2_AP";Tend="433";Tstart="3";shortTE="F";uid="cb20bd98-caa0-4214-a2d4-9975f13196ae"
CM035052.1	RepeatMasker	DNA	24220165	24220311	548	-	.	ID="dna4-2_ap";Tend="765";Tstart="626";shortTE="F";uid="faf43154-e2b1-4998-8d58-494444a2a3cc"
CM035052.1	RepeatMasker	Unknown	63477459	63478498	7341	-	.	ID="RND-1_FAMILY-159";Tend="1968";Tstart="948";shortTE="F";uid="cdd05f5a-b974-43b8-8277-82effaf869e6"
CM035052.1	RepeatMasker	Unknown	62801869	62802104	461	-	.	ID="RND-6_FAMILY-5315";Tend="1079";Tstart="853";shortTE="F";uid="1b2755ed-2bc3-4fb5-8e2c-f22543793b4e"
CM035052.1	RepeatMasker	DNA/Ginger-1	67978849	67979722	4253	-	.	ID="RND-6_FAMILY-6119";Tend="1923";Tstart="1069";shortTE="F";uid="7a99b56b-2b87-4581-ab8f-9486366d403b"
CM035052.1	RepeatMasker	Unknown	43439570	43439992	1704	-	.	ID="RND-1_FAMILY-90";Tend="1406";Tstart="986";shortTE="F";uid="fdc6d24a-5258-4e5c-afa4-be3aac2293b4"
CM035052.1	RepeatMasker	DNA	20860394	20860769	499	-	.	ID="TTAA2D_AP";Tend="392";Tstart="47";shortTE="F";uid="58c5d36d-bce1-47a4-af70-82ff7e0367af"
CM035052.1	RepeatMasker	Retroposon?	62090201	62090433	598	-	.	ID="RND-4_FAMILY-187";Tend="1639";Tstart="1395";shortTE="F";uid="f8768537-d516-4e4c-aced-98c24d298ce7"
CM035052.1	RepeatMasker	DNA/hAT-Tip100	48165528	48165797	764	-	.	ID="RND-1_FAMILY-88";Tend="1219";Tstart="945";shortTE="F";uid="133b578b-7998-4efa-b606-5f98d46b6a1a"
CM035052.1	RepeatMasker	Retroposon?	35280806	35281076	414	-	.	ID="RND-4_FAMILY-187";Tend="1063";Tstart="785";shortTE="F";uid="958cd4c1-feb0-4c69-8b3d-97abf8beb1d9"
CM035052.1	RepeatMasker	DNA/hAT-Charlie	16807969	16808142	517	-	.	ID="RND-1_FAMILY-78";Tend="1195";Tstart="1017";shortTE="F";uid="93f23a57-2889-4d32-adc9-2d6fd7a1928c"
CM035052.1	RepeatMasker	DNA	63852704	63853105	1451	-	.	ID="DNAX-1_AP";TEgroup="ctg_2%7CDNAX-1_AP%7C2";Tend="736";Tstart="454";shortTE="F";uid="bcfa9df8-d92b-4d1b-8bf2-0bda8bc63746"
CM035052.1	RepeatMasker	DNA/hAT-Charlie	7637414	7637571	633	-	.	ID="RND-5_FAMILY-1373";Tend="1151";Tstart="973";shortTE="F";uid="a955df21-beca-4aa3-b93e-9222e9c08f55"
CM035052.1	RepeatMasker	Retroposon?	73224318	73224661	2083	-	.	ID="RND-6_FAMILY-2587";Tend="1107";Tstart="746";shortTE="F";uid="9cd39cd7-7ce6-41ba-8d99-0ba0cf111905"
CM035052.1	RepeatMasker	LINE/L2	48224732	48224899	765	-	.	ID="RND-6_FAMILY-3771";Tend="4042";Tstart="3881";shortTE="F";uid="8845c8a9-0e12-47a0-8a68-6ad569e0afd2"
CM035052.1	RepeatMasker	Retroposon?	75197592	75198021	427	-	.	ID="RND-4_FAMILY-187";TEgroup="ctg_2%7CRND-4_FAMILY-187%7C73";Tend="1616";Tstart="1070";shortTE="F";uid="a493d2ea-de29-4596-9ed4-d7beaa36205d"
CM035052.1	RepeatMasker	DNA	47358024	47358182	452	-	.	ID="dna4-2b_ap";Tend="772";Tstart="625";shortTE="F";uid="6f6ad778-c246-4527-b9fe-cdd1270f1949"
CM035052.1	RepeatMasker	LTR/Gypsy	8835255	8835444	1141	-	.	ID="RND-6_FAMILY-3182";Tend="1145";Tstart="956";shortTE="F";uid="2ce89a8f-0069-401f-b60d-133f223baf4c"
CM035052.1	RepeatMasker	Unknown	57666681	57666840	502	-	.	ID="RND-1_FAMILY-197";Tend="1605";Tstart="1442";shortTE="F";uid="a811ed43-2664-46a0-9610-38bf1c811f2e"
CM035052.1	RepeatMasker	DNA/hAT-Tip100	46483079	46483298	1129	-	.	ID="RND-5_FAMILY-2167";Tend="1548";Tstart="1350";shortTE="F";uid="425b338e-705e-43fd-a2da-ab8c9c10581c"
CM035052.1	RepeatMasker	DNA/Kolobok-E	4156510	4156768	1550	-	.	ID="RND-1_FAMILY-47";Tend="1177";Tstart="923";shortTE="F";uid="30465df3-c07f-4c92-a0b8-e6d7a296caf5"
CM035052.1	RepeatMasker	Retroposon?	87351773	87351992	2936	-	.	ID="RND-6_FAMILY-2587";Tend="2142";Tstart="1189";shortTE="F";uid="8c12456e-5741-4e73-bd9c-6661173cfd7e"
CM035052.1	RepeatMasker	DNA/Ginger-1	88101377	88102037	1273	-	.	ID="rnd-5_family-2261";Tend="745";Tstart="580";shortTE="F";uid="8096fbb6-9912-4f7b-8734-3430e8a1a0a6"
CM035052.1	RepeatMasker	Unknown	656622	656789	949	-	.	ID="RND-6_FAMILY-21842";Tend="1155";Tstart="976";shortTE="F";uid="0aac7aba-a016-4dcb-97a6-45d736287e99"
CM035052.1	RepeatMasker	DNA/Ginger-1	2660681	2661627	5363	-	.	ID="RND-6_FAMILY-6119";Tend="1923";Tstart="967";shortTE="F";uid="b990b859-e68d-4e5a-8169-48016bffa9aa"
CM035052.1	RepeatMasker	DNA/hAT-hAT19	25708051	25708584	1497	-	.	ID="DNA8-82_AP";TEgroup="ctg_2%7CDNA8-82_AP%7C2";Tend="749";Tstart="1";shortTE="F";uid="d018dd8f-16bc-41af-965e-39a080ccccf9"
CM035052.1	RepeatMasker	DNA/Ginger-1	83761004	83761939	2165	-	.	ID="RND-6_FAMILY-6119";Tend="2319";Tstart="704";shortTE="F";uid="ddf1f5a0-12da-4553-ab95-cdd9fcd55548"
CM035052.1	RepeatMasker	Retroposon?	83985391	83985734	2046	-	.	ID="RND-6_FAMILY-6697";Tend="3378";Tstart="3050";shortTE="F";uid="ba8a2f3e-f868-4ba5-a575-b1ecc27f7f69"
CM035052.1	RepeatMasker	DNA/Ginger-1	48025775	48026209	2369	-	.	ID="RND-6_FAMILY-6119";Tend="1475";Tstart="1049";shortTE="F";uid="4ffc5cf6-9d7a-4abe-856f-355c0cb614b3"
CM035052.1	RepeatMasker	Unknown	79791973	79792441	2865	-	.	ID="RND-1_FAMILY-53";Tend="1758";Tstart="1277";shortTE="F";uid="6dde4179-6fff-4a1b-bb51-00050053cb9a"
CM035052.1	RepeatMasker	DNA/Ginger-1	88280240	88280407	990	-	.	ID="RND-1_FAMILY-20";Tend="4371";Tstart="4189";shortTE="F";uid="fd233a67-d513-41d4-b975-7b16dcaf2ed1"
CM035052.1	RepeatMasker	Unknown	51419408	51419546	458	-	.	ID="RND-6_FAMILY-6866";Tend="2032";Tstart="1945";shortTE="F";uid="25939dc7-012f-4250-bc36-e1300556e5cb"
CM035052.1	RepeatMasker	DNA/hAT-hAT19	76329704	76330147	480	-	.	ID="HAT-N13_AP";Tend="626";Tstart="147";shortTE="F";uid="f57ecc18-5a6b-4a42-9a99-b3479fb76ad1"
CM035052.1	RepeatMasker	Unknown	25106815	25107218	448	-	.	ID="RND-6_FAMILY-6389";TEgroup="ctg_2%7CRND-6_FAMILY-6389%7C2";Tend="2334";Tstart="808";shortTE="T";uid="1f005f66-2a13-45ce-ad27-788dbf03e44e"
CM035052.1	RepeatMasker	Unknown	61009576	61010128	1261	-	.	ID="RND-1_FAMILY-138";Tend="1609";Tstart="1124";shortTE="F";uid="3b4b96c1-a74c-417a-86dd-54e3b8d5c881"
CM035052.1	RepeatMasker	DNA	1732746	1733077	664	-	.	ID="dna4-2_ap";Tend="309";Tstart="5";shortTE="F";uid="6624b189-9a0d-4b9a-91ba-dcfbdbbc2ebf"
CM035052.1	RepeatMasker	DNA/Ginger-1	45166351	45166488	483	-	.	ID="GINGER1-1_AP";Tend="4376";Tstart="4246";shortTE="F";uid="8f0acad6-698c-4120-a1f8-245e1df05e4a"
CM035052.1	RepeatMasker	RC/Helitron	17507333	17507468	859	-	.	ID="RND-1_FAMILY-86";Tend="977";Tstart="840";shortTE="F";uid="0e954882-fd1c-4ce0-b851-339bdb309387"
CM035052.1	RepeatMasker	DNA/hAT-hAT19	56022716	56023528	3846	-	.	ID="RND-5_FAMILY-3297";Tend="1680";Tstart="939";shortTE="F";uid="f05271d3-32fd-427e-adce-29a70f81ef74"
CM035052.1	RepeatMasker	DNA	42766822	42767174	918	-	.	ID="DNA4-3_AP";Tend="518";Tstart="190";shortTE="F";uid="726342e0-c4f1-4911-b1c8-bfee17b1da51"
CM035052.1	RepeatMasker	DNA/Ginger-1	358483	358688	7763	-	.	ID="RND-6_FAMILY-6119";Tend="2313";Tstart="764";shortTE="F";uid="ebdd1e92-2864-424a-abe7-fb2a28412bee"
CM035052.1	RepeatMasker	Unknown	43642510	43642689	503	-	.	ID="RND-5_FAMILY-8695";Tend="1387";Tstart="1206";shortTE="F";uid="af161960-c1d6-4ee5-9238-cc10cf8dd766"
CM035052.1	RepeatMasker	DNA/hAT-hAT19	24028374	24028475	516	-	.	ID="DNA8-66_AP";Tend="578";Tstart="476";shortTE="F";uid="7e1d1135-0720-4c22-ae7c-fe49659b96ce"
CM035052.1	RepeatMasker	DNA/Ginger-1	29288281	29288839	2850	-	.	ID="RND-6_FAMILY-6119";Tend="1932";Tstart="1374";shortTE="F";uid="ee2d2b65-ad2f-44aa-8c1e-f6f098073e17"
CM035052.1	RepeatMasker	Unknown	13832902	13834540	8322	-	.	ID="RND-5_FAMILY-641";Tend="1837";Tstart="149";shortTE="F";uid="cb3e000b-3a17-4d02-b11e-e087ced182ad"
CM035052.1	RepeatMasker	DNA	51669093	51669378	455	-	.	ID="DNA4-2B_AP";Tend="766";Tstart="493";shortTE="F";uid="5553bc87-67bc-4f8e-ad4d-a2cc4377196b"
CM035052.1	RepeatMasker	DNA	68039373	68039729	583	-	.	ID="DNA4-2_AP";Tend="769";Tstart="422";shortTE="F";uid="1b51cda7-3d29-4069-a4a6-94c733491dd0"
CM035052.1	RepeatMasker	Retroposon?	53294267	53294465	423	-	.	ID="RND-6_FAMILY-8832";Tend="459";Tstart="278";shortTE="F";uid="63b6d5a8-a688-46e4-9496-5bfa04a2b0c3"
CM035052.1	RepeatMasker	DNA	13867970	13868158	759	-	.	ID="TTAA8_AP";Tend="438";Tstart="253";shortTE="F";uid="12abbd37-9e29-4805-95ca-e779f82d8437"
CM035052.1	RepeatMasker	Retroposon?	33827039	33827455	446	-	.	ID="RND-4_FAMILY-187";TEgroup="ctg_2%7CRND-4_FAMILY-187%7C38";Tend="1771";Tstart="1367";shortTE="F";uid="948f6808-2da8-4677-9cb5-63d301fb6bfb"
CM035052.1	RepeatMasker	DNA/TcMar-Mariner	84667826	84668069	434	-	.	ID="MARINER-N13_HSAL";Tend="592";Tstart="340";shortTE="F";uid="5fc2bf50-dadf-47cc-8722-767a14dbe603"
CM035052.1	RepeatMasker	DNA/Sola-1	23096153	23096293	456	-	.	ID="SOLA1-7_AP";Tend="998";Tstart="849";shortTE="F";uid="84266853-83e6-4a7a-be2f-ccb14ae117c9"
CM035052.1	RepeatMasker	DNA/hAT-hATm	88748028	88751169	21143	-	.	ID="HAT-4D_AP";TEgroup="ctg_2%7CHAT-4D_AP%7C1";Tend="3388";Tstart="1";shortTE="F";uid="a37ff302-e4e5-4e97-add1-4fcf1f6a4a97"
CM035052.1	RepeatMasker	Unknown	43242486	43243255	5746	-	.	ID="RND-5_FAMILY-3918";Tend="1599";Tstart="838";shortTE="F";uid="7c765cda-611d-4548-af44-c2c5738caa17"
CM035052.1	RepeatMasker	DNA/Kolobok-E	76987472	76987649	821	-	.	ID="KOLOBOKE-2_AP";Tend="256";Tstart="76";shortTE="F";uid="c07eb4a3-e961-4343-8f8d-a9cd7813bb0f"
CM035052.1	RepeatMasker	DNA/Ginger-1	65925544	65925822	602	-	.	ID="GINGER1-1_AP";Tend="4383";Tstart="4116";shortTE="F";uid="5464a01a-a11c-498f-aa0e-dcc159c01d28"
CM035052.1	RepeatMasker	DNA/MULE-MuDR	88313239	88313742	1206	-	.	ID="MUDR11X_AP";TEgroup="ctg_2%7CMUDR11X_AP%7C11";Tend="2154";Tstart="35";shortTE="F";uid="c316b9ef-c83a-49ff-90a3-3d2119b6ed63"
CM035052.1	RepeatMasker	DNA/TcMar-Mariner	62379176	62379580	3488	-	.	ID="RND-1_FAMILY-146";Tend="1371";Tstart="967";shortTE="F";uid="743cb03a-25ce-4ae6-8c98-1a81051ef0c6"
CM035052.1	RepeatMasker	Unknown	83033808	83034000	419	-	.	ID="RND-5_FAMILY-8695";Tend="1401";Tstart="1206";shortTE="F";uid="06918cf4-5e06-4da9-95f2-73b707b12024"
CM035052.1	RepeatMasker	Retroposon?	16230361	16230977	612	-	.	ID="RND-6_FAMILY-2587";Tend="1481";Tstart="880";shortTE="F";uid="d96ea927-6c3f-467f-9d9e-37566220ae9e"
CM035052.1	RepeatMasker	Retroposon?	11552943	11553273	421	-	.	ID="RND-4_FAMILY-187";Tend="1232";Tstart="898";shortTE="F";uid="5d36b8c5-ae6d-465b-80de-32c082cfdfc0"
CM035052.1	RepeatMasker	DNA	66947399	66947520	460	-	.	ID="dna4-2_ap";Tend="769";Tstart="648";shortTE="F";uid="c997b477-5438-471c-923c-cb3d58396273"
CM035052.1	RepeatMasker	LTR/Gypsy	28993619	28994743	4009	-	.	ID="RND-1_FAMILY-113";Tend="6932";Tstart="5239";shortTE="F";uid="e984183e-d14b-4f40-8023-419a383f3dd2"
CM035052.1	RepeatMasker	DNA/PIF-Harbinger	46744197	46744380	466	-	.	ID="RND-5_FAMILY-1229";Tend="1718";Tstart="1533";shortTE="F";uid="e624eed1-e775-4d44-baf7-d0ed64c52dca"
CM035052.1	RepeatMasker	Unknown	23712439	23714258	12805	-	.	ID="RND-1_FAMILY-67";Tend="2553";Tstart="772";shortTE="F";uid="1c598856-059d-41fb-a1df-848e06655987"
CM035052.1	RepeatMasker	DNA/hAT-hATm	26143424	26144274	3332	-	.	ID="HAT-6_AP";Tend="1998";Tstart="1128";shortTE="F";uid="d029a26f-3905-4ea8-80f8-7426e509e3bc"
CM035052.1	RepeatMasker	DNA/hAT	66687900	66688043	734	-	.	ID="DNA8-35_AP";Tend="237";Tstart="104";shortTE="F";uid="174c6bb4-71cf-4b5d-b3b3-8a14178290d8"
CM035052.1	RepeatMasker	Unknown	61332212	61332496	443	-	.	ID="RND-5_FAMILY-8695";Tend="1414";Tstart="1145";shortTE="F";uid="574c3d22-c3a5-4ec8-923b-c945aadae021"
CM035052.1	RepeatMasker	Unknown	57835171	57835416	1105	-	.	ID="RND-6_FAMILY-7323";Tend="941";Tstart="699";shortTE="F";uid="7dcacbfb-abf0-4c7c-ae24-965a410fa35d"
CM035052.1	RepeatMasker	Retroposon?	40799578	40800513	1511	-	.	ID="RND-6_FAMILY-1728";Tend="2159";Tstart="1";shortTE="F";uid="efbe96f8-f4b3-4cb5-b943-f63fe43d7ec2"
CM035052.1	RepeatMasker	Unknown	54433954	54434619	4087	-	.	ID="RND-1_FAMILY-30";Tend="1911";Tstart="1262";shortTE="F";uid="5d3ad908-fa98-4bae-b260-43ba4447697f"
CM035052.1	RepeatMasker	Unknown	55324683	55324826	453	-	.	ID="RND-6_FAMILY-5659";Tend="1052";Tstart="913";shortTE="F";uid="fa3f21ed-16f8-46a5-af3a-590b2a1bc5fb"
CM035052.1	RepeatMasker	DNA	78303872	78303975	459	-	.	ID="dna4-2_ap";Tend="108";Tstart="6";shortTE="F";uid="251fec43-e4e5-49be-beb2-42e2b860dd15"
CM035052.1	RepeatMasker	Retroposon?	6515563	6515923	723	-	.	ID="SINE2-1_AP";Tend="1447";Tstart="1069";shortTE="F";uid="ab1a8b27-9779-4ba2-bd9b-cb2cd7db4f81"
CM035052.1	RepeatMasker	DNA/hAT-hAT19	77142441	77142733	520	-	.	ID="RND-6_FAMILY-2638";Tend="7752";Tstart="7486";shortTE="F";uid="ea39be75-25bd-4b42-a217-3678fae78379"
CM035052.1	RepeatMasker	LTR/Gypsy	9697164	9697426	410	-	.	ID="RND-6_FAMILY-5372";Tend="5246";Tstart="4988";shortTE="F";uid="1ffb95ac-e237-48cf-bf72-2941eb9761a7"
CM035052.1	RepeatMasker	DNA	429865	430064	439	-	.	ID="dna4-2_ap";Tend="198";Tstart="1";shortTE="F";uid="aa9f4674-688e-4922-88df-0d4f17dcfe9b"
CM035052.1	RepeatMasker	DNA	88260740	88260859	773	-	.	ID="RND-6_FAMILY-4504";Tend="1777";Tstart="1656";shortTE="F";uid="15e7ba45-8ee7-42ee-acdb-2c03570531e4"
CM035052.1	RepeatMasker	DNA	61782007	61782581	550	-	.	ID="DNA4-2_AP";TEgroup="ctg_2%7CDNA4-2_AP%7C14";Tend="769";Tstart="250";shortTE="F";uid="e10b98d3-d6b2-4892-9d86-93b51d8c9e30"
CM035052.1	RepeatMasker	DNA/Ginger-1	51504908	51505062	933	-	.	ID="RND-1_FAMILY-20";Tend="4370";Tstart="4192";shortTE="F";uid="69d4154d-09b2-4e03-b28b-28069632c04c"
CM035052.1	RepeatMasker	DNA/hAT-Tip100	88090582	88090897	728	-	.	ID="DNA8-18_AP";Tend="679";Tstart="375";shortTE="F";uid="f92f1415-9290-4ca0-a565-1a34def9a1d8"
CM035052.1	RepeatMasker	RC/Helitron	81538625	81539531	5590	-	.	ID="RND-5_FAMILY-5339";Tend="2706";Tstart="1800";shortTE="F";uid="5d723f39-dbba-4e49-b76e-753ab60e2342"
CM035052.1	RepeatMasker	DNA/MULE-MuDR	49767562	49768121	2599	-	.	ID="RND-6_FAMILY-3577";Tend="1462";Tstart="850";shortTE="F";uid="de50c926-a9d3-4654-ba5e-6a66f311288f"
CM035052.1	RepeatMasker	DNA	29316074	29316308	469	-	.	ID="RND-1_FAMILY-37";Tend="1866";Tstart="1680";shortTE="F";uid="6774630f-82fd-43b0-9e54-9c7c75c07283"
CM035052.1	RepeatMasker	Retroposon?	85907986	85908461	2858	-	.	ID="RND-6_FAMILY-2587";Tend="1226";Tstart="755";shortTE="F";uid="b31365c8-a0e6-4ba0-852a-a5e1ccd0ccbf"
CM035052.1	RepeatMasker	DNA/hAT-hAT19	58954968	58955146	913	-	.	ID="HAT-N12_AP";Tend="188";Tstart="2";shortTE="F";uid="dffa89cf-057b-4e13-80fc-8dafe8f0801a"
CM035052.1	RepeatMasker	LINE/I-Jockey	44444056	44444385	1256	-	.	ID="RND-5_FAMILY-1251";Tend="1561";Tstart="1233";shortTE="F";uid="176d0948-42f8-45bb-b540-21345b8d774d"
CM035052.1	RepeatMasker	DNA	52911204	52911395	404	-	.	ID="dna4-2_ap";Tend="769";Tstart="592";shortTE="F";uid="173ee670-ad0e-482d-8975-06de4b9a8a3d"
CM035052.1	RepeatMasker	DNA	42889637	42889865	409	-	.	ID="DNA4-3_AP";Tend="586";Tstart="368";shortTE="F";uid="529addd4-00fe-4ced-8625-bcb45f10fe8a"
CM035052.1	RepeatMasker	DNA/Ginger-1	50851044	50851288	1243	-	.	ID="RND-6_FAMILY-6119";Tend="908";Tstart="657";shortTE="F";uid="29baf152-5f47-476a-a9c0-791d40c23e9c"
CM035052.1	RepeatMasker	DNA	20419794	20419972	626	-	.	ID="TTAA3_AP";Tend="187";Tstart="18";shortTE="F";uid="389b4c3d-3b06-4e42-ab69-07692e7e0dc9"
CM035052.1	RepeatMasker	DNA/MULE-NOF	46043405	46043635	671	-	.	ID="RND-6_FAMILY-5519";Tend="1620";Tstart="1405";shortTE="F";uid="23ac8392-5cdf-43c6-a671-5b697ee00d91"
CM035052.1	RepeatMasker	LTR/Gypsy	56968311	56976022	67451	-	.	ID="RND-6_FAMILY-6372";Tend="7736";Tstart="31";shortTE="F";uid="bc0b20df-4610-47b6-9fbc-686421be264d"
CM035052.1	RepeatMasker	DNA	22848389	22849017	912	-	.	ID="DNA4-2_AP";Tend="698";Tstart="1";shortTE="F";uid="25f1b67e-10df-4145-932b-f9a2aae52e98"
CM035052.1	RepeatMasker	RC/Helitron	68250846	68253363	22710	-	.	ID="RND-5_FAMILY-5918";Tend="3350";Tstart="831";shortTE="F";uid="2bc5c816-18ef-4805-99d9-6065d6dfb42d"
CM035052.1	RepeatMasker	Retroposon?	87193904	87194198	1879	-	.	ID="RND-6_FAMILY-6697";Tend="3342";Tstart="3045";shortTE="F";uid="85d0a73d-b19e-4acd-9fba-aa6c368e54d0"
CM035052.1	RepeatMasker	Retroposon?	88384706	88384880	514	-	.	ID="RND-4_FAMILY-187";Tend="1645";Tstart="1489";shortTE="F";uid="67a50172-72f6-4f84-ba64-89770db6da96"
CM035052.1	RepeatMasker	DNA/Ginger-1	5480241	5480804	2206	-	.	ID="RND-6_FAMILY-6119";Tend="2317";Tstart="1826";shortTE="F";uid="916a6422-2c80-477a-8e1a-3861aecbe72d"
CM035052.1	RepeatMasker	DNA	57703384	57703950	593	-	.	ID="DNA4-2_AP";TEgroup="ctg_2%7CDNA4-2_AP%7C13";Tend="764";Tstart="375";shortTE="F";uid="c1c1138e-50d4-4289-ad8f-93139f41c457"
CM035052.1	RepeatMasker	Unknown	25686866	25687122	1165	-	.	ID="RND-1_FAMILY-85";Tend="1520";Tstart="1239";shortTE="F";uid="3013612c-4bd4-4ef3-99fe-84029872bf94"
CM035052.1	RepeatMasker	DNA/Ginger-1	41159459	41159630	467	-	.	ID="RND-6_FAMILY-6119";Tend="883";Tstart="710";shortTE="F";uid="36922771-ddca-432e-8c51-71acce6c59f4"
CM035052.1	RepeatMasker	DNA/hAT-hAT19	78484823	78485484	2234	-	.	ID="RND-5_FAMILY-1490";Tend="1134";Tstart="504";shortTE="F";uid="d780fce0-0180-43d3-ad5f-4901955632d8"
CM035052.1	RepeatMasker	DNA/TcMar-m44	43490244	43490628	618	-	.	ID="rnd-6_family-852";Tend="1543";Tstart="1017";shortTE="F";uid="84f319ae-a17a-4996-80d8-529a4df84493"
CM035052.1	RepeatMasker	DNA/Maverick	88906016	88911628	46448	-	.	ID="RND-6_FAMILY-2062";Tend="7403";Tstart="1831";shortTE="F";uid="d3dfdb34-6162-4f66-98c7-8fb3533a4af7"
CM035052.1	RepeatMasker	Retroposon?	88430419	88430596	2286	-	.	ID="RND-6_FAMILY-1728";Tend="2316";Tstart="1467";shortTE="F";uid="9946a89c-ad25-4395-91e6-2f8a3f301a95"
CM035052.1	RepeatMasker	Unknown	78205988	78206505	538	-	.	ID="HALYOMORPHA_HALYS-1_FAMILY-43";Tend="804";Tstart="286";shortTE="F";uid="486b234f-dbd4-4d88-b510-ad0da437d09c"
CM035052.1	RepeatMasker	DNA	86621868	86622288	2821	-	.	ID="TTAA3_AP";Tend="429";Tstart="1";shortTE="F";uid="4ce1bd3d-899a-4326-a301-d65762aef8d4"
CM035052.1	RepeatMasker	DNA	431118	431399	497	-	.	ID="dna4-2_ap";Tend="278";Tstart="1";shortTE="F";uid="25c33ad0-9e1b-4cd5-921e-2f43d0047e3d"
CM035052.1	RepeatMasker	DNA	39752583	39752810	585	-	.	ID="ttaa2c_ap";Tend="257";Tstart="16";shortTE="F";uid="81e6b52f-6dac-44dd-9845-234bf2217814"
CM035052.1	RepeatMasker	LTR/Gypsy	88373937	88374118	771	-	.	ID="RND-6_FAMILY-2006";Tend="1780";Tstart="1606";shortTE="F";uid="b751c412-1a87-44fa-ac21-47a57ad241cb"
CM035052.1	RepeatMasker	Unknown	44593314	44593542	917	-	.	ID="RND-6_FAMILY-3550";Tend="968";Tstart="740";shortTE="F";uid="9ab4a21a-835d-45cc-9a86-a8a3780a3398"
CM035052.1	RepeatMasker	DNA	30446802	30446905	444	-	.	ID="dna4-2_ap";Tend="769";Tstart="680";shortTE="F";uid="763acb20-5a4b-4079-96c4-9db8d14426c5"
CM035052.1	RepeatMasker	DNA/Ginger-1	57608703	57608911	1100	-	.	ID="RND-6_FAMILY-6119";Tend="905";Tstart="703";shortTE="F";uid="1462af7a-6596-441d-90c3-3ad9bfdadda2"
CM035052.1	RepeatMasker	DNA/hAT-Ac	28460376	28460736	2303	-	.	ID="RND-6_FAMILY-946";Tend="1312";Tstart="951";shortTE="F";uid="a1fd1dbd-9522-4353-afc4-03e75f815b95"
CM035052.1	RepeatMasker	DNA/Ginger-1	44406443	44406822	2047	-	.	ID="RND-6_FAMILY-6119";Tend="1049";Tstart="698";shortTE="F";uid="28ba4ddb-fa97-4ae8-b599-4cfdb3c2f881"
CM035052.1	RepeatMasker	DNA	51621335	51621728	1560	-	.	ID="ttaa4c_ap";Tend="420";Tstart="1";shortTE="F";uid="e50aa31f-c101-4374-a2a0-b9c50912f719"
CM035052.1	RepeatMasker	Unknown	11172222	11172888	2121	-	.	ID="RND-1_FAMILY-159";Tend="1555";Tstart="970";shortTE="F";uid="01d66bd6-89e2-4cc0-a217-afd847311d00"
CM035052.1	RepeatMasker	Retroposon?	54874147	54874361	5825	-	.	ID="RND-6_FAMILY-2587";Tend="2221";Tstart="752";shortTE="F";uid="1a983f01-56aa-44b3-8c8d-a167f8c0bdc1"
CM035052.1	RepeatMasker	DNA	68084600	68085294	1596	-	.	ID="DNA4-2_AP";Tend="687";Tstart="1";shortTE="F";uid="e9e7ee23-398b-4756-b13d-b819640696bf"
CM035052.1	RepeatMasker	Retroposon?	27545682	27546200	545	-	.	ID="RND-4_FAMILY-187";Tend="1574";Tstart="993";shortTE="F";uid="ca29107c-ab21-48f4-9b9c-31f6df32164a"
CM035052.1	RepeatMasker	Retroposon?	15042933	15043442	2712	-	.	ID="RND-6_FAMILY-2587";Tend="1273";Tstart="788";shortTE="F";uid="d4650a03-f829-41c3-9e9d-b0dc6f4b9b39"
CM035052.1	RepeatMasker	Unknown	20820464	20820812	1070	-	.	ID="RND-6_FAMILY-5174";TEgroup="ctg_2%7CRND-6_FAMILY-5174%7C1";Tend="1381";Tstart="857";shortTE="F";uid="8387f641-d17b-462f-b8a7-4e110fb47325"
CM035052.1	RepeatMasker	DNA/hAT-hAT19	80163383	80164453	4988	-	.	ID="RND-6_FAMILY-1277";Tend="1614";Tstart="572";shortTE="F";uid="d59a3c09-7f24-4212-a7c2-0bcbb330f395"
CM035052.1	RepeatMasker	LINE/I-Jockey	39920170	39920653	478	-	.	ID="JOCKEY-3_RPR";Tend="1446";Tstart="963";shortTE="F";uid="ae1aa218-d736-47df-a3ac-f1792d8489af"
CM035052.1	RepeatMasker	DNA/Ginger-1	133154	133618	2405	-	.	ID="RND-6_FAMILY-6119";Tend="2269";Tstart="1812";shortTE="F";uid="ff32e27f-3cdf-4a56-81ed-cff9553a5bd0"
CM035052.1	RepeatMasker	DNA/Ginger-1	45942808	45942965	409	-	.	ID="RND-1_FAMILY-20";Tend="1648";Tstart="1486";shortTE="F";uid="7bebd90b-45b3-497e-970b-d25857ca3c5b"
CM035052.1	RepeatMasker	DNA/Ginger-1	26283784	26284625	4421	-	.	ID="RND-6_FAMILY-6119";Tend="1575";Tstart="799";shortTE="F";uid="0ace4c66-4f1e-4615-a841-cb86f874381d"
CM035052.1	RepeatMasker	DNA	36810838	36811437	1258	-	.	ID="DNA4-2_AP";Tend="673";Tstart="10";shortTE="F";uid="17ff4c3d-31b3-4a0d-9dc0-16a0cc91f66f"
CM035052.1	RepeatMasker	Retroposon?	37390722	37390994	1127	-	.	ID="RND-6_FAMILY-2587";Tend="1013";Tstart="741";shortTE="F";uid="df814522-2805-4e89-95a4-ca3ba9116937"
CM035052.1	RepeatMasker	Retroposon?	19104344	19105228	628	-	.	ID="RND-6_FAMILY-2587";Tend="1465";Tstart="90";shortTE="F";uid="d2821827-9a33-4785-8b10-48d9231ed705"
CM035052.1	RepeatMasker	DNA/hAT-Tip100	45197770	45198066	1068	-	.	ID="RND-6_FAMILY-4823";Tend="1147";Tstart="823";shortTE="F";uid="a767d062-a019-457f-835e-b529da316924"
CM035052.1	RepeatMasker	DNA	948448	948862	797	-	.	ID="DNA4-2_AP";Tend="715";Tstart="300";shortTE="F";uid="4a8da7be-5d91-4904-b7db-939521458942"
CM035052.1	RepeatMasker	LTR/Gypsy	88744734	88745120	1131	-	.	ID="RND-5_FAMILY-7155";Tend="3621";Tstart="3211";shortTE="F";uid="7ffded7f-197f-4c18-bffb-f6843633082d"
CM035052.1	RepeatMasker	DNA/hAT-hAT19	36163771	36164237	1007	-	.	ID="DNA8-79_AP";Tend="833";Tstart="339";shortTE="F";uid="a2c681d2-56a7-4c03-900e-1ee29895fbad"
CM035052.1	RepeatMasker	DNA	63774430	63774688	1145	-	.	ID="RND-5_FAMILY-2263";Tend="1509";Tstart="1230";shortTE="F";uid="5f5c053b-dde4-4363-a01b-03791084fd6e"
CM035052.1	RepeatMasker	DNA	58036217	58036468	629	-	.	ID="RND-5_FAMILY-7024";Tend="9121";Tstart="8894";shortTE="F";uid="9d1be1c0-77d7-44c5-a27b-b289077713dc"
CM035052.1	RepeatMasker	DNA	28985524	28985642	508	-	.	ID="ttaa3c_ap";Tend="425";Tstart="313";shortTE="F";uid="e80c1970-d4ad-403e-aab9-495fbd63b4be"
CM035052.1	RepeatMasker	DNA/Ginger-1	69162531	69163218	1254	-	.	ID="RND-6_FAMILY-6119";TEgroup="ctg_2%7CRND-6_FAMILY-6119%7C116";Tend="2319";Tstart="1306";shortTE="F";uid="4deb9ebd-149f-4987-ac22-4bddda9fe239"
CM035052.1	RepeatMasker	DNA	7773002	7773360	1725	-	.	ID="TTAA11_AP";Tend="374";Tstart="1";shortTE="F";uid="d9f3d698-ae3e-40bb-80e9-a93b68efd7c6"
CM035052.1	RepeatMasker	Retroposon?	49143670	49143965	437	-	.	ID="RND-6_FAMILY-2587";Tend="1146";Tstart="860";shortTE="F";uid="48b3dabf-eea7-4103-a7f3-dfd6b4ae2a66"
CM035052.1	RepeatMasker	Retroposon?	58706287	58706865	631	-	.	ID="RND-6_FAMILY-1728";Tend="1504";Tstart="610";shortTE="F";uid="d62b49e0-1b39-4f3b-b10b-3ba31d627d9a"
CM035052.1	RepeatMasker	LTR/Pao	29603359	29604581	720	-	.	ID="BEL-1_CFL-I";Tend="4872";Tstart="3474";shortTE="F";uid="b6ba2120-17ed-4b69-9374-ebef9d70b0e0"
CM035052.1	RepeatMasker	DNA/Ginger-1	83631923	83633013	4447	-	.	ID="RND-6_FAMILY-6119";Tend="2325";Tstart="1089";shortTE="F";uid="31c59e89-ad1c-4371-9560-2eb31dac0160"
CM035052.1	RepeatMasker	DNA/hAT-Tip100	16561466	16562577	5155	-	.	ID="RND-5_FAMILY-2167";TEgroup="ctg_2%7CRND-5_FAMILY-2167%7C1";Tend="2053";Tstart="823";shortTE="F";uid="0d7c24f0-6077-4230-850a-22a05eb8bf1c"
CM035052.1	RepeatMasker	Retroposon?	45199592	45199835	564	-	.	ID="RND-4_FAMILY-187";Tend="1355";Tstart="1084";shortTE="F";uid="cd649e9e-fe10-41fe-ac73-a48210f55484"
CM035052.1	RepeatMasker	DNA	29855535	29855797	433	-	.	ID="RND-6_FAMILY-5737";Tend="1266";Tstart="1021";shortTE="F";uid="c54eb0d6-3ff2-4157-a755-a8755fb7e9f9"
CM035052.1	RepeatMasker	Retroposon?	86376701	86376972	1268	-	.	ID="RND-6_FAMILY-2587";Tend="1289";Tstart="996";shortTE="F";uid="5038002f-6571-49d7-b717-4fcb7bc0876a"
CM035052.1	RepeatMasker	Retroposon?	26250310	26250661	1198	-	.	ID="RND-4_FAMILY-187";Tend="1685";Tstart="1320";shortTE="F";uid="84f75b68-a01f-4248-b2d4-1b07c6e43326"
CM035052.1	RepeatMasker	DNA/hAT	70148934	70149560	4486	-	.	ID="RND-5_FAMILY-2264";Tend="6945";Tstart="6320";shortTE="F";uid="4d54160a-091d-48df-bd92-d852c5adb1c4"
CM035052.1	RepeatMasker	DNA	63116770	63117148	1194	-	.	ID="DNA4-2_AP";Tend="768";Tstart="398";shortTE="F";uid="864cad40-87a3-4e89-8f57-2fbc1fe00644"
CM035052.1	RepeatMasker	Retroposon?	39099500	39099725	545	-	.	ID="RND-4_FAMILY-187";Tend="1639";Tstart="1431";shortTE="F";uid="6ee6174a-8242-4fed-93a6-02e2511c802c"
CM035052.1	RepeatMasker	DNA/MULE-MuDR	152070	152252	432	-	.	ID="RND-6_FAMILY-15231";Tend="2019";Tstart="1832";shortTE="F";uid="80909818-b0d8-46ae-af31-c35170cb5be5"
CM035052.1	RepeatMasker	DNA	43378432	43379004	3418	-	.	ID="RND-5_FAMILY-2263";Tend="939";Tstart="359";shortTE="F";uid="4193f78c-5f27-475f-8509-4337a0421a86"
CM035052.1	RepeatMasker	Unknown	14475208	14476309	9275	-	.	ID="RND-6_FAMILY-1718";Tend="1923";Tstart="819";shortTE="F";uid="7c55e794-81d8-4ca8-866e-fea9464d9e44"
CM035052.1	RepeatMasker	Unknown	65935908	65936070	713	-	.	ID="RND-1_FAMILY-136";Tend="1121";Tstart="936";shortTE="F";uid="9e68e80a-c5d1-49d6-a4ec-e153d6199f68"
CM035052.1	RepeatMasker	Unknown	51414429	51414568	441	-	.	ID="RND-6_FAMILY-6866";Tend="2032";Tstart="1945";shortTE="F";uid="af7f17bc-52c0-4c56-a231-63dcb37b70ce"
CM035052.1	RepeatMasker	DNA/hAT-Tip100	27996398	27997115	3866	-	.	ID="RND-5_FAMILY-2167";Tend="1940";Tstart="1222";shortTE="F";uid="342ea69e-a15c-4b5f-b5df-286a49f2129a"
CM035052.1	RepeatMasker	Retroposon?	2509987	2510377	695	-	.	ID="RND-6_FAMILY-2587";Tend="1135";Tstart="754";shortTE="F";uid="d8da17f4-60d7-4590-92f7-b54f5a183629"
CM035052.1	RepeatMasker	Retroposon?	19659261	19659768	402	-	.	ID="RND-4_FAMILY-187";TEgroup="ctg_2%7CRND-4_FAMILY-187%7C19";Tend="1895";Tstart="1444";shortTE="F";uid="39b24400-1b3f-4bd5-abf6-4743ace8498a"
CM035052.1	RepeatMasker	DNA	42941750	42942082	575	-	.	ID="DNA4-2_AP";Tend="725";Tstart="418";shortTE="F";uid="22d1d7be-13c2-4bda-b0b8-2c5b4e3bc9da"
CM035052.1	RepeatMasker	Retroposon?	30990838	30991614	2160	-	.	ID="RND-4_FAMILY-187";Tend="1470";Tstart="682";shortTE="F";uid="69bcbc4f-77d8-4d80-aa2d-8f4410fee2f7"
CM035052.1	RepeatMasker	DNA/TcMar-Pogo	9651797	9651899	577	-	.	ID="RND-6_FAMILY-5371";Tend="1115";Tstart="1015";shortTE="F";uid="ebb9ef49-3cae-499b-a063-28190043cd30"
CM035052.1	RepeatMasker	DNA/P	83736904	83737014	489	-	.	ID="RND-6_FAMILY-10607";Tend="88";Tstart="1";shortTE="F";uid="06570cfe-f16e-43e6-ae48-8fd79f822d24"
CM035052.1	RepeatMasker	DNA/TcMar-m44?	26138987	26139160	691	-	.	ID="DNA4-9B_AP";Tend="183";Tstart="1";shortTE="F";uid="9ee73563-328e-4c40-9747-0b6037339357"
CM035052.1	RepeatMasker	Unknown	46101241	46101449	989	-	.	ID="RND-6_FAMILY-14269";Tend="938";Tstart="733";shortTE="F";uid="4ee85c9f-31d0-4561-a59a-3777e397356a"
CM035052.1	RepeatMasker	DNA/hAT	715026	715551	576	-	.	ID="RND-6_FAMILY-4041";Tend="2501";Tstart="1981";shortTE="F";uid="ff1a7170-5811-43fa-9174-5e87c77ee38a"
CM035052.1	RepeatMasker	Unknown	71442121	71442743	3071	-	.	ID="RND-5_FAMILY-8695";Tend="1394";Tstart="784";shortTE="F";uid="114c8cc2-085d-4151-8ece-aca372bdb855"
CM035052.1	RepeatMasker	Unknown	74750567	74750721	908	-	.	ID="RND-1_FAMILY-19";Tend="1070";Tstart="915";shortTE="F";uid="611c3df1-c531-474c-9634-0b2e9dd6b4b0"
CM035052.1	RepeatMasker	DNA/hAT-hAT19	31125413	31125598	1205	-	.	ID="RND-6_FAMILY-9439";Tend="571";Tstart="374";shortTE="F";uid="63aab623-bd9f-4e36-bad9-25f9be2e7851"
CM035052.1	RepeatMasker	DNA/MULE-MuDR	58168597	58168729	574	-	.	ID="RND-6_FAMILY-2182";Tend="1283";Tstart="1152";shortTE="F";uid="636ab361-a591-4936-88e5-e1f1f1ca56a8"
CM035052.1	RepeatMasker	Retroposon?	25697103	25697662	1165	-	.	ID="RND-6_FAMILY-1951";TEgroup="ctg_2%7CRND-6_FAMILY-1951%7C1";Tend="2189";Tstart="646";shortTE="F";uid="f38a0467-ea6a-47d5-84e6-a61d2f61fb44"
CM035052.1	RepeatMasker	DNA	72320990	72321455	904	-	.	ID="TTAA2C_AP";Tend="423";Tstart="2";shortTE="F";uid="9b2cbc0d-1fd4-4568-b572-2af4d653363d"
CM035052.1	RepeatMasker	DNA	62495609	62496068	1378	-	.	ID="DNA4-2_AP";Tend="762";Tstart="284";shortTE="F";uid="2917c04d-7b8c-4dd9-ab6d-affd8cc01283"
CM035052.1	RepeatMasker	DNA/Ginger-1	87035694	87036735	5073	-	.	ID="RND-6_FAMILY-6119";Tend="1647";Tstart="710";shortTE="F";uid="3d0b2fea-7c71-4192-bf8d-d1c323b5f440"
CM035052.1	RepeatMasker	DNA/hAT-Tip100	63868060	63868221	447	-	.	ID="RND-5_FAMILY-2866";Tend="1061";Tstart="894";shortTE="F";uid="9418f9ca-bafc-43dd-a08f-ff4668c5d435"
CM035052.1	RepeatMasker	DNA	19515248	19516049	2043	-	.	ID="DNA4-2_AP";Tend="769";Tstart="1";shortTE="F";uid="6763949e-38fb-4f1e-ae29-41080287e75d"
CM035052.1	RepeatMasker	Retroposon?	7492222	7492589	1909	-	.	ID="RND-6_FAMILY-6697";Tend="3379";Tstart="3020";shortTE="F";uid="9b016edb-0277-41d8-81ad-157b7bb9708c"
CM035052.1	RepeatMasker	Unknown	5647534	5647798	1503	-	.	ID="RND-5_FAMILY-667";Tend="1928";Tstart="1662";shortTE="F";uid="d9bf7f81-135c-47ff-8976-ae779f6382c6"
CM035052.1	RepeatMasker	DNA/Maverick	68829918	68830250	426	-	.	ID="RND-1_FAMILY-64";Tend="6944";Tstart="6636";shortTE="F";uid="5c37a096-4467-4338-ad78-ff8e3047d1c6"
CM035052.1	RepeatMasker	Unknown	62453909	62454064	514	-	.	ID="RND-5_FAMILY-3918";Tend="1311";Tstart="1154";shortTE="F";uid="92ae05d3-81f9-4512-8ab3-342f5e894dbf"
CM035052.1	RepeatMasker	DNA/hAT-hAT19	13404868	13405618	4103	-	.	ID="RND-5_FAMILY-3297";Tend="1649";Tstart="926";shortTE="F";uid="6a678e52-9fe3-48af-8d66-ed9c57c18d92"
CM035052.1	RepeatMasker	Unknown	31222904	31223367	919	-	.	ID="RND-5_FAMILY-1556";Tend="1811";Tstart="977";shortTE="F";uid="28ea781c-982a-4ef8-858b-60c62288d6c2"
CM035052.1	RepeatMasker	Unknown	57169588	57169886	1067	-	.	ID="RND-6_FAMILY-6053";Tend="3312";Tstart="2994";shortTE="F";uid="f26599e6-5f36-4d1e-ab54-36736dad1cc9"
CM035052.1	RepeatMasker	DNA/Maverick	88900412	88900532	925	-	.	ID="RND-6_FAMILY-3359";Tend="1377";Tstart="1260";shortTE="F";uid="11a1f676-231a-4b62-830c-a1f5a33aaea7"
CM035052.1	RepeatMasker	DNA/Ginger-1	57938746	57939060	941	-	.	ID="RND-6_FAMILY-6119";TEgroup="ctg_2%7CRND-6_FAMILY-6119%7C98";Tend="2335";Tstart="1894";shortTE="F";uid="ab1e7cc1-e16e-4a26-9a64-98c5571ebde1"
CM035052.1	RepeatMasker	Retroposon?	66334765	66335222	605	-	.	ID="RND-6_FAMILY-2587";Tend="1434";Tstart="972";shortTE="F";uid="20d0a45f-8839-46b0-9e38-10f36db7e3b5"
CM035052.1	RepeatMasker	DNA	25306685	25306953	411	-	.	ID="ttaa2c_ap";Tend="390";Tstart="153";shortTE="F";uid="2b81ab46-bc9e-4d08-b13d-e934087df5e8"
CM035052.1	RepeatMasker	Unknown	2720142	2721083	6202	-	.	ID="RND-1_FAMILY-35";Tend="1826";Tstart="885";shortTE="F";uid="e1419fab-2d3a-4c5c-8fd9-ff3c10ce4622"
CM035052.1	RepeatMasker	Retroposon?	4341556	4342333	1106	-	.	ID="RND-6_FAMILY-2587";Tend="1541";Tstart="755";shortTE="F";uid="7268a097-64f5-44d7-b6c5-5713d7b10ba0"
CM035052.1	RepeatMasker	Retroposon?	25708588	25709076	2888	-	.	ID="RND-6_FAMILY-2587";Tend="1264";Tstart="755";shortTE="F";uid="b5a9b257-1244-4073-b1ad-3229b773eddd"
CM035052.1	RepeatMasker	DNA	56378058	56378173	784	-	.	ID="DNA-TTAA-1_AP";Tend="423";Tstart="5";shortTE="F";uid="717de1c8-b095-4cb1-beee-2e4ae895a3e0"
CM035052.1	RepeatMasker	DNA	19886381	19886547	969	-	.	ID="DNAX-1_AP";Tend="796";Tstart="633";shortTE="F";uid="674a984b-eca0-4c58-8013-372866f681cd"
CM035052.1	RepeatMasker	Unknown	46427315	46427790	1386	-	.	ID="RND-1_FAMILY-140";Tend="3348";Tstart="2886";shortTE="F";uid="767d7bf5-df42-4700-8a0d-fa5dd9c9488d"
CM035052.1	RepeatMasker	DNA/hAT-hAT19	36412442	36413201	3342	-	.	ID="RND-5_FAMILY-3297";Tend="1654";Tstart="949";shortTE="F";uid="962a5036-4a32-480e-a482-ef5a8b8131b4"
CM035052.1	RepeatMasker	Retroposon?	1023700	1024385	3339	-	.	ID="RND-6_FAMILY-2587";Tend="1465";Tstart="758";shortTE="F";uid="2bbd17b9-02fb-4635-b164-7e061b80b112"
CM035052.1	RepeatMasker	Unknown	38445471	38446016	937	-	.	ID="RND-1_FAMILY-44";Tend="2097";Tstart="1515";shortTE="F";uid="a70ed33d-f5c6-47bc-bfad-7ffd6b84b4e4"
CM035052.1	RepeatMasker	DNA/Kolobok-E	46562128	46562342	671	-	.	ID="RND-6_FAMILY-275";Tend="531";Tstart="257";shortTE="F";uid="60d3be6c-f706-49e1-9bce-e0e6a1d07ce6"
CM035052.1	RepeatMasker	DNA/hAT-Charlie	44038699	44038895	847	-	.	ID="DNA8-34_AP";Tend="194";Tstart="1";shortTE="F";uid="28316dcc-0029-40af-9f80-9882e4fc76ef"
CM035052.1	RepeatMasker	DNA	65060631	65060857	642	-	.	ID="DNA4-2_AP";Tend="769";Tstart="520";shortTE="F";uid="3291866a-78d2-41a4-afc1-316902b4085d"
CM035052.1	RepeatMasker	Unknown	11892934	11893164	1051	-	.	ID="RND-1_FAMILY-90";Tend="1481";Tstart="1249";shortTE="F";uid="42e15c9c-8b44-4163-bfa0-4fdc4f722269"
CM035052.1	RepeatMasker	DNA/MULE-MuDR	9522951	9523068	468	-	.	ID="RND-6_FAMILY-2182";Tend="1291";Tstart="1152";shortTE="F";uid="73ca3901-47cf-4277-9ed0-021813381531"
CM035052.1	RepeatMasker	DNA	7824963	7825551	3501	-	.	ID="RND-5_FAMILY-3114";Tend="1500";Tstart="964";shortTE="F";uid="95c04c3c-d277-4659-bf9f-701ef7737126"
CM035052.1	RepeatMasker	DNA/Maverick	88631359	88631461	630	-	.	ID="RND-1_FAMILY-187";Tend="5673";Tstart="5569";shortTE="F";uid="3a1f5497-c554-490e-833b-04faacc92441"
CM035052.1	RepeatMasker	Retroposon?	33685985	33686686	780	-	.	ID="RND-4_FAMILY-187";Tend="1622";Tstart="991";shortTE="F";uid="c6e54e9c-2e83-491c-887e-7de91341b86a"
CM035052.1	RepeatMasker	DNA/hAT	43235314	43235952	2547	-	.	ID="RND-5_FAMILY-550";Tend="1305";Tstart="670";shortTE="F";uid="fd94f476-043e-4103-a72d-22fdc3f836fa"
CM035052.1	RepeatMasker	Unknown	56033237	56033659	2157	-	.	ID="RND-5_FAMILY-8695";Tend="1201";Tstart="770";shortTE="F";uid="cb20b835-f2f2-4287-ac54-e39fd6eb31aa"
CM035052.1	RepeatMasker	Unknown	63660262	63660716	1086	-	.	ID="RND-6_FAMILY-1328";TEgroup="ctg_2%7CRND-6_FAMILY-1328%7C1";Tend="1411";Tstart="794";shortTE="F";uid="2d00bd2d-b88d-43e5-977a-8cf60a35a44d"
CM035052.1	RepeatMasker	DNA/hAT-hAT19	42983596	42984355	3267	-	.	ID="RND-5_FAMILY-3297";Tend="1655";Tstart="923";shortTE="F";uid="f16bbab3-3c05-464c-8889-308cdc8495fc"
CM035052.1	RepeatMasker	DNA/Ginger-1	2290755	2291409	1204	-	.	ID="GINGER1-1_AP";Tend="3764";Tstart="3183";shortTE="F";uid="2d349935-e970-4178-8cfd-62b448618f4f"
CM035052.1	RepeatMasker	DNA/TcMar-Tigger	42880879	42881065	691	-	.	ID="DNA2-8_AP";Tend="761";Tstart="567";shortTE="F";uid="c91a6724-f6bb-4a58-b5f2-2b077136c430"
CM035052.1	RepeatMasker	Retroposon?	88570893	88571322	1030	-	.	ID="RND-6_FAMILY-1728";Tend="2316";Tstart="1822";shortTE="F";uid="4bb51ec8-0954-46b5-aee7-073c57f7cf0e"
CM035052.1	RepeatMasker	DNA	68106769	68107168	823	-	.	ID="DNA4-2_AP";Tend="389";Tstart="1";shortTE="F";uid="092b58ba-f0e9-44d7-b91f-634928233fef"
CM035052.1	RepeatMasker	DNA/hAT-Charlie	62421475	62421641	721	-	.	ID="HAT-N11_AP";Tend="631";Tstart="490";shortTE="F";uid="99a3f334-14f0-4eba-a0e4-c6500ecf5918"
CM035052.1	RepeatMasker	DNA/Kolobok-E	33487161	33487383	405	-	.	ID="KOLOBOKE-3_AP";Tend="2152";Tstart="1958";shortTE="F";uid="71765220-679a-484d-a738-7466ed455dd8"
CM035052.1	RepeatMasker	DNA	67633992	67634135	549	-	.	ID="ttaa3c_ap";Tend="153";Tstart="13";shortTE="F";uid="64c5f76f-37ef-4279-baed-651d7d7c05a4"
CM035052.1	RepeatMasker	DNA	51691515	51691829	914	-	.	ID="DNA4-3_AP";Tend="481";Tstart="157";shortTE="F";uid="53fbd304-2bfe-4272-bf00-cb0c7f4f5f55"
CM035052.1	RepeatMasker	Retroposon?	65952259	65952523	455	-	.	ID="RND-4_FAMILY-187";Tend="1229";Tstart="983";shortTE="F";uid="267e7825-78b3-484d-b69e-f0752fe8faab"
CM035052.1	RepeatMasker	DNA	37430131	37430494	662	-	.	ID="DNA4-3_AP";Tend="448";Tstart="114";shortTE="F";uid="bbf09fef-d3cd-4940-8568-ccaf2899dabe"
CM035052.1	RepeatMasker	DNA	5874423	5874692	681	-	.	ID="TTAA3C_AP";Tend="249";Tstart="2";shortTE="F";uid="c0e5f964-c796-4125-a6fc-33a8c8b04a5d"
CM035052.1	RepeatMasker	RC/Helitron	53432696	53438261	50156	-	.	ID="RND-5_FAMILY-1025";Tend="6144";Tstart="577";shortTE="F";uid="4604c9bd-667e-4271-b6a8-afa406c7676d"
CM035052.1	RepeatMasker	Unknown	83647387	83647673	1539	-	.	ID="RND-1_FAMILY-162";Tend="1237";Tstart="954";shortTE="F";uid="06958c7a-ddf2-4824-b574-ebaa4ca3b454"
CM035052.1	RepeatMasker	LTR/Gypsy	77231412	77232162	4064	-	.	ID="RND-1_FAMILY-10";Tend="5649";Tstart="4965";shortTE="F";uid="3fc7c4e3-d3eb-423f-b66b-e4f1d1c53411"
CM035052.1	RepeatMasker	DNA	88471534	88471815	837	-	.	ID="RND-1_FAMILY-120";Tend="1139";Tstart="869";shortTE="F";uid="b2153553-0fc9-4b31-9269-29c4b3908157"
CM035052.1	RepeatMasker	DNA	54531154	54531340	565	-	.	ID="DNA3-8_AP";Tend="170";Tstart="3";shortTE="F";uid="d97e6cb1-0638-4a2d-b19d-048f4b0426f4"
CM035052.1	RepeatMasker	Unknown	77172646	77173176	3986	-	.	ID="RND-1_FAMILY-136";Tend="1537";Tstart="964";shortTE="F";uid="9d392255-265f-4bba-b87b-5b661f34eb87"
CM035052.1	RepeatMasker	DNA/MULE-MuDR	9478847	9479340	1156	-	.	ID="RND-6_FAMILY-1736";Tend="838";Tstart="413";shortTE="F";uid="6ada62af-d921-40ce-b9ad-7fae270d699a"
CM035052.1	RepeatMasker	DNA/hAT-Blackjack	43186284	43186615	512	-	.	ID="HAT-26_LMI";Tend="1454";Tstart="1122";shortTE="F";uid="ce8ba349-6b20-49ab-9e19-50a9c4ad8125"
CM035052.1	RepeatMasker	DNA/Kolobok-T2	69623534	69623673	521	-	.	ID="REP-4_PBA";Tend="630";Tstart="491";shortTE="F";uid="3fc9a296-aba0-4884-aca5-f2ea56675bde"
CM035052.1	RepeatMasker	DNA/hAT-Charlie	87199744	87200000	1524	-	.	ID="RND-1_FAMILY-78";Tend="1198";Tstart="943";shortTE="F";uid="5f1a2b16-dfec-4e5d-a50a-f86af9f91c19"
CM035052.1	RepeatMasker	Unknown	87691620	87692010	1387	-	.	ID="RND-1_FAMILY-158";Tend="1311";Tstart="911";shortTE="F";uid="19fb95c6-1c00-4ae3-97b8-e845f79bdd54"
CM035052.1	RepeatMasker	DNA/MULE-MuDR	34484528	34484629	502	-	.	ID="MUDR1X_AP";Tend="2394";Tstart="2296";shortTE="F";uid="d5eb0009-9c7f-44cc-a5f3-45bf69932973"
CM035052.1	RepeatMasker	LINE/R1	4713314	4714091	1101	-	.	ID="RND-6_FAMILY-8603";Tend="2252";Tstart="1457";shortTE="F";uid="f35c9618-79d0-4991-addf-7d585bf97c82"
CM035052.1	RepeatMasker	DNA	78961859	78962323	1121	-	.	ID="RND-5_FAMILY-813";Tend="486";Tstart="23";shortTE="F";uid="36b8dee9-c580-4e97-9e77-ad2f072ab74f"
CM035052.1	RepeatMasker	Retroposon?	37312825	37313014	546	-	.	ID="RND-4_FAMILY-187";Tend="1598";Tstart="1414";shortTE="F";uid="2e3d6366-f8ed-46d9-8bb9-84874245532a"
CM035052.1	RepeatMasker	Unknown	26786246	26786391	1096	-	.	ID="RND-1_FAMILY-72";Tend="1125";Tstart="980";shortTE="F";uid="b5b89932-b7d2-420a-bf92-89dc3fa1e2b5"
CM035052.1	RepeatMasker	LINE/CR1	61130537	61131043	737	-	.	ID="RND-6_FAMILY-8793";Tend="1306";Tstart="802";shortTE="F";uid="59a16e08-950b-4d52-aae2-837d6c5b51c0"
CM035052.1	RepeatMasker	Unknown	14590956	14591877	4517	-	.	ID="RND-1_FAMILY-53";TEgroup="ctg_2%7CRND-1_FAMILY-53%7C1";Tend="1951";Tstart="888";shortTE="F";uid="a369b7c8-0658-4b31-b297-cd12bc1f8070"
CM035052.1	RepeatMasker	DNA/Ginger-1	39113467	39114767	5593	-	.	ID="RND-6_FAMILY-6119";Tend="2314";Tstart="946";shortTE="F";uid="53a80416-c2cb-4fba-84d2-98371d8162ed"
CM035052.1	RepeatMasker	DNA/hAT-hAT19	22220071	22220383	858	-	.	ID="rnd-5_family-3297";Tend="1360";Tstart="944";shortTE="F";uid="6477d9b6-47bb-4007-b975-8821e7c9f1d0"
CM035052.1	RepeatMasker	Unknown	19774315	19774422	433	-	.	ID="RND-6_FAMILY-12900";Tend="588";Tstart="482";shortTE="F";uid="5ea2bdd9-a205-43ea-a5c6-27f36b4d9040"
CM035052.1	RepeatMasker	DNA/Ginger-1	66259601	66259803	832	-	.	ID="RND-5_FAMILY-2261";Tend="767";Tstart="579";shortTE="F";uid="3eb76b26-f73d-459f-85fa-8411f55d9c4e"
CM035052.1	RepeatMasker	DNA/Ginger-1	84817566	84818165	1069	-	.	ID="GINGER1-1_AP";Tend="3770";Tstart="3176";shortTE="F";uid="8b54c8dc-0957-4830-8b0a-8645f4ec53bf"
CM035052.1	RepeatMasker	DNA	64583979	64584094	671	-	.	ID="DNA-TTAA-1_AP";Tend="423";Tstart="308";shortTE="F";uid="483cc1f5-c1b7-4248-ad23-33343fa2268f"
CM035052.1	RepeatMasker	Unknown	83638621	83638853	786	-	.	ID="RND-1_FAMILY-161";Tend="1216";Tstart="973";shortTE="F";uid="825396b6-08fd-4c07-9e28-5c7c1dd47f98"
CM035052.1	RepeatMasker	Unknown	9088298	9088403	460	-	.	ID="RND-6_FAMILY-12900";Tend="588";Tstart="483";shortTE="F";uid="b5b333f4-a369-4134-91c3-924ea1c643b4"
CM035052.1	RepeatMasker	DNA/Ginger-1	86701125	86701270	539	-	.	ID="RND-6_FAMILY-6119";Tend="2337";Tstart="2193";shortTE="F";uid="5f0bccfe-3296-44af-918d-105411df1111"
CM035052.1	RepeatMasker	DNA/Ginger-1	42776052	42776699	519	-	.	ID="RND-6_FAMILY-6119";Tend="1314";Tstart="711";shortTE="F";uid="1d72744d-b299-48d0-803b-720e691ece8b"
CM035052.1	RepeatMasker	Retroposon?	29325469	29325733	608	-	.	ID="RND-4_FAMILY-187";Tend="1592";Tstart="1364";shortTE="F";uid="51a4c0e0-32c6-40e5-9259-695c42589768"
CM035052.1	RepeatMasker	DNA/MULE-MuDR	88171346	88172686	1008	-	.	ID="MUDR3X_AP";Tend="1877";Tstart="527";shortTE="F";uid="3405455d-bc72-49be-a0ed-f41b02d1f4e2"
CM035052.1	RepeatMasker	Retroposon?	14360669	14361667	1655	-	.	ID="RND-4_FAMILY-187";Tend="1646";Tstart="591";shortTE="F";uid="97eb0716-73c6-4301-a966-1a9a4ab3ff3d"
CM035052.1	RepeatMasker	DNA	24166097	24166383	1238	-	.	ID="TTAA8_AP";Tend="438";Tstart="123";shortTE="F";uid="527d849d-ffe7-416c-9b1e-2f5088e5cbed"
CM035052.1	RepeatMasker	DNA	81534919	81535178	707	-	.	ID="RND-5_FAMILY-2263";Tend="3409";Tstart="3134";shortTE="F";uid="e6dfa338-8117-4f7b-81cb-a1972f2f699e"
CM035052.1	RepeatMasker	DNA/Ginger-1	1576517	1576754	460	-	.	ID="GINGER1-1_AP";Tend="4081";Tstart="3828";shortTE="F";uid="e8d1b6ed-045f-4469-9d46-349ac00a84d4"
CM035052.1	RepeatMasker	Retroposon?	34670721	34670933	511	-	.	ID="RND-4_FAMILY-187";Tend="1628";Tstart="1430";shortTE="F";uid="4b5e4dd9-1d3f-4ccd-a766-62910023c582"
CM035052.1	RepeatMasker	DNA/hAT	3400971	3401287	922	-	.	ID="RND-5_FAMILY-2264";Tend="6995";Tstart="6704";shortTE="F";uid="7d19dab7-7275-47fb-b45c-053fa584b5c6"
CM035052.1	RepeatMasker	DNA	85943312	85943542	436	-	.	ID="ttaa3b_ap";Tend="222";Tstart="2";shortTE="F";uid="1982a8a1-8e55-4e60-a75f-e2a0dbbba9ba"
CM035052.1	RepeatMasker	DNA/TcMar-Tc1	23624835	23625127	1538	-	.	ID="RND-1_FAMILY-108";Tend="1960";Tstart="1658";shortTE="F";uid="c07b9830-29ff-4b4f-b36c-612a7ddcbb3d"
CM035052.1	RepeatMasker	DNA/Maverick	88629136	88630638	8916	-	.	ID="RND-5_FAMILY-9028";Tend="2701";Tstart="1149";shortTE="F";uid="9f849202-8b82-424e-b4e7-e17787dab449"
CM035052.1	RepeatMasker	DNA/Ginger-1	39886939	39887129	1103	-	.	ID="RND-6_FAMILY-6119";Tend="2179";Tstart="1739";shortTE="F";uid="5b5e124f-1da2-4b7c-9aa8-467bf8afa55c"
CM035052.1	RepeatMasker	DNA	2044470	2044875	854	-	.	ID="TTAA8_AP";Tend="437";Tstart="47";shortTE="F";uid="a2a783bf-bb52-4073-9b98-25d275c8e7d3"
CM035052.1	RepeatMasker	Unknown	51382859	51383139	1269	-	.	ID="RND-5_FAMILY-2290";Tend="1296";Tstart="941";shortTE="F";uid="d3120d8a-6ffd-4241-9c02-7c7e544609d7"
CM035052.1	RepeatMasker	DNA	58760682	58760962	658	-	.	ID="DNA4-2_AP";Tend="286";Tstart="1";shortTE="F";uid="2d045f75-924b-4faf-9492-138f28cddab0"
CM035052.1	RepeatMasker	Retroposon?	66359875	66360623	510	-	.	ID="RND-6_FAMILY-14806";Tend="2169";Tstart="1525";shortTE="F";uid="29c18030-88f7-4a0b-b403-1a98ee80d10c"
CM035052.1	RepeatMasker	Unknown	47018828	47019222	2528	-	.	ID="RND-6_FAMILY-28406";Tend="1251";Tstart="884";shortTE="F";uid="e6ac4826-3ef9-4f1d-a93f-14a9b71f6cb1"
CM035052.1	RepeatMasker	DNA/hAT-hAT19	39740453	39740590	610	-	.	ID="DNA8-71B_AP";Tend="595";Tstart="439";shortTE="F";uid="999d559b-b305-4d5a-850c-c173778651f5"
CM035052.1	RepeatMasker	Unknown	55265232	55266664	3736	-	.	ID="RND-6_FAMILY-15986";TEgroup="ctg_2%7CRND-6_FAMILY-15986%7C1";Tend="2282";Tstart="1005";shortTE="F";uid="daff24bf-f9af-45e6-acd5-4b58a693d3c9"
CM035052.1	RepeatMasker	Unknown	43558825	43559450	1917	-	.	ID="RND-1_FAMILY-45";Tend="1478";Tstart="896";shortTE="F";uid="5194e734-ebc0-4339-9e70-cfabb777534e"
CM035052.1	RepeatMasker	DNA	13762986	13763587	1460	-	.	ID="DNA4-2_AP";Tend="768";Tstart="131";shortTE="F";uid="8517468d-f500-4af7-b0a1-765070a76d04"
CM035052.1	RepeatMasker	DNA/Sola-1	67095542	67096136	2764	-	.	ID="RND-5_FAMILY-702";Tend="1568";Tstart="958";shortTE="F";uid="7f5eff32-f3fc-44ec-a6de-829ac8561ffa"
CM035052.1	RepeatMasker	RC/Helitron	80091462	80091683	1243	-	.	ID="RND-1_FAMILY-8";Tend="955";Tstart="738";shortTE="F";uid="0efde196-68d4-4f3c-bd0c-6565d667f8a4"
CM035052.1	RepeatMasker	DNA	83498168	83498905	2135	-	.	ID="DNA4-2_AP";Tend="757";Tstart="6";shortTE="F";uid="a438947a-dd5b-4ae8-85ab-53e85dd5935a"
CM035052.1	RepeatMasker	DNA/TcMar-Tc1	66511572	66511773	579	-	.	ID="RND-1_FAMILY-134";Tend="709";Tstart="498";shortTE="F";uid="2d0307a5-9c10-49e9-a8e2-23b2137d327a"
CM035052.1	RepeatMasker	LTR/Gypsy	67319355	67319910	1036	-	.	ID="RND-6_FAMILY-2006";TEgroup="ctg_2%7CRND-6_FAMILY-2006%7C8";Tend="1709";Tstart="680";shortTE="F";uid="cd186b81-43f6-47ce-96fb-abf5c9f006e1"
CM035052.1	RepeatMasker	Retroposon?	87053999	87054238	559	-	.	ID="RND-4_FAMILY-187";Tend="1572";Tstart="1360";shortTE="F";uid="6ecce540-dcfa-4ebd-b4a9-b69e3c9f459b"
CM035052.1	RepeatMasker	Retroposon?	50198488	50198925	873	-	.	ID="RND-4_FAMILY-187";Tend="1238";Tstart="761";shortTE="F";uid="142fc467-3d89-4a36-af9f-cf9bc71915d8"
CM035052.1	RepeatMasker	DNA/TcMar-Tc1	43650316	43650534	1658	-	.	ID="RND-5_FAMILY-2269";Tend="424";Tstart="209";shortTE="F";uid="57dadeab-49c8-4d2d-815d-0a59624f4afc"
CM035052.1	RepeatMasker	DNA/Ginger-1	36841365	36842053	3608	-	.	ID="RND-6_FAMILY-6119";Tend="1923";Tstart="1146";shortTE="F";uid="192b9c42-d6c8-446f-b7bd-2c1a571d3987"
CM035052.1	RepeatMasker	Retroposon?	74378973	74380435	10967	-	.	ID="RND-6_FAMILY-1728";Tend="1804";Tstart="299";shortTE="F";uid="b3748cbc-099b-4e39-906f-e3bce4d3ad2a"
CM035052.1	RepeatMasker	Retroposon?	70587512	70587706	621	-	.	ID="RND-4_FAMILY-187";Tend="1301";Tstart="1105";shortTE="F";uid="48d723fb-54ab-4b9e-8939-5c39e0909b44"
CM035052.1	RepeatMasker	Retroposon?	27803820	27804081	1318	-	.	ID="RND-6_FAMILY-2587";Tend="1062";Tstart="810";shortTE="F";uid="ba3407b6-e925-4ae5-9898-3608ddcdf955"
CM035052.1	RepeatMasker	LTR/Gypsy	88970521	88973519	6204	-	.	ID="RND-6_FAMILY-1737";Tend="4566";Tstart="1478";shortTE="F";uid="4790f26f-4a4a-4cbd-ac95-1e46c19af8cd"
CM035052.1	RepeatMasker	DNA/hAT-hAT19	82189544	82189706	606	-	.	ID="HAT-N7_AP";Tend="157";Tstart="1";shortTE="F";uid="10236f2e-f0b7-4ba2-bc91-07577daf0baf"
CM035052.1	RepeatMasker	RC/Helitron	27656941	27658543	13564	-	.	ID="RND-1_FAMILY-48";Tend="2433";Tstart="831";shortTE="F";uid="fb75fb9f-67e5-48d7-9a0f-396b20bb344e"
CM035052.1	RepeatMasker	Unknown	40014955	40015143	1132	-	.	ID="RND-6_FAMILY-1399";Tend="1167";Tstart="962";shortTE="F";uid="9025b59d-14ea-4b30-b479-47ae68e81dd4"
CM035052.1	RepeatMasker	Retroposon?	7347150	7348049	2206	-	.	ID="RND-4_FAMILY-187";Tend="1641";Tstart="649";shortTE="F";uid="1398771b-407b-4a3e-9395-dc6aaf697de1"
CM035052.1	RepeatMasker	DNA/Ginger-1	52237	52880	2739	-	.	ID="RND-6_FAMILY-6119";Tend="2280";Tstart="1626";shortTE="F";uid="0ad06511-27b8-429b-b660-e25031705c3c"
CM035052.1	RepeatMasker	DNA	30243913	30244389	702	-	.	ID="DNA4-2_AP";Tend="767";Tstart="280";shortTE="F";uid="92788861-a9c8-4aab-9716-51eedd29c8e6"
CM035052.1	RepeatMasker	DNA	47316403	47316595	525	-	.	ID="ttaa3b_ap";Tend="410";Tstart="208";shortTE="F";uid="330d0e53-094b-4be6-a67f-e3e0f66f8f5b"
CM035052.1	RepeatMasker	LINE/R1	88523430	88523602	753	-	.	ID="SART-9_API";Tend="3672";Tstart="3497";shortTE="F";uid="f8095da3-caec-4553-ad34-10147bb8b0c9"
CM035052.1	RepeatMasker	DNA/Ginger-1	80564359	80564874	467	-	.	ID="RND-6_FAMILY-6119";Tend="1174";Tstart="694";shortTE="F";uid="42d97e40-70af-44ec-8539-e7f273a5cae0"
CM035052.1	RepeatMasker	Unknown	5036553	5036816	784	-	.	ID="RND-5_FAMILY-6372";Tend="1756";Tstart="1483";shortTE="F";uid="de3f819c-63ff-4282-890a-8446c069c086"
CM035052.1	RepeatMasker	DNA	49471486	49471733	668	-	.	ID="dna4-2b_ap";Tend="771";Tstart="521";shortTE="F";uid="b390b46a-0074-4e69-87d3-5882c1658d75"
CM035052.1	RepeatMasker	Retroposon?	81701785	81702045	473	-	.	ID="RND-6_FAMILY-2587";Tend="1273";Tstart="1005";shortTE="F";uid="42948ab2-1e1d-4252-af29-4ddb54288cff"
CM035052.1	RepeatMasker	Unknown	16886072	16886428	1508	-	.	ID="RND-1_FAMILY-1";Tend="1460";Tstart="1126";shortTE="F";uid="902c6c79-fc61-4163-8052-48debe3b67f5"
CM035052.1	RepeatMasker	DNA/hAT-hAT19	34016136	34016446	978	-	.	ID="DNA8-79_AP";Tend="645";Tstart="339";shortTE="F";uid="d3bc74fb-6066-446c-9996-dfa520918a7c"
CM035052.1	RepeatMasker	LTR/Gypsy	64699593	64708863	81412	-	.	ID="RND-5_FAMILY-7155";Tend="9239";Tstart="1";shortTE="F";uid="98a0c7fc-54b4-4a97-938f-831ed4684a1c"
CM035052.1	RepeatMasker	DNA/Sola-1	57977903	57978285	1366	-	.	ID="RND-5_FAMILY-702";Tend="1533";Tstart="1157";shortTE="F";uid="e9f1282a-966d-4449-88bf-1dbb759d8ece"
CM035052.1	RepeatMasker	DNA	41753261	41753478	454	-	.	ID="DNA4-3_AP";Tend="388";Tstart="128";shortTE="F";uid="a2576d7e-c584-4bd7-bcdf-51c175199aea"
CM035052.1	RepeatMasker	DNA	343601	343966	750	-	.	ID="DNA4-3_AP";Tend="492";Tstart="127";shortTE="F";uid="5fc7dd57-62c3-45da-a032-8d2570df84c2"
CM035052.1	RepeatMasker	Unknown	7907056	7907384	487	-	.	ID="RND-6_FAMILY-11408";Tend="1655";Tstart="1328";shortTE="F";uid="42f1653c-f6ae-42b7-bd5a-e86d78d99ddf"
CM035052.1	RepeatMasker	Retroposon?	75424302	75424826	3054	-	.	ID="RND-6_FAMILY-2587";Tend="1305";Tstart="747";shortTE="F";uid="9680988b-8e88-4037-b8e8-bdb7243089ab"
CM035052.1	RepeatMasker	DNA	27691771	27691918	423	-	.	ID="RND-5_FAMILY-813";Tend="1493";Tstart="1343";shortTE="F";uid="cf68bbbe-af77-427e-b1fd-558508531989"
CM035052.1	RepeatMasker	Unknown	39545351	39545586	811	-	.	ID="RND-5_FAMILY-947";Tend="1200";Tstart="971";shortTE="F";uid="f03240b8-6ef0-4aa5-bab9-18dfd836443c"
CM035052.1	RepeatMasker	DNA/Ginger-1	46528267	46528473	7745	-	.	ID="RND-6_FAMILY-6119";Tend="2314";Tstart="870";shortTE="F";uid="96828b3c-6d10-41d0-bb3f-dc4a3fcc5a62"
CM035052.1	RepeatMasker	Retroposon?	6087112	6087558	2909	-	.	ID="RND-6_FAMILY-2587";Tend="2116";Tstart="753";shortTE="F";uid="354973b9-b679-4782-a854-9a7df2cbff59"
CM035052.1	RepeatMasker	Retroposon?	21230400	21230569	509	-	.	ID="RND-4_FAMILY-187";Tend="1468";Tstart="1313";shortTE="F";uid="d1cf9b4c-8325-4790-83b1-4f9babc43677"
CM035052.1	RepeatMasker	Retroposon?	20471266	20471638	418	-	.	ID="RND-4_FAMILY-187";Tend="1268";Tstart="911";shortTE="F";uid="e572528d-7417-43f8-8698-4dfa56a60e94"
CM035052.1	RepeatMasker	RC/Helitron	74199704	74199896	457	-	.	ID="RND-5_FAMILY-380";Tend="1033";Tstart="816";shortTE="F";uid="49f1673e-ea99-4d56-8118-c6cc9035b2e9"
CM035052.1	RepeatMasker	DNA	27533430	27533704	582	-	.	ID="TTAA3_AP";Tend="311";Tstart="30";shortTE="F";uid="bbfdf6b3-da99-4021-a817-fcc4a4b476af"
CM035052.1	RepeatMasker	DNA/hAT-Tip100	28848058	28848301	568	-	.	ID="DNA8-100B_AP";Tend="452";Tstart="189";shortTE="F";uid="00643d4e-de24-4a7b-bdd7-1c437d1aa2f1"
CM035052.1	RepeatMasker	DNA	50265547	50265756	421	-	.	ID="dna4-2_ap";Tend="256";Tstart="5";shortTE="F";uid="015d2821-69eb-4c8d-87f9-8c0801a56ffc"
CM035052.1	RepeatMasker	Retroposon?	23486109	23487564	5635	-	.	ID="RND-6_FAMILY-1728";Tend="2212";Tstart="294";shortTE="F";uid="154f56a6-242f-4fef-8c03-54c4999a9867"
CM035052.1	RepeatMasker	Retroposon?	54132523	54132781	1646	-	.	ID="RND-6_FAMILY-2587";Tend="1133";Tstart="866";shortTE="F";uid="376f95eb-1ab1-4f35-beb6-94a02643ac62"
CM035052.1	RepeatMasker	Unknown	51425906	51426046	475	-	.	ID="RND-6_FAMILY-6866";Tend="2032";Tstart="1945";shortTE="F";uid="a6ab3614-4c83-4f8d-adab-fcd837ef98e5"
CM035052.1	RepeatMasker	Retroposon?	39797031	39797396	1695	-	.	ID="RND-6_FAMILY-2587";Tend="1139";Tstart="747";shortTE="F";uid="10eccdfb-d157-4816-a391-ebbbf3dac2a8"
CM035052.1	RepeatMasker	DNA	19731121	19731416	829	-	.	ID="TTAA2D_AP";Tend="291";Tstart="1";shortTE="F";uid="87851881-5785-4f4c-a86f-f828d2f49e92"
CM035052.1	RepeatMasker	Unknown	72950691	72951509	5321	-	.	ID="RND-6_FAMILY-1399";Tend="1811";Tstart="992";shortTE="F";uid="01a2974b-5897-4227-9fae-a0b60a748964"
CM035052.1	RepeatMasker	DNA/TcMar-Mariner	58208987	58210298	3163	-	.	ID="RND-1_FAMILY-146";Tend="1681";Tstart="408";shortTE="F";uid="b22b35d7-f059-4a81-9266-e9ccce601d94"
CM035052.1	RepeatMasker	DNA/Kolobok-T2	76995329	76995695	1867	-	.	ID="KOLOBOK-3_AP";Tend="4309";Tstart="3945";shortTE="F";uid="497b9ad7-6de8-4b93-89a0-e19a0fdd2f32"
CM035052.1	RepeatMasker	DNA/hAT-Ac	44160894	44161061	524	-	.	ID="DNA8-91B_AP";Tend="643";Tstart="464";shortTE="F";uid="7eeb5c7f-1b3c-4851-86bd-e3561f03cb9b"
CM035052.1	RepeatMasker	DNA/MULE-NOF	83249417	83249547	619	-	.	ID="RND-6_FAMILY-5519";Tend="571";Tstart="429";shortTE="F";uid="124b6975-5868-48c3-9b7e-1e0f7115cc2d"
CM035052.1	RepeatMasker	DNA	61266193	61266337	660	-	.	ID="TTAA4B_AP";Tend="289";Tstart="134";shortTE="F";uid="90bc892a-f754-4e4d-8aca-9013227bf093"
CM035052.1	RepeatMasker	DNA/hAT	12343144	12343570	436	-	.	ID="RND-5_FAMILY-2264";Tend="6708";Tstart="6275";shortTE="F";uid="7b76b963-0d8f-46a5-b603-1bc2df8dab62"
CM035052.1	RepeatMasker	DNA	56405411	56405700	848	-	.	ID="TTAA11_AP";Tend="374";Tstart="1";shortTE="F";uid="cae23e49-c84a-43bb-8c92-5bb5eb3965dc"
CM035052.1	RepeatMasker	DNA/Ginger-1	45534713	45535772	3408	-	.	ID="RND-6_FAMILY-6119";Tend="1664";Tstart="706";shortTE="F";uid="a2f70f8c-8f09-48c7-8f52-5d4fcec6fce5"
CM035052.1	RepeatMasker	DNA/P	63825482	63825739	437	-	.	ID="P-1_AP";TEgroup="ctg_2%7CP-1_AP%7C3";Tend="3575";Tstart="3447";shortTE="F";uid="58651405-3b4a-453b-81ba-27d638a25bdc"
CM035052.1	RepeatMasker	DNA	28535001	28535147	1081	-	.	ID="RND-1_FAMILY-120";Tend="1321";Tstart="1178";shortTE="F";uid="4cad09b8-371a-416e-974a-2135fe716c95"
CM035052.1	RepeatMasker	DNA/TcMar-Tigger	61815523	61815687	520	-	.	ID="DNA2-8_AP";Tend="759";Tstart="599";shortTE="F";uid="13de8991-7c56-4610-9b23-e755be65061d"
CM035052.1	RepeatMasker	DNA	66375825	66376224	1304	-	.	ID="DNA4-2_AP";Tend="768";Tstart="377";shortTE="F";uid="bd3bcc94-aa4a-42f0-a1e4-53c1d69c92e5"
CM035052.1	RepeatMasker	DNA	75712859	75713089	485	-	.	ID="dna4-2_ap";Tend="235";Tstart="17";shortTE="F";uid="72558e5b-67e6-4b76-9532-f97c64b27dae"
CM035052.1	RepeatMasker	DNA/hAT	18511979	18512252	534	-	.	ID="RND-6_FAMILY-9658";TEgroup="ctg_2%7CRND-6_FAMILY-9658%7C1";Tend="1455";Tstart="945";shortTE="F";uid="74f3cf97-e4a5-4a4d-950a-f95736e3c11c"
CM035052.1	RepeatMasker	DNA/Ginger-1	47560993	47561317	425	-	.	ID="RND-6_FAMILY-6119";Tend="1350";Tstart="1043";shortTE="F";uid="8f18882d-e33f-4657-9a89-f2458a8bf8fe"
CM035052.1	RepeatMasker	DNA	24159474	24159809	814	-	.	ID="TTAA2C_AP";Tend="423";Tstart="107";shortTE="F";uid="06377791-67ff-4aa5-bdf3-1a8ea14d4f0e"
CM035052.1	RepeatMasker	DNA/Sola-1	53061910	53062054	950	-	.	ID="RND-5_FAMILY-702";Tend="1096";Tstart="949";shortTE="F";uid="ae379941-e298-48c1-bc10-f064613ba604"
CM035052.1	RepeatMasker	Retroposon?	58651127	58652247	1536	-	.	ID="RND-6_FAMILY-2587";TEgroup="ctg_2%7CRND-6_FAMILY-2587%7C9";Tend="1475";Tstart="754";shortTE="F";uid="30c0f28e-5582-4a6a-b43a-f14c76d14dd8"
CM035052.1	RepeatMasker	LINE/I-Jockey	71723790	71724313	3382	-	.	ID="RND-6_FAMILY-19045";Tend="1477";Tstart="979";shortTE="F";uid="70af6ec4-d3e1-4345-9adf-361e8c169f6b"
CM035052.1	RepeatMasker	Unknown	16513681	16513912	916	-	.	ID="RND-6_FAMILY-2365";Tend="2809";Tstart="2587";shortTE="F";uid="038cb568-9b50-4517-875e-ca0edbaee403"
CM035052.1	RepeatMasker	Retroposon?	41551166	41552017	1962	-	.	ID="RND-4_FAMILY-187";Tend="1545";Tstart="645";shortTE="F";uid="069a6a0a-8342-4574-bbac-baeb3def7526"
CM035052.1	RepeatMasker	DNA/MULE-MuDR	23506751	23506957	1280	-	.	ID="MUDR9X_AP";Tend="926";Tstart="710";shortTE="F";uid="82c7c60a-7321-4fe5-bd43-df75244ebc7a"
CM035052.1	RepeatMasker	DNA/MULE-MuDR	46634419	46635204	5350	-	.	ID="RND-6_FAMILY-10071";Tend="1612";Tstart="817";shortTE="F";uid="5fa90fef-dd3d-490a-98c1-82eaffe0a6fc"
CM035052.1	RepeatMasker	DNA	35793978	35794295	729	-	.	ID="DNA4-2_AP";Tend="624";Tstart="291";shortTE="F";uid="17e37731-899b-43ac-8aa5-351ee162d293"
CM035052.1	RepeatMasker	DNA/Ginger-1	19569619	19570098	2205	-	.	ID="RND-6_FAMILY-6119";Tend="2319";Tstart="1815";shortTE="F";uid="4bcb4fcf-2874-49ea-94dc-d86bf9b96dd7"
CM035052.1	RepeatMasker	LTR/Gypsy	43405665	43410897	25229	-	.	ID="RND-6_FAMILY-19393";Tend="3903";Tstart="29";shortTE="F";uid="80984a49-d820-4a00-945a-da45aad2ac43"
CM035052.1	RepeatMasker	DNA/hAT-Ac	49123184	49123410	1214	-	.	ID="DNA8-39_AP";Tend="416";Tstart="189";shortTE="F";uid="6aec702b-79c3-4ce0-bb3f-a1052fbeed80"
CM035052.1	RepeatMasker	DNA/MULE-MuDR	44328046	44328179	747	-	.	ID="RND-6_FAMILY-1813";Tend="994";Tstart="872";shortTE="F";uid="e546050d-5f6e-415b-9f4d-ca1e95ed4a27"
CM035052.1	RepeatMasker	DNA/hAT-hAT19	22297256	22297983	4070	-	.	ID="RND-5_FAMILY-3297";Tend="1656";Tstart="929";shortTE="F";uid="f06a82ff-d238-4534-acb3-56c5680008a9"
CM035052.1	RepeatMasker	DNA	88490097	88490218	441	-	.	ID="TTAA8_AP";Tend="430";Tstart="314";shortTE="F";uid="6bcd17ac-e0bd-4ca9-92ef-cce71eab803d"
CM035052.1	RepeatMasker	Unknown	5647333	5647524	885	-	.	ID="RND-1_FAMILY-161";Tend="1217";Tstart="1022";shortTE="F";uid="239fed6a-298f-4b0b-898f-9f7d4a7f5ccb"
CM035052.1	RepeatMasker	DNA/TcMar-Tc1	44324335	44325055	4660	-	.	ID="RND-6_FAMILY-536";Tend="1592";Tstart="867";shortTE="F";uid="897be0cf-f6d6-49a3-ba3e-0d7758a05612"
CM035052.1	RepeatMasker	DNA/Ginger-1	7015459	7016043	3460	-	.	ID="RND-6_FAMILY-6119";Tend="1923";Tstart="1350";shortTE="F";uid="8a8c2b32-2f7c-4c03-ba06-88a378b57f44"
CM035052.1	RepeatMasker	DNA/hAT-hATm	19448860	19449185	933	-	.	ID="HAT-4_AP";Tend="1930";Tstart="1605";shortTE="F";uid="ac3a7e0f-c1d9-4c9f-bdc9-b90fe8edfde7"
CM035052.1	RepeatMasker	Retroposon?	27771109	27771974	516	-	.	ID="RND-4_FAMILY-187";TEgroup="ctg_2%7CRND-4_FAMILY-187%7C32";Tend="1666";Tstart="587";shortTE="F";uid="3073283e-6aea-4d6b-bc1b-d0fd56e0f7b5"
CM035052.1	RepeatMasker	DNA/Ginger-1	88060588	88060734	918	-	.	ID="RND-6_FAMILY-6119";Tend="856";Tstart="703";shortTE="F";uid="1a1b5187-f706-4f4f-8536-3a272b4397f5"
CM035052.1	RepeatMasker	DNA/Ginger-1	48658365	48658992	1310	-	.	ID="rnd-5_family-2261";Tend="745";Tstart="561";shortTE="F";uid="8fef6f03-03f4-40e5-a5a5-1f5607c397d5"
CM035052.1	RepeatMasker	DNA/Ginger-1	22356106	22356914	4695	-	.	ID="RND-6_FAMILY-6119";Tend="1827";Tstart="1028";shortTE="F";uid="77cf55b9-b6b2-4480-a25c-848600a51cad"
CM035052.1	RepeatMasker	RC/Helitron	19563712	19563849	486	-	.	ID="HELITRON-N1_PBA";Tend="685";Tstart="552";shortTE="F";uid="7fd0ee05-42de-49c5-8e34-a896bddf49e3"
CM035052.1	RepeatMasker	Retroposon?	11276116	11276386	414	-	.	ID="RND-6_FAMILY-1728";Tend="1504";Tstart="1234";shortTE="F";uid="c8e42012-1477-4899-a033-edcf5e19b64e"
CM035052.1	RepeatMasker	DNA/Kolobok-E	48880630	48881087	3672	-	.	ID="RND-1_FAMILY-47";Tend="1382";Tstart="923";shortTE="F";uid="ccf8fe66-b699-4451-aace-89f882a669b8"
CM035052.1	RepeatMasker	DNA/MULE-MuDR	36843184	36844093	5024	-	.	ID="RND-6_FAMILY-3678";Tend="1603";Tstart="645";shortTE="F";uid="07b620eb-aead-4f4f-8736-481e33f7cfb9"
CM035052.1	RepeatMasker	DNA	64250014	64250652	674	-	.	ID="DNA4-2_AP";Tend="757";Tstart="1";shortTE="F";uid="695a9ac1-99fe-48c2-9153-9e7d78169a88"
CM035052.1	RepeatMasker	Unknown	23516247	23516768	4339	-	.	ID="RND-1_FAMILY-90";Tend="1507";Tstart="986";shortTE="F";uid="421c2688-ed22-44ff-b1a2-e89515948080"
CM035052.1	RepeatMasker	DNA	74348880	74349545	1455	-	.	ID="RND-6_FAMILY-4504";Tend="2338";Tstart="1689";shortTE="F";uid="b97d5d7a-0cc4-4bd1-a14d-12aca6c7ca8d"
CM035052.1	RepeatMasker	RC/Helitron	43223734	43224547	6063	-	.	ID="RND-6_FAMILY-1190";Tend="3657";Tstart="2877";shortTE="F";uid="a6858eed-8aec-4748-91d4-b79ab67bb135"
CM035052.1	RepeatMasker	DNA/hAT-hAT19	17840404	17840873	2576	-	.	ID="rnd-5_family-3297";Tend="1508";Tstart="1097";shortTE="F";uid="e1e69364-0a39-4e62-8fef-9d1e13fc72b1"
CM035052.1	RepeatMasker	Retroposon?	936691	937441	4504	-	.	ID="RND-6_FAMILY-2587";Tend="1528";Tstart="755";shortTE="F";uid="dc9dc67b-ba20-45c2-9d4c-467d958fe2bf"
CM035052.1	RepeatMasker	RC/Helitron	3791993	3792210	547	-	.	ID="RND-1_FAMILY-112";Tend="1762";Tstart="1571";shortTE="F";uid="d8f95e58-2a2b-4985-b0f7-6dbffd6a1f67"
CM035052.1	RepeatMasker	DNA/hAT-hAT19	74450281	74450814	1542	-	.	ID="HAT-N9_AP";Tend="589";Tstart="1";shortTE="F";uid="434b70d0-2d67-4ba3-b14d-d6c2e390747b"
CM035052.1	RepeatMasker	DNA/Kolobok-E	64916004	64916221	706	-	.	ID="KOLOBOKE-3_AP";Tend="5308";Tstart="5094";shortTE="F";uid="c0e32339-daeb-4ebe-8218-0573640322a5"
CM035052.1	RepeatMasker	DNA/Ginger-1	23440846	23441041	941	-	.	ID="RND-6_FAMILY-6119";Tend="2326";Tstart="2112";shortTE="F";uid="bb94d794-8f99-4a81-93bb-fe3b8b86ead4"
CM035052.1	RepeatMasker	Retroposon?	43890145	43890320	432	-	.	ID="SINE2-2_AP";Tend="172";Tstart="1";shortTE="F";uid="07500e20-a996-4dd1-9202-ebadcaf4f333"
CM035052.1	RepeatMasker	Unknown	47761931	47762065	501	-	.	ID="RND-6_FAMILY-15986";Tend="431";Tstart="305";shortTE="F";uid="45404a73-ca71-40bc-9848-7f8ff6be47bc"
CM035052.1	RepeatMasker	DNA/TcMar-m44	30827118	30827223	581	-	.	ID="DNAX-7_AP";Tend="116";Tstart="6";shortTE="F";uid="fca8faee-a1b9-4dc2-9af2-7726f400c29d"
CM035052.1	RepeatMasker	DNA/TcMar-Mariner	48366923	48367106	1209	-	.	ID="RND-6_FAMILY-264";Tend="1277";Tstart="1101";shortTE="F";uid="b1839db7-99ba-40df-9803-9fcb1bc6ed83"
CM035052.1	RepeatMasker	DNA	50562329	50562617	871	-	.	ID="DNA4-3_AP";Tend="626";Tstart="327";shortTE="F";uid="6ea7e422-475c-4cc5-8fa8-4e6071af6be8"
CM035052.1	RepeatMasker	Retroposon?	88695040	88695361	541	-	.	ID="RND-6_FAMILY-14806";Tend="1804";Tstart="1524";shortTE="F";uid="66b8eff2-6c11-4ea4-a63f-9dd83b382f9f"
CM035052.1	RepeatMasker	Retroposon?	66140023	66140507	3327	-	.	ID="RND-6_FAMILY-2587";Tend="2189";Tstart="746";shortTE="F";uid="6a3aa937-18c2-4014-a673-77ed2c0252c5"
CM035052.1	RepeatMasker	Retroposon?	25159174	25160624	6361	-	.	ID="RND-6_FAMILY-2587";Tend="2217";Tstart="753";shortTE="F";uid="72dd53b2-13bd-41a0-9a89-34caa25722df"
CM035052.1	RepeatMasker	LINE/I-Jockey	42629584	42629872	766	-	.	ID="JOCKEY-3_DGRI";Tend="3453";Tstart="3182";shortTE="F";uid="f71cd78a-d9f8-4751-9a7e-2b5208f1adb6"
CM035052.1	RepeatMasker	Retroposon?	66376616	66377343	3182	-	.	ID="RND-6_FAMILY-2587";Tend="1465";Tstart="744";shortTE="F";uid="5723b2d3-c614-4a85-a80d-25109c2d2897"
CM035052.1	RepeatMasker	Retroposon?	59280643	59281646	2019	-	.	ID="RND-4_FAMILY-187";Tend="1649";Tstart="584";shortTE="F";uid="cd39dfc1-57dc-4ff5-81ba-62c648131c8b"
CM035052.1	RepeatMasker	Retroposon?	77331344	77331759	624	-	.	ID="RND-6_FAMILY-2587";Tend="1318";Tstart="904";shortTE="F";uid="d1cd5f37-dd79-43a0-89d5-b9039645d337"
CM035052.1	RepeatMasker	DNA/TcMar-Tc1	2910218	2911737	12345	-	.	ID="RND-6_FAMILY-7978";Tend="1954";Tstart="422";shortTE="F";uid="8f2e6569-bbf4-41b5-863a-a43fe12f8cbf"
CM035052.1	RepeatMasker	DNA/Ginger-1	40850339	40851205	3757	-	.	ID="rnd-6_family-6119";Tend="1923";Tstart="710";shortTE="F";uid="33302be9-5c00-47ad-842b-d11c6b49a991"
CM035052.1	RepeatMasker	DNA	26850269	26850549	514	-	.	ID="DNA4-3_AP";Tend="530";Tstart="187";shortTE="F";uid="d1ea9a56-65c6-44ee-9679-8cca401ead00"
CM035052.1	RepeatMasker	DNA	74298326	74298441	473	-	.	ID="DNA8-29_AP";Tend="767";Tstart="654";shortTE="F";uid="2258b8cd-83bb-4f28-b084-fda700540e25"
CM035052.1	RepeatMasker	DNA	49965008	49965132	739	-	.	ID="ttaa2c_ap";Tend="398";Tstart="267";shortTE="F";uid="2879c394-6b11-45a1-bd26-9bc9593b51fe"
CM035052.1	RepeatMasker	Unknown	74401922	74402091	977	-	.	ID="RND-1_FAMILY-72";Tend="1125";Tstart="969";shortTE="F";uid="94ff951f-003d-415c-92fb-d9b38a7a5f8d"
CM035052.1	RepeatMasker	Retroposon?	45504389	45504689	1331	-	.	ID="RND-4_FAMILY-187";Tend="1635";Tstart="1343";shortTE="F";uid="97d5bb78-bf7c-4b9b-bf97-daf3492c070b"
CM035052.1	RepeatMasker	Retroposon?	56065109	56065628	970	-	.	ID="RND-4_FAMILY-187";Tend="1638";Tstart="1159";shortTE="F";uid="a99170f9-1171-4ccd-ac9d-041349db6b54"
CM035052.1	RepeatMasker	Retroposon?	29357865	29358125	405	-	.	ID="RND-4_FAMILY-187";Tend="923";Tstart="672";shortTE="F";uid="92917ae3-c9af-48bf-90a9-6ef4bae2d1f4"
CM035052.1	RepeatMasker	RC/Helitron	20810589	20810707	771	-	.	ID="HELITRON-N1D_LMI";Tend="119";Tstart="1";shortTE="F";uid="1ff90392-f09a-459a-af05-74d7eb264048"
CM035052.1	RepeatMasker	DNA	78585765	78586048	672	-	.	ID="DNA4-2_AP";Tend="449";Tstart="169";shortTE="F";uid="372de80a-a716-4c64-8bba-671ff6efd3c3"
CM035052.1	RepeatMasker	Unknown	51422258	51422396	488	-	.	ID="RND-6_FAMILY-6866";Tend="2032";Tstart="1945";shortTE="F";uid="ea76eda5-1cf7-4acd-b11e-f883cfadf0cb"
CM035052.1	RepeatMasker	DNA	4296964	4297088	476	-	.	ID="DNA-TTAA-1_AP";Tend="423";Tstart="299";shortTE="F";uid="9b96cf07-0911-4dc5-84d2-5ba041783106"
CM035052.1	RepeatMasker	DNA/hAT	77263693	77263932	2014	-	.	ID="RND-6_FAMILY-2459";Tend="1183";Tstart="946";shortTE="F";uid="ca11fa62-ba76-4244-a7fc-08ef297b7173"
CM035052.1	RepeatMasker	DNA	7421920	7422250	457	-	.	ID="DNA4-2_AP";Tend="769";Tstart="408";shortTE="F";uid="b61a6a4f-4708-4bd5-9284-cdb3fbffec99"
CM035052.1	RepeatMasker	LINE/RTE-BovB	66386297	66386709	631	-	.	ID="RTE-32_LMI";Tend="2297";Tstart="1894";shortTE="F";uid="7514697b-61ed-49f0-8e53-3467ada2260c"
CM035052.1	RepeatMasker	DNA	82824864	82825395	415	-	.	ID="DNA4-3_AP";Tend="610";Tstart="24";shortTE="F";uid="7b98e53e-0890-4b6f-b11f-26a289798c31"
CM035052.1	RepeatMasker	DNA/MULE-MuDR	6976504	6976674	538	-	.	ID="MUDR9X_AP";Tend="1843";Tstart="1668";shortTE="F";uid="bf3e2670-803f-4225-9003-9b6284761567"
CM035052.1	RepeatMasker	Unknown	27487655	27487867	862	-	.	ID="RND-1_FAMILY-72";Tend="1125";Tstart="920";shortTE="F";uid="f692eb05-a1c4-47ca-810c-754c3949b753"
CM035052.1	RepeatMasker	DNA/Ginger-1	265544	265693	1318	-	.	ID="RND-5_FAMILY-2261";Tend="729";Tstart="580";shortTE="F";uid="f0aa754b-1269-4eb0-9db5-1c53d7f8c664"
CM035052.1	RepeatMasker	DNA/MULE-MuDR	50420283	50420404	457	-	.	ID="RND-6_FAMILY-2182";Tend="1271";Tstart="1114";shortTE="F";uid="bc501d01-313e-4130-99f5-49fb587a1bbb"
CM035052.1	RepeatMasker	Unknown	60005807	60006429	4526	-	.	ID="RND-1_FAMILY-53";Tend="1913";Tstart="1273";shortTE="F";uid="e9d8e5de-4a4c-4fcf-afb7-2318068b3ca1"
CM035052.1	RepeatMasker	LTR/Gypsy	13392851	13392988	601	-	.	ID="RND-6_FAMILY-5372";Tend="576";Tstart="432";shortTE="F";uid="2025ec45-02cb-43d4-8615-240b25c5a9aa"
CM035052.1	RepeatMasker	Unknown	16662896	16663595	5896	-	.	ID="RND-1_FAMILY-138";Tend="1611";Tstart="911";shortTE="F";uid="0958e7f8-93dc-40d2-9c90-f757123a7704"
CM035052.1	RepeatMasker	DNA/hAT-Charlie	35483279	35483449	558	-	.	ID="HAT-N11_AP";Tend="631";Tstart="479";shortTE="F";uid="53cd29f4-da2c-4800-a98d-560ce6aac223"
CM035052.1	RepeatMasker	Unknown	39543712	39544562	2563	-	.	ID="RND-6_FAMILY-1399";Tend="1812";Tstart="957";shortTE="F";uid="c2f64cee-3268-46c4-8b0b-4f3c214e610e"
CM035052.1	RepeatMasker	Retroposon?	50001425	50001715	596	-	.	ID="RND-6_FAMILY-6697";Tend="3379";Tstart="3048";shortTE="F";uid="5e0ed6ec-6429-457e-ad42-e999e209c228"
CM035052.1	RepeatMasker	Retroposon?	42527362	42527581	538	-	.	ID="RND-4_FAMILY-187";Tend="1649";Tstart="1415";shortTE="F";uid="8acd5147-48f5-480a-879b-d458529698aa"
CM035052.1	RepeatMasker	Retroposon?	7905489	7905780	618	-	.	ID="RND-4_FAMILY-187";Tend="1639";Tstart="1387";shortTE="F";uid="8542f9c1-6d68-4749-9849-5da4a0ef591b"
CM035052.1	RepeatMasker	DNA	3976670	3977394	869	-	.	ID="dna4-2_ap";Tend="1057";Tstart="4";shortTE="F";uid="79197c42-72cc-480c-b5f2-e3b240a31585"
CM035052.1	RepeatMasker	DNA/hAT-Ac	56663642	56664019	1333	-	.	ID="DNA8-93_AP";Tend="419";Tstart="1";shortTE="F";uid="6113ef47-eb32-487b-8f0b-c573034b905b"
CM035052.1	RepeatMasker	DNA	62377489	62377917	452	-	.	ID="DNA4-3_AP";Tend="606";Tstart="120";shortTE="F";uid="85321ed9-9d14-47d9-acb5-20ec6e22c50a"
CM035052.1	RepeatMasker	DNA	56600631	56600908	1044	-	.	ID="TTAA4B_AP";Tend="430";Tstart="163";shortTE="F";uid="bfabb054-cbd5-4726-a183-46c3cccebc60"
CM035052.1	RepeatMasker	DNA	64550554	64550965	560	-	.	ID="DNA4-3_AP";Tend="635";Tstart="244";shortTE="F";uid="91929823-6728-4d7a-9efe-ab1cf5b8e4e6"
CM035052.1	RepeatMasker	Unknown	63725315	63737184	11805	-	.	ID="RND-1_FAMILY-1";Tend="5545";Tstart="1";shortTE="F";uid="43a5cc6b-078c-40b9-b652-e44188ec83b0"
CM035052.1	RepeatMasker	Unknown	7325900	7326663	6290	-	.	ID="RND-5_FAMILY-1880";Tend="1740";Tstart="980";shortTE="F";uid="d9770fa9-9e7c-4f01-a280-c012c5b21621"
CM035052.1	RepeatMasker	DNA	79636763	79637398	1018	-	.	ID="DNA4-2_AP";Tend="769";Tstart="133";shortTE="F";uid="1bab9c78-29ee-4d50-b941-7fb16d39844a"
CM035052.1	RepeatMasker	Retroposon?	85456216	85456630	1896	-	.	ID="RND-6_FAMILY-2587";Tend="1158";Tstart="755";shortTE="F";uid="89b2b2d6-45dc-48e0-b6e7-c4ee24c888a3"
CM035052.1	RepeatMasker	DNA	25859295	25859413	747	-	.	ID="RND-6_FAMILY-2310";Tend="1016";Tstart="892";shortTE="F";uid="80f6355a-c029-4f9a-813b-e1a2a0014eb3"
CM035052.1	RepeatMasker	Unknown	51419124	51419240	470	-	.	ID="RND-6_FAMILY-6866";Tend="2032";Tstart="1946";shortTE="F";uid="cd19266f-f489-41a0-8563-9073a67965f8"
CM035052.1	RepeatMasker	Retroposon?	86297129	86297430	1558	-	.	ID="RND-6_FAMILY-6697";Tend="3379";Tstart="3049";shortTE="F";uid="16c57293-fb71-4199-acbe-93a1576d9af9"
CM035052.1	RepeatMasker	DNA	29940846	29941231	581	-	.	ID="TTAA3_AP";Tend="425";Tstart="21";shortTE="F";uid="36fa7e0c-6b6a-4219-becd-14458436afc5"
CM035052.1	RepeatMasker	Unknown	60707866	60708827	6480	-	.	ID="RND-1_FAMILY-167";Tend="2969";Tstart="2013";shortTE="F";uid="4b1e92a1-30ac-45f2-a241-ba46080203d1"
CM035052.1	RepeatMasker	DNA	46069114	46069429	772	-	.	ID="RND-6_FAMILY-4060";Tend="2941";Tstart="2738";shortTE="F";uid="fd2eedbd-486b-4372-84b2-1d3a15ffa395"
CM035052.1	RepeatMasker	Retroposon?	33366909	33367077	446	-	.	ID="SINE2-2_AP";Tend="181";Tstart="1";shortTE="F";uid="814a5529-d151-4231-ac2a-2f848b28d36a"
CM035052.1	RepeatMasker	Retroposon?	83123450	83123993	2147	-	.	ID="RND-6_FAMILY-1728";Tend="2316";Tstart="1601";shortTE="F";uid="8e87f086-fd1d-4837-ab67-50a3df7c27cb"
CM035052.1	RepeatMasker	DNA/Sola-1	74516172	74516564	438	-	.	ID="SOLA1-6_AP";Tend="2711";Tstart="2320";shortTE="F";uid="487a8558-b1c5-46d7-9cda-eafe97dee565"
CM035052.1	RepeatMasker	Retroposon?	14494173	14494465	446	-	.	ID="SINE2-2_AP";Tend="275";Tstart="1";shortTE="F";uid="bdfcf092-b720-413e-bf39-d975918011db"
CM035052.1	RepeatMasker	DNA	53338299	53338437	681	-	.	ID="DNA-TTAA-1_AP";Tend="150";Tstart="8";shortTE="F";uid="c3903359-5756-48e9-b233-efc9d25924fb"
CM035052.1	RepeatMasker	DNA/MULE-MuDR	65658097	65658808	636	-	.	ID="RND-6_FAMILY-1937";Tend="2045";Tstart="1324";shortTE="F";uid="4c97c28b-ab22-4d30-ab48-cadd94855b04"
CM035052.1	RepeatMasker	DNA	33744569	33745022	1032	-	.	ID="DNA4-2_AP";Tend="431";Tstart="1";shortTE="F";uid="2ce9a9a8-6278-4496-a9e1-897d3a19115c"
CM035052.1	RepeatMasker	DNA	65785326	65785737	2221	-	.	ID="TTAA5_AP";Tend="442";Tstart="35";shortTE="F";uid="8ad98564-b3ef-466a-a667-962b3d787735"
CM035052.1	RepeatMasker	Unknown	83005251	83008894	31178	-	.	ID="RND-1_FAMILY-24";Tend="4432";Tstart="817";shortTE="F";uid="16a6d857-3fd1-41e0-a0b7-0c464a65c46b"
CM035052.1	RepeatMasker	DNA	53759589	53760221	1240	-	.	ID="DNA2-3_AP";Tend="632";Tstart="35";shortTE="F";uid="667c2f8c-c286-487e-83bd-86f421c8c644"
CM035052.1	RepeatMasker	DNA/hAT-hAT19	32340895	32341082	794	-	.	ID="RND-5_FAMILY-1295";Tend="1445";Tstart="1261";shortTE="F";uid="c76b234f-92ba-41ba-a203-63c605837282"
CM035052.1	RepeatMasker	Retroposon?	433505	433835	1194	-	.	ID="RND-4_FAMILY-187";Tend="1620";Tstart="1308";shortTE="F";uid="042e2323-dcae-48b1-9d02-b204bfdd4f93"
CM035052.1	RepeatMasker	DNA	84431314	84431732	1268	-	.	ID="TTAA7_AP";Tend="431";Tstart="4";shortTE="F";uid="c54b4624-440f-4ffd-a7ce-212a91dd75e3"
CM035052.1	RepeatMasker	DNA/hAT-Tip100	55394272	55394497	930	-	.	ID="RND-6_FAMILY-4636";Tend="1159";Tstart="925";shortTE="F";uid="60b48907-219d-40f3-a31a-bc0b8ca2e45b"
CM035052.1	RepeatMasker	DNA/hAT-hAT19	54365122	54365542	1400	-	.	ID="RND-6_FAMILY-9439";Tend="627";Tstart="233";shortTE="F";uid="007bf8f3-232e-4172-abc7-2d68a06bc25f"
CM035052.1	RepeatMasker	DNA	24568293	24568514	444	-	.	ID="DNA4-2_AP";Tend="769";Tstart="567";shortTE="F";uid="124f08e3-b156-4fca-8f56-85bb8c5d8d72"
CM035052.1	RepeatMasker	Unknown	40441408	40441530	774	-	.	ID="RND-5_FAMILY-4129";Tend="1479";Tstart="1353";shortTE="F";uid="fae8e7e9-0a39-431d-942a-6a642762e6ce"
CM035052.1	RepeatMasker	DNA/MULE-MuDR	62884508	62884611	713	-	.	ID="RND-6_FAMILY-2076";Tend="1651";Tstart="1552";shortTE="F";uid="ac92d46c-2f48-4fa6-91ef-2d2cd11d2b64"
CM035052.1	RepeatMasker	DNA/TcMar-Mariner	60750765	60751094	426	-	.	ID="MARINER-1_AEC";Tend="1208";Tstart="869";shortTE="F";uid="5eb4effe-6088-4118-a4d4-a67180933d61"
CM035052.1	RepeatMasker	DNA	62114763	62114884	402	-	.	ID="dna4-2_ap";Tend="769";Tstart="655";shortTE="F";uid="dfdbec2e-11bd-4531-abe7-d142a1a531df"
CM035052.1	RepeatMasker	DNA/TcMar-Pogo	65994831	65995442	3859	-	.	ID="RND-6_FAMILY-5661";Tend="1689";Tstart="1064";shortTE="F";uid="def7a026-3c2c-4a48-b67a-57fed360d368"
CM035052.1	RepeatMasker	Retroposon?	18874963	18875328	439	-	.	ID="RND-6_FAMILY-2587";Tend="1095";Tstart="743";shortTE="F";uid="d2f94335-bcfd-4d4b-b6e3-2b9a3b13cde6"
CM035052.1	RepeatMasker	DNA/hAT-Charlie	43346829	43346999	1385	-	.	ID="RND-1_FAMILY-132";Tend="1116";Tstart="951";shortTE="F";uid="b2110f73-0027-488a-b958-12ca29904288"
CM035052.1	RepeatMasker	DNA	20636869	20637678	1076	-	.	ID="DNA4-2_AP";Tend="769";Tstart="1";shortTE="F";uid="d23f422a-906a-4cd3-ab03-9aa3436b8301"
CM035052.1	RepeatMasker	DNA/hAT	85895602	85895773	597	-	.	ID="RND-5_FAMILY-2264";Tend="3267";Tstart="3109";shortTE="F";uid="e3447570-af21-46a6-88ce-4b5772494b87"
CM035052.1	RepeatMasker	DNA	69427677	69427986	551	-	.	ID="dna4-1_ap";Tend="781";Tstart="491";shortTE="F";uid="dc73b754-7fec-4412-ad55-1246fd25d15d"
CM035052.1	RepeatMasker	Retroposon?	33687285	33687706	446	-	.	ID="RND-6_FAMILY-2587";Tend="1180";Tstart="777";shortTE="F";uid="87c7ec6a-bd54-4d64-a424-c377d5c9513d"
CM035052.1	RepeatMasker	DNA	7874789	7875106	579	-	.	ID="DNA-TTAA-1_AP";Tend="422";Tstart="74";shortTE="F";uid="15be8eba-42e9-467b-bc2d-47121e1a7535"
CM035052.1	RepeatMasker	DNA/Ginger-1	79584435	79585279	2854	-	.	ID="rnd-6_family-6119";Tend="2011";Tstart="710";shortTE="F";uid="96528dec-99bb-41cd-bc5b-06c9bd52b6e7"
CM035052.1	RepeatMasker	DNA/hAT-hAT19	75417471	75418076	1694	-	.	ID="DNA8-66_AP";Tend="578";Tstart="1";shortTE="F";uid="2f1a1207-b950-4736-a4b9-b16871e2cf8f"
CM035052.1	RepeatMasker	RC/Helitron	15014438	15015112	4194	-	.	ID="RND-5_FAMILY-5339";Tend="2713";Tstart="2043";shortTE="F";uid="1168086e-efc9-44d5-9758-3fe99e0d3a7a"
CM035052.1	RepeatMasker	DNA/hAT-hATm	53688231	53688431	1158	-	.	ID="HAT-4D_AP";Tend="201";Tstart="1";shortTE="F";uid="6e1b5dde-61d7-4268-a2b7-f5734e45eb81"
CM035052.1	RepeatMasker	DNA/Ginger-1	44791089	44791244	642	-	.	ID="RND-6_FAMILY-6119";Tend="1778";Tstart="1630";shortTE="F";uid="19d3474b-d5ab-4ef4-b61a-5e374f46f928"
CM035052.1	RepeatMasker	RC/Helitron	57811668	57811795	490	-	.	ID="RND-5_FAMILY-380";Tend="740";Tstart="613";shortTE="F";uid="096a4fee-d97a-490c-b116-725c9353fd8b"
CM035052.1	RepeatMasker	DNA/Ginger-1	88580223	88580459	941	-	.	ID="RND-6_FAMILY-6119";Tend="894";Tstart="711";shortTE="F";uid="fc314366-b86b-4955-b1ca-bfd8d6883866"
CM035052.1	RepeatMasker	Unknown	26054443	26055107	734	-	.	ID="RND-1_FAMILY-53";TEgroup="ctg_2%7CRND-1_FAMILY-53%7C3";Tend="1940";Tstart="970";shortTE="F";uid="69fdd9ce-02ee-4bcd-8e64-c42670434855"
CM035052.1	RepeatMasker	DNA/TcMar?	82699616	82700183	883	-	.	ID="RND-5_FAMILY-3828";Tend="1477";Tstart="895";shortTE="F";uid="de506b2b-719d-4106-a036-625fa4dbb7ac"
CM035052.1	RepeatMasker	Unknown	66020737	66021151	1232	-	.	ID="RND-1_FAMILY-138";Tend="1276";Tstart="915";shortTE="F";uid="ec943b44-0c9d-4a22-8d42-cc61941887a6"
CM035052.1	RepeatMasker	DNA	55946787	55946921	448	-	.	ID="RND-1_FAMILY-54";Tend="1804";Tstart="1681";shortTE="F";uid="3a57047a-d4ab-471c-a782-0fe321095970"
CM035052.1	RepeatMasker	DNA	41855629	41856023	908	-	.	ID="TTAA2C_AP";Tend="414";Tstart="12";shortTE="F";uid="6b47c14f-d3bf-4233-9ba6-a6333fbdb00f"
CM035052.1	RepeatMasker	RC/Helitron	47006027	47006146	489	-	.	ID="RND-5_FAMILY-9493";Tend="944";Tstart="831";shortTE="F";uid="855b4c06-df21-4cbb-8f24-714efca3792a"
CM035052.1	RepeatMasker	DNA/hAT-Tip100	79666454	79666827	546	-	.	ID="DNA8-18_AP";Tend="683";Tstart="302";shortTE="F";uid="5e910e99-c399-4d83-9a2d-17e90e652055"
CM035052.1	RepeatMasker	DNA/Maverick	58926158	58926465	2416	-	.	ID="RND-1_FAMILY-29";Tend="1053";Tstart="747";shortTE="F";uid="f27587a7-9379-4938-8fc3-3142eca3b95a"
CM035052.1	RepeatMasker	DNA/Ginger-1	70884601	70885308	3171	-	.	ID="RND-6_FAMILY-6119";Tend="2320";Tstart="1617";shortTE="F";uid="896d1822-71f4-4990-aca5-852dca961f24"
CM035052.1	RepeatMasker	DNA/hAT-Tip100	49960045	49960729	4001	-	.	ID="RND-6_FAMILY-12274";Tend="1323";Tstart="662";shortTE="F";uid="a0c6acaf-a4a7-44fd-86d0-c03aa8572392"
CM035052.1	RepeatMasker	Unknown	28956470	28958544	2029	-	.	ID="RND-6_FAMILY-5315";Tend="2012";Tstart="11";shortTE="F";uid="6cf90cd4-099e-4649-b4de-46a9461bf9e1"
CM035052.1	RepeatMasker	DNA/Ginger-1	13860255	13860950	3662	-	.	ID="RND-6_FAMILY-12353";Tend="2207";Tstart="1530";shortTE="F";uid="035ec0e1-1c00-498a-a16a-52dda2b69947"
CM035052.1	RepeatMasker	DNA/hAT-Tip100	88176143	88176762	1599	-	.	ID="RND-6_FAMILY-4823";Tend="1228";Tstart="606";shortTE="F";uid="0239ea4d-8981-4623-b4e9-01d0abb62af8"
CM035052.1	RepeatMasker	DNA/MULE-NOF	23775921	23780320	37320	-	.	ID="RND-1_FAMILY-206";Tend="5018";Tstart="545";shortTE="F";uid="cae19f6f-a0c3-47d6-ba0b-536ea7f1def2"
CM035052.1	RepeatMasker	DNA/hAT-Charlie	42907784	42907887	497	-	.	ID="RND-5_FAMILY-717";Tend="1273";Tstart="1172";shortTE="F";uid="9c7a4b59-b289-4855-80fe-df519a1f88ba"
CM035052.1	RepeatMasker	DNA/hAT-hAT19	74924291	74924563	1582	-	.	ID="DNA8-71_AP";Tend="277";Tstart="1";shortTE="F";uid="8a9f49f9-47d4-4ad6-a28a-13d281398030"
CM035052.1	RepeatMasker	Unknown	17427682	17427787	553	-	.	ID="RND-6_FAMILY-2709";Tend="1730";Tstart="1634";shortTE="F";uid="39d49a1d-9eb9-4316-a491-1faa754b9294"
CM035052.1	RepeatMasker	Retroposon?	65723094	65723264	427	-	.	ID="RND-6_FAMILY-1951";Tend="2557";Tstart="2390";shortTE="F";uid="de5f7fab-00ad-404e-91a3-083e80c0e65e"
CM035052.1	RepeatMasker	LTR/Gypsy	7178801	7179219	607	-	.	ID="RND-6_FAMILY-6230";Tend="1692";Tstart="1242";shortTE="F";uid="cb0bcc9e-88cc-4a37-8c0e-7ff53906b3df"
CM035052.1	RepeatMasker	RC/Helitron	43419242	43420664	9090	-	.	ID="RND-5_FAMILY-1025";TEgroup="ctg_2%7CRND-5_FAMILY-1025%7C5";Tend="6152";Tstart="547";shortTE="F";uid="47d5a154-68b2-4d24-8299-6a7deeac5a82"
CM035052.1	RepeatMasker	DNA/Ginger-1	66474251	66474715	724	-	.	ID="GINGER1-1_AP";Tend="3664";Tstart="3180";shortTE="F";uid="2150bc3e-08eb-4581-a914-f7caba78b933"
CM035052.1	RepeatMasker	DNA/MULE-MuDR	62671418	62671728	887	-	.	ID="MUDR5X_AP";Tend="1982";Tstart="1691";shortTE="F";uid="09ed3bd1-d877-4d78-be5f-d618cea19ba9"
CM035052.1	RepeatMasker	DNA	29030156	29030310	478	-	.	ID="RND-6_FAMILY-6125";Tend="1570";Tstart="1418";shortTE="F";uid="de773588-3bac-4885-8365-5538825aced7"
CM035052.1	RepeatMasker	Unknown	37299121	37299546	1007	-	.	ID="RND-6_FAMILY-3550";Tend="1165";Tstart="765";shortTE="F";uid="03106720-4d25-4766-ab9e-a8a4ce5991d6"
CM035052.1	RepeatMasker	Unknown	69732064	69732376	1935	-	.	ID="RND-5_FAMILY-1556";Tend="1227";Tstart="923";shortTE="F";uid="d0c5355f-5da4-4f73-bc76-7626d37af72a"
CM035052.1	RepeatMasker	DNA	43790554	43790762	1031	-	.	ID="ttaa4c_ap";Tend="420";Tstart="214";shortTE="F";uid="5e3447ed-6fca-4c45-b8d2-a0160dfb9554"
CM035052.1	RepeatMasker	DNA	87753964	87754436	572	-	.	ID="DNA4-2_AP";Tend="769";Tstart="261";shortTE="F";uid="123043f5-d0f7-452d-9396-c0357f7a868a"
CM035052.1	RepeatMasker	Unknown	89080140	89081046	7099	-	.	ID="RND-1_FAMILY-197";Tend="1822";Tstart="852";shortTE="F";uid="b7590639-564b-4f28-811b-4c90cd8999c9"
CM035052.1	RepeatMasker	DNA/hAT	46581003	46581420	3278	-	.	ID="RND-5_FAMILY-2264";Tend="6467";Tstart="6045";shortTE="F";uid="348dad98-5bbb-403f-bfb9-10cd76a0d2a2"
CM035052.1	RepeatMasker	RC/Helitron	1860245	1860922	3251	-	.	ID="RND-1_FAMILY-98";TEgroup="ctg_2%7CRND-1_FAMILY-98%7C1";Tend="1825";Tstart="995";shortTE="F";uid="da2fca4e-b85a-4fb7-a6a9-5c586a80889e"
CM035052.1	RepeatMasker	DNA/hAT-hAT19	84567807	84568109	2006	-	.	ID="DNA8-80_AP";Tend="296";Tstart="1";shortTE="F";uid="1b194337-ea87-411c-a73e-cc7ac9a8c936"
CM035052.1	RepeatMasker	DNA	18193948	18194188	1060	-	.	ID="TTAA3_AP";Tend="370";Tstart="132";shortTE="F";uid="3756a9d9-aea4-4d1c-97e1-1a90ab111e3a"
CM035052.1	RepeatMasker	DNA	68046387	68046546	703	-	.	ID="dna4-2_ap";Tend="768";Tstart="611";shortTE="F";uid="a4a2cab9-867b-4fd3-b8bf-82dac3bdc19c"
CM035052.1	RepeatMasker	RC/Helitron	10783473	10783620	412	-	.	ID="HELITRON-N1_PXU";Tend="147";Tstart="8";shortTE="F";uid="276811ed-fb03-48cc-8de5-1907e4c1267b"
CM035052.1	RepeatMasker	Unknown	66589155	66589261	468	-	.	ID="RND-5_FAMILY-667";Tend="128";Tstart="32";shortTE="F";uid="fe0137d8-d8c4-4a5b-ba7b-a9c9b634201c"
CM035052.1	RepeatMasker	DNA/MULE-MuDR	54889005	54889109	558	-	.	ID="MUDR12X_AP";Tend="1388";Tstart="1284";shortTE="F";uid="8df35a8f-0b01-40ff-892b-00bb937b64a2"
CM035052.1	RepeatMasker	DNA/Ginger-1	13503691	13504618	2656	-	.	ID="GINGER1-1_AP";Tend="4396";Tstart="3512";shortTE="F";uid="f92b6d68-5422-4756-b9e6-6fa53d58551a"
CM035052.1	RepeatMasker	Retroposon?	65490583	65490889	1832	-	.	ID="RND-6_FAMILY-6697";Tend="3379";Tstart="3049";shortTE="F";uid="a47982d1-9fe9-4907-b3f3-ebcaddf6d03f"
CM035052.1	RepeatMasker	DNA/Kolobok-E	78654657	78655109	1803	-	.	ID="KOLOBOKE-2_AP";Tend="453";Tstart="1";shortTE="F";uid="43b0ed5e-ba94-4f5f-9db0-7109f63e24b6"
CM035052.1	RepeatMasker	Unknown	74582521	74582632	519	-	.	ID="RND-5_FAMILY-6372";Tend="1765";Tstart="1645";shortTE="F";uid="542771bc-3175-4c29-9c5b-6bd2f7c18878"
CM035052.1	RepeatMasker	DNA/Kolobok-E	44666028	44666269	403	-	.	ID="KOLOBOKE-2_AP";Tend="3530";Tstart="3292";shortTE="F";uid="3ab999b7-aa4c-4156-bfc3-f2625be859af"
CM035052.1	RepeatMasker	DNA/hAT-hAT19	55985080	55985634	750	-	.	ID="hat-n12_ap";Tend="150";Tstart="2";shortTE="F";uid="50385b1f-45ab-4962-bd8d-41e52596a0f9"
CM035052.1	RepeatMasker	Retroposon?	19084421	19084552	431	-	.	ID="RND-4_FAMILY-187";Tend="1204";Tstart="1082";shortTE="F";uid="c142f7e0-84c1-4354-905e-70eba3bdcf44"
CM035052.1	RepeatMasker	DNA/hAT-hAT19	4633477	4634191	4276	-	.	ID="RND-5_FAMILY-3297";Tend="1654";Tstart="937";shortTE="F";uid="9cdbd068-73c0-4e6c-ac23-94fcbe978722"
CM035052.1	RepeatMasker	DNA/hAT-Charlie	73620588	73620705	441	-	.	ID="HAT-N14_LMI";Tend="119";Tstart="5";shortTE="F";uid="7f2d6993-54be-4d07-b2c9-ac6752a7c835"
CM035052.1	RepeatMasker	DNA	88501544	88502186	4029	-	.	ID="RND-6_FAMILY-6125";Tend="1421";Tstart="784";shortTE="F";uid="1b99d9fe-28c1-43ba-986a-21bd8d097cbd"
CM035052.1	RepeatMasker	Unknown	86910355	86913308	11781	-	.	ID="RND-1_FAMILY-195";TEgroup="ctg_2%7CRND-1_FAMILY-195%7C4";Tend="2711";Tstart="1";shortTE="F";uid="3e51ecc7-bb34-41ac-a05f-181f45a00989"
CM035052.1	RepeatMasker	DNA/Kolobok-T2	51063785	51064099	511	-	.	ID="KOLOBOK-2_AP";TEgroup="ctg_2%7CKOLOBOK-2_AP%7C4";Tend="3812";Tstart="97";shortTE="F";uid="063f0a6f-b0fe-4d47-a3f5-f16a11497316"
CM035052.1	RepeatMasker	Unknown	89099652	89100145	1276	-	.	ID="RND-1_FAMILY-167";Tend="806";Tstart="266";shortTE="F";uid="4aa5a97c-60f6-403b-b73f-df0bc1ec5a18"
CM035052.1	RepeatMasker	DNA	48668343	48668639	1298	-	.	ID="RND-5_FAMILY-1720";Tend="1571";Tstart="1303";shortTE="F";uid="0172a701-4795-4206-84e8-16f17b3d2b38"
CM035052.1	RepeatMasker	DNA	42475013	42475305	431	-	.	ID="DNA4-2_AP";Tend="677";Tstart="392";shortTE="F";uid="a021d4a4-4812-4873-9b5d-40f888dc7dae"
CM035052.1	RepeatMasker	DNA/MULE-MuDR	54935471	54935588	434	-	.	ID="RND-6_FAMILY-2076";Tend="859";Tstart="739";shortTE="F";uid="e57ce8fa-f823-4f6d-bd02-8eba2d9f4f95"
CM035052.1	RepeatMasker	Unknown	6834038	6835630	10297	-	.	ID="RND-6_FAMILY-17188";Tend="1661";Tstart="220";shortTE="F";uid="1820449e-9400-4f8e-bebd-d88ee07a37ff"
CM035052.1	RepeatMasker	DNA	68618231	68618711	837	-	.	ID="DNA4-2_AP";Tend="768";Tstart="271";shortTE="F";uid="50308777-6c34-4aba-89eb-7cf319681896"
CM035052.1	RepeatMasker	Retroposon?	13555427	13555655	432	-	.	ID="RND-4_FAMILY-187";Tend="1591";Tstart="1356";shortTE="F";uid="9f2a88ea-00c9-485d-9bed-22c8cd3e5a2f"
CM035052.1	RepeatMasker	DNA/Ginger-2	39880378	39880508	731	-	.	ID="GINGER2-N1_AP";Tend="131";Tstart="1";shortTE="F";uid="b1294f3d-bd76-405a-9ee8-a2c1c30e5724"
CM035052.1	RepeatMasker	DNA/Maverick	43278616	43279057	909	-	.	ID="RND-1_FAMILY-95";Tend="7550";Tstart="7135";shortTE="F";uid="8921a87a-1a74-40d8-bb3e-02d5543fd362"
CM035052.1	RepeatMasker	Unknown	86056801	86057096	739	-	.	ID="RND-5_FAMILY-19";Tend="1400";Tstart="1127";shortTE="F";uid="b834a96a-20cd-4c4c-8224-a4e3a1785167"
CM035052.1	RepeatMasker	Unknown	19788717	19788823	437	-	.	ID="RND-6_FAMILY-12900";Tend="590";Tstart="484";shortTE="F";uid="0d54f56f-a9cd-4fb0-bdab-02f1dbaf2831"
CM035052.1	RepeatMasker	DNA	67238109	67238483	658	-	.	ID="TTAA2C_AP";TEgroup="ctg_2%7CTTAA2C_AP%7C3";Tend="422";Tstart="131";shortTE="F";uid="7e3412c4-14ca-41fe-a988-6ccd02f47dd2"
CM035052.1	RepeatMasker	DNA	1204140	1204971	5692	-	.	ID="RND-1_FAMILY-54";Tend="1763";Tstart="923";shortTE="F";uid="f1ad036c-0814-4820-93c6-0be21ee755a1"
CM035052.1	RepeatMasker	Retroposon?	26565932	26566161	407	-	.	ID="RND-4_FAMILY-187";Tend="1225";Tstart="991";shortTE="F";uid="2add54f2-ce7a-4c78-9283-0089bc8f6337"
CM035052.1	RepeatMasker	DNA/hAT-hAT19	75054341	75054706	756	-	.	ID="HAT-N7_AP";Tend="373";Tstart="1";shortTE="F";uid="c14a4590-33ef-4881-a415-130683a93b00"
CM035052.1	RepeatMasker	DNA	20517803	20517931	453	-	.	ID="RND-1_FAMILY-196";Tend="362";Tstart="235";shortTE="F";uid="25f089f6-48fd-4fe4-bf54-cd861447876d"
CM035052.1	RepeatMasker	DNA/Ginger-1	88059326	88059468	762	-	.	ID="RND-6_FAMILY-6119";Tend="2315";Tstart="2156";shortTE="F";uid="0f77b60d-c7d1-4c08-9b3e-f2d2a9c21892"
CM035052.1	RepeatMasker	RC/Helitron	33339	33511	432	-	.	ID="HELITRON2_AG";Tend="1780";Tstart="1607";shortTE="F";uid="ca731c43-0775-465a-bdf7-248fddd20cf7"
CM035052.1	RepeatMasker	DNA	29153180	29153627	1532	-	.	ID="RND-6_FAMILY-1788";Tend="1324";Tstart="899";shortTE="F";uid="1d637161-4feb-43e6-b544-5e160a1c70dc"
CM035052.1	RepeatMasker	DNA	66304040	66304346	580	-	.	ID="TTAA2D_AP";Tend="430";Tstart="106";shortTE="F";uid="930bb12a-9d23-463a-903a-15dba584ad13"
CM035052.1	RepeatMasker	Retroposon?	392098	393053	2048	-	.	ID="RND-6_FAMILY-1728";Tend="2083";Tstart="822";shortTE="F";uid="9a2a16fd-c85c-4a3b-afdc-14b041609bda"
CM035052.1	RepeatMasker	RC/Helitron	51831506	51831820	1796	-	.	ID="RND-1_FAMILY-5";Tend="2857";Tstart="2538";shortTE="F";uid="bcdd8f96-60b9-4485-b064-3254dea288a4"
CM035052.1	RepeatMasker	Satellite	80037511	80037647	832	-	.	ID="SAT-1_LVA";Tend="346";Tstart="209";shortTE="F";uid="96025e61-49a7-4583-96e9-6fe2fde1b812"
CM035052.1	RepeatMasker	Unknown	70119043	70119371	471	-	.	ID="RND-1_FAMILY-197";Tend="1767";Tstart="1395";shortTE="F";uid="5a7b165a-a36d-4c59-b037-64e8b2c62043"
CM035052.1	RepeatMasker	DNA	72343876	72344047	729	-	.	ID="dna4-2_ap";Tend="769";Tstart="599";shortTE="F";uid="ef226b96-7396-49e6-ab49-e8780e68ae08"
CM035052.1	RepeatMasker	DNA/hAT	48597284	48597560	1752	-	.	ID="RND-5_FAMILY-3783";Tend="1252";Tstart="979";shortTE="F";uid="6f6b6005-fcb0-4418-bba5-3f2fc0046356"
CM035052.1	RepeatMasker	RC/Helitron	43227523	43228239	6087	-	.	ID="RND-6_FAMILY-1190";Tend="2884";Tstart="2166";shortTE="F";uid="d522710c-6738-4860-aa95-06b42f01eadc"
CM035052.1	RepeatMasker	DNA/hAT-Tip100	4430801	4431181	1142	-	.	ID="RND-5_FAMILY-2167";Tend="1548";Tstart="1221";shortTE="F";uid="6e0869ee-be8a-4953-b02b-a8dc7a729300"
CM035052.1	RepeatMasker	LTR/Gypsy	27174739	27175912	5035	-	.	ID="RND-6_FAMILY-966";Tend="3363";Tstart="2235";shortTE="F";uid="726d051e-8432-4fda-88af-957e86449d2d"
CM035052.1	RepeatMasker	Unknown	51419632	51419800	500	-	.	ID="RND-6_FAMILY-6866";Tend="2032";Tstart="1945";shortTE="F";uid="a69db2f4-16ae-4129-9727-f2f2c7679976"
CM035052.1	RepeatMasker	DNA	60708964	60709383	1833	-	.	ID="RND-6_FAMILY-2746";Tend="1541";Tstart="1091";shortTE="F";uid="7500436d-6d1b-4939-9e3e-8993338970c1"
CM035052.1	RepeatMasker	Unknown	88901298	88903860	18685	-	.	ID="RND-1_FAMILY-71";Tend="4405";Tstart="736";shortTE="F";uid="0b37c247-8a73-4df7-9d4e-afb19480ff70"
CM035052.1	RepeatMasker	DNA/Ginger-1	1584719	1584838	514	-	.	ID="RND-6_FAMILY-6119";Tend="1039";Tstart="915";shortTE="F";uid="9110e259-6186-4941-89b2-8bba4b7ad379"
CM035052.1	RepeatMasker	DNA/hAT-Tip100	69895590	69895824	505	-	.	ID="DNA8-107_AP";Tend="693";Tstart="474";shortTE="F";uid="e8fe6e90-cd0d-4ba6-947a-de37413fd05e"
CM035052.1	RepeatMasker	DNA/Kolobok-T2	1824693	1824828	402	-	.	ID="REP-4_PBA";Tend="606";Tstart="472";shortTE="F";uid="facab916-54a8-493a-8381-aac9e3638ed0"
CM035052.1	RepeatMasker	Retroposon?	10419215	10419516	672	-	.	ID="RND-6_FAMILY-2587";Tend="1070";Tstart="750";shortTE="F";uid="d2ace8e3-b845-41bd-ab87-6aa7692c70dd"
CM035052.1	RepeatMasker	DNA/hAT-hATm	52421790	52422092	403	-	.	ID="HAT-4C_AP";Tend="372";Tstart="68";shortTE="F";uid="c2ead9bf-3d46-41e8-b8b0-d6e8ea9c78f5"
CM035052.1	RepeatMasker	DNA	1372861	1373245	533	-	.	ID="DNA4-3_AP";Tend="573";Tstart="207";shortTE="F";uid="612d83e2-13b2-41e5-86de-2db046b5ffa3"
CM035052.1	RepeatMasker	DNA/Ginger-1	333081	333979	4571	-	.	ID="RND-6_FAMILY-6119";Tend="1603";Tstart="707";shortTE="F";uid="5605d67e-807f-42ec-b6dd-9fbad0082b53"
CM035052.1	RepeatMasker	DNA/hAT-Charlie	74059536	74059636	620	-	.	ID="DNA8-34_AP";Tend="194";Tstart="87";shortTE="F";uid="46b6eef5-f88b-4c54-bf7f-a36553209534"
CM035052.1	RepeatMasker	DNA/hAT-Tip100	20790909	20791099	596	-	.	ID="DNA8-106_AP";Tend="600";Tstart="426";shortTE="F";uid="d35aa8dd-3e18-4f90-b87c-84bd6e44b26d"
CM035052.1	RepeatMasker	DNA	26248509	26248970	578	-	.	ID="DNA4-3_AP";Tend="464";Tstart="2";shortTE="F";uid="64baf646-36be-41c5-8b7a-355b0c5f5052"
CM035052.1	RepeatMasker	Unknown	10424185	10424571	952	-	.	ID="RND-1_FAMILY-51";TEgroup="ctg_2%7CRND-1_FAMILY-51%7C1";Tend="2236";Tstart="751";shortTE="F";uid="1b8ed6c3-b4f6-40ea-8d82-1c5a12c8f719"
CM035052.1	RepeatMasker	Retroposon?	65778603	65779065	550	-	.	ID="RND-4_FAMILY-187";Tend="1405";Tstart="981";shortTE="F";uid="bcfaecb0-3f55-4e38-be06-8e2dbc5ccf7b"
CM035052.1	RepeatMasker	DNA/hAT-Tip100	46865153	46865863	3235	-	.	ID="RND-5_FAMILY-2167";Tend="1956";Tstart="1261";shortTE="F";uid="6ee1dd3c-e478-4131-b595-51ee7730229b"
CM035052.1	RepeatMasker	Unknown	32486053	32486707	5842	-	.	ID="RND-6_FAMILY-6318";Tend="1593";Tstart="939";shortTE="F";uid="cdfe2246-bebd-4445-a656-722c3e9d9591"
CM035052.1	RepeatMasker	Unknown	50845308	50845902	3422	-	.	ID="RND-6_FAMILY-5174";Tend="1400";Tstart="818";shortTE="F";uid="9e06d62b-b655-4ff5-b882-32da593470fb"
CM035052.1	RepeatMasker	Retroposon?	40200082	40200378	494	-	.	ID="RND-4_FAMILY-187";Tend="1640";Tstart="1379";shortTE="F";uid="dafef328-90f2-4db0-8a81-a1d844c819d4"
CM035052.1	RepeatMasker	DNA/MULE-MuDR	52784636	52784761	454	-	.	ID="MUDR2X_AP";Tend="1903";Tstart="1752";shortTE="F";uid="0df1f5f2-ec2f-4576-9928-ff7d93bdb7d8"
CM035052.1	RepeatMasker	DNA	81205923	81206673	1524	-	.	ID="DNA4-2_AP";Tend="769";Tstart="5";shortTE="F";uid="3bdca764-1cd5-4dfe-80ff-5ff4fa5093bb"
CM035052.1	RepeatMasker	LTR/Gypsy	23823417	23823684	555	-	.	ID="GYPSY68-I_AG";TEgroup="ctg_2%7CGYPSY68-I_AG%7C1";Tend="2265";Tstart="2111";shortTE="T";uid="844df7ee-17f3-4d84-952e-92087e6e2cd8"
CM035052.1	RepeatMasker	RC/Helitron	81539962	81540269	1234	-	.	ID="RND-5_FAMILY-1869";Tend="3323";Tstart="3065";shortTE="F";uid="da13a2f4-e3e7-4572-87b0-17b9c95396bd"
CM035052.1	RepeatMasker	DNA	55305504	55305883	1819	-	.	ID="TTAA2C_AP";Tend="393";Tstart="1";shortTE="F";uid="619a7df9-dd29-4bc3-b2fd-cfa57ade82e7"
CM035052.1	RepeatMasker	DNA	4175546	4175865	599	-	.	ID="DNA4-3_AP";Tend="343";Tstart="7";shortTE="F";uid="67aaa6f8-08d6-4c13-b490-9e00afd221ab"
CM035052.1	RepeatMasker	Retroposon?	74291441	74291641	724	-	.	ID="RND-4_FAMILY-187";Tend="1265";Tstart="1061";shortTE="F";uid="07ed945e-1614-4960-9181-0c0755413792"
CM035052.1	RepeatMasker	DNA/hAT	48844952	48845283	456	-	.	ID="RND-5_FAMILY-2264";Tend="6937";Tstart="6590";shortTE="F";uid="f0163d2c-9474-44b8-b147-bfc17194384c"
CM035052.1	RepeatMasker	DNA/hAT	28984493	28984690	609	-	.	ID="DNA8-90_AP";Tend="203";Tstart="1";shortTE="F";uid="b5f040fc-f6f1-4348-b51d-e30071ad9cd0"
CM035052.1	RepeatMasker	DNA/TcMar-Pogo	52218239	52218342	690	-	.	ID="RND-6_FAMILY-5661";Tend="1768";Tstart="1666";shortTE="F";uid="00506167-6a2a-486d-b5bd-4d2f46eac2a7"
CM035052.1	RepeatMasker	DNA	31469423	31469663	1527	-	.	ID="RND-5_FAMILY-1969";Tend="1343";Tstart="1109";shortTE="F";uid="63739075-fecd-49dd-b13e-33e0856e1bd9"
CM035052.1	RepeatMasker	LINE/I-Jockey	87185143	87185359	492	-	.	ID="AG-JOCK-1";Tend="1480";Tstart="1230";shortTE="F";uid="50b02e2b-40ec-4fb5-8099-943c4d27dfe6"
CM035052.1	RepeatMasker	Unknown	51425794	51425933	465	-	.	ID="RND-6_FAMILY-6866";Tend="2032";Tstart="1945";shortTE="F";uid="2b3702ed-6a5b-4632-a71d-b59067a58913"
CM035052.1	RepeatMasker	RC/Helitron	69125982	69126098	722	-	.	ID="RND-1_FAMILY-8";Tend="2329";Tstart="2219";shortTE="F";uid="ebf09f63-52fe-401e-a00f-7b2577adfb58"
CM035052.1	RepeatMasker	Retroposon?	87126435	87127129	701	-	.	ID="RND-6_FAMILY-2587";Tend="1319";Tstart="731";shortTE="F";uid="6a9f3189-ce7f-4039-8c67-acecce51c298"
CM035052.1	RepeatMasker	DNA/hAT-Tip100	22379750	22380234	2213	-	.	ID="RND-5_FAMILY-2167";Tend="1929";Tstart="1379";shortTE="F";uid="b22987f8-0eeb-4ee8-af25-412784f98758"
CM035052.1	RepeatMasker	Retroposon?	78352183	78352554	862	-	.	ID="RND-4_FAMILY-187";Tend="1396";Tstart="1009";shortTE="F";uid="72ec2c9e-83e5-41bb-aeca-c69696f5a3e4"
CM035052.1	RepeatMasker	DNA	40707158	40707832	3694	-	.	ID="dna4-3_ap";Tend="988";Tstart="3";shortTE="F";uid="620a7dbc-47ac-4ea4-966c-ba9b2b531710"
CM035052.1	RepeatMasker	DNA/Ginger-1	36943439	36943744	1582	-	.	ID="RND-6_FAMILY-6119";Tend="2251";Tstart="1913";shortTE="F";uid="5d8f2c73-902a-4eac-94cd-b265fc45f830"
CM035052.1	RepeatMasker	Unknown	40671901	40672164	1055	-	.	ID="RND-6_FAMILY-7323";Tend="1401";Tstart="1158";shortTE="F";uid="5f51ee1d-3aba-411c-8135-07546b13ec32"
CM035052.1	RepeatMasker	DNA/Ginger-1	85721552	85723086	1450	-	.	ID="RND-6_FAMILY-6119";TEgroup="ctg_2%7CRND-6_FAMILY-6119%7C140";Tend="2365";Tstart="710";shortTE="F";uid="760f889c-f1de-40f3-9416-00628d0d69a2"
CM035052.1	RepeatMasker	DNA/Ginger-1	56640184	56640357	978	-	.	ID="RND-1_FAMILY-20";Tend="4379";Tstart="4190";shortTE="F";uid="31998a08-df83-4544-98e1-906ab3913601"
CM035052.1	RepeatMasker	Retroposon?	182061	182629	3424	-	.	ID="RND-6_FAMILY-1728";Tend="1984";Tstart="1403";shortTE="F";uid="c233def2-267c-4a8f-a63d-d045d21965c2"
CM035052.1	RepeatMasker	Retroposon?	65722681	65722936	431	-	.	ID="RND-4_FAMILY-187";Tend="1639";Tstart="1388";shortTE="F";uid="dce632fc-3554-4d5c-ae2e-6ad1b540eb64"
CM035052.1	RepeatMasker	DNA/TcMar-Tc1	81094285	81094395	424	-	.	ID="MARINER-N22_AG";Tend="184";Tstart="72";shortTE="F";uid="40bbc990-9446-45f4-bddd-81138c722948"
CM035052.1	RepeatMasker	DNA/Ginger-1	11402536	11402668	504	-	.	ID="rnd-6_family-501";TEgroup="ctg_2%7Crnd-6_family-501%7C1";Tend="730";Tstart="611";shortTE="T";uid="a676fcff-4878-4a60-b8e9-332c7bc6a54a"
CM035052.1	RepeatMasker	DNA	48669806	48669973	518	-	.	ID="RND-6_FAMILY-4060";Tend="1029";Tstart="896";shortTE="F";uid="da15ac14-ed37-4189-b3a5-7852afa6a155"
CM035052.1	RepeatMasker	Retroposon?	814341	815022	774	-	.	ID="RND-6_FAMILY-2587";Tend="1476";Tstart="755";shortTE="F";uid="79a6a2fe-0643-4cdf-8588-ada4b809af7d"
CM035052.1	RepeatMasker	Retroposon?	77953886	77954209	638	-	.	ID="RND-4_FAMILY-187";Tend="1649";Tstart="1298";shortTE="F";uid="63143510-62ee-442b-9252-277adced9c5f"
CM035052.1	RepeatMasker	DNA/hAT-hAT19	65832150	65832479	1376	-	.	ID="DNA8-82_AP";Tend="749";Tstart="476";shortTE="F";uid="531321ad-8183-459c-8341-5335013a3e5d"
CM035052.1	RepeatMasker	RC/Helitron	80145610	80146300	2711	-	.	ID="RND-1_FAMILY-98";TEgroup="ctg_2%7CRND-1_FAMILY-98%7C4";Tend="1837";Tstart="971";shortTE="F";uid="7144ef80-fb1a-45e1-9214-f9540743dc32"
CM035052.1	RepeatMasker	DNA/hAT-hAT19	62470931	62471610	3614	-	.	ID="RND-5_FAMILY-3297";Tend="1626";Tstart="942";shortTE="F";uid="6d49a3f2-85dc-4855-9159-c1da618befc9"
CM035052.1	RepeatMasker	Unknown	26465028	26465889	3823	-	.	ID="RND-1_FAMILY-35";TEgroup="ctg_2%7CRND-1_FAMILY-35%7C1";Tend="1897";Tstart="903";shortTE="F";uid="283db779-5bc1-4c53-a159-de5af4312625"
CM035052.1	RepeatMasker	DNA/hAT-Charlie	31898965	31900738	578	-	.	ID="HAT-25_LMI";Tend="2005";Tstart="242";shortTE="F";uid="764edf82-a284-403b-86df-e29eebead3ed"
CM035052.1	RepeatMasker	Retroposon?	67477522	67477688	1062	-	.	ID="RND-5_FAMILY-4035";Tend="3423";Tstart="3243";shortTE="F";uid="4db0e8ce-f071-40aa-bd16-6045db11aaa5"
CM035052.1	RepeatMasker	DNA	61563641	61564044	890	-	.	ID="DNA4-2_AP";Tend="404";Tstart="1";shortTE="F";uid="a6f137f6-b112-4a94-89d5-f13f5c9e0d30"
CM035052.1	RepeatMasker	DNA/MULE-MuDR	53133703	53134190	985	-	.	ID="RND-6_FAMILY-15231";TEgroup="ctg_2%7CRND-6_FAMILY-15231%7C1";Tend="1961";Tstart="836";shortTE="F";uid="92662fdb-30a9-4959-a8f8-1c4d2b3e786b"
CM035052.1	RepeatMasker	Unknown	9846084	9846221	718	-	.	ID="RND-1_FAMILY-19";Tend="1042";Tstart="911";shortTE="F";uid="d33e542e-281f-426e-8b2c-399cb1aeae3d"
CM035052.1	RepeatMasker	DNA/hAT-hAT19	46594247	46594786	952	-	.	ID="DNA8-71_AP";Tend="549";Tstart="1";shortTE="F";uid="35446a68-5af5-4c59-b1b4-967d018a8f1d"
CM035052.1	RepeatMasker	DNA/hAT-Charlie	83663491	83663755	1302	-	.	ID="RND-1_FAMILY-78";Tend="1264";Tstart="998";shortTE="F";uid="68401bc4-433d-4634-b1f5-c257c324e873"
CM035052.1	RepeatMasker	DNA/hAT	46218051	46218684	2225	-	.	ID="RND-5_FAMILY-550";Tend="1303";Tstart="656";shortTE="F";uid="e4b63759-b053-41a6-b78c-692986931f5f"
CM035052.1	RepeatMasker	DNA/hAT	60768203	60768442	2108	-	.	ID="RND-6_FAMILY-2459";Tend="1185";Tstart="946";shortTE="F";uid="491dd477-5a92-4e2e-b80c-521146fa0a80"
CM035052.1	RepeatMasker	DNA	12795417	12795533	459	-	.	ID="TTAA8_AP";Tend="435";Tstart="316";shortTE="F";uid="33dff867-1f7c-4a8e-9e4d-e8291184913a"
CM035052.1	RepeatMasker	DNA/P	23857911	23858013	552	-	.	ID="rnd-6_family-295";Tend="1603";Tstart="1512";shortTE="F";uid="dfd4358d-aede-4f4d-aa51-48d110752627"
CM035052.1	RepeatMasker	DNA/hAT-Tip100	54880985	54881111	522	-	.	ID="RND-6_FAMILY-3148";Tend="1238";Tstart="1111";shortTE="F";uid="89a2026d-96ee-442c-b135-1c6cd41a09be"
CM035052.1	RepeatMasker	DNA	25342094	25342409	1143	-	.	ID="DNA4-2_AP";Tend="768";Tstart="459";shortTE="F";uid="0c798732-3d0e-4b13-9d51-dead31b7f695"
CM035052.1	RepeatMasker	DNA/Kolobok-E	68137751	68137909	402	-	.	ID="KOLOBOKE-2_AP";Tend="1278";Tstart="1119";shortTE="F";uid="1702ce6a-5a9e-47c0-80b3-8ffdffb086a3"
CM035052.1	RepeatMasker	Unknown	33250616	33250924	2016	-	.	ID="RND-6_FAMILY-2597";Tend="1173";Tstart="876";shortTE="F";uid="6dc50fee-91c1-4151-9b3d-ea27c057f675"
CM035052.1	RepeatMasker	RC/Helitron	43605719	43606228	4285	-	.	ID="RND-1_FAMILY-112";Tend="1485";Tstart="974";shortTE="F";uid="e13fb623-46a6-4320-8b12-f21602fbbb44"
CM035052.1	RepeatMasker	DNA/hAT-Charlie	51728786	51728983	580	-	.	ID="HAT-N19_AP";TEgroup="ctg_2%7CHAT-N19_AP%7C2";Tend="349";Tstart="1";shortTE="T";uid="a27daef0-a43f-4855-88af-3d1c8f482586"
CM035052.1	RepeatMasker	Retroposon?	63683064	63683320	577	-	.	ID="RND-4_FAMILY-187";Tend="1638";Tstart="1390";shortTE="F";uid="13126995-d7c2-4b09-951b-d04a55af6d33"
CM035052.1	RepeatMasker	DNA/MULE-MuDR	2271418	2271535	406	-	.	ID="MUDR4X_AP";Tend="1847";Tstart="1730";shortTE="F";uid="ab1b336e-e9b3-42e3-ad4a-1c4c386a7481"
CM035052.1	RepeatMasker	Unknown	74562996	74563556	3600	-	.	ID="RND-6_FAMILY-911";Tend="2058";Tstart="1516";shortTE="F";uid="68863a53-a0b1-4591-b180-fe7daa2a624c"
CM035052.1	RepeatMasker	Unknown	51426545	51426872	433	-	.	ID="RND-6_FAMILY-6866";TEgroup="ctg_2%7CRND-6_FAMILY-6866%7C5";Tend="2032";Tstart="1945";shortTE="F";uid="6356df29-f7bc-491d-891f-7c2537f98d49"
CM035052.1	RepeatMasker	DNA	44842353	44842719	1728	-	.	ID="TTAA11_AP";Tend="373";Tstart="1";shortTE="F";uid="ff2c2e23-b1c7-4929-8ab0-1bb57e1dfef3"
CM035052.1	RepeatMasker	DNA/hAT-Charlie	15234141	15234346	964	-	.	ID="RND-6_FAMILY-7023";Tend="1170";Tstart="955";shortTE="F";uid="71ea819b-7c41-48fc-9ac7-031c87530a6c"
CM035052.1	RepeatMasker	DNA	54024115	54024535	476	-	.	ID="TTAA8_AP";Tend="438";Tstart="71";shortTE="F";uid="730114e0-bd9c-4c17-a953-c4999d167280"
CM035052.1	RepeatMasker	LTR/Gypsy	84121907	84122337	5962	-	.	ID="RND-5_FAMILY-8081";Tend="1504";Tstart="1079";shortTE="F";uid="54b21391-e70c-46f7-b080-57c2f8c7c90c"
CM035052.1	RepeatMasker	DNA/MULE-MuDR	65564410	65564606	1418	-	.	ID="RND-6_FAMILY-2107";Tend="1728";Tstart="1486";shortTE="F";uid="e7b0831c-1e45-411f-b08d-20aa0145b698"
CM035052.1	RepeatMasker	DNA	20643880	20644360	469	-	.	ID="DNA4-2_AP";Tend="756";Tstart="244";shortTE="F";uid="5d5e19fb-137a-4512-9bfd-103803103a6a"
CM035052.1	RepeatMasker	Retroposon?	5011572	5011737	1012	-	.	ID="RND-5_FAMILY-4035";Tend="3423";Tstart="3243";shortTE="F";uid="58401524-056a-496d-b82f-e0b30952d5b2"
CM035052.1	RepeatMasker	DNA/Kolobok-E	67460657	67461115	3610	-	.	ID="RND-1_FAMILY-47";Tend="1371";Tstart="921";shortTE="F";uid="fc232b9b-1de3-4a21-ad1d-402eebe215fb"
CM035052.1	RepeatMasker	Unknown	8181097	8181350	1398	-	.	ID="RND-1_FAMILY-19";Tend="1075";Tstart="831";shortTE="F";uid="5d99fae4-9f81-427a-86df-62b3e9e58d9b"
CM035052.1	RepeatMasker	Retroposon	56104625	56105001	1121	-	.	ID="RND-6_FAMILY-65";Tend="1266";Tstart="898";shortTE="F";uid="a1d589e8-4587-4202-85f4-ab51f1efadb4"
CM035052.1	RepeatMasker	DNA/hAT-Tip100	83344973	83345196	454	-	.	ID="DNA8-87_AP";Tend="806";Tstart="598";shortTE="F";uid="8319dee6-4da4-40b8-84bf-4498d7430741"
CM035052.1	RepeatMasker	Unknown	52526726	52527118	469	-	.	ID="RND-5_FAMILY-6372";Tend="1446";Tstart="1070";shortTE="F";uid="698a8e87-1394-4ece-94f7-540905440c56"
CM035052.1	RepeatMasker	DNA	83412103	83412904	1747	-	.	ID="DNA4-2_AP";Tend="769";Tstart="2";shortTE="F";uid="8cb0b482-d116-419a-b175-c54b92e6d14d"
CM035052.1	RepeatMasker	Retroposon?	45004306	45004556	515	-	.	ID="RND-6_FAMILY-2587";Tend="1033";Tstart="752";shortTE="F";uid="00b18b24-837d-4799-a67a-c9a13b0d5eed"
CM035052.1	RepeatMasker	Unknown	77224589	77225631	3302	-	.	ID="RND-1_FAMILY-159";Tend="1972";Tstart="967";shortTE="F";uid="be36c026-a2d0-4394-a318-acd2cd74f8d1"
CM035052.1	RepeatMasker	DNA/Ginger-1	70378728	70379116	437	-	.	ID="RND-1_FAMILY-20";Tend="810";Tstart="418";shortTE="F";uid="a15e6c62-c380-4a07-87c1-6765cc784fac"
CM035052.1	RepeatMasker	DNA/Kolobok-E	2401576	2401886	731	-	.	ID="rnd-6_family-275";Tend="2160";Tstart="2002";shortTE="F";uid="a6e721f7-618e-4d45-bba2-f65e5f57e22e"
CM035052.1	RepeatMasker	DNA/hAT-Charlie	81604966	81605211	640	-	.	ID="RND-1_FAMILY-78";Tend="1266";Tstart="994";shortTE="F";uid="f84df4bf-bdb9-4f0e-a419-365fa31cc002"
CM035052.1	RepeatMasker	Unknown	51423855	51423964	474	-	.	ID="RND-6_FAMILY-6866";Tend="2033";Tstart="1946";shortTE="F";uid="5a40b770-d5e6-4430-8d61-f9747460f53d"
CM035052.1	RepeatMasker	DNA	78959478	78959642	745	-	.	ID="RND-5_FAMILY-813";Tend="1340";Tstart="1162";shortTE="F";uid="c7564d91-d956-4a17-b9d7-e4287454eea8"
CM035052.1	RepeatMasker	DNA	68106589	68106765	570	-	.	ID="dna4-2_ap";Tend="766";Tstart="600";shortTE="F";uid="8f7f166b-0122-4f3a-ab8b-3cca2c076fe6"
CM035052.1	RepeatMasker	DNA	59316533	59316683	440	-	.	ID="RND-1_FAMILY-54";Tend="1225";Tstart="1076";shortTE="F";uid="b3d7fec2-c776-4662-abb3-65017cdef000"
CM035052.1	RepeatMasker	LTR/Gypsy	85369941	85370145	730	-	.	ID="RND-6_FAMILY-2006";Tend="1014";Tstart="819";shortTE="F";uid="0dbd23ef-5ee6-482b-aa9a-5445994844b6"
CM035052.1	RepeatMasker	DNA	44312680	44312920	1304	-	.	ID="TTAA22_AP";Tend="435";Tstart="197";shortTE="F";uid="2e8645dc-9d80-4440-aac0-a84406ae2731"
CM035052.1	RepeatMasker	LINE/L2	4174989	4175529	997	-	.	ID="RND-6_FAMILY-507";Tend="3207";Tstart="2694";shortTE="F";uid="bcbdfde3-fd77-40a8-9542-814705006598"
CM035052.1	RepeatMasker	DNA/hAT-Charlie	74742136	74742466	753	-	.	ID="HAT-N11_AP";TEgroup="ctg_2%7CHAT-N11_AP%7C15";Tend="631";Tstart="1";shortTE="F";uid="0d319224-397b-445c-8087-82d7cf856dfc"
CM035052.1	RepeatMasker	DNA	65011045	65011358	1009	-	.	ID="DNA4-2_AP";Tend="768";Tstart="444";shortTE="F";uid="a60d9775-cf7f-41ec-950e-ad09c8a4d8a3"
CM035052.1	RepeatMasker	DNA/MULE-MuDR	42820220	42820465	547	-	.	ID="DNA8-28B_AP";Tend="651";Tstart="421";shortTE="F";uid="6b2eead3-8635-4206-ac2a-84ce08eb74f1"
CM035052.1	RepeatMasker	DNA	3900402	3901077	1440	-	.	ID="DNA4-2_AP";Tend="708";Tstart="1";shortTE="F";uid="5ec14b34-be1f-4b0a-8981-7805b250e755"
CM035052.1	RepeatMasker	Retroposon?	48050246	48050414	1127	-	.	ID="RND-6_FAMILY-1951";Tend="2270";Tstart="2107";shortTE="F";uid="e8e6bb31-d6b8-4090-9da9-6f38b4645e47"
CM035052.1	RepeatMasker	Unknown	42047166	42047285	673	-	.	ID="RND-5_FAMILY-8695";Tend="901";Tstart="790";shortTE="F";uid="082cab6d-91d9-46a8-bb99-1fd9abdb21d7"
CM035052.1	RepeatMasker	RC/Helitron	30663239	30663501	786	-	.	ID="RND-5_FAMILY-9493";TEgroup="ctg_2%7CRND-5_FAMILY-9493%7C1";Tend="1363";Tstart="837";shortTE="F";uid="00cb4365-9b56-4a51-bece-431af0511bb2"
CM035052.1	RepeatMasker	DNA/Ginger-1	51192678	51193914	6709	-	.	ID="RND-6_FAMILY-6119";Tend="1923";Tstart="710";shortTE="F";uid="cfcdbc6d-1d03-4a70-8665-fe4dc96d4a83"
CM035052.1	RepeatMasker	DNA/Kolobok-E	37835120	37835402	1695	-	.	ID="RND-6_FAMILY-275";Tend="504";Tstart="211";shortTE="F";uid="c87a8ca9-6508-435c-9fb1-7abe2e172ce0"
CM035052.1	RepeatMasker	DNA	53065247	53065696	920	-	.	ID="DNA-TTAA-1_AP";Tend="423";Tstart="13";shortTE="F";uid="07f5f651-a97a-4c10-a25d-99d8c88bc5cb"
CM035052.1	RepeatMasker	DNA/MULE-MuDR	4465730	4466108	1844	-	.	ID="MUDR10X_AP";Tend="467";Tstart="70";shortTE="F";uid="091908f5-66d6-4649-8d5c-3a4aaf3f8763"
CM035052.1	RepeatMasker	DNA	66703662	66703867	717	-	.	ID="TTAA19_AP";Tend="395";Tstart="176";shortTE="F";uid="42287f18-4ddf-4de5-ab79-310285d3043c"
CM035052.1	RepeatMasker	DNA/TcMar-Tc1	60732430	60732709	766	-	.	ID="RND-5_FAMILY-2269";Tend="1269";Tstart="956";shortTE="F";uid="9f3cc9d8-0393-4c5a-93b3-0527bb08864a"
CM035052.1	RepeatMasker	DNA	67976476	67977485	8334	-	.	ID="RND-6_FAMILY-4505";Tend="1799";Tstart="798";shortTE="F";uid="b19f3aa0-457b-4db8-b1a4-7123857ca8b4"
CM035052.1	RepeatMasker	Unknown	59426850	59427097	898	-	.	ID="RND-6_FAMILY-2709";Tend="1851";Tstart="1627";shortTE="F";uid="baf90cbf-10c1-469c-a86c-4688c514337c"
CM035052.1	RepeatMasker	DNA/TcMar-Mariner	38906213	38906613	3463	-	.	ID="RND-1_FAMILY-146";Tend="1369";Tstart="969";shortTE="F";uid="4bb997f3-8793-4975-863b-f04cce8c8622"
CM035052.1	RepeatMasker	DNA/TcMar-Tc1	37521744	37521960	1034	-	.	ID="RND-6_FAMILY-7978";Tend="1601";Tstart="1379";shortTE="F";uid="54faa8c0-29d2-4a64-88b1-9c0350e2070e"
CM035052.1	RepeatMasker	DNA	16425481	16425684	435	-	.	ID="ttaa2c_ap";Tend="327";Tstart="104";shortTE="F";uid="1c2591ef-457f-43d0-be67-aa7ff6f58c6b"
CM035052.1	RepeatMasker	Unknown	81507746	81508229	512	-	.	ID="RND-6_FAMILY-1718";TEgroup="ctg_2%7CRND-6_FAMILY-1718%7C1";Tend="1501";Tstart="1239";shortTE="F";uid="b9329512-1573-4c03-9e08-4adeb573ab68"
CM035052.1	RepeatMasker	DNA	3509915	3510074	746	-	.	ID="RND-6_FAMILY-1788";Tend="1317";Tstart="1158";shortTE="F";uid="1b5b77c3-c9b2-4874-b2c9-c7ca5cd52f2a"
CM035052.1	RepeatMasker	DNA/hAT-Charlie	24130836	24131101	1388	-	.	ID="RND-5_FAMILY-1373";Tend="1150";Tstart="867";shortTE="F";uid="5b249c96-8e71-4f4d-99cb-5531915a8361"
CM035052.1	RepeatMasker	Retroposon?	39665828	39666337	1692	-	.	ID="RND-4_FAMILY-187";Tend="1641";Tstart="1073";shortTE="F";uid="f6913574-a140-4858-a276-a83a3d6bb3eb"
CM035052.1	RepeatMasker	Retroposon?	70735178	70735493	410	-	.	ID="RND-6_FAMILY-2587";Tend="1213";Tstart="879";shortTE="F";uid="1268841d-a5ce-49b4-816c-de5571dac9f5"
CM035052.1	RepeatMasker	DNA/hAT-hAT19	26862204	26862364	440	-	.	ID="RND-5_FAMILY-1490";TEgroup="ctg_2%7CRND-5_FAMILY-1490%7C1";Tend="1481";Tstart="889";shortTE="T";uid="e13f014b-d83d-46db-9c97-6cf53a136d7c"
CM035052.1	RepeatMasker	DNA/hAT-hAT19	86834373	86834477	414	-	.	ID="RND-5_FAMILY-4109";Tend="1374";Tstart="1273";shortTE="F";uid="32c3c325-1bb9-4bdb-8abc-2e1d5072ea92"
CM035052.1	RepeatMasker	DNA/TcMar-m44	13318610	13318712	431	-	.	ID="DNAX-7B_AP";Tend="101";Tstart="2";shortTE="F";uid="e83ac75f-d1dd-49e7-bd75-1b0e56d0bdd1"
CM035052.1	RepeatMasker	Retroposon?	17932803	17933261	821	-	.	ID="RND-4_FAMILY-187";Tend="1482";Tstart="1044";shortTE="F";uid="28a11ffe-4a26-4430-a4e5-298a7808d36b"
CM035052.1	RepeatMasker	DNA	69729750	69730020	503	-	.	ID="TTAA2C_AP";Tend="317";Tstart="1";shortTE="F";uid="5347eb8f-bebd-403d-bd9f-7bf8b37b971b"
CM035052.1	RepeatMasker	DNA/PIF-Spy	51563901	51564062	573	-	.	ID="isl2eu-3n1_cfl";Tend="391";Tstart="192";shortTE="F";uid="a919f891-82c9-4b6e-9d64-c8f1616b62dc"
CM035052.1	RepeatMasker	Retroposon?	30513595	30513783	531	-	.	ID="SINE2-1_AP";Tend="829";Tstart="640";shortTE="F";uid="c7a02f7f-8711-4561-959f-76dedc5c5010"
CM035052.1	RepeatMasker	DNA	59469645	59469831	649	-	.	ID="TTAA7_AP";Tend="434";Tstart="245";shortTE="F";uid="7c7fa825-8bcc-4314-8eb7-122fcef7d065"
CM035052.1	RepeatMasker	DNA	7081792	7081922	564	-	.	ID="DNA-TTAA-1_AP";Tend="131";Tstart="1";shortTE="F";uid="e767109e-d1b0-42d9-9bbb-f55c9d6019ad"
CM035052.1	RepeatMasker	DNA/hAT	80651503	80651969	3549	-	.	ID="RND-5_FAMILY-2338";Tend="6794";Tstart="6323";shortTE="F";uid="bb85aee7-c227-4bb0-90b0-94c74c8d1762"
CM035052.1	RepeatMasker	DNA/MULE-MuDR	64625726	64625836	690	-	.	ID="RND-6_FAMILY-3281";Tend="1085";Tstart="976";shortTE="F";uid="c100d620-5702-4003-8c49-e4447961768d"
CM035052.1	RepeatMasker	Unknown	52896357	52896729	728	-	.	ID="RND-5_FAMILY-4129";Tend="1391";Tstart="976";shortTE="F";uid="521ec042-94ab-42a9-b94c-a74267c92069"
CM035052.1	RepeatMasker	DNA/hAT-Charlie	40054485	40054695	1271	-	.	ID="RND-5_FAMILY-1373";Tend="1147";Tstart="934";shortTE="F";uid="8f13f8a0-131b-4f6b-8519-7d86783d5eb2"
CM035052.1	RepeatMasker	Retroposon?	30781606	30781802	539	-	.	ID="RND-6_FAMILY-8832";Tend="2870";Tstart="2699";shortTE="F";uid="daf6bdb0-130e-42a9-85ad-fb1bd6c689ce"
CM035052.1	RepeatMasker	DNA	26245882	26246729	952	-	.	ID="DNA4-2_AP";Tend="769";Tstart="2";shortTE="F";uid="c1bbdd4f-c28c-4c93-88fc-40ebcce925e5"
CM035052.1	RepeatMasker	DNA/hAT	750756	751139	1174	-	.	ID="DNA8-1_AP";TEgroup="ctg_2%7CDNA8-1_AP%7C1";Tend="847";Tstart="1";shortTE="F";uid="d33a7d41-be85-42d2-a835-c5d715d36ecd"
CM035052.1	RepeatMasker	DNA	52881481	52881652	498	-	.	ID="dna4-2_ap";Tend="164";Tstart="7";shortTE="F";uid="08ea4266-8fce-4993-97eb-1ece71c18012"
CM035052.1	RepeatMasker	Unknown	23702412	23703004	4843	-	.	ID="RND-6_FAMILY-6389";Tend="2330";Tstart="1741";shortTE="F";uid="a82e14ce-2fa8-4fb4-8baa-b7570f3a6a5f"
CM035052.1	RepeatMasker	DNA	23004966	23005151	450	-	.	ID="dna4-2_ap";Tend="303";Tstart="106";shortTE="F";uid="ced57413-72d6-4f4e-a234-0638404f2bb4"
CM035052.1	RepeatMasker	Unknown	20653046	20653811	6572	-	.	ID="RND-5_FAMILY-1880";Tend="1741";Tstart="976";shortTE="F";uid="1a263523-f19b-4ae2-9c46-99d3474cd15c"
CM035052.1	RepeatMasker	Unknown	39787533	39787753	1113	-	.	ID="RND-1_FAMILY-72";Tend="1135";Tstart="908";shortTE="F";uid="cef10f5a-6b33-4613-b4b9-d3eb7d89fc5d"
CM035052.1	RepeatMasker	Unknown	51595990	51596729	538	-	.	ID="RND-6_FAMILY-5013";TEgroup="ctg_2%7CRND-6_FAMILY-5013%7C2";Tend="3237";Tstart="2348";shortTE="F";uid="51cf2ac0-2547-4fb0-9bc4-b2212c69e901"
CM035052.1	RepeatMasker	DNA/Ginger-1	76558576	76558766	1038	-	.	ID="RND-6_FAMILY-6119";Tend="885";Tstart="710";shortTE="F";uid="7b43be88-f348-4990-b20a-0e6a2201eff2"
CM035052.1	RepeatMasker	Unknown	74071843	74071951	493	-	.	ID="RND-6_FAMILY-6389";Tend="1933";Tstart="1835";shortTE="F";uid="2b58a7e6-ee79-4cd2-9702-85718e57bd88"
CM035052.1	RepeatMasker	Retroposon?	14655118	14656607	7935	-	.	ID="RND-6_FAMILY-1728";Tend="2212";Tstart="298";shortTE="F";uid="8040a359-4ad3-4704-870c-8dd8776ad057"
CM035052.1	RepeatMasker	Retroposon?	85586212	85586530	1157	-	.	ID="RND-4_FAMILY-187";Tend="1639";Tstart="1331";shortTE="F";uid="eea7369c-db28-42bf-a27f-7021ee746d53"
CM035052.1	RepeatMasker	Retroposon?	36022052	36022439	422	-	.	ID="RND-4_FAMILY-187";TEgroup="ctg_2%7CRND-4_FAMILY-187%7C43";Tend="1596";Tstart="1321";shortTE="F";uid="6fa8653e-2601-4684-ad4e-2aebf256f4c9"
CM035052.1	RepeatMasker	DNA	50912605	50912780	1049	-	.	ID="TTAA2C_AP";Tend="417";Tstart="242";shortTE="F";uid="17be7e1d-2319-44d7-976c-27f8f685a4c4"
CM035052.1	RepeatMasker	DNA/hAT-Charlie	86372991	86373359	1540	-	.	ID="RND-5_FAMILY-1464";Tend="1359";Tstart="930";shortTE="F";uid="db4c3892-f656-4fb3-86c9-59cd4c4e5918"
CM035052.1	RepeatMasker	DNA/TcMar-Tc1	16355564	16355903	1902	-	.	ID="RND-1_FAMILY-108";Tend="1968";Tstart="1628";shortTE="F";uid="8603fec7-4b1f-4456-988f-4b0e84b18214"
CM035052.1	RepeatMasker	Unknown	74360781	74360926	530	-	.	ID="RND-6_FAMILY-4272";Tend="1505";Tstart="1372";shortTE="F";uid="49cc9e2b-6036-421f-83ad-f27e30a835f6"
CM035052.1	RepeatMasker	DNA/P	43811958	43812096	573	-	.	ID="RND-6_FAMILY-4557";Tend="791";Tstart="529";shortTE="F";uid="5cecf1ca-d4ca-4a69-96e7-e180334a0bb7"
CM035052.1	RepeatMasker	DNA	21933641	21933756	410	-	.	ID="dna4-2_ap";Tend="769";Tstart="648";shortTE="F";uid="8e22e5fe-8ad9-465f-899a-7864ede1a237"
CM035052.1	RepeatMasker	DNA	13408934	13409731	1725	-	.	ID="DNA4-2_AP";Tend="766";Tstart="2";shortTE="F";uid="bc755746-eae7-48c3-aece-e75248e811ed"
CM035052.1	RepeatMasker	DNA/Ginger-1	81607845	81608110	1414	-	.	ID="RND-6_FAMILY-6119";Tend="2362";Tstart="2097";shortTE="F";uid="0df22a18-89dc-41df-b207-1c3c519691fb"
CM035052.1	RepeatMasker	DNA/Ginger-1	46578776	46578974	850	-	.	ID="RND-5_FAMILY-2261";Tend="731";Tstart="541";shortTE="F";uid="f4e27529-ae32-42a1-9569-647356214cf5"
CM035052.1	RepeatMasker	Unknown	65932680	65933743	3549	-	.	ID="RND-5_FAMILY-3168";Tend="2010";Tstart="909";shortTE="F";uid="88aa1f0c-efb8-493f-a28b-1a0efbb94504"
CM035052.1	RepeatMasker	DNA/Ginger-1	35395267	35395611	1463	-	.	ID="RND-6_FAMILY-6119";Tend="1475";Tstart="1069";shortTE="F";uid="687a7d0c-4243-4e4b-a374-9d04617d3494"
CM035052.1	RepeatMasker	DNA/Maverick	23823959	23827356	11339	-	.	ID="RND-1_FAMILY-57";Tend="5344";Tstart="1781";shortTE="F";uid="7c4ba801-4257-4faf-b48e-63b9225e3eb8"
CM035052.1	RepeatMasker	DNA/Ginger-1	75852319	75852848	785	-	.	ID="RND-6_FAMILY-6119";TEgroup="ctg_2%7CRND-6_FAMILY-6119%7C125";Tend="2349";Tstart="1007";shortTE="F";uid="8fecb7e0-5175-4ae1-966a-35e72477dd22"
CM035052.1	RepeatMasker	DNA/hAT-hAT19	87227027	87227330	1022	-	.	ID="DNA8-73_AP";Tend="761";Tstart="408";shortTE="F";uid="dbbbc095-186e-4ba9-a21a-01a1c2a59f2c"
CM035052.1	RepeatMasker	DNA	21275462	21275811	473	-	.	ID="DNA4-2_AP";Tend="363";Tstart="5";shortTE="F";uid="b22fc862-5ce6-4590-91b5-01c6e1ab8d54"
CM035052.1	RepeatMasker	Retroposon?	87354292	87354767	2365	-	.	ID="RND-6_FAMILY-2587";Tend="1190";Tstart="736";shortTE="F";uid="3e21ce7b-7339-4987-ba88-cbd1f5b2cc73"
CM035052.1	RepeatMasker	DNA	34871886	34872053	444	-	.	ID="TTAA27_AP";Tend="243";Tstart="49";shortTE="F";uid="81822c7c-5344-48d1-bece-103000331ed2"
CM035052.1	RepeatMasker	Unknown	4829338	4830355	7950	-	.	ID="RND-5_FAMILY-641";Tend="1855";Tstart="861";shortTE="F";uid="92fa4572-ec89-41ca-b068-0e1807c790aa"
CM035052.1	RepeatMasker	DNA/hAT	27958832	27960377	6005	-	.	ID="RND-6_FAMILY-11673";Tend="1766";Tstart="250";shortTE="F";uid="477489c2-6646-4b10-9b5a-c11a026aad7c"
CM035052.1	RepeatMasker	Retroposon?	26789538	26789660	434	-	.	ID="SINE2-1_AP";Tend="1447";Tstart="1327";shortTE="F";uid="3d731f8f-b2ad-48cf-93a5-2e50eeed90fe"
CM035052.1	RepeatMasker	DNA/Ginger-1	55670539	55670834	952	-	.	ID="GINGER1-1_AP";Tend="3515";Tstart="3182";shortTE="F";uid="a466d4ed-f8f3-4f06-bbff-7b01ed60b09b"
CM035052.1	RepeatMasker	Retroposon?	42240602	42240809	958	-	.	ID="RND-4_FAMILY-187";Tend="1642";Tstart="1433";shortTE="F";uid="9ce82ea6-f4bd-46e9-b4fe-cd1f91a43c2b"
CM035052.1	RepeatMasker	DNA/MULE-MuDR	23368627	23369125	2065	-	.	ID="MUDR10X_AP";TEgroup="ctg_2%7CMUDR10X_AP%7C3";Tend="2127";Tstart="1";shortTE="F";uid="7b159eeb-a016-4ad3-8026-6a46bb05b824"
CM035052.1	RepeatMasker	Retroposon?	31347253	31347564	745	-	.	ID="RND-4_FAMILY-187";Tend="1052";Tstart="723";shortTE="F";uid="1978eaf3-e62c-45e2-baf2-c6ba077c866e"
CM035052.1	RepeatMasker	Retroposon?	4755212	4755640	1599	-	.	ID="RND-6_FAMILY-2587";Tend="1143";Tstart="727";shortTE="F";uid="8668c6da-822d-4438-9225-bc15b002271c"
CM035052.1	RepeatMasker	DNA	22664153	22664329	545	-	.	ID="TTAA2C_AP";Tend="412";Tstart="234";shortTE="F";uid="7ac6726f-4c0c-4c26-aa39-f995f350e30e"
CM035052.1	RepeatMasker	Unknown	81336472	81336631	1037	-	.	ID="RND-1_FAMILY-96";Tend="3570";Tstart="3404";shortTE="F";uid="b9387b01-6867-4bea-8e93-c28215474c97"
CM035052.1	RepeatMasker	DNA	55163546	55163933	719	-	.	ID="DNA4-3_AP";Tend="615";Tstart="238";shortTE="F";uid="5ef14f02-608e-47a1-8310-e6969d9d6d8e"
CM035052.1	RepeatMasker	Unknown	36211060	36211224	849	-	.	ID="RND-6_FAMILY-4272";Tend="1503";Tstart="1346";shortTE="F";uid="0ac36e8e-af54-4fe4-81a8-ff84034f23a6"
CM035052.1	RepeatMasker	Unknown	23803353	23803489	485	-	.	ID="RND-6_FAMILY-27876";TEgroup="ctg_2%7CRND-6_FAMILY-27876%7C1";Tend="2129";Tstart="1762";shortTE="T";uid="9f199472-ba0c-4257-b858-1a4f9ddf159d"
CM035052.1	RepeatMasker	DNA/TcMar-Tc1	32994459	32995978	12708	-	.	ID="RND-1_FAMILY-134";Tend="1922";Tstart="402";shortTE="F";uid="57bbdcb8-f765-4e8e-b510-8762e0c7770d"
CM035052.1	RepeatMasker	Unknown	13634947	13635111	728	-	.	ID="RND-5_FAMILY-8695";Tend="959";Tstart="787";shortTE="F";uid="abc1ee33-9965-4474-8fe8-cfa58e77fe0c"
CM035052.1	RepeatMasker	DNA/Maverick	88976810	88977407	473	-	.	ID="RND-1_FAMILY-118";Tend="3124";Tstart="2534";shortTE="F";uid="aed36264-85d1-4ef6-aba3-1c4c16a30d65"
CM035052.1	RepeatMasker	DNA/hAT	10557770	10558018	1519	-	.	ID="RND-6_FAMILY-11673";Tend="994";Tstart="748";shortTE="F";uid="f523313e-a667-4c8d-bae3-9deffb0fc551"
CM035052.1	RepeatMasker	DNA/Ginger-1	45256636	45257707	6071	-	.	ID="RND-6_FAMILY-6119";Tend="2281";Tstart="1263";shortTE="F";uid="d6028f01-4e07-4223-83b4-a371776e5895"
CM035052.1	RepeatMasker	DNA/Ginger-1	73533403	73533741	671	-	.	ID="RND-6_FAMILY-6119";TEgroup="ctg_2%7CRND-6_FAMILY-6119%7C123";Tend="2318";Tstart="1488";shortTE="F";uid="ae39acd4-d7c8-4637-b669-1d4489474f4c"
CM035052.1	RepeatMasker	Unknown	4709909	4710578	2332	-	.	ID="RND-1_FAMILY-159";TEgroup="ctg_2%7CRND-1_FAMILY-159%7C1";Tend="1608";Tstart="1081";shortTE="F";uid="e3a8144c-49f1-4175-ae26-f611ad4d50c9"
CM035052.1	RepeatMasker	Unknown	89091293	89091550	941	-	.	ID="RND-1_FAMILY-81";Tend="1490";Tstart="1254";shortTE="F";uid="6589dfa9-89bf-4867-820a-904c18368f85"
CM035052.1	RepeatMasker	LTR/Gypsy	313856	314303	633	-	.	ID="RND-6_FAMILY-3182";TEgroup="ctg_2%7CRND-6_FAMILY-3182%7C1";Tend="1242";Tstart="956";shortTE="F";uid="38c6b910-91a6-436b-9810-17df1478b299"
CM035052.1	RepeatMasker	DNA/hAT-Ac	6871430	6871541	597	-	.	ID="DNA8-54_AP";Tend="113";Tstart="2";shortTE="F";uid="76d404cb-b122-45f3-9740-026fa711ce3e"
CM035052.1	RepeatMasker	DNA/Maverick	20977303	20977518	496	-	.	ID="RND-6_FAMILY-2062";Tend="305";Tstart="127";shortTE="F";uid="5825eb60-7a42-4ac8-b555-5c4319b58d97"
CM035052.1	RepeatMasker	DNA	66815393	66815550	568	-	.	ID="dna4-2_ap";Tend="769";Tstart="624";shortTE="F";uid="46353759-0cd5-478e-ba70-fa8665a50fbb"
CM035052.1	RepeatMasker	DNA/hAT-Tip100	78805822	78805952	632	-	.	ID="RND-6_FAMILY-3615";Tend="1516";Tstart="1392";shortTE="F";uid="72b09cb8-3824-4e6a-aa6d-83e7d875bbf5"
CM035052.1	RepeatMasker	Unknown	44201280	44201648	1810	-	.	ID="RND-5_FAMILY-3289";Tend="1192";Tstart="823";shortTE="F";uid="1a0cd8ca-b2b1-4608-815d-30b76f96d72e"
CM035052.1	RepeatMasker	Retroposon?	26593958	26594201	714	-	.	ID="RND-4_FAMILY-187";Tend="1753";Tstart="1500";shortTE="F";uid="48000218-9c1b-43fe-aa3a-4a9c17bd1bcd"
CM035052.1	RepeatMasker	Unknown	22553930	22554284	1812	-	.	ID="RND-6_FAMILY-4821";Tend="1306";Tstart="950";shortTE="F";uid="24376201-4344-46c5-9914-4268051dcc9c"
CM035052.1	RepeatMasker	Unknown	18203791	18204409	651	-	.	ID="RND-1_FAMILY-197";Tend="1570";Tstart="1009";shortTE="F";uid="a6acbdeb-54ae-481f-b1df-ee89f673401c"
CM035052.1	RepeatMasker	Unknown	20557881	20559012	4643	-	.	ID="RND-1_FAMILY-1";Tend="2090";Tstart="977";shortTE="F";uid="a8637430-524f-40ee-a4bd-6a3362afe1c3"
CM035052.1	RepeatMasker	DNA/Ginger-1	35396503	35397115	797	-	.	ID="RND-6_FAMILY-6119";TEgroup="ctg_2%7CRND-6_FAMILY-6119%7C61";Tend="2320";Tstart="1471";shortTE="T";uid="e85c8734-47ab-44f0-a639-31c4cf2665cb"
CM035052.1	RepeatMasker	DNA/P	518888	518995	494	-	.	ID="RND-6_FAMILY-2806";Tend="6776";Tstart="6660";shortTE="F";uid="4a3c0586-a8a9-45c0-b012-0a129032dd40"
CM035052.1	RepeatMasker	DNA	7503150	7503623	1648	-	.	ID="TTAA5_AP";Tend="442";Tstart="2";shortTE="F";uid="b2ebd46e-ebef-4c53-b471-490dcddfc1eb"
CM035052.1	RepeatMasker	RC/Helitron	68249762	68250853	9053	-	.	ID="RND-5_FAMILY-5919";Tend="5367";Tstart="4270";shortTE="F";uid="218c89e6-aa42-482d-86a9-26e54e0d0056"
CM035052.1	RepeatMasker	Unknown	26769308	26769464	529	-	.	ID="RND-6_FAMILY-5659";Tend="1468";Tstart="1337";shortTE="F";uid="ffc624da-9f9f-4180-a0b5-0ac7334f5732"
CM035052.1	RepeatMasker	DNA/Ginger-2	10681448	10682337	1281	-	.	ID="GINGER2-N2_AP";TEgroup="ctg_2%7CGINGER2-N2_AP%7C1";Tend="1692";Tstart="1";shortTE="F";uid="47b2452e-16cd-4e8c-a5ce-9f56e04fd781"
CM035052.1	RepeatMasker	Retroposon?	55139189	55139920	1423	-	.	ID="RND-4_FAMILY-187";Tend="1724";Tstart="990";shortTE="F";uid="254d29e7-9b35-4d14-8bf2-666992a61627"
CM035052.1	RepeatMasker	Retroposon?	27708021	27708187	803	-	.	ID="RND-4_FAMILY-187";Tend="1267";Tstart="1080";shortTE="F";uid="48314901-4e32-48f6-af95-8752e948adc5"
CM035052.1	RepeatMasker	DNA	84097949	84098320	1186	-	.	ID="ttaa2c_ap";Tend="414";Tstart="65";shortTE="F";uid="4c0ac7de-142c-42e8-8ab3-466b26a8585d"
CM035052.1	RepeatMasker	DNA	66521128	66521236	478	-	.	ID="dna4-3_ap";Tend="296";Tstart="187";shortTE="F";uid="950761d2-ab41-4276-825a-dbc6c08abc53"
CM035052.1	RepeatMasker	DNA/Ginger-1	41200567	41201100	3042	-	.	ID="RND-6_FAMILY-6119";Tend="1636";Tstart="1080";shortTE="F";uid="ef61e4f3-c1c1-4f95-936a-cc00ff72ddd6"
CM035052.1	RepeatMasker	DNA	68806327	68806728	640	-	.	ID="DNA4-3_AP";Tend="625";Tstart="221";shortTE="F";uid="67d583ae-2e13-4a31-85dc-74627c05487d"
CM035052.1	RepeatMasker	Unknown	80312037	80312319	998	-	.	ID="RND-6_FAMILY-12493";Tend="2344";Tstart="2086";shortTE="F";uid="dc1fe69d-9072-48cb-a0b4-8c086ba63048"
CM035052.1	RepeatMasker	Retroposon?	77506075	77506408	632	-	.	ID="RND-4_FAMILY-187";Tend="1648";Tstart="1347";shortTE="F";uid="7e655572-34eb-42da-8c35-d5561b382fbe"
CM035052.1	RepeatMasker	DNA	24356183	24356478	407	-	.	ID="DNA4-3_AP";Tend="377";Tstart="95";shortTE="F";uid="da00a3d0-5f70-4698-bf79-49a21e177a3b"
CM035052.1	RepeatMasker	DNA	30085617	30085736	440	-	.	ID="RND-5_FAMILY-1720";Tend="2000";Tstart="1869";shortTE="F";uid="736275f5-e774-42b1-8980-793c448d3038"
CM035052.1	RepeatMasker	DNA/Ginger-1	56484521	56484634	802	-	.	ID="RND-6_FAMILY-6119";Tend="826";Tstart="712";shortTE="F";uid="72c53286-ecf7-4e4e-ae0f-1c79dfed93e7"
CM035052.1	RepeatMasker	DNA/hAT-Tip100	7231358	7232218	1208	-	.	ID="RND-6_FAMILY-2542";Tend="1869";Tstart="1017";shortTE="F";uid="2197bbad-236c-43ea-8238-08a67898fb6e"
CM035052.1	RepeatMasker	Retroposon?	52765003	52765502	1427	-	.	ID="RND-4_FAMILY-187";Tend="1557";Tstart="1041";shortTE="F";uid="d3c7800b-c3db-4090-a66b-26919c16ca22"
CM035052.1	RepeatMasker	LINE/R1-LOA	85584517	85585314	720	-	.	ID="RND-5_FAMILY-1210";Tend="1505";Tstart="765";shortTE="F";uid="ef979e66-c9a6-4379-a4af-191ac77392a5"
CM035052.1	RepeatMasker	Unknown	46394163	46394415	1121	-	.	ID="RND-1_FAMILY-161";Tend="1218";Tstart="969";shortTE="F";uid="6c6f71c2-c0a0-40dd-beb4-0cde11c0740c"
CM035052.1	RepeatMasker	DNA	88015674	88016112	1089	-	.	ID="DNA-TTAA-1_AP";Tend="413";Tstart="2";shortTE="F";uid="ce78505d-b069-4492-a925-f50351866867"
CM035052.1	RepeatMasker	Retroposon?	48297695	48297988	450	-	.	ID="RND-4_FAMILY-187";Tend="1064";Tstart="759";shortTE="F";uid="cdb1ece9-871d-4e82-ae6d-e0b9d4151399"
CM035052.1	RepeatMasker	Unknown	23450087	23450361	966	-	.	ID="RND-6_FAMILY-1718";Tend="1902";Tstart="1127";shortTE="F";uid="28585782-18ad-485b-a071-937aad328113"
CM035052.1	RepeatMasker	DNA	7510132	7510460	1137	-	.	ID="TTAA11_AP";Tend="374";Tstart="1";shortTE="F";uid="39d03a33-6d08-49ad-8e81-7f7a9d318e9a"
CM035052.1	RepeatMasker	DNA/Ginger-1	76357390	76357528	407	-	.	ID="GINGER1-1_AP";Tend="3317";Tstart="3166";shortTE="F";uid="b25cda83-36f6-4cfd-ae20-2798ffed8c10"
CM035052.1	RepeatMasker	DNA/Ginger-1	39930418	39930965	2707	-	.	ID="RND-6_FAMILY-8358";Tend="2275";Tstart="1728";shortTE="F";uid="7c2e15c9-5942-45e8-9707-8b4561acc994"
CM035052.1	RepeatMasker	Unknown	81339310	81339639	1834	-	.	ID="RND-1_FAMILY-172";Tend="639";Tstart="308";shortTE="F";uid="88860e2b-62cd-4c1a-87b7-ffadbd108ed3"
CM035052.1	RepeatMasker	DNA	6340823	6341080	549	-	.	ID="dna4-2_ap";Tend="238";Tstart="2";shortTE="F";uid="723f3992-c214-447b-a261-8cb9d65153b7"
CM035052.1	RepeatMasker	DNA/hAT-hAT19	36800043	36800749	5339	-	.	ID="RND-6_FAMILY-1197";Tend="1652";Tstart="940";shortTE="F";uid="a8142a39-25ab-45e7-81fa-8e638d677042"
CM035052.1	RepeatMasker	DNA	15260943	15261414	761	-	.	ID="TTAA2C_AP";Tend="422";Tstart="10";shortTE="F";uid="077e44b6-3ed6-44c4-8be4-58a8deec72cb"
CM035052.1	RepeatMasker	LINE/CR1	215369	216044	423	-	.	ID="RND-6_FAMILY-8793";Tend="1678";Tstart="966";shortTE="F";uid="4c5a3fb3-4c28-439f-8793-3adbfd028ff7"
CM035052.1	RepeatMasker	RC/Helitron	81631425	81631692	1498	-	.	ID="RND-1_FAMILY-5";Tend="2840";Tstart="2546";shortTE="F";uid="9f707cf3-32ce-4aec-8f72-623ced87e3f3"
CM035052.1	RepeatMasker	DNA	5840355	5840569	464	-	.	ID="RND-6_FAMILY-5125";Tend="1633";Tstart="1416";shortTE="F";uid="ade7d4fd-a6ad-4127-b322-01c240967e50"
CM035052.1	RepeatMasker	DNA	42594856	42595005	449	-	.	ID="DNA2-3_AP";Tend="196";Tstart="6";shortTE="F";uid="37ff3d09-17d4-4294-a8c5-e58caa1edc3a"
CM035052.1	RepeatMasker	Unknown	51425195	51425423	470	-	.	ID="RND-6_FAMILY-6866";Tend="2032";Tstart="1946";shortTE="F";uid="74db9318-896e-4e7c-864e-8f4fddaaff72"
CM035052.1	RepeatMasker	DNA/Maverick	10748850	10749239	1898	-	.	ID="RND-6_FAMILY-2062";TEgroup="ctg_2%7CRND-6_FAMILY-2062%7C3";Tend="1680";Tstart="1125";shortTE="F";uid="73f372be-f160-4c47-b1ee-d6b6a73f6e37"
CM035052.1	RepeatMasker	RC/Helitron	87738923	87739390	1289	-	.	ID="RND-1_FAMILY-112";Tend="2678";Tstart="2115";shortTE="F";uid="4b29dd97-e061-4112-8023-745ebe1cc1b1"
CM035052.1	RepeatMasker	Retroposon?	38318816	38319146	832	-	.	ID="RND-4_FAMILY-187";Tend="1644";Tstart="1299";shortTE="F";uid="42af8971-6cd4-4a64-9d69-f02ec0280a91"
CM035052.1	RepeatMasker	DNA/P	72590739	72590950	509	-	.	ID="P-1_AP";TEgroup="ctg_2%7CP-1_AP%7C4";Tend="3575";Tstart="1";shortTE="T";uid="35a1c97e-c335-4090-95c6-24acf392e360"
CM035052.1	RepeatMasker	DNA/hAT-Tip100	72431560	72431736	1390	-	.	ID="RND-1_FAMILY-151";Tend="1151";Tstart="984";shortTE="F";uid="428c7baa-0dbf-46f8-b1f1-229001950e7c"
CM035052.1	RepeatMasker	Unknown	15466711	15466904	992	-	.	ID="RND-1_FAMILY-1";Tend="4643";Tstart="4443";shortTE="F";uid="814293bd-81f4-4743-a498-21759d8fc9f5"
CM035052.1	RepeatMasker	DNA/Ginger-1	4808361	4808498	420	-	.	ID="RND-6_FAMILY-6119";Tend="768";Tstart="629";shortTE="F";uid="2421b807-e340-4a31-835d-f8abd5dcbc53"
CM035052.1	RepeatMasker	Retroposon?	10094369	10094647	769	-	.	ID="RND-6_FAMILY-6697";Tend="3262";Tstart="2957";shortTE="F";uid="1c181cb1-7bc9-4e7b-bdc4-2ea849a6cacc"
CM035052.1	RepeatMasker	DNA	67723533	67723874	427	-	.	ID="DNA4-2_AP";Tend="769";Tstart="403";shortTE="F";uid="9c5dd391-c4c7-4a11-b6f3-40aad088d04e"
CM035052.1	RepeatMasker	DNA/hAT-Charlie	48410793	48410918	450	-	.	ID="DNA8-72_AP";Tend="127";Tstart="1";shortTE="F";uid="aaf53d7b-eba1-4147-a749-ccee1d5c1fbf"
CM035052.1	RepeatMasker	DNA/Kolobok-E	43349589	43349705	461	-	.	ID="KOLOBOKE-5_AP";Tend="2272";Tstart="1732";shortTE="F";uid="3f356ff5-7e2b-42b3-8e94-99f24aa03335"
CM035052.1	RepeatMasker	DNA	66385024	66385405	408	-	.	ID="TTAA2D_AP";Tend="430";Tstart="32";shortTE="F";uid="6973a90c-6c83-457c-9a6d-142297271a2c"
CM035052.1	RepeatMasker	DNA/TcMar-m44	16808464	16808587	598	-	.	ID="dnax-7b_ap";Tend="125";Tstart="1";shortTE="F";uid="3cd7f4ac-fe36-403e-ae99-66e2306dd34d"
CM035052.1	RepeatMasker	DNA/Ginger-1	19618	19732	521	-	.	ID="RND-6_FAMILY-6119";Tend="2461";Tstart="2169";shortTE="F";uid="a19710d4-e2c9-4997-8da7-885f62b05c2e"
CM035052.1	RepeatMasker	Unknown	16166348	16167014	3753	-	.	ID="RND-1_FAMILY-53";Tend="1910";Tstart="1297";shortTE="F";uid="41f2f370-ae03-4405-92c7-325d9407689b"
CM035052.1	RepeatMasker	DNA/Ginger-1	44639104	44639687	980	-	.	ID="GINGER1-1_AP";Tend="3760";Tstart="3286";shortTE="F";uid="1edd292c-5023-4b2a-a641-68705b658a0b"
CM035052.1	RepeatMasker	Unknown	18381501	18382492	5716	-	.	ID="RND-1_FAMILY-53";Tend="1924";Tstart="918";shortTE="F";uid="3b0e25ce-d430-4f7f-88ef-8652dc95b9cf"
CM035052.1	RepeatMasker	DNA/Ginger-1	51005685	51006217	1098	-	.	ID="RND-6_FAMILY-6119";TEgroup="ctg_2%7CRND-6_FAMILY-6119%7C87";Tend="1360";Tstart="710";shortTE="F";uid="2dd763eb-ff41-4743-bc13-9b4f6d113546"
CM035052.1	RepeatMasker	Retroposon?	36680086	36680718	2498	-	.	ID="RND-6_FAMILY-2587";Tend="1373";Tstart="755";shortTE="F";uid="c50b9845-e796-472a-b3f7-407865e7dac6"
CM035052.1	RepeatMasker	Retroposon?	77965822	77966210	844	-	.	ID="RND-4_FAMILY-187";Tend="1575";Tstart="1214";shortTE="F";uid="1cf35edc-4bf1-431c-81be-3f9daec6a67d"
CM035052.1	RepeatMasker	Retroposon?	88582447	88582961	2352	-	.	ID="RND-6_FAMILY-2587";Tend="1274";Tstart="754";shortTE="F";uid="91dfa9ce-fb35-419c-b645-7d5769d9accc"
CM035052.1	RepeatMasker	DNA/hAT-Tip100	48023855	48024319	2565	-	.	ID="RND-5_FAMILY-2167";Tend="2053";Tstart="1554";shortTE="F";uid="922b513f-a85f-498e-bd41-73e35f35c72c"
CM035052.1	RepeatMasker	LINE/R1	5673856	5674056	581	-	.	ID="SART-2_API";Tend="1824";Tstart="1722";shortTE="F";uid="d14a61d5-378a-4414-8d5b-412a7efdde7c"
CM035052.1	RepeatMasker	DNA/Ginger-1	2119575	2119711	440	-	.	ID="RND-6_FAMILY-6119";Tend="841";Tstart="710";shortTE="F";uid="cbffef26-7767-4808-a14c-bfb7c3ceecf2"
CM035052.1	RepeatMasker	DNA/hAT-hAT19	21496460	21496745	497	-	.	ID="DNA8-71_AP";TEgroup="ctg_2%7CDNA8-71_AP%7C1";Tend="545";Tstart="20";shortTE="F";uid="92c7bc3d-1066-4212-8f43-6f249d4f7177"
CM035052.1	RepeatMasker	DNA	35546935	35547056	523	-	.	ID="dna4-2_ap";Tend="133";Tstart="11";shortTE="F";uid="80bfcbaf-b352-48a5-8b3d-65de0e89960e"
CM035052.1	RepeatMasker	Unknown	9122639	9123816	8616	-	.	ID="RND-6_FAMILY-3550";Tend="1855";Tstart="721";shortTE="F";uid="03793631-1723-4e11-a632-24203577418e"
CM035052.1	RepeatMasker	Retroposon?	83884881	83885271	2200	-	.	ID="RND-6_FAMILY-2587";Tend="1183";Tstart="755";shortTE="F";uid="bd8bbf4f-9b03-47c3-8f18-ac8dd0d343f0"
CM035052.1	RepeatMasker	DNA/hAT-Tip100	29021835	29021965	632	-	.	ID="RND-6_FAMILY-3615";Tend="4916";Tstart="4779";shortTE="F";uid="5e8f450a-c2ed-4e28-82cb-68e3a3128b70"
CM035052.1	RepeatMasker	Unknown	22597721	22597854	479	-	.	ID="RND-6_FAMILY-4272";Tend="1506";Tstart="1372";shortTE="F";uid="c28659e7-aed0-4423-b96f-a4cb3377b738"
CM035052.1	RepeatMasker	DNA/hAT	48335265	48335734	858	-	.	ID="DNA8-105_AP";TEgroup="ctg_2%7CDNA8-105_AP%7C11";Tend="649";Tstart="1";shortTE="F";uid="ac544825-3d9f-4757-814d-674fe3713d80"
CM035052.1	RepeatMasker	DNA/hAT-Charlie	11139916	11140102	744	-	.	ID="DNA8-34_AP";Tend="193";Tstart="1";shortTE="F";uid="23c6c5e2-3455-4406-914f-a5df0f9fe434"
CM035052.1	RepeatMasker	DNA/hAT-Charlie	16848508	16848673	701	-	.	ID="RND-1_FAMILY-132";Tend="1109";Tstart="946";shortTE="F";uid="2995885c-ce24-4b7e-81e9-00858d4bab0e"
CM035052.1	RepeatMasker	DNA	75313990	75314282	456	-	.	ID="ttaa2c_ap";Tend="294";Tstart="15";shortTE="F";uid="f302b090-865c-47c0-99d7-abb983a80f1c"
CM035052.1	RepeatMasker	DNA	62299020	62299149	470	-	.	ID="DNA4-2_AP";Tend="383";Tstart="251";shortTE="F";uid="69391001-9106-4a98-a520-c3a1e077b499"
CM035052.1	RepeatMasker	DNA/Kolobok-E	30540212	30541998	5510	-	.	ID="rnd-6_family-275";Tend="2056";Tstart="18";shortTE="F";uid="f8752b87-bffd-4bba-94ae-cf719de265fd"
CM035052.1	RepeatMasker	DNA	30086026	30086287	1738	-	.	ID="TTAA8_AP";Tend="274";Tstart="1";shortTE="F";uid="00477b15-1d60-487d-8c4c-8d670e1b2f95"
CM035052.1	RepeatMasker	Unknown	88785634	88785788	979	-	.	ID="RND-5_FAMILY-3518";Tend="2096";Tstart="1951";shortTE="F";uid="30c6be82-8778-476e-8f87-7aa7d45bf478"
CM035052.1	RepeatMasker	Retroposon?	71675194	71676064	1273	-	.	ID="RND-4_FAMILY-187";Tend="1664";Tstart="774";shortTE="F";uid="1a7f910e-c247-4cff-b6f4-7542e7e15815"
CM035052.1	RepeatMasker	LINE/I-Jockey	68509706	68510105	530	-	.	ID="RND-5_FAMILY-1251";Tend="1102";Tstart="713";shortTE="F";uid="947bac41-f999-4bdf-a71f-46ca97302b11"
CM035052.1	RepeatMasker	Unknown	55022248	55022594	1281	-	.	ID="RND-6_FAMILY-18691";Tend="1072";Tstart="697";shortTE="F";uid="066a1448-715b-48aa-80bc-70f64a1ff331"
CM035052.1	RepeatMasker	DNA/TcMar-Mariner	74012695	74013842	2293	-	.	ID="mariner-1_hmm";Tend="1322";Tstart="172";shortTE="F";uid="3dd91d10-4c57-470e-9f58-5470255ccf80"
CM035052.1	RepeatMasker	DNA	81314450	81314662	520	-	.	ID="ttaa3c_ap";Tend="249";Tstart="30";shortTE="F";uid="edc67f68-7abd-4fbc-bca6-72288d7f6030"
CM035052.1	RepeatMasker	Retroposon?	1016961	1017439	2621	-	.	ID="RND-6_FAMILY-2587";Tend="1214";Tstart="753";shortTE="F";uid="ac308777-01b9-43d7-8ae9-76c77317ae6b"
CM035052.1	RepeatMasker	DNA	31885347	31885503	459	-	.	ID="dna4-2_ap";Tend="652";Tstart="492";shortTE="F";uid="fe303f18-ae98-4643-a4c2-57393ab5b7bb"
CM035052.1	RepeatMasker	DNA	85804407	85804617	434	-	.	ID="RND-5_FAMILY-1448";Tend="1044";Tstart="845";shortTE="F";uid="83dec26a-08dd-4749-9c9b-954156c8440a"
CM035052.1	RepeatMasker	Retroposon?	4266968	4267657	4169	-	.	ID="SINE2-2_AP";Tend="756";Tstart="59";shortTE="F";uid="adf2f563-9e73-4d82-adf1-615c6c9052d7"
CM035052.1	RepeatMasker	DNA	47367555	47368096	3146	-	.	ID="RND-5_FAMILY-3114";Tend="1520";Tstart="964";shortTE="F";uid="f9973e27-a324-4567-86db-52c8d22e7a2c"
CM035052.1	RepeatMasker	LTR/Gypsy	61248361	61252180	4582	-	.	ID="RND-6_FAMILY-6372";Tend="6004";Tstart="2189";shortTE="F";uid="6da0c561-b393-4895-be45-a370e91dd643"
CM035052.1	RepeatMasker	DNA/Ginger-1	80952989	80954360	9262	-	.	ID="RND-6_FAMILY-12353";Tend="1799";Tstart="431";shortTE="F";uid="fd97d735-374c-4ade-b3c3-163e1843fe84"
CM035052.1	RepeatMasker	DNA/TcMar-m44?	49817417	49817602	513	-	.	ID="dnax-4b_ap";Tend="173";Tstart="6";shortTE="F";uid="c6db66d4-ad00-4590-ba8d-71e76a51cd05"
CM035052.1	RepeatMasker	Unknown	71522726	71522851	511	-	.	ID="RND-6_FAMILY-2709";Tend="1740";Tstart="1635";shortTE="F";uid="deca7c4f-4dcd-4324-ab5b-ddc6f198ea23"
CM035052.1	RepeatMasker	DNA	89045712	89045868	939	-	.	ID="TTAA8_AP";Tend="438";Tstart="272";shortTE="F";uid="981234b7-fb97-4d85-bfad-fef3965dd574"
CM035052.1	RepeatMasker	Retroposon?	123042	123150	4520	-	.	ID="RND-6_FAMILY-2587";Tend="1090";Tstart="500";shortTE="F";uid="d25237c5-dc7b-4015-bf5c-0964b2a074f0"
CM035052.1	RepeatMasker	Unknown	56876541	56877823	6628	-	.	ID="RND-1_FAMILY-30";Tend="2021";Tstart="765";shortTE="F";uid="23b3ccbd-7c47-4bba-bd4c-921694732e3a"
CM035052.1	RepeatMasker	DNA	84008232	84008864	1594	-	.	ID="DNA4-2_AP";Tend="768";Tstart="167";shortTE="F";uid="da5bcb12-db9a-4eba-890e-992542a7bf3c"
CM035052.1	RepeatMasker	DNA/MULE-MuDR	54591404	54591620	503	-	.	ID="MUDR3X_AP";Tend="2033";Tstart="1830";shortTE="F";uid="9a6a201a-3239-40fe-a6cd-148210bb6dd6"
CM035052.1	RepeatMasker	Retroposon?	68365616	68365867	1870	-	.	ID="RND-6_FAMILY-2587";Tend="1005";Tstart="755";shortTE="F";uid="d4d92c08-ec80-461b-bf41-8d8466f76a1e"
CM035052.1	RepeatMasker	DNA/hAT	80261188	80261406	504	-	.	ID="DNA8-1_AP";Tend="422";Tstart="166";shortTE="F";uid="6ab7b225-a830-4ef5-8e15-2350fd713170"
CM035052.1	RepeatMasker	Unknown	53174616	53183042	2017	-	.	ID="RND-6_FAMILY-6866";Tend="3484";Tstart="2";shortTE="F";uid="a71fba98-aa94-4ec8-a370-8335fc1ec4ce"
CM035052.1	RepeatMasker	DNA	30607227	30607941	1808	-	.	ID="DNA4-2_AP";Tend="769";Tstart="1";shortTE="F";uid="85f98a82-8d72-4c8c-a113-5c5ebbffbea6"
CM035052.1	RepeatMasker	DNA/hAT-hAT19	46619810	46619948	792	-	.	ID="RND-5_FAMILY-3297";Tend="1085";Tstart="949";shortTE="F";uid="306efd05-d916-4a08-a25b-6d009e12c952"
CM035052.1	RepeatMasker	DNA	24321968	24322746	1358	-	.	ID="DNA4-2_AP";Tend="769";Tstart="34";shortTE="F";uid="533a7574-1bc7-4322-a0ee-6dff9026d971"
CM035052.1	RepeatMasker	DNA/hAT-Charlie	6987187	6987366	914	-	.	ID="RND-6_FAMILY-7023";Tend="1158";Tstart="963";shortTE="F";uid="200f531a-d854-423e-b787-5885aa16f3b1"
CM035052.1	RepeatMasker	DNA/hAT-Ac	14118849	14118985	677	-	.	ID="DNA8-91B_AP";Tend="617";Tstart="479";shortTE="F";uid="85844fbc-bc33-4aa6-bd1c-98a733f8b071"
CM035052.1	RepeatMasker	DNA	88405218	88405613	1600	-	.	ID="TTAA8_AP";Tend="438";Tstart="1";shortTE="F";uid="c94574ca-7173-41bc-bbfa-7f275a1f6061"
CM035052.1	RepeatMasker	Retroposon?	51314692	51316137	7118	-	.	ID="RND-6_FAMILY-1728";TEgroup="ctg_2%7CRND-6_FAMILY-1728%7C9";Tend="2312";Tstart="624";shortTE="F";uid="28d556d1-e1cd-438f-aca0-902975237a0e"
CM035052.1	RepeatMasker	LTR/Gypsy	43130565	43131036	3727	-	.	ID="RND-1_FAMILY-186";Tend="1205";Tstart="734";shortTE="F";uid="9645730f-35ed-4e4c-bb7b-990c7f68c904"
CM035052.1	RepeatMasker	Retroposon?	68489065	68489165	438	-	.	ID="RND-4_FAMILY-187";Tend="1596";Tstart="1500";shortTE="F";uid="0435bc7a-b102-49ef-8db5-f4abdd6291c6"
CM035052.1	RepeatMasker	Retroposon?	47731974	47732273	1626	-	.	ID="RND-6_FAMILY-6697";Tend="3379";Tstart="3061";shortTE="F";uid="132cb722-1743-4a98-9528-836486c7805d"
CM035052.1	RepeatMasker	DNA/hAT-Tip100	7321518	7322516	4789	-	.	ID="RND-6_FAMILY-12274";Tend="1749";Tstart="667";shortTE="F";uid="99cebf4f-cf7c-4623-abcd-53586b1505ae"
CM035052.1	RepeatMasker	DNA/hAT	14649462	14649699	1125	-	.	ID="DNA8-38_AP";Tend="486";Tstart="240";shortTE="F";uid="1ed7b463-306a-49e3-8226-45ff0f41b9c5"
CM035052.1	RepeatMasker	DNA/Kolobok-T2	48827995	48828123	418	-	.	ID="REP-4_PBA";Tend="599";Tstart="478";shortTE="F";uid="41dbcbda-0e5d-46a1-8c91-acf74820f120"
CM035052.1	RepeatMasker	DNA/hAT-Charlie	704178	704351	1150	-	.	ID="RND-1_FAMILY-132";Tend="1120";Tstart="953";shortTE="F";uid="14d7022b-68c6-4bd5-bb3d-f30b5d3c8723"
CM035052.1	RepeatMasker	DNA	963196	963758	987	-	.	ID="DNA4-3_AP";Tend="518";Tstart="1";shortTE="F";uid="8d7bed0d-98e7-4071-bbd3-54360b6bae66"
CM035052.1	RepeatMasker	DNA/hAT-hAT19	31196530	31196893	1071	-	.	ID="HAT-N6B_AP";Tend="407";Tstart="1";shortTE="F";uid="9b159f4d-9b36-4344-8857-96911f7eefd6"
CM035052.1	RepeatMasker	DNA/MULE-MuDR	83814081	83814423	1361	-	.	ID="MUDR11X_AP";Tend="1486";Tstart="1150";shortTE="F";uid="ba5b00e9-b09d-4362-b216-afb0048eaf3c"
CM035052.1	RepeatMasker	DNA/hAT-Tip100	71335355	71335472	699	-	.	ID="DNA8-106_AP";Tend="738";Tstart="621";shortTE="F";uid="773be06e-f70d-4739-9463-d96dec8c2865"
CM035052.1	RepeatMasker	DNA/hAT-hAT19	36967833	36967942	482	-	.	ID="DNA8-84_AP";Tend="152";Tstart="36";shortTE="F";uid="6d2c6e6a-4240-4f57-8cb6-7c1cbb6cef2f"
CM035052.1	RepeatMasker	Unknown	7332563	7332703	708	-	.	ID="RND-5_FAMILY-2290";Tend="1071";Tstart="939";shortTE="F";uid="52df3077-1952-4115-b1ef-463e4626d364"
CM035052.1	RepeatMasker	LTR/Gypsy	81352005	81352368	3264	-	.	ID="RND-1_FAMILY-216";Tend="688";Tstart="325";shortTE="F";uid="a37332df-4a8a-4048-97ad-d23cabf3dbca"
CM035052.1	RepeatMasker	DNA	43958098	43958477	871	-	.	ID="DNA4-3_AP";Tend="533";Tstart="126";shortTE="F";uid="37f0fc57-616b-4c30-89a7-25a29de96b4c"
CM035052.1	RepeatMasker	DNA/Ginger-1	36288198	36288778	1282	-	.	ID="RND-6_FAMILY-3471";Tend="2710";Tstart="2117";shortTE="F";uid="d33d95ff-af5c-4d9e-a7fc-fd49c2d35ec3"
CM035052.1	RepeatMasker	DNA/hAT-hAT19	38580835	38581043	631	-	.	ID="DNA8-66_AP";Tend="578";Tstart="365";shortTE="F";uid="a6319d64-486d-459e-8833-21776fe671fe"
CM035052.1	RepeatMasker	DNA/P	57959258	57959383	734	-	.	ID="DNA8-4B_AP";Tend="118";Tstart="1";shortTE="F";uid="48b33481-fa31-421c-a93e-0373de96285a"
CM035052.1	RepeatMasker	DNA/hAT-hAT19	55813294	55813705	562	-	.	ID="RND-5_FAMILY-2409";Tend="1217";Tstart="715";shortTE="F";uid="325dd321-c83a-4d0a-8a3c-8dba321ef22d"
CM035052.1	RepeatMasker	DNA	14158176	14158879	1083	-	.	ID="DNA4-2_AP";Tend="762";Tstart="4";shortTE="F";uid="5a1d570a-b5fb-4c1e-812d-7205ae7e3584"
CM035052.1	RepeatMasker	DNA/Ginger-1	1856346	1858036	2870	-	.	ID="RND-6_FAMILY-6119";TEgroup="ctg_2%7CRND-6_FAMILY-6119%7C15";Tend="2168";Tstart="697";shortTE="F";uid="8dcb8621-a3f9-4d37-9f98-2a5449134843"
CM035052.1	RepeatMasker	DNA/hAT-hAT19	57017303	57017436	857	-	.	ID="RND-5_FAMILY-1490";Tend="1484";Tstart="1351";shortTE="F";uid="b7ff5af5-0d70-4dfc-8ae4-8f14a5f30c44"
CM035052.1	RepeatMasker	DNA	77086166	77086422	715	-	.	ID="DNA4-3_AP";Tend="511";Tstart="256";shortTE="F";uid="f5b8b08f-3c72-4482-bb31-d1f51a3c1dac"
CM035052.1	RepeatMasker	DNA/hAT-hAT19	46869250	46869436	704	-	.	ID="DNA8-95_AP";Tend="358";Tstart="188";shortTE="F";uid="d8cc8949-c120-4bea-b74f-4d41aba68f30"
CM035052.1	RepeatMasker	DNA	65308501	65308729	697	-	.	ID="dna4-2_ap";Tend="219";Tstart="1";shortTE="F";uid="d564d29d-952f-435b-b9ac-d273e8f6a617"
CM035052.1	RepeatMasker	DNA/MULE-MuDR	72969923	72970063	621	-	.	ID="RND-6_FAMILY-13723";Tend="1597";Tstart="1451";shortTE="F";uid="cd21c749-a1ff-4fb0-ab5d-85fe684d59c0"
CM035052.1	RepeatMasker	Retroposon?	35395908	35396512	2960	-	.	ID="RND-6_FAMILY-2587";Tend="2212";Tstart="809";shortTE="F";uid="6d438f2d-e4de-4e3c-8d2e-26844d7d7270"
CM035052.1	RepeatMasker	DNA/hAT-Tip100	26726775	26727476	3650	-	.	ID="RND-5_FAMILY-2167";Tend="1930";Tstart="1227";shortTE="F";uid="b3c7298d-3e88-471c-ae1d-94333be59f0c"
CM035052.1	RepeatMasker	LTR/Copia	22815110	22815315	540	-	.	ID="COPIA-14_LH-I";Tend="10121";Tstart="9916";shortTE="F";uid="dbd21a96-7d75-442c-a032-fa2ec801f2ef"
CM035052.1	RepeatMasker	Unknown	52833913	52834248	1300	-	.	ID="RND-1_FAMILY-1";Tend="1643";Tstart="1307";shortTE="F";uid="8cf9b950-fdeb-46a7-9ea0-add0cc774073"
CM035052.1	RepeatMasker	LINE/R1	4715174	4715387	546	-	.	ID="SART-2_API";TEgroup="ctg_2%7CSART-2_API%7C1";Tend="428";Tstart="67";shortTE="F";uid="a97663f1-1364-4c0c-b9ff-6d3c465183f2"
CM035052.1	RepeatMasker	DNA/TcMar-Tc1	62986720	62987001	732	-	.	ID="RND-1_FAMILY-36";Tend="1189";Tstart="917";shortTE="F";uid="d3f14d46-ebf9-4991-b15e-ccd21ad5f728"
CM035052.1	RepeatMasker	DNA	52769554	52769770	695	-	.	ID="ttaa3c_ap";Tend="425";Tstart="195";shortTE="F";uid="66530cc4-c999-4fd7-af6b-7f0d6f534c74"
CM035052.1	RepeatMasker	DNA	49963269	49963771	2143	-	.	ID="TTAA23_AP";Tend="586";Tstart="93";shortTE="F";uid="65583d08-a766-4eea-909c-6d5ce26548f9"
CM035052.1	RepeatMasker	LINE/I-Jockey	39919632	39919774	416	-	.	ID="JOCKEY-7_RPR";Tend="2031";Tstart="1889";shortTE="F";uid="d373407c-8a8c-4a96-9585-6a6209f4fe64"
CM035052.1	RepeatMasker	LTR/Gypsy	33890998	33894809	4723	-	.	ID="RND-6_FAMILY-6372";Tend="6004";Tstart="2189";shortTE="F";uid="7ba675e9-442f-41de-a999-672af8f97f9f"
CM035052.1	RepeatMasker	DNA	5818790	5819097	1306	-	.	ID="RND-5_FAMILY-813";Tend="1288";Tstart="967";shortTE="F";uid="da8b51df-77c4-43eb-bedd-5cd4f7f15755"
CM035052.1	RepeatMasker	DNA/TcMar-Mariner	65145088	65145520	3451	-	.	ID="RND-1_FAMILY-146";Tend="1401";Tstart="969";shortTE="F";uid="69fb3b1b-5561-494d-b757-f705d2f1d9f2"
CM035052.1	RepeatMasker	LTR/Gypsy	88974856	88975139	514	-	.	ID="RND-5_FAMILY-4735";Tend="1924";Tstart="1759";shortTE="F";uid="78700642-27b1-4dcd-804e-5177b6d3e67f"
CM035052.1	RepeatMasker	DNA/hAT-hAT19	69235577	69236023	928	-	.	ID="RND-6_FAMILY-12223";Tend="1498";Tstart="1104";shortTE="F";uid="fb0c6c95-e0ec-4b69-80a3-82a6eab52796"
CM035052.1	RepeatMasker	Retroposon?	45942785	45942907	497	-	.	ID="RND-6_FAMILY-1728";Tend="1518";Tstart="1416";shortTE="F";uid="45f61bf7-59e6-490a-a692-69e52370a485"
CM035052.1	RepeatMasker	Unknown	43353598	43353746	410	-	.	ID="RND-1_FAMILY-90";Tend="1149";Tstart="998";shortTE="F";uid="c46ba965-66d2-4c22-a858-641da70d25df"
CM035052.1	RepeatMasker	Retroposon?	67892400	67892504	474	-	.	ID="RND-4_FAMILY-187";Tend="1255";Tstart="1156";shortTE="F";uid="46b2bb28-0912-495c-be9c-b6805f8d1f5c"
CM035052.1	RepeatMasker	DNA/hAT-Tip100	52553425	52553783	1644	-	.	ID="rnd-6_family-12274";Tend="958";Tstart="586";shortTE="F";uid="2a3cecdb-87a0-4715-90b3-1e11d17a10f3"
CM035052.1	RepeatMasker	Retroposon?	607157	607365	1544	-	.	ID="RND-6_FAMILY-2587";Tend="970";Tstart="757";shortTE="F";uid="97001dfa-75a2-491c-bd82-ef4b968fbc8e"
CM035052.1	RepeatMasker	Unknown	7890345	7890964	2347	-	.	ID="RND-1_FAMILY-67";Tend="2553";Tstart="1988";shortTE="F";uid="a51f4c8e-fd47-45ab-bc99-ab7c81c0516a"
CM035052.1	RepeatMasker	Unknown	71957304	71957970	4415	-	.	ID="RND-1_FAMILY-53";Tend="1966";Tstart="1308";shortTE="F";uid="fd51d45e-834c-4ddc-b728-658b1468540c"
CM035052.1	RepeatMasker	DNA/hAT-Ac	25588658	25590293	5234	-	.	ID="RND-6_FAMILY-946";Tend="1689";Tstart="43";shortTE="F";uid="c0163182-d612-4b2a-9bf9-21732bb99c4a"
CM035052.1	RepeatMasker	Retroposon?	83495951	83497442	5432	-	.	ID="RND-6_FAMILY-2587";Tend="2250";Tstart="752";shortTE="F";uid="472a49cd-0fdc-48e9-b044-a7b1851441e9"
CM035052.1	RepeatMasker	DNA/hAT-hAT19	87717047	87717296	719	-	.	ID="RND-5_FAMILY-4109";Tend="1391";Tstart="1130";shortTE="F";uid="e1904481-8cd3-4d25-9ca7-0724455444b9"
CM035052.1	RepeatMasker	Retroposon?	55753528	55753862	480	-	.	ID="RND-4_FAMILY-187";Tend="1642";Tstart="1333";shortTE="F";uid="5219d71d-6bb3-4438-9eb6-38e4fa61aaf8"
CM035052.1	RepeatMasker	DNA/hAT-hATm	35506777	35507170	635	-	.	ID="HAT-4D_AP";Tend="2410";Tstart="2000";shortTE="F";uid="7544cf66-a9cb-48ac-8e67-d414379c950f"
CM035052.1	RepeatMasker	Retroposon?	7457815	7459303	6551	-	.	ID="RND-6_FAMILY-2587";Tend="2223";Tstart="747";shortTE="F";uid="aa68315c-8eda-4c2e-ab96-c9246b7581ce"
CM035052.1	RepeatMasker	DNA/hAT-hAT19	31939389	31939552	796	-	.	ID="RND-5_FAMILY-1490";Tend="885";Tstart="727";shortTE="F";uid="7cbab3f8-7358-46c4-b648-e655360b32cc"
CM035052.1	RepeatMasker	LTR/Gypsy	80852618	80853004	607	-	.	ID="GYPSY-20_LSAL-I";Tend="3416";Tstart="3031";shortTE="F";uid="db6b420f-f87f-4bff-95bb-440abf182a2c"
CM035052.1	RepeatMasker	Unknown	39196226	39196665	2038	-	.	ID="RND-6_FAMILY-728";Tend="1514";Tstart="1045";shortTE="F";uid="60d37e9a-6048-4a5c-9790-e8c68510c785"
CM035052.1	RepeatMasker	Unknown	65663728	65664105	1124	-	.	ID="RND-5_FAMILY-19";Tend="1400";Tstart="1035";shortTE="F";uid="fec59a22-3713-40e4-92b0-6b6c1f1fb030"
CM035052.1	RepeatMasker	Unknown	19773172	19773639	435	-	.	ID="RND-6_FAMILY-12900";Tend="1835";Tstart="1367";shortTE="F";uid="75e50a8c-dfca-47ad-8bda-afc55491f645"
CM035052.1	RepeatMasker	Unknown	51735639	51735746	518	-	.	ID="RND-6_FAMILY-6389";Tend="1935";Tstart="1837";shortTE="F";uid="3f4720e1-aee6-448f-8d4f-5cc4d705c517"
CM035052.1	RepeatMasker	DNA	48516419	48516823	1063	-	.	ID="ttaa2d_ap";Tend="392";Tstart="18";shortTE="F";uid="38d5dd92-8a76-457a-96f8-271b0635e895"
CM035052.1	RepeatMasker	Unknown	70882760	70883227	2578	-	.	ID="RND-1_FAMILY-58";Tend="6266";Tstart="5803";shortTE="F";uid="046540ec-6d8b-4881-971d-38c4261b0df9"
CM035052.1	RepeatMasker	DNA/MULE-MuDR	88602960	88603369	1187	-	.	ID="RND-6_FAMILY-2255";Tend="906";Tstart="510";shortTE="F";uid="1d98f763-a1e8-4a57-80ee-b1c23c846d0f"
CM035052.1	RepeatMasker	Unknown	45393812	45393960	534	-	.	ID="RND-1_FAMILY-138";Tend="1056";Tstart="903";shortTE="F";uid="f2bd5b8c-282a-4582-9fff-27f2a5ba0560"
CM035052.1	RepeatMasker	DNA/Ginger-1	24162713	24162861	777	-	.	ID="RND-6_FAMILY-6119";Tend="1967";Tstart="1831";shortTE="F";uid="5e6ffc9f-dca8-4def-8965-8c3f0db9ee2c"
CM035052.1	RepeatMasker	DNA	41463245	41463663	1236	-	.	ID="DNA4-3_AP";Tend="634";Tstart="185";shortTE="F";uid="546d26f7-88c0-40af-b8b9-5dc1690f27b0"
CM035052.1	RepeatMasker	DNA/Ginger-1	49120856	49121256	555	-	.	ID="RND-6_FAMILY-6119";Tend="1908";Tstart="1514";shortTE="F";uid="c4e877e5-938b-422a-b1f5-de2a34bc532f"
CM035052.1	RepeatMasker	DNA/Ginger-1	17841109	17842794	7753	-	.	ID="RND-6_FAMILY-6119";Tend="2314";Tstart="710";shortTE="F";uid="20a4b64c-23fa-4bc3-aa90-762f7650e257"
CM035052.1	RepeatMasker	Retroposon?	139477	139753	772	-	.	ID="RND-6_FAMILY-2587";Tend="1029";Tstart="755";shortTE="F";uid="3e178a12-a65e-429b-a17e-a046191f9ad5"
CM035052.1	RepeatMasker	LTR/Gypsy	43132361	43134223	15114	-	.	ID="RND-5_FAMILY-1255";Tend="2201";Tstart="375";shortTE="F";uid="be358963-c59b-4c1c-8008-cff21424f20b"
CM035052.1	RepeatMasker	Retroposon?	79074222	79074338	427	-	.	ID="SINE2-2_AP";Tend="117";Tstart="1";shortTE="F";uid="4e793f3d-66bd-4850-9b65-fbed6fa531e5"
CM035052.1	RepeatMasker	LTR/Gypsy	88806569	88810282	23270	-	.	ID="RND-6_FAMILY-6858";Tend="3582";Tstart="131";shortTE="F";uid="7073340a-2e3a-43de-a0fe-42b605c3e333"
CM035052.1	RepeatMasker	LINE/RTE-BovB	55980656	55981141	455	-	.	ID="RTE-14_LMI";Tend="3306";Tstart="2836";shortTE="F";uid="35fbdb31-1fb8-4295-b42e-29aa58e17701"
CM035052.1	RepeatMasker	DNA/TcMar-Pogo	45074704	45074844	495	-	.	ID="RND-6_FAMILY-5661";Tend="1059";Tstart="919";shortTE="F";uid="9ef4e9fd-ae3e-4e04-ad29-cec533eb2e1f"
CM035052.1	RepeatMasker	DNA/Ginger-1	23470269	23470423	723	-	.	ID="RND-6_FAMILY-12353";Tend="2111";Tstart="1965";shortTE="F";uid="1e53a887-58b4-4a2b-bc40-b200131bb23b"
CM035052.1	RepeatMasker	DNA/Ginger-2	46628222	46628474	744	-	.	ID="RND-6_FAMILY-9383";Tend="1675";Tstart="1429";shortTE="F";uid="041c3a02-2329-424c-b88d-922505664efe"
CM035052.1	RepeatMasker	DNA/MULE-MuDR	61213914	61214080	427	-	.	ID="RND-6_FAMILY-3281";Tend="1425";Tstart="1265";shortTE="F";uid="c8ddb05f-686f-441f-a351-8888465c3c68"
CM035052.1	RepeatMasker	DNA	44481511	44481891	748	-	.	ID="DNA4-3_AP";Tend="635";Tstart="253";shortTE="F";uid="36435fff-816e-4760-a1d6-8eb6d94abcf5"
CM035052.1	RepeatMasker	DNA/MULE-MuDR	65744616	65744742	628	-	.	ID="RND-6_FAMILY-10071";Tend="1059";Tstart="930";shortTE="F";uid="83b8e0c0-e5d3-4c44-9a36-5b8fdc253baf"
CM035052.1	RepeatMasker	RC/Helitron	48677933	48683355	20739	-	.	ID="RND-5_FAMILY-1869";Tend="4334";Tstart="5";shortTE="F";uid="482f318b-4ec7-4a45-b73e-b515ff482043"
CM035052.1	RepeatMasker	DNA	73630403	73630584	409	-	.	ID="TTAA11_AP";Tend="237";Tstart="47";shortTE="F";uid="48bfa8ad-0258-46b2-9725-139f8022559b"
CM035052.1	RepeatMasker	DNA/hAT-Tip100	35069395	35069560	834	-	.	ID="RND-1_FAMILY-151";Tend="1152";Tstart="975";shortTE="F";uid="0a7a83a9-3558-43a3-8c60-7e35ce3caa5d"
CM035052.1	RepeatMasker	DNA/TcMar-m44	61787186	61787649	1000	-	.	ID="RND-6_FAMILY-852";Tend="1542";Tstart="1081";shortTE="F";uid="51a4a53a-793d-4782-a989-621f54a74801"
CM035052.1	RepeatMasker	DNA/MULE-MuDR	26124596	26124769	766	-	.	ID="RND-5_FAMILY-2870";Tend="925";Tstart="772";shortTE="F";uid="29891813-742a-46d0-8dcb-0e351586806f"
CM035052.1	RepeatMasker	DNA	899931	900327	976	-	.	ID="ttaa4_ap";Tend="395";Tstart="1";shortTE="F";uid="07cf2532-118b-471e-9344-bf21c4e56eba"
CM035052.1	RepeatMasker	DNA	57160357	57160775	998	-	.	ID="TTAA2_AP";Tend="407";Tstart="1";shortTE="F";uid="6d1ea03f-323f-4c22-ba25-2a044dc20cef"
CM035052.1	RepeatMasker	LINE/R1	88753222	88753435	1706	-	.	ID="RND-5_FAMILY-5067";Tend="2731";Tstart="2517";shortTE="F";uid="0e514bb9-3cb5-4c96-bade-34a8442b4f1a"
CM035052.1	RepeatMasker	Retroposon?	43817758	43818234	643	-	.	ID="SINE2-1_AP";Tend="446";Tstart="1";shortTE="F";uid="75660bdf-1f3e-46dc-a900-c1dca43be222"
CM035052.1	RepeatMasker	DNA/Ginger-1	25901672	25902253	486	-	.	ID="RND-6_FAMILY-6119";Tend="1482";Tstart="890";shortTE="F";uid="f6b21dc0-03cd-4bf7-9f41-a3e99aad95d6"
CM035052.1	RepeatMasker	Unknown	77165355	77165673	729	-	.	ID="RND-1_FAMILY-58";Tend="6178";Tstart="5875";shortTE="F";uid="9daf8d38-011d-4eb9-bcc4-bdc8b83da291"
CM035052.1	RepeatMasker	Unknown	81335575	81335734	656	-	.	ID="RND-1_FAMILY-172";Tend="1445";Tstart="1282";shortTE="F";uid="724d1f8e-886d-43a1-9942-6ec6b414f228"
CM035052.1	RepeatMasker	Retroposon?	26817330	26817484	841	-	.	ID="RND-6_FAMILY-1785";Tend="4201";Tstart="4046";shortTE="F";uid="98399fd6-2ef2-42e2-8afe-3d3a0ca0e345"
CM035052.1	RepeatMasker	Retroposon?	31785197	31785416	565	-	.	ID="RND-4_FAMILY-187";Tend="1648";Tstart="1359";shortTE="F";uid="ea84d91c-c5f6-4789-b046-15c046ab2648"
CM035052.1	RepeatMasker	DNA	44319179	44319501	1157	-	.	ID="TTAA11_AP";Tend="374";Tstart="1";shortTE="F";uid="9cb75455-3ea5-4956-bd14-faf374471561"
CM035052.1	RepeatMasker	DNA/hAT-Tip100	55955328	55955481	490	-	.	ID="DNA8-87_AP";Tend="402";Tstart="248";shortTE="F";uid="6d7f51c1-7253-43d2-a96a-69122434538b"
CM035052.1	RepeatMasker	DNA/Ginger-2	63639697	63640464	1056	-	.	ID="RND-6_FAMILY-9383";TEgroup="ctg_2%7CRND-6_FAMILY-9383%7C2";Tend="1852";Tstart="897";shortTE="F";uid="ffd6b833-7314-49fb-970d-240fb2f4a376"
CM035052.1	RepeatMasker	Retroposon?	50910962	50911174	427	-	.	ID="RND-4_FAMILY-187";Tend="1592";Tstart="1381";shortTE="F";uid="08ff0353-35d0-484e-8d29-809b622027a7"
CM035052.1	RepeatMasker	DNA/Kolobok-T2?	32252177	32252303	410	-	.	ID="KOLOBOK-N1_AEC";Tend="7532";Tstart="7403";shortTE="F";uid="a30d5065-a60e-487a-8603-326f4e9045fa"
CM035052.1	RepeatMasker	DNA/Ginger-1	43768057	43768986	5206	-	.	ID="RND-6_FAMILY-6119";Tend="2345";Tstart="1393";shortTE="F";uid="c6d881e0-d68f-4867-8b7d-dc5c8ad305cb"
CM035052.1	RepeatMasker	DNA	86155160	86155354	447	-	.	ID="dna4-1_ap";Tend="320";Tstart="127";shortTE="F";uid="8cb237aa-7e32-46db-b679-fb212e3b0733"
CM035052.1	RepeatMasker	DNA	82947014	82947565	421	-	.	ID="DNA4-2_AP";Tend="764";Tstart="264";shortTE="F";uid="f6923342-0a78-4258-ab3e-b30281afa4d3"
CM035052.1	RepeatMasker	Retroposon?	192391	193340	5435	-	.	ID="RND-6_FAMILY-2587";Tend="1718";Tstart="755";shortTE="F";uid="5768bbbf-bf1b-4abf-9c91-0d3f122f2e67"
CM035052.1	RepeatMasker	Retroposon?	41107844	41108457	782	-	.	ID="RND-6_FAMILY-2587";Tend="1378";Tstart="756";shortTE="F";uid="2a4b537a-5da1-43d7-8736-55811e779e34"
CM035052.1	RepeatMasker	DNA/Ginger-1	78469675	78470956	8298	-	.	ID="RND-1_FAMILY-20";Tend="1738";Tstart="467";shortTE="F";uid="953ad6e7-68d5-4e8d-926c-8af52557f90e"
CM035052.1	RepeatMasker	Unknown	52185464	52185948	2294	-	.	ID="RND-6_FAMILY-4821";Tend="1451";Tstart="924";shortTE="F";uid="bd92856b-144b-4018-bbb4-812dda2cb4ed"
CM035052.1	RepeatMasker	LTR/Gypsy	43202712	43203160	1847	-	.	ID="RND-6_FAMILY-1737";Tend="635";Tstart="347";shortTE="F";uid="da36ece0-8f35-4040-b5ff-a0737f4a4143"
CM035052.1	RepeatMasker	Retroposon?	87375669	87376731	1090	-	.	ID="RND-4_FAMILY-187";Tend="1770";Tstart="503";shortTE="F";uid="776300d4-6931-4cb5-b242-a01e389ffd4e"
CM035052.1	RepeatMasker	DNA	25822378	25822575	461	-	.	ID="ttaa3b_ap";Tend="211";Tstart="10";shortTE="F";uid="257e41be-f182-42f2-aa40-2c03d44e0349"
CM035052.1	RepeatMasker	DNA/hAT-Charlie	83024763	83024959	557	-	.	ID="RND-1_FAMILY-78";Tend="1133";Tstart="907";shortTE="F";uid="b64844e6-9e28-4f98-b962-1c7faf564858"
CM035052.1	RepeatMasker	DNA/MULE-MuDR	70201590	70201774	647	-	.	ID="RND-5_FAMILY-2870";Tend="881";Tstart="718";shortTE="F";uid="a82835bb-4aac-45f8-a6e2-07760e860391"
CM035052.1	RepeatMasker	DNA	87894846	87895137	444	-	.	ID="DNA4-2_AP";Tend="769";Tstart="478";shortTE="F";uid="9ae0f86a-5652-4cd5-a5b5-acddcea92249"
CM035052.1	RepeatMasker	DNA	46892008	46892237	866	-	.	ID="TTAA3_AP";Tend="423";Tstart="223";shortTE="F";uid="f6252b52-1529-4f40-9f15-a9388215ba70"
CM035052.1	RepeatMasker	DNA/P	7045882	7046211	409	-	.	ID="RND-6_FAMILY-11849";Tend="407";Tstart="105";shortTE="F";uid="036d11bb-244c-435b-b555-47d11cebed0d"
CM035052.1	RepeatMasker	DNA	41309290	41309803	1312	-	.	ID="TTAA25_AP";Tend="512";Tstart="2";shortTE="F";uid="90a2ebca-762d-47b5-85b7-d0d1b3ead4f0"
CM035052.1	RepeatMasker	Retroposon?	13986567	13987078	610	-	.	ID="SINE2-1_AP";Tend="1407";Tstart="892";shortTE="F";uid="d3a8afe9-0b84-4c8b-b0ae-3317ffd1a92c"
CM035052.1	RepeatMasker	DNA	49276166	49276321	701	-	.	ID="DNA8-31_AP";Tend="595";Tstart="444";shortTE="F";uid="059c15a7-a59b-442b-9938-f44e4d963bf6"
CM035052.1	RepeatMasker	Unknown	72149758	72149978	575	-	.	ID="RND-6_FAMILY-3174";Tend="1321";Tstart="1088";shortTE="F";uid="c9288a44-9d6e-45c0-8b14-8fe7c70e2b35"
CM035052.1	RepeatMasker	DNA/MULE-NOF	73207651	73208779	1452	-	.	ID="REHAVKUS1_AP";Tend="1774";Tstart="640";shortTE="F";uid="db5369a6-5c36-49b1-a008-1730147dfc08"
CM035052.1	RepeatMasker	LINE/I-Jockey	62757584	62757954	608	-	.	ID="VINGI-39_LMI";Tend="1686";Tstart="1424";shortTE="F";uid="b1fafb20-e75d-4fda-9fed-b3612bf31cce"
CM035052.1	RepeatMasker	Unknown	51425397	51425536	465	-	.	ID="RND-6_FAMILY-6866";Tend="2032";Tstart="1945";shortTE="F";uid="a43e0425-c236-4707-a864-d37d92b3f91e"
CM035052.1	RepeatMasker	DNA	1632829	1633668	4963	-	.	ID="RND-1_FAMILY-54";Tend="1763";Tstart="922";shortTE="F";uid="b9451edf-f798-488b-9fe8-b59157d3a03c"
CM035052.1	RepeatMasker	DNA	22821097	22821786	1294	-	.	ID="DNA4-2_AP";Tend="769";Tstart="3";shortTE="F";uid="de46d811-3096-4099-a858-e7e40b828e1f"
CM035052.1	RepeatMasker	DNA	82550931	82551264	573	-	.	ID="DNA4-3_AP";Tend="384";Tstart="27";shortTE="F";uid="41c535b4-bbf7-4838-9c47-9d893cb7f5e4"
CM035052.1	RepeatMasker	DNA/TcMar-m44?	63203383	63203553	449	-	.	ID="dnax-4_ap";Tend="172";Tstart="1";shortTE="F";uid="4918a543-672a-40c4-bfab-cae12960354a"
CM035052.1	RepeatMasker	DNA/MULE-MuDR	440791	441145	1641	-	.	ID="RND-5_FAMILY-704";Tend="1178";Tstart="666";shortTE="F";uid="d0a864fa-e801-4da4-ad89-b0d9b61fb4f6"
CM035052.1	RepeatMasker	DNA	45630155	45630435	871	-	.	ID="DNA4-3_AP";Tend="462";Tstart="190";shortTE="F";uid="3211b529-ac76-4064-bfb3-a6e4de12f318"
CM035052.1	RepeatMasker	DNA/Ginger-1	70909285	70909608	2166	-	.	ID="RND-6_FAMILY-6119";Tend="2317";Tstart="1987";shortTE="F";uid="3e18a796-e948-47bc-9831-d2c39a556c1a"
CM035052.1	RepeatMasker	DNA/TcMar?	3946479	3946762	1248	-	.	ID="RND-5_FAMILY-3828";Tend="1481";Tstart="1192";shortTE="F";uid="2e1fefac-a2df-46a2-8b11-405dbd927b2b"
CM035052.1	RepeatMasker	DNA/Ginger-1	41279318	41279479	1029	-	.	ID="RND-6_FAMILY-6119";Tend="1731";Tstart="1578";shortTE="F";uid="fc9a6ae5-7560-40c5-9092-527c2c64eea8"
CM035052.1	RepeatMasker	DNA/hAT-Charlie	32723220	32723436	798	-	.	ID="DNA8-34_AP";Tend="194";Tstart="1";shortTE="F";uid="1df5dc1f-20f1-4916-973c-b0684863f6b2"
CM035052.1	RepeatMasker	DNA/hAT-Ac	12148885	12149069	631	-	.	ID="HAT-2_AP";Tend="3157";Tstart="2987";shortTE="F";uid="7c304b08-d2ca-4163-bbd8-ebbd60ddd929"
CM035052.1	RepeatMasker	Unknown	51025457	51025698	1140	-	.	ID="RND-1_FAMILY-135";Tend="1191";Tstart="913";shortTE="F";uid="173a2e41-59e9-49ea-a35b-8bdae9024390"
CM035052.1	RepeatMasker	DNA	77546342	77546714	891	-	.	ID="DNA4-2_AP";Tend="418";Tstart="40";shortTE="F";uid="d6defc80-9fa7-4aac-ae1a-2cb0c4412469"
CM035052.1	RepeatMasker	DNA/hAT-Ac	34181878	34182190	1861	-	.	ID="DNA8-39_AP";Tend="832";Tstart="513";shortTE="F";uid="071fce68-88d9-4b27-833b-741607ad4d23"
CM035052.1	RepeatMasker	DNA/hAT-Charlie	65344008	65344255	1252	-	.	ID="RND-1_FAMILY-78";Tend="1189";Tstart="944";shortTE="F";uid="31be744b-f0d4-4f39-a9e8-42cd93fedebd"
CM035052.1	RepeatMasker	Retroposon?	26543864	26544053	455	-	.	ID="SINE2-2_AP";Tend="201";Tstart="4";shortTE="F";uid="c2e23707-5da0-4795-9aac-34c2fdc632b0"
CM035052.1	RepeatMasker	Retroposon?	57418966	57419256	417	-	.	ID="RND-4_FAMILY-187";Tend="1427";Tstart="1171";shortTE="F";uid="1d7b84ad-7efb-4478-9a5d-13ce9f2cb611"
CM035052.1	RepeatMasker	RC/Helitron	23366680	23366962	1512	-	.	ID="RND-5_FAMILY-5339";Tend="1088";Tstart="796";shortTE="F";uid="3c0dc3bf-3c9e-408c-b3c2-99da1c06f302"
CM035052.1	RepeatMasker	DNA/hAT-hAT19	79308360	79308600	1042	-	.	ID="DNA8-74_AP";Tend="263";Tstart="1";shortTE="F";uid="28c740b2-672d-4347-98c5-fa69fbebb674"
CM035052.1	RepeatMasker	Retroposon?	17571121	17571434	842	-	.	ID="RND-4_FAMILY-187";Tend="1639";Tstart="1322";shortTE="F";uid="6e3421bb-6397-416c-b65e-3bbaffc90d97"
CM035052.1	RepeatMasker	DNA	87675132	87675832	1260	-	.	ID="DNA4-2_AP";Tend="768";Tstart="1";shortTE="F";uid="cbdbf7bf-5ad2-4cf4-85b0-8d00d66fce20"
CM035052.1	RepeatMasker	DNA	43816259	43816374	421	-	.	ID="TTAA3_AP";Tend="134";Tstart="20";shortTE="F";uid="e401b5b2-72a2-49a1-8755-12e5f2b5fe33"
CM035052.1	RepeatMasker	Retroposon?	28332517	28333005	610	-	.	ID="RND-4_FAMILY-187";Tend="1756";Tstart="1187";shortTE="F";uid="7aa72850-2e82-4b19-bc13-ce915e8e8382"
CM035052.1	RepeatMasker	DNA/Ginger-2	68212863	68213691	1038	-	.	ID="GINGER2-N2_AP";TEgroup="ctg_2%7CGINGER2-N2_AP%7C7";Tend="1589";Tstart="1";shortTE="F";uid="4fd34fd7-9340-467d-a06e-b534a4029129"
CM035052.1	RepeatMasker	DNA	22354067	22354257	971	-	.	ID="TTAA2C_AP";Tend="423";Tstart="244";shortTE="F";uid="adbf8183-7648-46b4-b298-617ca564e124"
CM035052.1	RepeatMasker	DNA	59364520	59364769	972	-	.	ID="DNA-TTAA-1_AP";Tend="423";Tstart="187";shortTE="F";uid="a89b6402-b06d-4aac-a7d2-de6e7b39d9e8"
CM035052.1	RepeatMasker	DNA/MULE-MuDR	206543	207184	3678	-	.	ID="RND-6_FAMILY-3577";Tend="1474";Tstart="843";shortTE="F";uid="bc3dcc75-7ec9-44d3-81db-de5be8b0771b"
CM035052.1	RepeatMasker	DNA	184166	184592	1753	-	.	ID="ttaa4c_ap";Tend="420";Tstart="1";shortTE="F";uid="caa0a7fd-9c08-4740-89e2-189c52e95510"
CM035052.1	RepeatMasker	DNA	48481465	48481609	432	-	.	ID="TTAA18B_AP";Tend="306";Tstart="181";shortTE="F";uid="98a4748e-22dd-47bb-837e-a9c3e4586031"
CM035052.1	RepeatMasker	DNA	30721940	30722351	839	-	.	ID="TTAA2C_AP";Tend="423";Tstart="10";shortTE="F";uid="c6cdf4e5-f4c9-4474-9b2b-f3abcff0f6cb"
CM035052.1	RepeatMasker	Unknown	20440144	20440577	1246	-	.	ID="RND-6_FAMILY-728";Tend="1514";Tstart="1050";shortTE="F";uid="00ad11aa-4036-44f1-aae8-8c2905293721"
CM035052.1	RepeatMasker	Retroposon?	34046886	34047076	403	-	.	ID="RND-6_FAMILY-6697";Tend="3200";Tstart="3008";shortTE="F";uid="53a63e15-189e-46cd-9f42-c398e20264fb"
CM035052.1	RepeatMasker	Unknown	72852122	72852359	898	-	.	ID="RND-1_FAMILY-115";Tend="1729";Tstart="1475";shortTE="F";uid="107a8842-ab6d-47b6-ba24-ac0aaa9db520"
CM035052.1	RepeatMasker	DNA	71188842	71189126	517	-	.	ID="dna4-2_ap";Tend="821";Tstart="489";shortTE="F";uid="85486c37-5f9d-4587-8285-5a1e5e0c729a"
CM035052.1	RepeatMasker	LINE/R1	58920509	58924265	28058	-	.	ID="RND-1_FAMILY-149";Tend="3864";Tstart="263";shortTE="F";uid="c67248f3-2a37-408d-8bb9-6ca1c2619733"
CM035052.1	RepeatMasker	Unknown	50897735	50898640	5536	-	.	ID="RND-1_FAMILY-53";Tend="1943";Tstart="1037";shortTE="F";uid="53e4a99f-7ac4-4d78-a33c-9ffc2db474b1"
CM035052.1	RepeatMasker	DNA/Ginger-1	197410	199035	5265	-	.	ID="RND-6_FAMILY-6119";TEgroup="ctg_2%7CRND-6_FAMILY-6119%7C7";Tend="2316";Tstart="1024";shortTE="F";uid="aea1b2fc-adf2-4251-a591-f6919b3e03c4"
CM035052.1	RepeatMasker	DNA	65964059	65966381	14387	-	.	ID="RND-6_FAMILY-6616";Tend="2225";Tstart="11";shortTE="F";uid="601e1bf8-b102-408f-b5a5-a1bee17ed0e2"
CM035052.1	RepeatMasker	DNA/MULE-MuDR	2079729	2079939	859	-	.	ID="RND-6_FAMILY-10071";Tend="1104";Tstart="891";shortTE="F";uid="42367da4-2ea9-4679-9350-cab458b49b1b"
CM035052.1	RepeatMasker	DNA/TcMar?	51181516	51182105	1336	-	.	ID="RND-5_FAMILY-3828";Tend="1477";Tstart="884";shortTE="F";uid="2860bb49-385f-4efd-bebd-4507e12ab56f"
CM035052.1	RepeatMasker	DNA/hAT-hAT19	63495631	63495794	985	-	.	ID="DNA8-79_AP";Tend="173";Tstart="10";shortTE="F";uid="cef6f438-891b-491d-aae1-d1586ff88132"
CM035052.1	RepeatMasker	Unknown	28117741	28118189	1616	-	.	ID="RND-6_FAMILY-728";Tend="1510";Tstart="1002";shortTE="F";uid="868ef677-ac4b-4977-ac23-caf84573206a"
CM035052.1	RepeatMasker	Retroposon?	70163861	70164657	1489	-	.	ID="RND-4_FAMILY-187";Tend="1579";Tstart="793";shortTE="F";uid="983829ec-6232-4595-8018-5dad4679741b"
CM035052.1	RepeatMasker	DNA	87240360	87240714	1603	-	.	ID="TTAA2C_AP";Tend="422";Tstart="72";shortTE="F";uid="0d5465ba-5db2-4288-8a84-7c72c6d06c25"
CM035052.1	RepeatMasker	DNA/TcMar-Tc1	758249	758366	528	-	.	ID="MARINER-N22_AG";Tend="195";Tstart="78";shortTE="F";uid="a0564728-5ac7-438a-a60e-63b7e18c848f"
CM035052.1	RepeatMasker	DNA/Ginger-1	87353040	87354303	9438	-	.	ID="RND-1_FAMILY-20";Tend="1708";Tstart="459";shortTE="F";uid="3fa09391-dc3e-426b-bef4-2c7ad20f4f99"
CM035052.1	RepeatMasker	DNA/Kolobok-E	30430943	30431281	2104	-	.	ID="RND-6_FAMILY-1185";Tend="3000";Tstart="2713";shortTE="F";uid="a229639c-6c10-4cde-b776-37cc293fda38"
CM035052.1	RepeatMasker	DNA	26136126	26136787	3976	-	.	ID="dna4-3_ap";Tend="988";Tstart="3";shortTE="F";uid="06de2ed2-3ecd-4b04-bbd0-976367af82dd"
CM035052.1	RepeatMasker	DNA	45892458	45892704	1242	-	.	ID="TTAA5_AP";Tend="442";Tstart="185";shortTE="F";uid="bc45fb9a-3d26-4178-8a6f-bad9b5c39cd0"
CM035052.1	RepeatMasker	Retroposon?	78338564	78338800	466	-	.	ID="RND-4_FAMILY-187";Tend="1644";Tstart="1415";shortTE="F";uid="48c825b6-bc5e-49c0-80ce-85acd918abb5"
CM035052.1	RepeatMasker	DNA	26867068	26867311	663	-	.	ID="TTAA8_AP";Tend="346";Tstart="90";shortTE="F";uid="7ea751b3-6794-403c-8bbe-a1a43e255e8d"
CM035052.1	RepeatMasker	DNA	11981230	11981460	1096	-	.	ID="DNA4-2_AP";Tend="769";Tstart="547";shortTE="F";uid="3edc0b9a-cee6-43b0-81f6-cdfb25341ca7"
CM035052.1	RepeatMasker	DNA	53400265	53400406	671	-	.	ID="RND-6_FAMILY-6125";Tend="1570";Tstart="1429";shortTE="F";uid="dc4c0d39-3024-4e93-97c8-6a7fbbb9ca6f"
CM035052.1	RepeatMasker	Unknown	29265927	29266105	1564	-	.	ID="RND-6_FAMILY-3575";Tend="1181";Tstart="1003";shortTE="F";uid="a59af8e6-5369-41b4-a809-e470d01f1fb4"
CM035052.1	RepeatMasker	LTR/Gypsy	46059900	46060073	518	-	.	ID="RND-5_FAMILY-4735";Tend="1558";Tstart="1438";shortTE="F";uid="63a8acd4-37de-4910-ba50-3b01c8e96591"
CM035052.1	RepeatMasker	DNA	83381005	83381214	690	-	.	ID="dna4-2_ap";Tend="674";Tstart="473";shortTE="F";uid="db6a5419-4dbc-427c-a0ad-3edf5d465dd0"
CM035052.1	RepeatMasker	DNA/MULE-MuDR	78403019	78404159	1240	-	.	ID="MUDR7X_AP";Tend="1668";Tstart="520";shortTE="F";uid="7afda840-b469-4daf-bca6-d374a8f5ed62"
CM035052.1	RepeatMasker	DNA	29678641	29679253	735	-	.	ID="DNA4-3_AP";Tend="635";Tstart="3";shortTE="F";uid="e9ee41ad-64ed-453c-b84c-9ec48d177583"
CM035052.1	RepeatMasker	DNA	31944226	31944639	1229	-	.	ID="TTAA2D_AP";Tend="431";Tstart="2";shortTE="F";uid="c876fb60-c9bb-4b58-93c2-4c4282802036"
CM035052.1	RepeatMasker	DNA	86505556	86505860	733	-	.	ID="ttaa3c_ap";Tend="425";Tstart="138";shortTE="F";uid="c30869da-6686-4438-93cc-c622b7510d0e"
CM035052.1	RepeatMasker	RC/Helitron	47565135	47565268	901	-	.	ID="HELITRON-N7_PXU";Tend="134";Tstart="1";shortTE="F";uid="4bde70df-de65-4d94-a50a-b456ff6cecac"
CM035052.1	RepeatMasker	Unknown	75568601	75568766	758	-	.	ID="RND-1_FAMILY-161";Tend="1140";Tstart="971";shortTE="F";uid="52a27c64-1f04-4c35-9730-5b9535686c76"
CM035052.1	RepeatMasker	Retroposon?	5173837	5173991	411	-	.	ID="RND-6_FAMILY-6697";Tend="3183";Tstart="3019";shortTE="F";uid="1e3be9fa-88e8-418e-84cd-2099e1a7f20b"
CM035052.1	RepeatMasker	Unknown	9145236	9145511	1730	-	.	ID="RND-1_FAMILY-162";Tend="1217";Tstart="953";shortTE="F";uid="b8923511-c29d-4c34-ab93-6b6154800348"
CM035052.1	RepeatMasker	DNA/Ginger-1	78469341	78469676	1511	-	.	ID="RND-6_FAMILY-6119";Tend="2442";Tstart="2097";shortTE="F";uid="c3a6475a-81d3-4f5a-bac5-d4ca1c83cd19"
CM035052.1	RepeatMasker	LTR/Copia	22815574	22816271	451	-	.	ID="COPIA-14_LH-I";Tend="9657";Tstart="8960";shortTE="F";uid="abc27c65-7912-4aa4-ae3f-16f5cfd84fe5"
CM035052.1	RepeatMasker	LINE/L2	25857878	25858069	807	-	.	ID="RND-6_FAMILY-3771";Tend="3078";Tstart="2901";shortTE="F";uid="a6c79e00-3c05-4d2d-bf57-9f6e5f908679"
CM035052.1	RepeatMasker	Unknown	31251825	31251931	683	-	.	ID="RND-1_FAMILY-85";Tend="1500";Tstart="1394";shortTE="F";uid="d7299713-9a25-43f2-bb62-bd82655cb53b"
CM035052.1	RepeatMasker	DNA/P	39179026	39179878	2666	-	.	ID="RND-6_FAMILY-771";Tend="1773";Tstart="917";shortTE="F";uid="6c16c3ec-494e-4e98-be95-0a0a8e6aae77"
CM035052.1	RepeatMasker	DNA/hAT	83643369	83643512	424	-	.	ID="DNA8-105_AP";Tend="542";Tstart="392";shortTE="F";uid="72936145-3ce8-477e-a046-e66c140b5148"
CM035052.1	RepeatMasker	Unknown	23864160	23864360	945	-	.	ID="RND-1_FAMILY-12";Tend="2466";Tstart="2265";shortTE="F";uid="7382d315-4f30-4709-8610-55e6d1a86122"
CM035052.1	RepeatMasker	Retroposon?	41159194	41159309	432	-	.	ID="RND-4_FAMILY-187";Tend="1661";Tstart="1547";shortTE="F";uid="5ad12c30-b81c-4401-b582-f97eb85f02ce"
CM035052.1	RepeatMasker	DNA/Ginger-1	4285988	4286539	2174	-	.	ID="RND-6_FAMILY-6119";Tend="1836";Tstart="1243";shortTE="F";uid="41a675cc-3566-4eb3-a4a9-6acafaf2b647"
CM035052.1	RepeatMasker	Retroposon?	44099343	44099920	628	-	.	ID="RND-4_FAMILY-187";Tend="1349";Tstart="596";shortTE="F";uid="3dafc71f-267e-4f29-8ce4-96aef075524a"
CM035052.1	RepeatMasker	DNA	45799192	45799340	566	-	.	ID="ttaa2c_ap";Tend="236";Tstart="88";shortTE="F";uid="5233c354-d83b-42c0-91a3-6fffdae73d50"
CM035052.1	RepeatMasker	DNA/TcMar-m44?	68362614	68362785	538	-	.	ID="DNA4-9B_AP";Tend="185";Tstart="2";shortTE="F";uid="6574b584-7e24-472e-a300-99dda71af3bc"
CM035052.1	RepeatMasker	DNA/TcMar-m44	1507766	1507972	553	-	.	ID="MARINERN-1B_AP";Tend="244";Tstart="2";shortTE="F";uid="2ca36576-30e1-454b-a684-f497a79a6bad"
CM035052.1	RepeatMasker	DNA	88080069	88080846	1217	-	.	ID="DNA4-2_AP";Tend="769";Tstart="33";shortTE="F";uid="61df9243-d8a0-4d74-b7d9-3e572db819b5"
CM035052.1	RepeatMasker	Unknown	67305271	67305587	1842	-	.	ID="RND-5_FAMILY-1556";Tend="1249";Tstart="875";shortTE="F";uid="d35ba9ee-18c7-4289-8eef-daefb020b03a"
CM035052.1	RepeatMasker	LINE/L2	5992001	5992456	608	-	.	ID="RND-6_FAMILY-6524";Tend="1622";Tstart="1158";shortTE="F";uid="81cc437b-69ea-47ca-8715-d64f238dc9d0"
CM035052.1	RepeatMasker	DNA/Kolobok-E	4388592	4388760	902	-	.	ID="RND-6_FAMILY-4559";Tend="680";Tstart="506";shortTE="F";uid="983e1567-ee82-47e0-b057-ae6ae78a8a58"
CM035052.1	RepeatMasker	Retroposon?	26722906	26723105	487	-	.	ID="RND-4_FAMILY-187";Tend="1574";Tstart="1363";shortTE="F";uid="444f5910-89ea-4012-86ac-17ba3fe79087"
CM035052.1	RepeatMasker	DNA/Ginger-1	73209118	73209303	1039	-	.	ID="RND-6_FAMILY-6119";Tend="2313";Tstart="1907";shortTE="F";uid="2dddfead-3f14-405e-823d-4928d3372cae"
CM035052.1	RepeatMasker	DNA	86370748	86371002	584	-	.	ID="DNA4-3_AP";Tend="631";Tstart="375";shortTE="F";uid="a5718e7f-4e73-4dc5-b0e0-28533fbfbcb4"
CM035052.1	RepeatMasker	DNA	86334294	86334628	1290	-	.	ID="TTAA11_AP";Tend="374";Tstart="1";shortTE="F";uid="574afb44-1bbc-4c6e-aa08-257bd03eebfc"
CM035052.1	RepeatMasker	DNA/Ginger-1	72110831	72111050	1136	-	.	ID="RND-6_FAMILY-6119";Tend="904";Tstart="699";shortTE="F";uid="2ef896a6-d487-49e3-99b1-df61337a9107"
CM035052.1	RepeatMasker	Retroposon?	85999459	85999729	682	-	.	ID="RND-4_FAMILY-187";Tend="1655";Tstart="1396";shortTE="F";uid="f22960c9-1457-405e-8caf-2df294b09e42"
CM035052.1	RepeatMasker	Retroposon?	87228371	87228580	409	-	.	ID="SINE2-2_AP";Tend="228";Tstart="1";shortTE="F";uid="e910b3ae-b077-4106-87a5-45839fdd3615"
CM035052.1	RepeatMasker	DNA/hAT	33610862	33611347	645	-	.	ID="RND-5_FAMILY-2264";Tend="6901";Tstart="6388";shortTE="F";uid="0956041b-db34-4d17-b932-f84e3b1ca638"
CM035052.1	RepeatMasker	LINE/R1	5674385	5676133	2652	-	.	ID="SART-5_API";Tend="3425";Tstart="1677";shortTE="F";uid="c683a546-94c7-49b2-a67b-b1e1466a22eb"
CM035052.1	RepeatMasker	Retroposon?	47545084	47545588	672	-	.	ID="SINE2-2_AP";Tend="537";Tstart="1";shortTE="F";uid="56bda164-f147-4f76-8af5-1c2f19cbcf7f"
CM035052.1	RepeatMasker	LTR/Gypsy	66713878	66714123	887	-	.	ID="RND-1_FAMILY-28";Tend="579";Tstart="356";shortTE="F";uid="e2f63052-527c-4f96-8e2f-67db5f7ddc5d"
CM035052.1	RepeatMasker	RC/Helitron	81516825	81518701	15348	-	.	ID="RND-5_FAMILY-300";Tend="2771";Tstart="883";shortTE="F";uid="5eb923ab-f558-4aca-987c-d6c73a4cb155"
CM035052.1	RepeatMasker	Retroposon?	79274525	79275290	2589	-	.	ID="RND-6_FAMILY-2587";Tend="1578";Tstart="755";shortTE="F";uid="f686d999-0624-4b6c-8251-4fcd35eb3230"
CM035052.1	RepeatMasker	Unknown	88490575	88490976	1814	-	.	ID="RND-6_FAMILY-728";Tend="1577";Tstart="1192";shortTE="F";uid="58a8c84f-cd8a-4c4c-9c18-3108a4b3b68f"
CM035052.1	RepeatMasker	Unknown	25995193	25996108	5897	-	.	ID="RND-1_FAMILY-138";Tend="1617";Tstart="741";shortTE="F";uid="43c5d936-4c4d-4ddb-b892-9f9347c6e50d"
CM035052.1	RepeatMasker	Retroposon?	19208172	19208631	1525	-	.	ID="SINE2-2_AP";Tend="735";Tstart="254";shortTE="F";uid="57a96e23-e251-4120-a314-70cef958d3c1"
CM035052.1	RepeatMasker	DNA	86762095	86762433	701	-	.	ID="TTAA14_AP";Tend="551";Tstart="209";shortTE="F";uid="874b8e04-c7e0-4e67-a751-c3573e798d99"
CM035052.1	RepeatMasker	DNA/Maverick	61289552	61291210	2482	-	.	ID="RND-5_FAMILY-7127";TEgroup="ctg_2%7CRND-5_FAMILY-7127%7C1";Tend="7412";Tstart="5077";shortTE="F";uid="b6cc3821-3ff6-4f4d-8192-8ecea70943f6"
CM035052.1	RepeatMasker	DNA	3098883	3099292	1316	-	.	ID="TTAA2C_AP";Tend="423";Tstart="1";shortTE="F";uid="0ac9ae8a-034b-4af0-b041-0d542766a031"
CM035052.1	RepeatMasker	DNA	34991859	34992034	499	-	.	ID="DNA-TTAA-1_AP";Tend="177";Tstart="2";shortTE="F";uid="cbf94e68-d01b-46c6-9b92-f698313c91f1"
CM035052.1	RepeatMasker	DNA	38542405	38542957	669	-	.	ID="DNA4-3_AP";Tend="625";Tstart="49";shortTE="F";uid="268d19a7-43a8-481e-8e00-7a84724c9ccf"
CM035052.1	RepeatMasker	DNA/PIF-Harbinger	78415366	78415581	536	-	.	ID="harb-1_ap";Tend="173";Tstart="4";shortTE="F";uid="b528dbb7-3fdc-4072-a8b6-0a6455f8607d"
CM035052.1	RepeatMasker	DNA/Ginger-1	88639166	88639413	6886	-	.	ID="RND-6_FAMILY-6119";Tend="1573";Tstart="692";shortTE="F";uid="e3a14a51-f2a3-402f-a8f8-6dc6dedc676b"
CM035052.1	RepeatMasker	DNA	53738570	53738768	942	-	.	ID="DNA-TTAA-1_AP";Tend="334";Tstart="146";shortTE="F";uid="7fe8b9d9-63de-4d48-91b3-a2e7952057b6"
CM035052.1	RepeatMasker	LTR/Gypsy	35473774	35474069	1355	-	.	ID="RND-6_FAMILY-2006";Tend="1331";Tstart="1047";shortTE="F";uid="38c2608a-e36d-411c-b9ad-65d664f9f987"
CM035052.1	RepeatMasker	Unknown	61335636	61335894	1539	-	.	ID="RND-6_FAMILY-1292";Tend="1446";Tstart="1187";shortTE="F";uid="687acbe8-428e-4725-927e-7705d5660cfb"
CM035052.1	RepeatMasker	Retroposon?	42754204	42754584	2178	-	.	ID="RND-6_FAMILY-2587";Tend="1062";Tstart="678";shortTE="F";uid="60c9153c-ee74-430a-86ac-c8a2a29e2b0e"
CM035052.1	RepeatMasker	DNA	46750112	46750674	1487	-	.	ID="DNA4-2_AP";Tend="765";Tstart="197";shortTE="F";uid="bed9b91f-d9f2-4cb5-a63e-1f91b08ca771"
CM035052.1	RepeatMasker	Retroposon?	41882081	41882674	671	-	.	ID="RND-4_FAMILY-187";TEgroup="ctg_2%7CRND-4_FAMILY-187%7C50";Tend="1641";Tstart="593";shortTE="F";uid="9f11bf3c-abf6-4304-969c-aad8e1a778b2"
CM035052.1	RepeatMasker	DNA/Kolobok-E	6832605	6832716	443	-	.	ID="KOLOBOKE-3_AP";Tend="5414";Tstart="5303";shortTE="F";uid="27dcdd72-03da-455c-b234-1d20ae724799"
CM035052.1	RepeatMasker	LTR/Gypsy	43552175	43552956	1955	-	.	ID="RND-5_FAMILY-7155";Tend="8102";Tstart="7315";shortTE="F";uid="ad8be1aa-c547-4082-b5cf-6df5db5c02d2"
CM035052.1	RepeatMasker	Retroposon?	36874246	36874482	590	-	.	ID="RND-4_FAMILY-187";Tend="1647";Tstart="1429";shortTE="F";uid="6c8fa981-7fdd-40c1-b620-402d2a9981dc"
CM035052.1	RepeatMasker	DNA/MULE-MuDR	59829124	59830006	2680	-	.	ID="MUDR4X_AP";Tend="1638";Tstart="761";shortTE="F";uid="ad280a14-3e65-4280-b1ab-5b7a71945619"
CM035052.1	RepeatMasker	LINE/I-Jockey	77551126	77553076	2372	-	.	ID="RND-5_FAMILY-1251";Tend="1567";Tstart="86";shortTE="F";uid="37faa833-8d13-42df-9037-a790b39cec16"
CM035052.1	RepeatMasker	Unknown	87469206	87469533	1481	-	.	ID="RND-1_FAMILY-162";Tend="1220";Tstart="948";shortTE="F";uid="2f53151c-17ec-461c-a3c0-e27fd1ea0521"
CM035052.1	RepeatMasker	DNA	78597407	78598276	5597	-	.	ID="RND-5_FAMILY-7026";Tend="2012";Tstart="1028";shortTE="F";uid="d3a33769-42ef-4157-956e-580c14f32b5e"
CM035052.1	RepeatMasker	DNA/TcMar-Tc1	47749383	47749515	597	-	.	ID="MEDEA";Tend="18285";Tstart="18155";shortTE="F";uid="86659c1b-f57e-45f9-acb3-ff2e05c05bee"
CM035052.1	RepeatMasker	DNA/Ginger-1	66979586	66980456	865	-	.	ID="GINGER1-1_AP";Tend="3995";Tstart="3266";shortTE="F";uid="ea4b4606-2620-406b-9bc0-1ceabf6b5196"
CM035052.1	RepeatMasker	DNA/Ginger-1	87205906	87206014	404	-	.	ID="RND-6_FAMILY-6119";Tend="2313";Tstart="2216";shortTE="F";uid="e48a5c6a-80b7-4a47-ba49-58120da0483c"
CM035052.1	RepeatMasker	DNA/Kolobok-E	81083201	81083340	407	-	.	ID="KOLOBOKE-4_AP";Tend="2528";Tstart="2391";shortTE="F";uid="715d3fba-972c-48e0-b902-37959f1eafb3"
CM035052.1	RepeatMasker	DNA/hAT-hAT19	48858317	48858916	2941	-	.	ID="RND-5_FAMILY-3297";Tend="1509";Tstart="944";shortTE="F";uid="a5edff9d-cbb9-450d-bba2-f3c67c878204"
CM035052.1	RepeatMasker	DNA/PIF-Harbinger	1473655	1474044	1177	-	.	ID="RND-5_FAMILY-1229";Tend="1790";Tstart="1390";shortTE="F";uid="14ed5f94-ee61-4af4-8cf8-ccfae8ef50a1"
CM035052.1	RepeatMasker	Retroposon?	51149472	51149773	481	-	.	ID="SINE2-2_AP";Tend="325";Tstart="28";shortTE="F";uid="bebb39eb-0664-47cc-897b-eda66ede2d26"
CM035052.1	RepeatMasker	Retroposon?	36608689	36608849	483	-	.	ID="RND-4_FAMILY-187";Tend="1553";Tstart="1414";shortTE="F";uid="db5a93e7-9231-4303-a962-6a5d23370601"
CM035052.1	RepeatMasker	DNA/hAT-hAT19	44822537	44822693	491	-	.	ID="HAT-N12_AP";Tend="156";Tstart="5";shortTE="F";uid="890cbba1-565e-4994-8719-7f90985e9814"
CM035052.1	RepeatMasker	DNA	47768958	47769731	2320	-	.	ID="DNA4-2_AP";Tend="769";Tstart="1";shortTE="F";uid="526ad4ba-52d9-4ac2-95f6-16ffcc5b3f1b"
CM035052.1	RepeatMasker	DNA/hAT-Charlie	13750714	13750944	1669	-	.	ID="RND-1_FAMILY-78";Tend="1198";Tstart="958";shortTE="F";uid="444406c6-bec6-41bc-a418-4a42c95d9382"
CM035052.1	RepeatMasker	DNA	44703621	44703894	579	-	.	ID="TTAA8_AP";Tend="431";Tstart="170";shortTE="F";uid="04af4b55-c77e-4d8b-83d2-5f3bec65610d"
CM035052.1	RepeatMasker	Unknown	7833917	7834637	1940	-	.	ID="RND-6_FAMILY-2597";Tend="1619";Tstart="905";shortTE="F";uid="191c3be9-7c00-4001-b120-d67b1d4b9c6b"
CM035052.1	RepeatMasker	Unknown	46893735	46894013	1748	-	.	ID="RND-6_FAMILY-105";Tend="1247";Tstart="977";shortTE="F";uid="d837b477-3268-4d22-b9c0-ee41f205d3c5"
CM035052.1	RepeatMasker	DNA/Ginger-2	14354591	14354845	526	-	.	ID="RND-6_FAMILY-9383";Tend="1224";Tstart="980";shortTE="F";uid="446f2af0-0d4a-4393-8c10-7dea74bb7a73"
CM035052.1	RepeatMasker	DNA/Ginger-1	21449252	21449574	825	-	.	ID="RND-6_FAMILY-6119";TEgroup="ctg_2%7CRND-6_FAMILY-6119%7C41";Tend="2324";Tstart="710";shortTE="F";uid="0afeeae7-f73a-46d2-b7b3-10e61136e6c4"
CM035052.1	RepeatMasker	DNA/hAT-Tip100	56634266	56634417	1095	-	.	ID="RND-6_FAMILY-4636";Tend="1117";Tstart="952";shortTE="F";uid="c40c3554-3b44-44a2-9b90-c7753ba21c1c"
CM035052.1	RepeatMasker	DNA/hAT-Tip100	85784349	85784535	914	-	.	ID="RND-1_FAMILY-88";Tend="1144";Tstart="950";shortTE="F";uid="f8030464-4178-4b43-b90f-4fd9582b13b6"
CM035052.1	RepeatMasker	Unknown	46904014	46904203	922	-	.	ID="RND-1_FAMILY-72";Tend="1160";Tstart="976";shortTE="F";uid="ee474b68-df3a-4816-ad45-b3988e5220c7"
CM035052.1	RepeatMasker	DNA	10341648	10341786	491	-	.	ID="RND-1_FAMILY-54";TEgroup="ctg_2%7CRND-1_FAMILY-54%7C1";Tend="1770";Tstart="918";shortTE="F";uid="bc558cf3-2c29-4aa7-9199-8724feea8dc4"
CM035052.1	RepeatMasker	LTR/Gypsy	66049225	66049781	4073	-	.	ID="RND-6_FAMILY-9625";Tend="1195";Tstart="639";shortTE="F";uid="0414ed43-62a3-4f3e-bcb2-f23aa9da0ee0"
CM035052.1	RepeatMasker	DNA/hAT-Charlie	66689931	66690060	538	-	.	ID="HAT-N1_AP";Tend="561";Tstart="403";shortTE="F";uid="a526f7a7-9dfb-4ce1-920d-1368e0c7faf7"
CM035052.1	RepeatMasker	RC/Helitron	59425627	59425729	635	-	.	ID="RND-1_FAMILY-112";Tend="877";Tstart="778";shortTE="F";uid="e4bdde15-b617-450a-9d07-afd02cf65c77"
CM035052.1	RepeatMasker	DNA/hAT-Tip100	34858736	34858897	966	-	.	ID="RND-6_FAMILY-4636";Tend="1125";Tstart="969";shortTE="F";uid="37c9e300-6fa1-4129-b3d5-f235b51da1b7"
CM035052.1	RepeatMasker	DNA	44298898	44299057	712	-	.	ID="RND-1_FAMILY-54";Tend="1082";Tstart="922";shortTE="F";uid="60cfcb76-e3c3-4841-8fca-4be6e8e52072"
CM035052.1	RepeatMasker	DNA/Ginger-1	88492365	88492540	1301	-	.	ID="RND-5_FAMILY-2261";Tend="745";Tstart="567";shortTE="F";uid="f606db83-5062-464c-ba79-53bc07076347"
CM035052.1	RepeatMasker	DNA	21337771	21338028	427	-	.	ID="DNA4-2B_AP";Tend="773";Tstart="488";shortTE="F";uid="c20bab3f-1cf7-4f26-b141-f9864c62db19"
CM035052.1	RepeatMasker	Retroposon?	38345010	38345326	1623	-	.	ID="RND-6_FAMILY-2587";Tend="1054";Tstart="749";shortTE="F";uid="6e10c13d-8f63-421e-8dc2-9b15ad8dd05f"
CM035052.1	RepeatMasker	Unknown	9101594	9101707	467	-	.	ID="RND-6_FAMILY-12900";Tend="601";Tstart="487";shortTE="F";uid="1d9eef68-0492-4938-8aac-a7c2fcdf9d4f"
CM035052.1	RepeatMasker	DNA/hAT-hAT19	33424063	33424740	3814	-	.	ID="RND-5_FAMILY-3297";Tend="1647";Tstart="938";shortTE="F";uid="07371922-a9d3-4e07-b2b8-8734793f5ca0"
CM035052.1	RepeatMasker	Unknown	44043614	44043757	579	-	.	ID="RND-6_FAMILY-6519";Tend="1147";Tstart="994";shortTE="F";uid="7f039fcf-e8ab-4210-8d7b-3304cf1ec346"
CM035052.1	RepeatMasker	DNA	43379658	43379771	543	-	.	ID="RND-5_FAMILY-7026";Tend="2577";Tstart="2463";shortTE="F";uid="ffbfb9bb-091d-40d2-a280-1cf7332146b0"
CM035052.1	RepeatMasker	Unknown	83426743	83426933	1078	-	.	ID="RND-5_FAMILY-874";Tend="1075";Tstart="906";shortTE="F";uid="595d7d98-6270-4996-b8cd-46cd0a9a53b9"
CM035052.1	RepeatMasker	Unknown	39155487	39155816	1711	-	.	ID="RND-5_FAMILY-3289";Tend="1204";Tstart="877";shortTE="F";uid="c3d40f37-be27-4012-8d92-61a289031fa5"
CM035052.1	RepeatMasker	DNA	33738668	33739143	1056	-	.	ID="DNA4-3_AP";Tend="518";Tstart="9";shortTE="F";uid="135d7a87-f9f3-4734-83d0-d129bb215bd1"
CM035052.1	RepeatMasker	DNA/Ginger-1	39903504	39904123	2234	-	.	ID="RND-6_FAMILY-6119";Tend="2100";Tstart="1462";shortTE="F";uid="a40b7b85-a15f-4468-ac5f-069b55d86fc9"
CM035052.1	RepeatMasker	RC/Helitron	43124282	43124551	2372	-	.	ID="RND-1_FAMILY-86";Tend="1120";Tstart="851";shortTE="F";uid="937440bf-920c-4ce9-9884-6497c362e53d"
CM035052.1	RepeatMasker	DNA	49602241	49602450	401	-	.	ID="ttaa2c_ap";Tend="239";Tstart="34";shortTE="F";uid="10842e25-7289-42f1-97fb-c3071c1a39d0"
CM035052.1	RepeatMasker	DNA/Ginger-1	44667943	44668050	783	-	.	ID="RND-6_FAMILY-6119";Tend="1544";Tstart="1437";shortTE="F";uid="6b28ad37-4555-4ca5-bcbc-ba5e079942a3"
CM035052.1	RepeatMasker	DNA/hAT-hAT19	21908296	21908994	3911	-	.	ID="RND-5_FAMILY-3297";Tend="1656";Tstart="939";shortTE="F";uid="4dc7a3c7-c28d-4f43-8f8b-e7aad46fdb12"
CM035052.1	RepeatMasker	LTR/Gypsy	88611190	88611382	1126	-	.	ID="RND-6_FAMILY-3182";Tend="1145";Tstart="953";shortTE="F";uid="346fac9d-4e7d-4772-9487-517c240c4ea0"
CM035052.1	RepeatMasker	Unknown	67430443	67430562	605	-	.	ID="RND-5_FAMILY-162";Tend="3143";Tstart="3025";shortTE="F";uid="d4daea8c-a6fd-4f52-a57b-37d0ba25f957"
CM035052.1	RepeatMasker	DNA/P	61256943	61257372	1149	-	.	ID="P-3_AP";Tend="4226";Tstart="3802";shortTE="F";uid="1b5184e3-f137-468a-becc-9486bfd98400"
CM035052.1	RepeatMasker	DNA/hAT	52899454	52899910	429	-	.	ID="RND-5_FAMILY-2264";Tend="6989";Tstart="6532";shortTE="F";uid="a13d6112-c2e7-4da8-b95f-91608a559b19"
CM035052.1	RepeatMasker	DNA/MULE-MuDR	68056523	68057018	689	-	.	ID="RND-6_FAMILY-1813";TEgroup="ctg_2%7CRND-6_FAMILY-1813%7C2";Tend="1449";Tstart="866";shortTE="F";uid="f387690a-fe33-4d4d-a2cd-1b64832e2021"
CM035052.1	RepeatMasker	LINE/I-Jockey	8419691	8420198	608	-	.	ID="JOCKEY-1_TCA";Tend="1909";Tstart="952";shortTE="F";uid="9a226c77-5e27-4d70-b33b-3025c71c5175"
CM035052.1	RepeatMasker	DNA/MULE-MuDR	46646732	46646915	876	-	.	ID="MUDR-1X_AP";Tend="491";Tstart="296";shortTE="F";uid="86b0203f-d71f-4572-8c8a-27c26847c1af"
CM035052.1	RepeatMasker	DNA/Ginger-1	73719980	73720223	864	-	.	ID="RND-6_FAMILY-6119";Tend="2322";Tstart="2105";shortTE="F";uid="a4b11f45-046e-4b47-894c-f02180eb6f97"
CM035052.1	RepeatMasker	Unknown	61238810	61239156	1370	-	.	ID="RND-5_FAMILY-1556";TEgroup="ctg_2%7CRND-5_FAMILY-1556%7C2";Tend="1328";Tstart="875";shortTE="F";uid="ceb8cea2-c0f4-4c7d-9727-b34602d57aff"
CM035052.1	RepeatMasker	DNA	38554395	38554661	776	-	.	ID="DNA4-3_AP";Tend="554";Tstart="280";shortTE="F";uid="1675f8a9-afc5-47b8-b11d-a0d281b6ce65"
CM035052.1	RepeatMasker	DNA	51462853	51463447	4174	-	.	ID="RND-5_FAMILY-3114";Tend="1553";Tstart="963";shortTE="F";uid="6b46ca4d-c0a8-438c-af57-0d462d8fdb79"
CM035052.1	RepeatMasker	Retroposon?	86653084	86653206	498	-	.	ID="RND-4_FAMILY-187";Tend="1574";Tstart="1454";shortTE="F";uid="b61605ba-7fc4-4ee0-973e-b53fd93e8c89"
CM035052.1	RepeatMasker	DNA/Ginger-2	73602677	73602907	980	-	.	ID="RND-6_FAMILY-9383";Tend="1165";Tstart="895";shortTE="F";uid="eb90931a-7937-48d5-897e-f153de778736"
CM035052.1	RepeatMasker	DNA/hAT-hAT19	35462617	35463213	929	-	.	ID="DNA8-79_AP";TEgroup="ctg_2%7CDNA8-79_AP%7C2";Tend="833";Tstart="1";shortTE="F";uid="acbdc674-246e-4a4b-8776-50b294a64173"
CM035052.1	RepeatMasker	DNA/MULE-MuDR	47870067	47870246	1094	-	.	ID="RND-6_FAMILY-3678";Tend="1636";Tstart="1454";shortTE="F";uid="5607cf3a-9da2-4141-ae42-c3e6b3a0d59e"
CM035052.1	RepeatMasker	DNA/hAT-Charlie	33112575	33112824	1441	-	.	ID="RND-1_FAMILY-78";Tend="1200";Tstart="943";shortTE="F";uid="827a3d2c-af67-4b2c-bece-f6a02b394cb7"
CM035052.1	RepeatMasker	Retroposon?	45229592	45229788	521	-	.	ID="RND-4_FAMILY-187";Tend="1236";Tstart="629";shortTE="F";uid="610fe485-99ee-404f-b61a-2382f8162040"
CM035052.1	RepeatMasker	DNA/MULE-MuDR	46526683	46527908	2161	-	.	ID="RND-6_FAMILY-5392";Tend="2021";Tstart="768";shortTE="F";uid="4ea47d16-56e2-4010-aac7-e69b04d9a972"
CM035052.1	RepeatMasker	DNA/hAT-hAT19	40182315	40182458	410	-	.	ID="RND-6_FAMILY-3340";Tend="580";Tstart="438";shortTE="F";uid="dc72c0ab-5d6f-4ec8-9f6f-f6f364c9898d"
CM035052.1	RepeatMasker	LTR/Gypsy	74345485	74345750	1028	-	.	ID="RND-6_FAMILY-1737";Tend="8446";Tstart="8198";shortTE="F";uid="3dfe2027-538d-4c0d-bd15-371a1eacc79a"
CM035052.1	RepeatMasker	DNA/hAT	9442233	9442512	433	-	.	ID="RND-5_FAMILY-2338";Tend="6797";Tstart="6536";shortTE="F";uid="4d2419e4-ed46-44f6-8ae7-6abf270897b5"
CM035052.1	RepeatMasker	DNA	3000318	3000991	1539	-	.	ID="DNA4-2_AP";Tend="663";Tstart="1";shortTE="F";uid="8257b3eb-ac8a-4585-9a32-31259d38837e"
CM035052.1	RepeatMasker	DNA	14744116	14744570	960	-	.	ID="TTAA2B_AP";Tend="426";Tstart="2";shortTE="F";uid="f00e13fc-1ca0-4fcd-9921-a33a379980e0"
CM035052.1	RepeatMasker	DNA	72064897	72065089	860	-	.	ID="dna4-2_ap";Tend="302";Tstart="108";shortTE="F";uid="f138923a-b68c-4272-a65a-4484e3a735f3"
CM035052.1	RepeatMasker	Retroposon?	75087043	75087305	1363	-	.	ID="RND-6_FAMILY-6697";Tend="3292";Tstart="3038";shortTE="F";uid="6c506506-2318-4862-a317-bbae70e2ec9d"
CM035052.1	RepeatMasker	DNA	66259587	66259698	419	-	.	ID="RND-6_FAMILY-4504";Tend="2053";Tstart="1947";shortTE="F";uid="5ce6a4e3-fc5a-4f4e-bb27-1c6d772f5081"
CM035052.1	RepeatMasker	DNA	87666528	87666938	1985	-	.	ID="TTAA3_AP";Tend="412";Tstart="1";shortTE="F";uid="4677c593-d667-452c-b939-4d23f31efbd2"
CM035052.1	RepeatMasker	DNA	51750319	51751087	1300	-	.	ID="DNA4-2_AP";Tend="769";Tstart="1";shortTE="F";uid="6972f9d2-dc59-4bb2-b82f-03387c3758fd"
CM035052.1	RepeatMasker	DNA	39181724	39182104	765	-	.	ID="RND-6_FAMILY-4504";Tend="2315";Tstart="1948";shortTE="F";uid="40bff76c-0885-4ff2-a407-8cd1cfcc13a5"
CM035052.1	RepeatMasker	Unknown	31924357	31924523	993	-	.	ID="RND-1_FAMILY-72";Tend="1130";Tstart="974";shortTE="F";uid="682658bb-0095-4aa1-b165-10ba9b72463b"
CM035052.1	RepeatMasker	DNA/CMC-Transib	12680139	12680812	838	-	.	ID="rnd-6_family-6351";Tend="1599";Tstart="1050";shortTE="F";uid="a8c5a53a-aeb1-4f1b-90c3-d957f77f698e"
CM035052.1	RepeatMasker	Unknown	9987103	9987726	4626	-	.	ID="RND-5_FAMILY-874";Tend="1533";Tstart="903";shortTE="F";uid="7c893c28-8b6c-478f-b39c-7c938163a574"
CM035052.1	RepeatMasker	DNA	34193172	34193420	771	-	.	ID="RND-5_FAMILY-2263";Tend="1509";Tstart="1239";shortTE="F";uid="1e50a9d6-560f-47db-b79c-25e4154b3875"
CM035052.1	RepeatMasker	DNA/hAT-Charlie	8724149	8724412	811	-	.	ID="dna8-34_ap";Tend="194";Tstart="1";shortTE="F";uid="c5b444f7-b2a3-4e30-abcc-b7c598258f13"
CM035052.1	RepeatMasker	DNA/hAT	51005010	51005309	2113	-	.	ID="RND-6_FAMILY-2459";Tend="1187";Tstart="891";shortTE="F";uid="17a57c1b-1257-434a-864c-33014d77cc00"
CM035052.1	RepeatMasker	Retroposon?	61907219	61907560	1227	-	.	ID="RND-6_FAMILY-6697";Tend="3386";Tstart="3049";shortTE="F";uid="c1c252ee-e7d4-4e95-b825-fa4a4d1569cd"
CM035052.1	RepeatMasker	DNA	79195952	79196273	612	-	.	ID="DNA4-1_AP";Tend="822";Tstart="535";shortTE="F";uid="a684e4ea-f0cf-4be6-bb09-4605634e79fd"
CM035052.1	RepeatMasker	Retroposon	47626803	47626960	596	-	.	ID="RND-6_FAMILY-65";Tend="1260";Tstart="1112";shortTE="F";uid="f92c51da-fd84-4103-9f75-35cc585a6b93"
CM035052.1	RepeatMasker	DNA/Ginger-1	11941206	11941841	3473	-	.	ID="RND-6_FAMILY-6119";Tend="1642";Tstart="969";shortTE="F";uid="5e3e9558-56df-41db-bbcc-2efeaf272a77"
CM035052.1	RepeatMasker	Retroposon?	4965341	4966182	2718	-	.	ID="RND-6_FAMILY-2587";Tend="1633";Tstart="749";shortTE="F";uid="5919fbc8-9017-4bb0-93bc-f6c28c81eeb3"
CM035052.1	RepeatMasker	Unknown	49636980	49642380	1595	-	.	ID="RND-6_FAMILY-6866";TEgroup="ctg_2%7CRND-6_FAMILY-6866%7C1";Tend="3497";Tstart="1647";shortTE="F";uid="6de04841-03e0-47c4-9b88-9ab375801752"
CM035052.1	RepeatMasker	DNA/Kolobok-E	83445108	83445547	3272	-	.	ID="RND-1_FAMILY-47";Tend="1382";Tstart="923";shortTE="F";uid="adf6e7a2-37aa-4d31-a2f7-9f1b6cd41e2b"
CM035052.1	RepeatMasker	Unknown	11100144	11100327	432	-	.	ID="RND-6_FAMILY-2709";Tend="1203";Tstart="1022";shortTE="F";uid="92002349-4a93-4525-9160-cfcbe5adf5f9"
CM035052.1	RepeatMasker	RC/Helitron	23844561	23846439	15123	-	.	ID="RND-5_FAMILY-5339";Tend="2745";Tstart="858";shortTE="F";uid="6ef9aa02-8129-4eb9-8b4f-73041e40b738"
CM035052.1	RepeatMasker	DNA/TcMar-Tc1	11936683	11936831	460	-	.	ID="MARINER-6_LSAL";Tend="199";Tstart="56";shortTE="F";uid="26263ea9-5328-490b-a739-af02b9e4178b"
CM035052.1	RepeatMasker	Retroposon?	19886090	19886334	440	-	.	ID="RND-6_FAMILY-2587";Tend="1255";Tstart="1013";shortTE="F";uid="554da441-5c67-4016-bcba-d0132b7a03ad"
CM035052.1	RepeatMasker	DNA/Kolobok-E	65338916	65339375	3414	-	.	ID="RND-1_FAMILY-47";Tend="1370";Tstart="924";shortTE="F";uid="8ae52bb8-3c91-4950-b962-e5f3eb05462a"
CM035052.1	RepeatMasker	DNA/TcMar-Pogo	84751430	84752212	2119	-	.	ID="RND-6_FAMILY-17807";Tend="1457";Tstart="731";shortTE="F";uid="15ef965b-6d43-487b-8756-16a5c122d699"
CM035052.1	RepeatMasker	DNA	47177704	47177895	538	-	.	ID="dna4-2_ap";Tend="769";Tstart="608";shortTE="F";uid="917f7452-4867-44d9-b075-8e389dd752bc"
CM035052.1	RepeatMasker	Retroposon?	3575241	3575849	2185	-	.	ID="RND-4_FAMILY-187";Tend="1653";Tstart="1009";shortTE="F";uid="b9993ade-3b1d-436c-be41-28803a5e4348"
CM035052.1	RepeatMasker	DNA/Ginger-1	48774965	48775306	1272	-	.	ID="RND-6_FAMILY-12353";Tend="1811";Tstart="1468";shortTE="F";uid="c47326dc-2094-4f1c-b47b-f397140fae9e"
CM035052.1	RepeatMasker	DNA/hAT-Tip100	62626621	62626775	726	-	.	ID="RND-1_FAMILY-151";Tend="1152";Tstart="983";shortTE="F";uid="ca5b1e7b-6977-4ab4-b2b6-d71e1f272a60"
CM035052.1	RepeatMasker	DNA/Kolobok-E	46972900	46975712	20719	-	.	ID="RND-6_FAMILY-1185";Tend="2663";Tstart="1";shortTE="F";uid="02c65418-6f0b-406c-9e99-e52151711b1b"
CM035052.1	RepeatMasker	Retroposon?	26912101	26912548	567	-	.	ID="RND-4_FAMILY-187";Tend="1241";Tstart="765";shortTE="F";uid="b247b3b8-1b83-40d1-b186-6ad5e3d1d8dc"
CM035052.1	RepeatMasker	Retroposon?	66647535	66648936	6745	-	.	ID="RND-6_FAMILY-2587";Tend="2221";Tstart="755";shortTE="F";uid="1f817ca4-19aa-415e-95af-fd5e19f0db38"
CM035052.1	RepeatMasker	LINE/RTE-BovB	4386133	4386701	525	-	.	ID="RTE-10_LMI";Tend="2148";Tstart="1563";shortTE="F";uid="4da5c5b2-a392-46f3-8fd7-0cf0814de504"
CM035052.1	RepeatMasker	DNA/Ginger-1	80098306	80101029	11014	-	.	ID="rnd-6_family-12353";Tend="2493";Tstart="254";shortTE="F";uid="2d69dc72-db13-464e-af79-5bac04d52154"
CM035052.1	RepeatMasker	DNA	29134260	29134759	502	-	.	ID="TTAA2D_AP";Tend="431";Tstart="2";shortTE="F";uid="252a58a2-8246-489c-ae7e-0086db9bbe70"
CM035052.1	RepeatMasker	Unknown	82359235	82359350	700	-	.	ID="RND-1_FAMILY-107";Tend="1473";Tstart="1359";shortTE="F";uid="eaa03134-f607-4421-a307-fc578db206d7"
CM035052.1	RepeatMasker	DNA/TcMar-Tc1	62088981	62089098	433	-	.	ID="MARINER-N22_AG";Tend="176";Tstart="59";shortTE="F";uid="efede004-8aa1-459e-a5b0-5acbd92d26c8"
CM035052.1	RepeatMasker	Retroposon?	63028715	63029034	1221	-	.	ID="RND-4_FAMILY-187";Tend="1638";Tstart="1349";shortTE="F";uid="49c57b3b-2ee2-4940-bed2-27b42615f9a1"
CM035052.1	RepeatMasker	Unknown	55817700	55818033	931	-	.	ID="RND-6_FAMILY-2709";Tend="1914";Tstart="1631";shortTE="F";uid="99d68861-2260-4db0-890d-b1fb63d9eed5"
CM035052.1	RepeatMasker	Unknown	88128827	88129431	4171	-	.	ID="RND-1_FAMILY-214";Tend="1484";Tstart="893";shortTE="F";uid="86267231-91fc-4e3b-b790-02669df531be"
CM035052.1	RepeatMasker	Retroposon?	76180022	76180582	1525	-	.	ID="RND-4_FAMILY-187";Tend="1641";Tstart="953";shortTE="F";uid="991fd856-4453-4683-ae45-80dea8de7631"
CM035052.1	RepeatMasker	DNA/Maverick	88903805	88903922	592	-	.	ID="RND-6_FAMILY-1888";Tend="5431";Tstart="5314";shortTE="F";uid="34f2811b-18f6-4c84-ad67-7bbc680f4bb6"
CM035052.1	RepeatMasker	RC/Helitron	2014264	2014414	717	-	.	ID="RND-1_FAMILY-98";Tend="1678";Tstart="1521";shortTE="F";uid="7e817f00-d449-40e6-86ca-22d5b8693166"
CM035052.1	RepeatMasker	Unknown	42783669	42784713	6947	-	.	ID="RND-1_FAMILY-30";Tend="1921";Tstart="885";shortTE="F";uid="8f1ea496-23bf-45f6-926e-703e79e36068"
CM035052.1	RepeatMasker	Retroposon?	67207795	67208141	516	-	.	ID="RND-6_FAMILY-2587";Tend="1248";Tstart="904";shortTE="F";uid="e5756bdb-ec2c-42bd-baf2-5da2ae901e7a"
CM035052.1	RepeatMasker	DNA/hAT-Tip100	27635456	27635700	1495	-	.	ID="RND-6_FAMILY-6863";Tend="652";Tstart="402";shortTE="F";uid="85d10b8b-aafd-4c50-b389-7fafbb14228c"
CM035052.1	RepeatMasker	Unknown	71145448	71145983	2017	-	.	ID="RND-1_FAMILY-90";Tend="1510";Tstart="986";shortTE="F";uid="01e21beb-afc8-419c-97ba-f039ea29d7cf"
CM035052.1	RepeatMasker	Unknown	16878715	16878956	1126	-	.	ID="RND-5_FAMILY-947";Tend="1670";Tstart="1427";shortTE="F";uid="2df26750-b8eb-474d-88e3-4de509090bdb"
CM035052.1	RepeatMasker	DNA/hAT-hAT19	20707459	20708157	3688	-	.	ID="RND-5_FAMILY-3297";Tend="1653";Tstart="1002";shortTE="F";uid="e1f46fae-ad36-4996-a8ea-65e7c644de31"
CM035052.1	RepeatMasker	DNA	44345879	44346171	579	-	.	ID="TTAA2D_AP";Tend="276";Tstart="4";shortTE="F";uid="97348dc0-d965-4da4-b522-5860f95ed00a"
CM035052.1	RepeatMasker	DNA	43967156	43967449	461	-	.	ID="DNA-TTAA-1_AP";TEgroup="ctg_2%7CDNA-TTAA-1_AP%7C3";Tend="421";Tstart="277";shortTE="F";uid="7f2a1c55-b620-4c2f-91b3-9b7c4f123186"
CM035052.1	RepeatMasker	DNA/hAT	88063400	88063622	1657	-	.	ID="RND-5_FAMILY-2264";Tend="6935";Tstart="6713";shortTE="F";uid="fc8a04a0-b520-4e6a-bf8d-78372a56a7b4"
CM035052.1	RepeatMasker	DNA/MULE-MuDR	28962691	28962894	798	-	.	ID="RND-6_FAMILY-5392";Tend="1079";Tstart="890";shortTE="F";uid="518bd84b-4fc9-42ae-b4c5-461e9e540e1a"
CM035052.1	RepeatMasker	DNA/hAT-Tip100	27941740	27942487	4322	-	.	ID="RND-5_FAMILY-2167";Tend="1943";Tstart="1220";shortTE="F";uid="acdd056c-bf93-4878-ab46-baf83c07f814"
CM035052.1	RepeatMasker	Unknown	71122401	71122943	3039	-	.	ID="RND-1_FAMILY-107";Tend="1474";Tstart="879";shortTE="F";uid="cef99592-b45e-47a7-baf5-e36ad2782d3e"
CM035052.1	RepeatMasker	DNA/PIF-Harbinger	66010453	66010817	741	-	.	ID="harb-1_ap";Tend="342";Tstart="1";shortTE="F";uid="a0bed3b2-921a-480c-af38-73c2abfc0b40"
CM035052.1	RepeatMasker	DNA/Ginger-1	81332490	81333122	2602	-	.	ID="RND-6_FAMILY-6119";TEgroup="ctg_2%7CRND-6_FAMILY-6119%7C134";Tend="1923";Tstart="1167";shortTE="F";uid="21abb8f0-17b5-4370-a85c-ed012b66e733"
CM035052.1	RepeatMasker	DNA/TcMar-Mariner	20775090	20775504	3397	-	.	ID="RND-1_FAMILY-146";Tend="1372";Tstart="955";shortTE="F";uid="d4ed2211-519d-4bc4-a1c6-dc9f8656c9dc"
CM035052.1	RepeatMasker	DNA	75407780	75408017	472	-	.	ID="TTAA7_AP";Tend="397";Tstart="154";shortTE="F";uid="6dd74964-ed80-4f39-923f-bced7f7ebb70"
CM035052.1	RepeatMasker	Retroposon?	73733725	73733918	622	-	.	ID="RND-4_FAMILY-187";Tend="1642";Tstart="1423";shortTE="F";uid="f534847b-4538-4b6b-a88e-b97debdc8ec6"
CM035052.1	RepeatMasker	DNA/Ginger-1	64610188	64610707	877	-	.	ID="RND-6_FAMILY-3471";Tend="2569";Tstart="2062";shortTE="F";uid="43312f44-d741-4e0d-833a-602d0c2a4ae5"
CM035052.1	RepeatMasker	DNA/hAT-hAT19	35461795	35461899	470	-	.	ID="DNA8-82_AP";Tend="117";Tstart="2";shortTE="F";uid="c88123cf-e418-4864-b5a9-07e52b295f8b"
CM035052.1	RepeatMasker	DNA/hAT-Tip100	60972718	60972990	1884	-	.	ID="RND-6_FAMILY-2028";Tend="1267";Tstart="997";shortTE="F";uid="3c77cb93-a03f-4e1e-84ee-49d67f0df5f8"
CM035052.1	RepeatMasker	Unknown	4999007	4999441	2387	-	.	ID="RND-5_FAMILY-1556";Tend="1382";Tstart="877";shortTE="F";uid="9b60c63d-85f3-4aa5-bc26-f01b7b86d3ff"
CM035052.1	RepeatMasker	Retroposon?	88461833	88462022	1154	-	.	ID="RND-6_FAMILY-6697";Tend="3386";Tstart="3199";shortTE="F";uid="187bc2eb-dd44-4067-8426-5005a63824d4"
CM035052.1	RepeatMasker	Unknown	55642379	55642507	499	-	.	ID="RND-1_FAMILY-158";Tend="1518";Tstart="1394";shortTE="F";uid="9f91779e-60a0-4fdd-a947-df8ad4a5c8ce"
CM035052.1	RepeatMasker	Unknown	87440083	87440489	1633	-	.	ID="RND-1_FAMILY-84";Tend="728";Tstart="306";shortTE="F";uid="b305d424-aa21-421f-a403-923b1171c5a9"
CM035052.1	RepeatMasker	LINE/L2	43446833	43448315	8873	-	.	ID="RND-6_FAMILY-6524";Tend="2097";Tstart="722";shortTE="F";uid="76f2f53e-bdfa-4c1e-be27-82e1a0a93280"
CM035052.1	RepeatMasker	DNA/Ginger-1	51532605	51532946	1431	-	.	ID="RND-6_FAMILY-6119";Tend="1611";Tstart="1326";shortTE="F";uid="0a1f41e1-42ae-42ca-b287-e097acedbdde"
CM035052.1	RepeatMasker	Unknown	4222179	4222555	2150	-	.	ID="RND-1_FAMILY-162";Tend="1254";Tstart="882";shortTE="F";uid="e0196712-94ba-4acf-8bf4-dd6fce4c94b5"
CM035052.1	RepeatMasker	Retroposon?	10510401	10510514	401	-	.	ID="RND-4_FAMILY-187";Tend="1610";Tstart="1505";shortTE="F";uid="22b0e423-79af-4c96-ba60-872b466fa714"
CM035052.1	RepeatMasker	Retroposon?	16702292	16702790	565	-	.	ID="SINE2-1_AP";Tend="544";Tstart="1";shortTE="F";uid="4a82ce8d-c8b5-4004-b97d-0762fd44590c"
CM035052.1	RepeatMasker	DNA	49947804	49948114	620	-	.	ID="DNA4-3_AP";Tend="339";Tstart="3";shortTE="F";uid="a310aafa-7568-422c-8563-af4335ea95bf"
CM035052.1	RepeatMasker	DNA	86824801	86825089	516	-	.	ID="dna4-2_ap";Tend="276";Tstart="6";shortTE="F";uid="5c4afc9c-2ec5-47f7-8bec-3ad3d748fdbb"
CM035052.1	RepeatMasker	DNA/Ginger-1	69903535	69904024	815	-	.	ID="RND-6_FAMILY-6119";TEgroup="ctg_2%7CRND-6_FAMILY-6119%7C117";Tend="2372";Tstart="1701";shortTE="F";uid="c63044a8-3c6e-4821-a406-76305ad282c0"
CM035052.1	RepeatMasker	Unknown	23818798	23818905	410	-	.	ID="RND-1_FAMILY-172";Tend="5120";Tstart="5016";shortTE="F";uid="07481e61-a265-412e-964c-de76ac42f630"
CM035052.1	RepeatMasker	DNA	26392872	26393244	458	-	.	ID="DNA4-2_AP";Tend="371";Tstart="1";shortTE="F";uid="ee97759f-9efa-4857-b7de-741255aef077"
CM035052.1	RepeatMasker	Retroposon?	27472986	27473573	1964	-	.	ID="RND-4_FAMILY-187";Tend="1642";Tstart="1061";shortTE="F";uid="a902886c-dee8-4394-bc22-b3144b61e5db"
CM035052.1	RepeatMasker	Unknown	33829323	33829726	1840	-	.	ID="RND-5_FAMILY-2546";Tend="3249";Tstart="2844";shortTE="F";uid="3ee757c4-be1e-4b66-bee8-0dde2b039967"
CM035052.1	RepeatMasker	Retroposon?	79741656	79741853	627	-	.	ID="RND-5_FAMILY-4035";Tend="3426";Tstart="3261";shortTE="F";uid="fcc2ffc5-724a-4aa1-85e0-0cd2a94921f3"
CM035052.1	RepeatMasker	Retroposon?	83883133	83884868	13595	-	.	ID="RND-6_FAMILY-1728";Tend="2316";Tstart="299";shortTE="F";uid="973e599d-028d-4f1d-8b27-a256608d5618"
CM035052.1	RepeatMasker	DNA	62754853	62755161	1286	-	.	ID="RND-6_FAMILY-5737";Tend="1268";Tstart="982";shortTE="F";uid="7fb3024a-3f08-4a7f-9b60-bd760d7e0527"
CM035052.1	RepeatMasker	DNA/Ginger-1	10790746	10791010	402	-	.	ID="RND-6_FAMILY-6119";TEgroup="ctg_2%7CRND-6_FAMILY-6119%7C34";Tend="1587";Tstart="710";shortTE="T";uid="e4458f27-b5de-441f-8470-04d1a461a199"
CM035052.1	RepeatMasker	Unknown	51409699	51412342	22074	-	.	ID="RND-1_FAMILY-165";Tend="4464";Tstart="1830";shortTE="F";uid="e0f6b93a-683d-4ab0-b562-d10018518d98"
CM035052.1	RepeatMasker	DNA/MULE-MuDR	87156641	87156807	507	-	.	ID="MUDR3X_AP";Tend="2000";Tstart="1823";shortTE="F";uid="eae3151c-8817-4814-97e4-22cbb3f57f4a"
CM035052.1	RepeatMasker	DNA/TcMar-Mariner	55367460	55367873	3457	-	.	ID="RND-1_FAMILY-146";Tend="1374";Tstart="960";shortTE="F";uid="f676b921-01aa-4f71-90b3-dc80a2f1f8e3"
CM035052.1	RepeatMasker	DNA	65901220	65901872	3860	-	.	ID="dna4-3_ap";Tend="635";Tstart="3";shortTE="F";uid="42b9af0e-d0c0-4665-925a-8e28b02b4e72"
CM035052.1	RepeatMasker	Retroposon?	2969116	2969976	2807	-	.	ID="RND-4_FAMILY-187";Tend="1638";Tstart="783";shortTE="F";uid="f38b8575-6869-4229-ba23-71c4a63049d4"
CM035052.1	RepeatMasker	DNA	71428285	71428597	456	-	.	ID="dna2-2_ap";Tend="708";Tstart="388";shortTE="F";uid="51f1f895-9511-412b-ae4f-52f1f5f07335"
CM035052.1	RepeatMasker	DNA/TcMar-Mariner	32547903	32548020	579	-	.	ID="MARINER-30_RPR";Tend="1326";Tstart="1204";shortTE="F";uid="b1364991-5e66-4c65-963b-4cd752db5e88"
CM035052.1	RepeatMasker	Unknown	323939	324111	688	-	.	ID="RND-6_FAMILY-1292";Tend="1030";Tstart="856";shortTE="F";uid="cdb94a02-b8b9-4486-a477-62b4e958ba17"
CM035052.1	RepeatMasker	RC/Helitron	61264284	61264482	1044	-	.	ID="RND-5_FAMILY-9493";Tend="1363";Tstart="1173";shortTE="F";uid="f7ff1302-4df3-4a66-aec0-d3626d135ad5"
CM035052.1	RepeatMasker	Retroposon?	8724521	8725130	2582	-	.	ID="RND-6_FAMILY-2587";Tend="1397";Tstart="755";shortTE="F";uid="930676bd-de71-4e92-8f80-d9c9f4d59b75"
CM035052.1	RepeatMasker	DNA/Ginger-2	68682299	68682514	661	-	.	ID="GINGER2-N2_AP";Tend="232";Tstart="1";shortTE="F";uid="1a703edd-58f9-447c-9aca-965063e77b17"
CM035052.1	RepeatMasker	DNA	84146796	84147065	854	-	.	ID="DNA4-2_AP";Tend="768";Tstart="472";shortTE="F";uid="9d20e2cd-6fda-4439-9cf6-1ddb2166b426"
CM035052.1	RepeatMasker	DNA	78685865	78686241	677	-	.	ID="DNA-TTAA-1_AP";Tend="388";Tstart="1";shortTE="F";uid="9771c23c-f94d-4194-8d8e-384d5cba19c2"
CM035052.1	RepeatMasker	RC/Helitron	71704199	71704565	2555	-	.	ID="RND-5_FAMILY-380";Tend="1006";Tstart="635";shortTE="F";uid="9af06d67-2a73-45fa-8a9b-27b7b23264dd"
CM035052.1	RepeatMasker	DNA/hAT-hAT19	36768647	36768974	1749	-	.	ID="DNA8-73_AP";Tend="784";Tstart="446";shortTE="F";uid="48e27455-a25a-4711-811e-69733600413f"
CM035052.1	RepeatMasker	DNA	80489975	80490333	1177	-	.	ID="DNA4-2_AP";Tend="355";Tstart="5";shortTE="F";uid="e53dd8d5-a695-4fff-9ecf-7859898b4851"
CM035052.1	RepeatMasker	DNA/Ginger-1	20453193	20453567	1354	-	.	ID="RND-6_FAMILY-6119";Tend="1877";Tstart="1492";shortTE="F";uid="bfa8380e-5129-424e-82ac-2d42efcda42a"
CM035052.1	RepeatMasker	Unknown	62042079	62042355	1199	-	.	ID="RND-6_FAMILY-1292";TEgroup="ctg_2%7CRND-6_FAMILY-1292%7C2";Tend="1418";Tstart="767";shortTE="F";uid="8b47abe0-f846-41f8-8634-340138871eab"
CM035052.1	RepeatMasker	DNA	39575476	39575800	584	-	.	ID="RND-5_FAMILY-1448";Tend="1164";Tstart="838";shortTE="F";uid="97305a07-331e-474b-8c2b-982fc1d992c0"
CM035052.1	RepeatMasker	Retroposon?	44827571	44827891	535	-	.	ID="RND-4_FAMILY-187";Tend="874";Tstart="570";shortTE="F";uid="24be171b-3af3-4b27-9c55-817362bcdc1c"
CM035052.1	RepeatMasker	DNA	892128	892263	538	-	.	ID="dna4-2_ap";Tend="769";Tstart="624";shortTE="F";uid="eb6e26c0-5a8d-4da3-8c7e-c4699fd08d38"
CM035052.1	RepeatMasker	DNA/hAT-Charlie	88073487	88073850	428	-	.	ID="RND-1_FAMILY-203";Tend="1248";Tstart="876";shortTE="F";uid="de1261fc-a6df-4c48-9c56-c8c634e233da"
CM035052.1	RepeatMasker	LTR/Gypsy	74564496	74566290	4558	-	.	ID="RND-5_FAMILY-1255";Tend="2269";Tstart="511";shortTE="F";uid="6bd025c7-a1e6-4d5d-8eb9-5e5c62582a6a"
CM035052.1	RepeatMasker	Unknown	69827421	69831186	31730	-	.	ID="RND-1_FAMILY-26";Tend="4271";Tstart="63";shortTE="F";uid="b6c22476-bd36-4408-a142-e9de79049f74"
CM035052.1	RepeatMasker	RC/Helitron	65002607	65003249	5414	-	.	ID="RND-5_FAMILY-300";Tend="1532";Tstart="892";shortTE="F";uid="206e4526-7c64-46cb-957f-44fb3704fa51"
CM035052.1	RepeatMasker	DNA/hAT	7892133	7892877	6033	-	.	ID="RND-5_FAMILY-2338";Tend="6792";Tstart="6051";shortTE="F";uid="c6d658dc-60fc-41ed-877f-54cc89ec7fb4"
CM035052.1	RepeatMasker	Retroposon?	68035078	68035317	572	-	.	ID="SINE2-2_AP";Tend="202";Tstart="1";shortTE="F";uid="dfaffcb6-a694-4dad-b854-a5cba34558c1"
CM035052.1	RepeatMasker	Retroposon?	36750666	36751055	1399	-	.	ID="RND-6_FAMILY-2587";Tend="1295";Tstart="820";shortTE="F";uid="407b4d86-362a-4bc7-a9e8-3e60746137da"
CM035052.1	RepeatMasker	DNA	87297456	87298131	1112	-	.	ID="DNA4-2_AP";Tend="756";Tstart="82";shortTE="F";uid="661fd841-2854-4891-bbd3-ca8472f9f80b"
CM035052.1	RepeatMasker	DNA	8411894	8412043	479	-	.	ID="DNA4-3_AP";Tend="273";Tstart="128";shortTE="F";uid="803ad3fc-5ade-49b8-911c-08de53832967"
CM035052.1	RepeatMasker	Retroposon?	49071652	49072164	556	-	.	ID="SINE2-1_AP";Tend="1298";Tstart="853";shortTE="F";uid="69541313-89af-43b2-a361-552186af0ed7"
CM035052.1	RepeatMasker	DNA/Ginger-1	84044106	84044476	503	-	.	ID="RND-6_FAMILY-6119";Tend="1061";Tstart="710";shortTE="F";uid="b5cd060c-1d00-47ba-96c1-a3880984b223"
CM035052.1	RepeatMasker	DNA	18508480	18509190	1875	-	.	ID="DNA4-2_AP";Tend="724";Tstart="33";shortTE="F";uid="4b4b5e19-0ed1-4a47-864b-cddd96ec2dea"
CM035052.1	RepeatMasker	Unknown	39791769	39792401	3483	-	.	ID="RND-5_FAMILY-8695";Tend="1381";Tstart="761";shortTE="F";uid="90c221f5-3c71-4b7d-8196-d0812ad9b5b5"
CM035052.1	RepeatMasker	DNA	28005382	28005504	522	-	.	ID="dna4-2_ap";Tend="769";Tstart="648";shortTE="F";uid="e9a171db-b852-4373-b890-7511bd702fb0"
CM035052.1	RepeatMasker	Retroposon?	15935113	15935643	2852	-	.	ID="RND-6_FAMILY-1785";Tend="1985";Tstart="1443";shortTE="F";uid="e77ad763-70b9-4caa-964f-ce9ab3935f9c"
CM035052.1	RepeatMasker	Retroposon?	1244615	1244756	407	-	.	ID="RND-6_FAMILY-617";Tend="4232";Tstart="4091";shortTE="F";uid="e146ca4d-c9fc-4dec-aa77-22eb2023c767"
CM035052.1	RepeatMasker	DNA/Ginger-1	80161501	80163434	13262	-	.	ID="RND-6_FAMILY-12353";Tend="2117";Tstart="254";shortTE="F";uid="1fb17800-9a20-44c6-943d-6841ff6b2f4a"
CM035052.1	RepeatMasker	DNA	1459137	1459339	963	-	.	ID="TTAA3_AP";Tend="327";Tstart="127";shortTE="F";uid="85b6fc88-802b-4fd8-8c45-66816242ee2a"
CM035052.1	RepeatMasker	DNA	15167247	15167428	598	-	.	ID="ttaa3_ap";Tend="429";Tstart="243";shortTE="F";uid="d337d728-57af-42a7-ad41-0bcf1d810792"
CM035052.1	RepeatMasker	DNA/hAT-hAT19	64392939	64393356	521	-	.	ID="DNA8-78_AP";TEgroup="ctg_2%7CDNA8-78_AP%7C4";Tend="572";Tstart="1";shortTE="F";uid="a4a435fe-7f4c-4173-81ba-14cf9d1213a4"
CM035052.1	RepeatMasker	LTR/Gypsy	65232804	65240642	54080	-	.	ID="RND-6_FAMILY-6372";Tend="7731";Tstart="42";shortTE="F";uid="75c0ca75-6285-4541-882c-46c735d59ac5"
CM035052.1	RepeatMasker	DNA/Ginger-1	69197951	69198213	606	-	.	ID="RND-6_FAMILY-6119";Tend="1886";Tstart="1619";shortTE="F";uid="04b08273-20f7-45f1-a836-7f88b505d1de"
CM035052.1	RepeatMasker	Retroposon?	56054617	56054746	448	-	.	ID="RND-6_FAMILY-8832";Tend="3653";Tstart="3546";shortTE="F";uid="e611fd45-998b-4092-84ae-012762a678f0"
CM035052.1	RepeatMasker	DNA/MULE-MuDR	68615914	68616430	1223	-	.	ID="MUDR11X_AP";TEgroup="ctg_2%7CMUDR11X_AP%7C9";Tend="2186";Tstart="35";shortTE="F";uid="a727bcc7-ffa5-4810-9921-b8d9c4367e41"
CM035052.1	RepeatMasker	DNA/Ginger-1	32890275	32890390	630	-	.	ID="RND-6_FAMILY-6119";Tend="1324";Tstart="1209";shortTE="F";uid="44edceb3-adf6-4baa-b688-a8cac178f2c8"
CM035052.1	RepeatMasker	Retroposon?	43109964	43110283	585	-	.	ID="SINE2-1_AP";Tend="973";Tstart="589";shortTE="F";uid="999a482d-5da7-4ef8-8bd2-c899d8e0deca"
CM035052.1	RepeatMasker	RC/Helitron	65559988	65560516	2127	-	.	ID="RND-5_FAMILY-300";Tend="2751";Tstart="2185";shortTE="F";uid="35b00594-19a1-478b-a123-ecd346b0bff1"
CM035052.1	RepeatMasker	Retroposon?	51257661	51258037	478	-	.	ID="RND-4_FAMILY-187";Tend="1042";Tstart="659";shortTE="F";uid="21a89204-7313-42a1-a78c-ea040ebef3db"
CM035052.1	RepeatMasker	Retroposon?	75220746	75220947	524	-	.	ID="RND-4_FAMILY-187";Tend="1640";Tstart="1480";shortTE="F";uid="3f2756cd-eb86-4a91-bacc-7f64de17c20e"
CM035052.1	RepeatMasker	Unknown	55485416	55486510	9161	-	.	ID="RND-6_FAMILY-1718";Tend="1923";Tstart="822";shortTE="F";uid="a2f1418b-5c1e-479f-90b0-eb9acaaca2c4"
CM035052.1	RepeatMasker	DNA/hAT-hAT19	47632936	47633115	560	-	.	ID="DNA8-73_AP";Tend="190";Tstart="1";shortTE="F";uid="ae5756c0-d812-4f08-8e4f-be7567e51bc9"
CM035052.1	RepeatMasker	Retroposon?	79021807	79021975	1014	-	.	ID="RND-5_FAMILY-4035";Tend="3423";Tstart="3245";shortTE="F";uid="e414c61a-77f3-4e09-81bd-18b4f09336a3"
CM035052.1	RepeatMasker	Retroposon?	37423321	37423592	1200	-	.	ID="RND-6_FAMILY-2587";Tend="1075";Tstart="768";shortTE="F";uid="7908d242-9829-4168-8998-96e0c7ca2fec"
CM035052.1	RepeatMasker	Unknown	50931887	50932183	2099	-	.	ID="RND-5_FAMILY-3518";Tend="2240";Tstart="1951";shortTE="F";uid="abfbdeeb-6eda-48a4-a1ae-ac314b6576d9"
CM035052.1	RepeatMasker	Unknown	23802611	23802756	1105	-	.	ID="RND-6_FAMILY-27876";Tend="2268";Tstart="2122";shortTE="F";uid="909e4b52-011f-4b48-9c0d-a8c6edbcd121"
CM035052.1	RepeatMasker	DNA/hAT-Tip100	87223678	87224900	7954	-	.	ID="RND-6_FAMILY-6863";Tend="1595";Tstart="343";shortTE="F";uid="6065c762-ce4b-4a52-a957-127ce2d44f54"
CM035052.1	RepeatMasker	DNA/hAT-hAT19	8478930	8479641	5399	-	.	ID="RND-6_FAMILY-1197";Tend="1656";Tstart="940";shortTE="F";uid="b9882443-71c7-4088-8e98-fdd0c0d164da"
CM035052.1	RepeatMasker	DNA/Ginger-1	17552448	17552844	2923	-	.	ID="RND-1_FAMILY-20";Tend="852";Tstart="455";shortTE="F";uid="4836e7a1-414e-44bb-911a-a30fd52569d8"
CM035052.1	RepeatMasker	DNA/Ginger-2	36241432	36241700	1373	-	.	ID="GINGER2-N2_AP";Tend="1689";Tstart="1411";shortTE="F";uid="4e0d40d4-3d79-46e3-b015-03c7e528119b"
CM035052.1	RepeatMasker	Retroposon?	8914638	8914936	615	-	.	ID="RND-6_FAMILY-2587";Tend="2150";Tstart="1871";shortTE="F";uid="3670e73e-5bf9-44e3-b0ab-dc83905bd888"
CM035052.1	RepeatMasker	DNA/Merlin	8399346	8400133	1078	-	.	ID="HALYOMORPHA_HALYS-5_FAMILY-9382";Tend="920";Tstart="128";shortTE="F";uid="cce1f38b-74ba-4e80-99b1-a98580cb8ef9"
CM035052.1	RepeatMasker	DNA	50766487	50766743	720	-	.	ID="TTAA4B_AP";Tend="377";Tstart="97";shortTE="F";uid="aab6d369-e826-4395-bde8-eebfadb579e3"
CM035052.1	RepeatMasker	DNA	87134377	87134792	991	-	.	ID="TTAA25_AP";Tend="429";Tstart="7";shortTE="F";uid="c63e07b1-6bab-4c7e-95f1-bbb3c8106b25"
CM035052.1	RepeatMasker	DNA/Maverick	23906277	23908230	21812	-	.	ID="rnd-6_family-16727";Tend="4778";Tstart="1507";shortTE="F";uid="3f9f7baf-0f8d-48f5-99a8-14e64fab93fd"
CM035052.1	RepeatMasker	DNA/hAT-Tip100	86463591	86464124	3135	-	.	ID="RND-6_FAMILY-6863";Tend="1585";Tstart="972";shortTE="F";uid="d61bb0c8-a401-440f-a293-fab12b566767"
CM035052.1	RepeatMasker	DNA/hAT-Charlie	40058973	40059223	688	-	.	ID="dna8-34_ap";Tend="194";Tstart="1";shortTE="F";uid="ccc6e827-ab9e-4117-b6ef-f4f63cd3904c"
CM035052.1	RepeatMasker	Retroposon?	31133231	31133458	963	-	.	ID="RND-6_FAMILY-2587";Tend="1154";Tstart="928";shortTE="F";uid="4635eb39-d4c0-4bee-a2af-923d290d78e4"
CM035052.1	RepeatMasker	Retroposon?	46280382	46280553	577	-	.	ID="RND-4_FAMILY-187";Tend="1171";Tstart="1002";shortTE="F";uid="09c40a5a-3375-45a3-89c7-b2e67918dcec"
CM035052.1	RepeatMasker	DNA/TcMar-m44	27561756	27561899	751	-	.	ID="dnax-3b_ap";Tend="138";Tstart="5";shortTE="F";uid="11bb92b2-5ca7-42bd-8c4f-7718d6aa7947"
CM035052.1	RepeatMasker	LINE/I-Jockey	77553531	77554077	431	-	.	ID="JOCKEY-2_RPR";Tend="2082";Tstart="1542";shortTE="F";uid="2623beb7-8e80-4420-9efd-8745e171ecb5"
CM035052.1	RepeatMasker	DNA	86080372	86080786	632	-	.	ID="DNA4-2_AP";Tend="450";Tstart="1";shortTE="F";uid="d8a625ca-fb54-4349-afbe-f8c89489d541"
CM035052.1	RepeatMasker	DNA/TcMar-Pogo	25259463	25259773	441	-	.	ID="RND-6_FAMILY-17807";TEgroup="ctg_2%7CRND-6_FAMILY-17807%7C1";Tend="2001";Tstart="1308";shortTE="T";uid="5b83f586-21ce-454b-8733-f350d3ea9970"
CM035052.1	RepeatMasker	DNA/Ginger-1	19780269	19780454	438	-	.	ID="RND-6_FAMILY-6119";Tend="1270";Tstart="1082";shortTE="F";uid="c8df988f-2076-47eb-8db8-602bc19bdaf6"
CM035052.1	RepeatMasker	Unknown	71931565	71931983	2875	-	.	ID="RND-1_FAMILY-158";Tend="1519";Tstart="1103";shortTE="F";uid="cf9b0366-b799-4188-8e64-ffb613fba5c1"
CM035052.1	RepeatMasker	Retroposon?	47265268	47265525	639	-	.	ID="RND-4_FAMILY-187";Tend="1582";Tstart="1341";shortTE="F";uid="15e7ed37-fe19-42d3-90a3-1cd9f02fd6f6"
CM035052.1	RepeatMasker	DNA	49445409	49445783	1231	-	.	ID="DNA4-3_AP";Tend="518";Tstart="145";shortTE="F";uid="2c75090f-6746-4be4-b846-ec58c659bb25"
CM035052.1	RepeatMasker	Unknown	34879860	34879994	828	-	.	ID="RND-6_FAMILY-5659";Tend="1468";Tstart="1340";shortTE="F";uid="719d2eb9-1abc-46e0-8521-57bcbf651fa4"
CM035052.1	RepeatMasker	LINE/CR1	58487933	58490262	20836	-	.	ID="RND-6_FAMILY-8793";Tend="2325";Tstart="1";shortTE="F";uid="5a38e20f-d955-45b5-b29b-f502101b0986"
CM035052.1	RepeatMasker	DNA	62870276	62870698	1929	-	.	ID="TTAA3_AP";Tend="429";Tstart="10";shortTE="F";uid="be99ae98-76d9-4b2d-ae2e-4b8fd6e33b6e"
CM035052.1	RepeatMasker	DNA/Maverick	89106278	89108632	5813	-	.	ID="RND-4_FAMILY-280";TEgroup="ctg_2%7CRND-4_FAMILY-280%7C1";Tend="3198";Tstart="739";shortTE="F";uid="13b90af2-0034-4f7c-aa01-0d4164ff6fa3"
CM035052.1	RepeatMasker	RC/Helitron	19840026	19840553	3077	-	.	ID="RND-1_FAMILY-98";Tend="1837";Tstart="1311";shortTE="F";uid="3752c6cd-8b3a-40c7-9fd6-fed52ae94a90"
CM035052.1	RepeatMasker	DNA	777040	777275	620	-	.	ID="DNA4-2_AP";Tend="554";Tstart="338";shortTE="F";uid="2c9f938f-e7db-4d1a-ae0f-c4fe4be67766"
CM035052.1	RepeatMasker	Retroposon?	9908391	9910437	13983	-	.	ID="RND-6_FAMILY-1728";Tend="2316";Tstart="299";shortTE="F";uid="0279267d-45b7-4026-9c1b-2f064bc1fa8b"
CM035052.1	RepeatMasker	DNA/hAT-Charlie	13792852	13793046	1364	-	.	ID="RND-1_FAMILY-78";Tend="1200";Tstart="1012";shortTE="F";uid="3538d8c0-6b2e-4410-b89b-a6331b75b2bd"
CM035052.1	RepeatMasker	Unknown	34706804	34707598	1174	-	.	ID="RND-1_FAMILY-138";Tend="1619";Tstart="928";shortTE="F";uid="bd19212a-efef-4d8d-9d19-9fad0ed282f6"
CM035052.1	RepeatMasker	DNA/Ginger-1	35665058	35665278	888	-	.	ID="RND-6_FAMILY-6119";Tend="2010";Tstart="1755";shortTE="F";uid="b06daeb1-63fc-407d-b254-584f917c8d2e"
CM035052.1	RepeatMasker	DNA/Ginger-1	80109175	80109467	1679	-	.	ID="RND-6_FAMILY-6119";Tend="992";Tstart="712";shortTE="F";uid="ab493f86-c8ca-46b2-976d-8f46baee4d59"
CM035052.1	RepeatMasker	Retroposon?	88572259	88572395	685	-	.	ID="RND-6_FAMILY-6697";Tend="3386";Tstart="3249";shortTE="F";uid="9a4a69f0-bf67-46d7-bd43-876e8bedac2a"
CM035052.1	RepeatMasker	Unknown	70138928	70139685	6471	-	.	ID="RND-5_FAMILY-1880";Tend="1738";Tstart="986";shortTE="F";uid="dfe5c6b2-450f-4db5-a4be-f4dba51d2155"
CM035052.1	RepeatMasker	DNA/hAT-hAT19	7315090	7315247	815	-	.	ID="DNA8-64_AP";Tend="160";Tstart="1";shortTE="F";uid="76699781-eae1-4b40-9037-f24392aacc51"
CM035052.1	RepeatMasker	DNA	3556761	3557343	1224	-	.	ID="DNA4-3_AP";Tend="637";Tstart="25";shortTE="F";uid="adbfe809-abf6-4404-818a-cf0d55c93f22"
CM035052.1	RepeatMasker	LINE/I-Jockey	19253732	19254175	439	-	.	ID="RND-5_FAMILY-1251";Tend="1510";Tstart="1095";shortTE="F";uid="79ee63f0-f143-4da1-9d15-47c388f5d822"
CM035052.1	RepeatMasker	DNA/Ginger-1	64529395	64529558	415	-	.	ID="GINGER1-1_AP";Tend="4356";Tstart="4197";shortTE="F";uid="207a4718-9d74-4f4f-8369-d787a1709b56"
CM035052.1	RepeatMasker	DNA/Ginger-1	4125157	4125322	1289	-	.	ID="RND-5_FAMILY-2261";Tend="745";Tstart="579";shortTE="F";uid="3916b2e4-74cc-4ac8-9baa-1fd483dd8110"
CM035052.1	RepeatMasker	Retroposon?	17133522	17133951	1317	-	.	ID="RND-4_FAMILY-187";Tend="1668";Tstart="1241";shortTE="F";uid="5213ccc6-922c-4b47-ad0b-5a6354edc820"
CM035052.1	RepeatMasker	Retroposon?	50957250	50957492	1135	-	.	ID="RND-6_FAMILY-2587";Tend="994";Tstart="752";shortTE="F";uid="edbbcd10-3e42-45d2-a2e9-8344b7daa21b"
CM035052.1	RepeatMasker	DNA/Ginger-1	85811277	85811450	686	-	.	ID="RND-6_FAMILY-6119";Tend="1299";Tstart="1122";shortTE="F";uid="9cdc6d6f-6e75-49a3-9c34-d0b4d92c8891"
CM035052.1	RepeatMasker	DNA	21438100	21438238	492	-	.	ID="dna4-2_ap";Tend="130";Tstart="1";shortTE="F";uid="efdd5974-9069-4878-b704-216c10c2d9ed"
CM035052.1	RepeatMasker	DNA/MULE-MuDR	74814550	74815011	2887	-	.	ID="RND-6_FAMILY-3678";Tend="1818";Tstart="1345";shortTE="F";uid="7a759de4-34a3-4e23-a73e-f9d37aeb8763"
CM035052.1	RepeatMasker	Retroposon?	49959593	49959991	1160	-	.	ID="RND-4_FAMILY-187";Tend="1640";Tstart="1264";shortTE="F";uid="79511931-2779-4ee4-ade9-2d5d9e22d0df"
CM035052.1	RepeatMasker	DNA	10294893	10295540	452	-	.	ID="DNA4-2B_AP";Tend="678";Tstart="5";shortTE="F";uid="f892af4e-6d12-4bf3-aa10-b47c631d8d1e"
CM035052.1	RepeatMasker	DNA	86495059	86495201	607	-	.	ID="dna4-2_ap";Tend="153";Tstart="1";shortTE="F";uid="05e09550-ce74-49ed-b570-c13977dff5b3"
CM035052.1	RepeatMasker	Retroposon?	81106536	81106739	491	-	.	ID="RND-6_FAMILY-2587";Tend="970";Tstart="748";shortTE="F";uid="f9023eee-5e67-46f0-ae63-15a0fb88ebb0"
CM035052.1	RepeatMasker	DNA/Ginger-1	67979936	67981572	9234	-	.	ID="rnd-1_family-20";Tend="1738";Tstart="430";shortTE="F";uid="e2eebf3f-480b-4594-a724-530aaf0beb57"
CM035052.1	RepeatMasker	DNA/hAT	53453846	53454102	411	-	.	ID="DNA8-101_AP";Tend="260";Tstart="1";shortTE="F";uid="a2ef9271-f997-4c00-b89d-b7c3bb2c9b75"
CM035052.1	RepeatMasker	Unknown	81551492	81551644	436	-	.	ID="RND-5_FAMILY-667";Tend="1410";Tstart="1263";shortTE="F";uid="83d14919-8673-46ce-8bed-6fb7e0e37423"
CM035052.1	RepeatMasker	DNA/hAT-Charlie	47130696	47130969	740	-	.	ID="dna8-34_ap";Tend="194";Tstart="1";shortTE="F";uid="ec625436-b93d-4cd0-b1ee-476eec7767c0"
CM035052.1	RepeatMasker	Unknown	24892092	24892261	566	-	.	ID="RND-1_FAMILY-107";Tend="1034";Tstart="870";shortTE="F";uid="1837c33e-8100-4206-9860-a94b38f8fa3e"
CM035052.1	RepeatMasker	Retroposon?	75145475	75145857	548	-	.	ID="RND-4_FAMILY-187";Tend="1608";Tstart="1198";shortTE="F";uid="4793cd8b-d345-42a7-92bb-4c35d60486aa"
CM035052.1	RepeatMasker	Retroposon?	73519575	73520059	2529	-	.	ID="RND-6_FAMILY-2587";Tend="1127";Tstart="747";shortTE="F";uid="29cbd631-dfd7-4c96-84d0-e0780fc61206"
CM035052.1	RepeatMasker	DNA	30299374	30299796	1375	-	.	ID="DNA-TTAA-1_AP";Tend="423";Tstart="2";shortTE="F";uid="c7b45f7f-c430-4caf-9ab6-7074ad6e23ca"
CM035052.1	RepeatMasker	DNA	4584615	4584794	418	-	.	ID="DNA4-2_AP";Tend="764";Tstart="583";shortTE="F";uid="3b75d105-335a-4501-a89e-f8bca1c17397"
CM035052.1	RepeatMasker	DNA/hAT-Charlie	50063551	50063697	529	-	.	ID="DNA8-34_AP";Tend="194";Tstart="19";shortTE="F";uid="4873aaaa-54e5-4cef-81cd-68ada55f3fe2"
CM035052.1	RepeatMasker	Unknown	62880299	62880419	588	-	.	ID="RND-1_FAMILY-19";Tend="1070";Tstart="959";shortTE="F";uid="818cbf9a-307b-472b-afd2-f99dfc780ed4"
CM035052.1	RepeatMasker	DNA/MULE-MuDR	4354382	4355131	741	-	.	ID="mudr7x_ap";Tend="1778";Tstart="893";shortTE="F";uid="a76da1b2-9185-4870-9a4d-0175495bcf2c"
CM035052.1	RepeatMasker	DNA/hAT-Charlie	44161556	44161715	465	-	.	ID="RND-1_FAMILY-78";Tend="1165";Tstart="1012";shortTE="F";uid="8867b505-8845-4745-aea1-32fa1745b19a"
CM035052.1	RepeatMasker	DNA/MULE-MuDR	329422	329577	792	-	.	ID="RND-6_FAMILY-5392";Tend="1045";Tstart="899";shortTE="F";uid="41fb0627-93f6-4478-ac5b-bedc72b08d5e"
CM035052.1	RepeatMasker	DNA/MULE-MuDR	45283049	45283638	886	-	.	ID="RND-6_FAMILY-2255";TEgroup="ctg_2%7CRND-6_FAMILY-2255%7C1";Tend="1807";Tstart="1291";shortTE="F";uid="748301e2-accf-4a0f-9d14-366f7ad450d7"
CM035052.1	RepeatMasker	LTR/Gypsy	43338139	43339629	12790	-	.	ID="RND-1_FAMILY-10";Tend="3251";Tstart="1760";shortTE="F";uid="2491c5ab-6c67-40af-9256-c0dfb8599238"
CM035052.1	RepeatMasker	RC/Helitron	33616967	33617240	1318	-	.	ID="RND-1_FAMILY-48";Tend="2829";Tstart="2588";shortTE="F";uid="9d5bed2c-9735-4f6f-ba74-c9cd1791cde5"
CM035052.1	RepeatMasker	RC/Helitron	17920951	17921108	486	-	.	ID="HELITRON-1_ETAL";Tend="592";Tstart="437";shortTE="F";uid="e60300fa-01ab-4568-9ea1-003f5a65875f"
CM035052.1	RepeatMasker	Retroposon?	395807	396301	2398	-	.	ID="SINE2-2_AP";Tend="555";Tstart="1";shortTE="F";uid="07c16b0b-d16c-4619-b90c-83c9b9d2bf5e"
CM035052.1	RepeatMasker	Retroposon?	75120627	75121002	970	-	.	ID="RND-4_FAMILY-187";Tend="1367";Tstart="1024";shortTE="F";uid="89d699a8-c506-4ec4-ad72-17c28ce8373c"
CM035052.1	RepeatMasker	DNA	38247107	38247298	612	-	.	ID="dna4-2_ap";Tend="202";Tstart="1";shortTE="F";uid="741ec86b-bb6f-415d-ab9f-7e072b33de10"
CM035052.1	RepeatMasker	DNA/hAT-Charlie	7327719	7327880	1052	-	.	ID="RND-6_FAMILY-7023";Tend="1164";Tstart="1010";shortTE="F";uid="7ae58e32-5879-4b19-b507-a6a28e4bf322"
CM035052.1	RepeatMasker	Retroposon?	2918218	2919613	5400	-	.	ID="RND-6_FAMILY-2587";Tend="2212";Tstart="755";shortTE="F";uid="23b15828-f427-4e56-93c6-d8d284ebcc1c"
CM035052.1	RepeatMasker	DNA	20835756	20836118	992	-	.	ID="dna4-2_ap";Tend="404";Tstart="4";shortTE="F";uid="90aea200-73ed-4fdf-8a58-92b3d5c70d51"
CM035052.1	RepeatMasker	LINE/L2	3007225	3007431	939	-	.	ID="RND-6_FAMILY-6524";Tend="1940";Tstart="1746";shortTE="F";uid="097ed0b3-70ba-4d45-a81b-288d1af1687d"
CM035052.1	RepeatMasker	LINE/I-Jockey	4327571	4329412	12810	-	.	ID="RND-5_FAMILY-1251";Tend="1567";Tstart="21";shortTE="F";uid="fca610bb-1705-420e-aebe-c7aaa617ca9f"
CM035052.1	RepeatMasker	Retroposon?	51532212	51532608	432	-	.	ID="RND-4_FAMILY-187";Tend="1320";Tstart="911";shortTE="F";uid="fb2ea3fd-aa54-4960-bf30-cee858963c00"
CM035052.1	RepeatMasker	DNA/hAT-Tip100	36669382	36669509	657	-	.	ID="RND-1_FAMILY-88";Tend="1100";Tstart="978";shortTE="F";uid="f2992f9a-8415-4cc4-bdef-f2be46b1fee9"
CM035052.1	RepeatMasker	DNA/Ginger-1	88278886	88279440	1990	-	.	ID="RND-6_FAMILY-6119";Tend="2314";Tstart="1790";shortTE="F";uid="b1969db0-802a-4c00-addb-5de6894a123c"
CM035052.1	RepeatMasker	Retroposon?	63487034	63487341	918	-	.	ID="SINE2-1_AP";TEgroup="ctg_2%7CSINE2-1_AP%7C7";Tend="1770";Tstart="199";shortTE="F";uid="c9d41e68-2684-4046-bcb4-399e6a5408f8"
CM035052.1	RepeatMasker	DNA/MULE-MuDR	23828381	23829315	2886	-	.	ID="RND-5_FAMILY-3292";TEgroup="ctg_2%7CRND-5_FAMILY-3292%7C1";Tend="1580";Tstart="778";shortTE="F";uid="54d0a81c-7357-49f9-9f65-a20118d3ca26"
CM035052.1	RepeatMasker	LTR	52579946	52580645	2291	-	.	ID="RND-6_FAMILY-6577";Tend="1648";Tstart="940";shortTE="F";uid="5a56ae09-1957-44e5-b778-607a04b47433"
CM035052.1	RepeatMasker	DNA/hAT-Tip100	21538622	21539305	3194	-	.	ID="RND-5_FAMILY-2167";Tend="1931";Tstart="1216";shortTE="F";uid="2ddd80f1-48a9-4252-94d3-20284aa22eea"
CM035052.1	RepeatMasker	Retroposon?	15051126	15051441	1033	-	.	ID="RND-4_FAMILY-187";Tend="1641";Tstart="1274";shortTE="F";uid="9b470f1a-c54a-48d0-9a73-a7f8e767d3cf"
CM035052.1	RepeatMasker	Retroposon?	33528653	33528902	531	-	.	ID="RND-4_FAMILY-187";Tend="1154";Tstart="911";shortTE="F";uid="d620e718-aa26-4448-842e-6c21746c523d"
CM035052.1	RepeatMasker	DNA	67809013	67809709	1448	-	.	ID="DNA4-2_AP";Tend="768";Tstart="4";shortTE="F";uid="f2127eee-24ad-43c4-8f97-8b7919a52dfd"
CM035052.1	RepeatMasker	Unknown	69783512	69783774	881	-	.	ID="RND-6_FAMILY-4272";Tend="1513";Tstart="1289";shortTE="F";uid="d2479327-c7df-49d7-8d7a-d6092eba5edf"
CM035052.1	RepeatMasker	DNA/MULE-NOF	76457080	76457729	3340	-	.	ID="RND-6_FAMILY-5519";TEgroup="ctg_2%7CRND-6_FAMILY-5519%7C6";Tend="2002";Tstart="364";shortTE="F";uid="4bb41762-dc33-41ad-b254-da379ca7df52"
CM035052.1	RepeatMasker	Retroposon?	72670969	72671976	1490	-	.	ID="RND-4_FAMILY-187";TEgroup="ctg_2%7CRND-4_FAMILY-187%7C68";Tend="1657";Tstart="244";shortTE="F";uid="db9a8391-9dcc-4408-8b47-9692120a0197"
CM035052.1	RepeatMasker	DNA/hAT-Charlie	86332190	86332375	894	-	.	ID="RND-6_FAMILY-7023";Tend="1163";Tstart="951";shortTE="F";uid="fdea9add-d7f1-4f2f-ae95-1e04cfe6ed8f"
CM035052.1	RepeatMasker	DNA/Kolobok-E	19863759	19865585	16049	-	.	ID="RND-5_FAMILY-645";Tend="5690";Tstart="3862";shortTE="F";uid="ca073412-6092-413a-a803-845a6ea3d23b"
CM035052.1	RepeatMasker	DNA	14844209	14844420	600	-	.	ID="TTAA3_AP";Tend="428";Tstart="236";shortTE="F";uid="fd534ae4-556a-4354-855b-03e568bbd9a4"
CM035052.1	RepeatMasker	Unknown	137005	137349	926	-	.	ID="RND-5_FAMILY-4100";TEgroup="ctg_2%7CRND-5_FAMILY-4100%7C1";Tend="1289";Tstart="1092";shortTE="F";uid="35d7f620-c043-4b50-9eba-24c729371141"
CM035052.1	RepeatMasker	Retroposon?	70896127	70896455	770	-	.	ID="RND-4_FAMILY-187";Tend="1637";Tstart="1313";shortTE="F";uid="a600b518-1848-4f29-8168-c270786fa7e7"
CM035052.1	RepeatMasker	DNA/Ginger-1	43396264	43396752	1261	-	.	ID="RND-6_FAMILY-6119";Tend="2010";Tstart="1520";shortTE="F";uid="1176006f-bbf8-4951-93dd-ab59c4d95899"
CM035052.1	RepeatMasker	Unknown	9653899	9654167	1616	-	.	ID="RND-1_FAMILY-162";Tend="1217";Tstart="952";shortTE="F";uid="df0a0eaf-2998-48dd-ba69-455191e05b80"
CM035052.1	RepeatMasker	DNA	41232959	41233416	2234	-	.	ID="TTAA5_AP";Tend="442";Tstart="1";shortTE="F";uid="82fafb0c-a534-4a04-9150-8e6bd85fff24"
CM035052.1	RepeatMasker	DNA/Ginger-1	59480947	59481577	2787	-	.	ID="RND-6_FAMILY-6119";Tend="2315";Tstart="1678";shortTE="F";uid="4d75244e-5256-429d-8b22-256ff2069fd8"
CM035052.1	RepeatMasker	DNA/Kolobok-E	20975787	20976015	1268	-	.	ID="KOLOBOKE-5_AP";Tend="3738";Tstart="3520";shortTE="F";uid="ab82f732-805b-4f3f-9496-a5c50dfdb797"
CM035052.1	RepeatMasker	DNA	83458746	83459257	1804	-	.	ID="DNA4-2_AP";Tend="538";Tstart="4";shortTE="F";uid="37eace37-e2f2-4d6e-897d-30b70f1ecef6"
CM035052.1	RepeatMasker	DNA/Kolobok-E	3193143	3193379	554	-	.	ID="KOLOBOKE-2_AP";Tend="1364";Tstart="1119";shortTE="F";uid="ae35e150-c326-4537-bb12-50e6077099f1"
CM035052.1	RepeatMasker	Retroposon?	21474962	21475173	4853	-	.	ID="RND-6_FAMILY-2587";Tend="2217";Tstart="1123";shortTE="F";uid="7b956686-d134-4766-aa4f-c8a94f874b0d"
CM035052.1	RepeatMasker	DNA/hAT-Charlie	41578817	41579104	788	-	.	ID="dna8-34_ap";Tend="194";Tstart="1";shortTE="F";uid="e32ba41b-46fe-43e7-b794-1bcf42495b99"
CM035052.1	RepeatMasker	DNA	15651332	15651510	576	-	.	ID="DNA4-3_AP";Tend="491";Tstart="315";shortTE="F";uid="b5872547-bda5-4082-bc02-94b7a7d57884"
CM035052.1	RepeatMasker	DNA/hAT-Tip100	39684912	39685036	432	-	.	ID="DNA8-87_AP";Tend="819";Tstart="701";shortTE="F";uid="0bcc3387-687f-4cf2-8150-ff196fea741a"
CM035052.1	RepeatMasker	DNA/hAT-hAT19	74536328	74536719	706	-	.	ID="HAT-N12_AP";Tend="384";Tstart="3";shortTE="F";uid="69c37226-5124-4ebc-8574-61c5f8b4fbab"
CM035052.1	RepeatMasker	Unknown	2311680	2311859	893	-	.	ID="RND-1_FAMILY-135";Tend="1189";Tstart="1019";shortTE="F";uid="24ebce97-3d1a-4d90-833b-c6e75f95faec"
CM035052.1	RepeatMasker	DNA/MULE-MuDR	44114720	44114877	962	-	.	ID="DNA8-110_AP";Tend="158";Tstart="1";shortTE="F";uid="e0c3749f-a5b9-43fa-b268-9fb7dacb137a"
CM035052.1	RepeatMasker	Retroposon?	56458477	56458661	427	-	.	ID="RND-4_FAMILY-187";Tend="1238";Tstart="1045";shortTE="F";uid="50544c65-7925-4e74-ac5a-21ce68754096"
CM035052.1	RepeatMasker	DNA/Kolobok-E	1898730	1898957	710	-	.	ID="KOLOBOKE-4_AP";Tend="2756";Tstart="2516";shortTE="F";uid="06459a06-3c44-482e-bdf0-5832dbeabcd4"
CM035052.1	RepeatMasker	LINE/L2	17277966	17278701	2206	-	.	ID="RND-6_FAMILY-3362";Tend="1165";Tstart="430";shortTE="F";uid="3cca596e-e388-4280-a864-e69e8dae7a4b"
CM035052.1	RepeatMasker	DNA/P	38528949	38529061	593	-	.	ID="RND-6_FAMILY-2806";Tend="2053";Tstart="1938";shortTE="F";uid="d45fe47d-89b3-4cf0-b5da-a2514f5f0038"
CM035052.1	RepeatMasker	Retroposon?	38401279	38401427	478	-	.	ID="SINE2-2_AP";Tend="1998";Tstart="1841";shortTE="F";uid="2f952d1e-2ef1-4f3f-aa29-aec9056969ce"
CM035052.1	RepeatMasker	DNA	88619615	88619757	564	-	.	ID="dna4-2_ap";Tend="769";Tstart="631";shortTE="F";uid="c31aadc6-f735-4f22-b320-6a74c018c401"
CM035052.1	RepeatMasker	DNA	67405342	67405627	544	-	.	ID="DNA4-3_AP";Tend="484";Tstart="230";shortTE="F";uid="d5ee4963-38b1-46fa-a305-2e33332d22b4"
CM035052.1	RepeatMasker	DNA	72947097	72947454	688	-	.	ID="DNA4-2_AP";Tend="760";Tstart="421";shortTE="F";uid="6499f116-6137-4c83-9a96-728e45ef1f85"
CM035052.1	RepeatMasker	DNA/MULE-MuDR	55936494	55936696	774	-	.	ID="RND-6_FAMILY-10071";Tend="1077";Tstart="887";shortTE="F";uid="ceb62379-c661-46ae-a8b8-90cb91003a9e"
CM035052.1	RepeatMasker	Unknown	51532956	51533441	2150	-	.	ID="RND-6_FAMILY-1938";Tend="1352";Tstart="881";shortTE="F";uid="39d22478-b651-4b34-bde4-902e41e202b3"
CM035052.1	RepeatMasker	DNA/hAT-Charlie	3758830	3758995	894	-	.	ID="RND-1_FAMILY-132";Tend="1101";Tstart="930";shortTE="F";uid="b2705ce0-2a42-4db8-b204-c805a3a88876"
CM035052.1	RepeatMasker	Retroposon?	10887180	10888567	6437	-	.	ID="RND-6_FAMILY-1728";Tend="1981";Tstart="289";shortTE="F";uid="5da38ac2-11b0-4728-82c1-a7ea1fa6689a"
CM035052.1	RepeatMasker	Retroposon?	1604526	1604695	636	-	.	ID="RND-6_FAMILY-2587";Tend="906";Tstart="752";shortTE="F";uid="6cfe9279-d000-47b9-ae50-303ed853e10d"
CM035052.1	RepeatMasker	Unknown	15986913	15987025	859	-	.	ID="RND-6_FAMILY-17188";Tend="336";Tstart="224";shortTE="F";uid="d87bfb9d-287d-413e-9475-8a79694b88fd"
CM035052.1	RepeatMasker	DNA	33996813	33997182	513	-	.	ID="TTAA2C_AP";Tend="422";Tstart="18";shortTE="F";uid="48928e38-b431-4868-948e-c9c9a06b44da"
CM035052.1	RepeatMasker	DNA/hAT-hAT19	70062277	70062876	2868	-	.	ID="RND-5_FAMILY-3297";Tend="1526";Tstart="942";shortTE="F";uid="c12f6335-aaac-4fff-a988-3785f2877afe"
CM035052.1	RepeatMasker	Retroposon?	69576566	69576929	478	-	.	ID="SINE2-2_AP";Tend="401";Tstart="23";shortTE="F";uid="42db37c7-169f-42b2-a20d-76735dcae6c7"
CM035052.1	RepeatMasker	DNA	57517356	57517701	526	-	.	ID="ttaa3c_ap";Tend="404";Tstart="20";shortTE="F";uid="ecba22c5-5975-4dec-b718-e99bef7f8a31"
CM035052.1	RepeatMasker	DNA	55904098	55904813	1147	-	.	ID="DNA4-2_AP";Tend="769";Tstart="1";shortTE="F";uid="bdc742a5-fce0-427a-b1b2-8bdb6dd2c81a"
CM035052.1	RepeatMasker	Unknown	11849577	11849770	795	-	.	ID="RND-6_FAMILY-3995";Tend="1037";Tstart="827";shortTE="F";uid="737cc661-93af-4482-9c4d-e873bbd2b85b"
CM035052.1	RepeatMasker	DNA	29835009	29835208	490	-	.	ID="dna4-2_ap";Tend="192";Tstart="1";shortTE="F";uid="8e4bdb28-ec08-4627-9f1e-4dd24d3ed9ae"
CM035052.1	RepeatMasker	DNA/MULE-MuDR	39691525	39691744	1009	-	.	ID="RND-5_FAMILY-2870";Tend="929";Tstart="719";shortTE="F";uid="21f63cf2-2b31-4769-aa73-c58275730c7b"
CM035052.1	RepeatMasker	Retroposon?	74078416	74078639	495	-	.	ID="RND-6_FAMILY-2587";Tend="1183";Tstart="976";shortTE="F";uid="29ff1dea-9466-4d37-8c8b-1e4997b7ef4e"
CM035052.1	RepeatMasker	DNA	26224706	26224855	945	-	.	ID="TTAA24_AP";Tend="159";Tstart="1";shortTE="F";uid="c51e7525-a929-4fa9-9a80-0d1079a7b735"
CM035052.1	RepeatMasker	Retroposon?	63721882	63722312	1124	-	.	ID="SINE2-1_AP";Tend="438";Tstart="1";shortTE="F";uid="bdc9819d-50a8-44fc-8d58-8f16a226547e"
CM035052.1	RepeatMasker	Retroposon?	48236476	48236895	568	-	.	ID="RND-4_FAMILY-187";Tend="1092";Tstart="629";shortTE="F";uid="49fa173e-5ae9-4ae1-adec-bf4d5dd8284f"
CM035052.1	RepeatMasker	Retroposon?	312103	312316	1197	-	.	ID="RND-6_FAMILY-6697";Tend="3268";Tstart="3053";shortTE="F";uid="3f58f4cb-34cb-482f-8131-f87edc7ec990"
CM035052.1	RepeatMasker	Unknown	74597835	74597935	683	-	.	ID="RND-6_FAMILY-728";Tend="1068";Tstart="968";shortTE="F";uid="2dcbf87f-6792-44e8-b7e7-c3989de772f7"
CM035052.1	RepeatMasker	DNA/Maverick	43567660	43576114	68338	-	.	ID="RND-1_FAMILY-74";Tend="10100";Tstart="1560";shortTE="F";uid="7ed821da-a040-4242-9c53-cd6e7e22d8a5"
CM035052.1	RepeatMasker	Unknown	1684997	1685652	5705	-	.	ID="RND-6_FAMILY-6318";Tend="1599";Tstart="938";shortTE="F";uid="85781580-d7bf-409f-ad76-081d99edff8a"
CM035052.1	RepeatMasker	DNA/Ginger-1	2401399	2401585	1059	-	.	ID="RND-6_FAMILY-6119";Tend="2236";Tstart="2053";shortTE="F";uid="b0888b46-786f-4315-aaa8-fd56e3cfcc1d"
CM035052.1	RepeatMasker	Unknown	23489360	23489675	1409	-	.	ID="RND-6_FAMILY-6519";Tend="1146";Tstart="832";shortTE="F";uid="df5e7c87-9a2e-4a20-be00-ae17b9a253cb"
CM035052.1	RepeatMasker	DNA	24011228	24012011	1915	-	.	ID="DNA4-2_AP";Tend="769";Tstart="1";shortTE="F";uid="f957c6b8-b730-4c60-82fe-b654fc189b95"
CM035052.1	RepeatMasker	Unknown	51423503	51423611	470	-	.	ID="RND-6_FAMILY-6866";Tend="2032";Tstart="1946";shortTE="F";uid="a96a90c7-60dc-4d21-8e98-7df75b7ac02a"
CM035052.1	RepeatMasker	DNA/MULE-MuDR	49557385	49557690	518	-	.	ID="RND-6_FAMILY-3678";Tend="1522";Tstart="1213";shortTE="F";uid="67f3971f-d027-4c60-821d-1385e2896379"
CM035052.1	RepeatMasker	Unknown	63180119	63180825	4182	-	.	ID="RND-1_FAMILY-30";Tend="1909";Tstart="1263";shortTE="F";uid="ea18d74d-d0dd-4b92-83cf-4fd1575a38f9"
CM035052.1	RepeatMasker	Retroposon?	62961722	62962262	456	-	.	ID="RND-4_FAMILY-187";Tend="1384";Tstart="737";shortTE="F";uid="cc0b075a-f314-4755-b9e7-97af2678eef4"
CM035052.1	RepeatMasker	DNA/TcMar-Mariner	160229	160417	505	-	.	ID="RND-6_FAMILY-264";Tend="1046";Tstart="869";shortTE="F";uid="1b2c7078-6a67-49a6-9239-00fa759574e4"
CM035052.1	RepeatMasker	RC/Helitron	23804764	23805038	1936	-	.	ID="RND-5_FAMILY-380";Tend="1695";Tstart="1416";shortTE="F";uid="6b37e7c4-04d2-4150-8d0b-fbf6b0f163d8"
CM035052.1	RepeatMasker	Unknown	49413825	49414021	849	-	.	ID="RND-1_FAMILY-138";Tend="1104";Tstart="914";shortTE="F";uid="943a7745-f0aa-43f2-9cc7-811cc5423830"
CM035052.1	RepeatMasker	Retroposon?	87352780	87353039	6873	-	.	ID="RND-6_FAMILY-2587";Tend="2233";Tstart="746";shortTE="F";uid="4cc1f5e4-095e-4bb0-920b-ea79ffeb61b5"
CM035052.1	RepeatMasker	DNA/hAT	88475786	88476551	5821	-	.	ID="RND-5_FAMILY-2338";Tend="6792";Tstart="6039";shortTE="F";uid="8a1441a8-6e55-4970-8798-0c86b770fb1e"
CM035052.1	RepeatMasker	DNA/Ginger-1	2787319	2787656	1552	-	.	ID="RND-6_FAMILY-6119";Tend="2339";Tstart="2022";shortTE="F";uid="62f23edf-4f5e-44d5-b44b-c7ad49a5e3c1"
CM035052.1	RepeatMasker	DNA	31488187	31488629	2213	-	.	ID="TTAA8_AP";Tend="438";Tstart="2";shortTE="F";uid="c83b8d6f-96a1-4388-8457-9c9945380072"
CM035052.1	RepeatMasker	DNA	13569791	13570088	446	-	.	ID="dna4-2_ap";Tend="305";Tstart="9";shortTE="F";uid="55825069-04da-4225-9fd1-ad91090e0c8e"
CM035052.1	RepeatMasker	DNA/Ginger-1	12334534	12336157	12412	-	.	ID="RND-1_FAMILY-20";Tend="2035";Tstart="458";shortTE="F";uid="6f4fd322-0ecc-4e5d-b402-8bdf22fb3f65"
CM035052.1	RepeatMasker	LINE/I-Jockey	20336237	20336358	522	-	.	ID="AG-JOCK-1";Tend="1407";Tstart="1286";shortTE="F";uid="ca1f812a-1a48-4a76-b1fa-34d60fb55de8"
CM035052.1	RepeatMasker	DNA/Ginger-1	36741820	36742145	1199	-	.	ID="RND-6_FAMILY-6119";Tend="1511";Tstart="1179";shortTE="F";uid="592afde5-0830-4971-9643-05476ae18244"
CM035052.1	RepeatMasker	DNA/TcMar-Tigger	41418582	41418703	482	-	.	ID="RND-1_FAMILY-106";Tend="1086";Tstart="944";shortTE="F";uid="fa28ca93-20e4-430c-9b3d-a8da88a508ee"
CM035052.1	RepeatMasker	DNA/hAT	88522327	88523385	1978	-	.	ID="RND-5_FAMILY-2264";Tend="6658";Tstart="5543";shortTE="F";uid="f535e861-934d-4a69-ab33-484ea17a2d71"
CM035052.1	RepeatMasker	DNA/TcMar-Tc1	76661564	76661818	462	-	.	ID="RND-1_FAMILY-36";Tend="1135";Tstart="881";shortTE="F";uid="b28ada82-bac5-4dea-b017-007ef83c66f5"
CM035052.1	RepeatMasker	DNA/hAT-Charlie	31560911	31561406	1326	-	.	ID="RND-1_FAMILY-78";Tend="1218";Tstart="663";shortTE="F";uid="6b4f97e7-6241-447b-9f68-32209e7f5514"
CM035052.1	RepeatMasker	DNA	28986068	28986414	708	-	.	ID="TTAA3C_AP";Tend="316";Tstart="3";shortTE="F";uid="956c2b77-78ec-4a47-91d6-c9eecc42898a"
CM035052.1	RepeatMasker	DNA/Kolobok-E	75087924	75088179	843	-	.	ID="KOLOBOKE-3_AP";Tend="490";Tstart="256";shortTE="F";uid="b819c873-cb56-4680-9f58-3293bd32d15d"
CM035052.1	RepeatMasker	Retroposon?	4339009	4339358	496	-	.	ID="RND-6_FAMILY-14806";Tend="1836";Tstart="1524";shortTE="F";uid="527c8155-574a-420b-9ba0-a40d5fd12a2f"
CM035052.1	RepeatMasker	Retroposon?	36563733	36564088	474	-	.	ID="RND-4_FAMILY-187";Tend="1442";Tstart="1014";shortTE="F";uid="dec6a988-2761-47d2-8ca7-7f997b3779cf"
CM035052.1	RepeatMasker	Retroposon?	81608111	81608823	3300	-	.	ID="RND-6_FAMILY-2587";Tend="2312";Tstart="753";shortTE="F";uid="e2964500-3304-43ae-bbf3-8b970dfbda5e"
CM035052.1	RepeatMasker	DNA/MULE-MuDR	85878464	85878605	547	-	.	ID="RND-6_FAMILY-188";Tend="458";Tstart="320";shortTE="F";uid="22b7a6b6-80ae-4e92-8fd4-b319026f2d5e"
CM035052.1	RepeatMasker	Unknown	22444320	22444623	1527	-	.	ID="RND-6_FAMILY-728";Tend="1277";Tstart="965";shortTE="F";uid="7dacab13-fe9f-4bde-897a-019b25e6f1d9"
CM035052.1	RepeatMasker	DNA/hAT-Tip100	67348318	67349560	6632	-	.	ID="RND-5_FAMILY-2167";Tend="2050";Tstart="822";shortTE="F";uid="7d24d9ef-22e9-4540-9914-2ee5327b157f"
CM035052.1	RepeatMasker	DNA/MULE-MuDR	83602345	83603000	4778	-	.	ID="RND-6_FAMILY-1736";Tend="960";Tstart="303";shortTE="F";uid="38c10814-dce7-4ab0-9e26-081b427bfccd"
CM035052.1	RepeatMasker	DNA/hAT-hAT19	36301504	36302280	4295	-	.	ID="RND-5_FAMILY-3297";Tend="1667";Tstart="942";shortTE="F";uid="985d59a7-c6d4-4390-8960-39044d9480ca"
CM035052.1	RepeatMasker	Unknown	89079033	89079260	978	-	.	ID="RND-6_FAMILY-4007";Tend="1241";Tstart="1032";shortTE="F";uid="4085b96d-2d7a-4f40-99e1-c29a9cb47cb3"
CM035052.1	RepeatMasker	DNA	7156202	7156530	561	-	.	ID="TTAA8_AP";Tend="368";Tstart="6";shortTE="F";uid="721ade27-34ed-4790-bb14-5709c52bc247"
CM035052.1	RepeatMasker	Unknown	51416167	51416282	454	-	.	ID="RND-6_FAMILY-6866";Tend="2032";Tstart="1945";shortTE="F";uid="7910b6d0-8128-491d-a324-1e8cd6f4a317"
CM035052.1	RepeatMasker	Retroposon?	72960053	72960400	697	-	.	ID="RND-6_FAMILY-6697";Tend="3347";Tstart="3049";shortTE="F";uid="e3aaeea4-3042-42ff-8058-b6ce950e6b8c"
CM035052.1	RepeatMasker	Unknown	88131410	88131808	930	-	.	ID="RND-1_FAMILY-159";TEgroup="ctg_2%7CRND-1_FAMILY-159%7C2";Tend="1951";Tstart="1097";shortTE="F";uid="69f8653d-c77d-4b5e-ae3e-94a158ef3692"
CM035052.1	RepeatMasker	DNA	28647573	28648004	1097	-	.	ID="TTAA8_AP";Tend="438";Tstart="6";shortTE="F";uid="cafebb52-b97a-488b-bedf-67c026a5ad8e"
CM035052.1	RepeatMasker	DNA	1649289	1650128	4963	-	.	ID="RND-1_FAMILY-54";Tend="1763";Tstart="922";shortTE="F";uid="1dcab684-7c33-40a3-b14c-50dafeb40a0b"
CM035052.1	RepeatMasker	Retroposon?	76090608	76091637	443	-	.	ID="SINE2-1_AP";Tend="1739";Tstart="586";shortTE="F";uid="75133681-3194-46aa-8d83-01cbac1a67de"
CM035052.1	RepeatMasker	DNA	60969383	60969805	991	-	.	ID="DNA4-3_AP";Tend="629";Tstart="189";shortTE="F";uid="5e59feb5-2647-4624-aa84-f1c1d0e3c984"
CM035052.1	RepeatMasker	DNA/MULE-MuDR	65978310	65980202	7862	-	.	ID="RND-6_FAMILY-10071";Tend="1947";Tstart="60";shortTE="F";uid="2f2ef4d4-1807-4655-8361-739449e1745e"
CM035052.1	RepeatMasker	Retroposon?	71235444	71235771	2196	-	.	ID="RND-6_FAMILY-6697";Tend="3379";Tstart="3049";shortTE="F";uid="7e20d14a-1e48-40b2-b080-60e2da9f6771"
CM035052.1	RepeatMasker	Retroposon?	37707088	37707781	1575	-	.	ID="RND-4_FAMILY-187";Tend="1645";Tstart="952";shortTE="F";uid="1286b42c-9e38-411a-8f5e-4c3b1f3b7e98"
CM035052.1	RepeatMasker	DNA/hAT-hAT19	31175244	31175512	1695	-	.	ID="DNA8-64_AP";Tend="269";Tstart="1";shortTE="F";uid="91877777-0a8e-45a6-a5f4-38becf61dca6"
CM035052.1	RepeatMasker	DNA/hAT	65753188	65753581	747	-	.	ID="DNA8-105_AP";TEgroup="ctg_2%7CDNA8-105_AP%7C13";Tend="559";Tstart="1";shortTE="F";uid="1b8aa4c8-2b20-4f1e-9cde-5f2668e0b9c7"
CM035052.1	RepeatMasker	DNA/hAT-Charlie	41319488	41319805	625	-	.	ID="HAT-N11_AP";TEgroup="ctg_2%7CHAT-N11_AP%7C14";Tend="631";Tstart="1";shortTE="F";uid="6d337f1a-08ac-472e-a35a-e4fd8cf259f1"
CM035052.1	RepeatMasker	DNA/hAT-hAT19	36164546	36164754	522	-	.	ID="DNA8-79_AP";Tend="194";Tstart="1";shortTE="F";uid="70371ee6-6e6f-43a3-ae9f-4d1cdb6f1820"
CM035052.1	RepeatMasker	Retroposon?	1885209	1885641	523	-	.	ID="RND-6_FAMILY-2587";Tend="1183";Tstart="754";shortTE="F";uid="97571e78-7cdb-4365-baea-c28f9c4fbe80"
CM035052.1	RepeatMasker	Retroposon?	40177101	40177538	434	-	.	ID="SINE2-1_AP";Tend="525";Tstart="149";shortTE="F";uid="64e83640-e66e-4c47-a6cc-7292200f6873"
CM035052.1	RepeatMasker	DNA/hAT-hAT19	14459165	14459292	493	-	.	ID="RND-5_FAMILY-3297";Tend="1616";Tstart="1510";shortTE="F";uid="f6446eff-fff9-4950-b287-1e496b004dc6"
CM035052.1	RepeatMasker	Unknown	46044808	46045075	2160	-	.	ID="RND-6_FAMILY-18773";Tend="3049";Tstart="2783";shortTE="F";uid="d25f5ac2-f483-4fca-9bec-7160d9d885cc"
CM035052.1	RepeatMasker	Unknown	66871954	66872908	6212	-	.	ID="RND-1_FAMILY-53";Tend="1920";Tstart="918";shortTE="F";uid="81904c3b-b0c9-4d47-b781-e80b05ccfbf3"
CM035052.1	RepeatMasker	DNA	70817275	70817675	631	-	.	ID="DNA4-3_AP";Tend="615";Tstart="185";shortTE="F";uid="44ab2c3e-3661-4872-bde1-62141c028386"
CM035052.1	RepeatMasker	DNA/MULE-MuDR	61349573	61349786	616	-	.	ID="RND-5_FAMILY-704";Tend="945";Tstart="750";shortTE="F";uid="8487531d-f9b9-40b7-b170-32e152f6aa58"
CM035052.1	RepeatMasker	DNA/CMC-Transib	12678895	12679664	632	-	.	ID="RND-6_FAMILY-6351";Tend="1922";Tstart="1137";shortTE="F";uid="6fea724c-1918-4704-b6d1-48871d1e932d"
CM035052.1	RepeatMasker	DNA	64330303	64330687	689	-	.	ID="DNA4-3_AP";Tend="442";Tstart="88";shortTE="F";uid="6c0bd943-ae2e-48d1-98a1-dd14f584bea5"
CM035052.1	RepeatMasker	DNA/TcMar-Tc1	57981869	57982025	765	-	.	ID="RND-5_FAMILY-2269";Tend="1298";Tstart="1152";shortTE="F";uid="52f40b55-a2e5-4814-a66e-382812b9ffa2"
CM035052.1	RepeatMasker	DNA/hAT-Tip100	56378165	56378342	1131	-	.	ID="RND-1_FAMILY-88";Tend="1141";Tstart="976";shortTE="F";uid="468a677c-4e93-475d-920f-7f0d1726100a"
CM035052.1	RepeatMasker	DNA/hAT	64411700	64412309	1079	-	.	ID="RND-5_FAMILY-550";Tend="1303";Tstart="670";shortTE="F";uid="5fae020c-0e59-4a2b-8e38-675139df1742"
CM035052.1	RepeatMasker	Unknown	72308619	72308779	929	-	.	ID="RND-1_FAMILY-138";Tend="1611";Tstart="1454";shortTE="F";uid="fe858e27-6e19-409d-8922-5fd88c103dd1"
CM035052.1	RepeatMasker	DNA	46709920	46710083	503	-	.	ID="dna4-2_ap";Tend="764";Tstart="593";shortTE="F";uid="98959ad3-4e77-4096-a7dc-f290b0acaf43"
CM035052.1	RepeatMasker	DNA/Maverick	5699103	5699312	432	-	.	ID="RND-6_FAMILY-35";Tend="3968";Tstart="3759";shortTE="F";uid="985d08a4-ce9b-46a8-9d1a-eaea745c6ecc"
CM035052.1	RepeatMasker	DNA	47274876	47275155	430	-	.	ID="DNA8-30_AP";Tend="569";Tstart="259";shortTE="F";uid="bc5acdb9-09c6-462d-a81c-6acc850992db"
CM035052.1	RepeatMasker	DNA/MULE-MuDR	41534723	41534941	735	-	.	ID="RND-6_FAMILY-2255";Tend="1762";Tstart="1544";shortTE="F";uid="4a423327-5606-4851-8776-f53a96d75bdf"
CM035052.1	RepeatMasker	DNA/Ginger-1	1414961	1415139	872	-	.	ID="RND-1_FAMILY-20";Tend="4372";Tstart="4188";shortTE="F";uid="e6b5cb83-64c8-4d48-bb15-6476be7bd9d5"
CM035052.1	RepeatMasker	DNA	76946606	76946928	501	-	.	ID="DNA4-2_AP";Tend="764";Tstart="466";shortTE="F";uid="dfd8b63b-2781-4bc4-b688-d198cc0d473e"
CM035052.1	RepeatMasker	DNA/Kolobok-E	86318555	86318676	652	-	.	ID="KOLOBOKE-1_AP";Tend="198";Tstart="81";shortTE="F";uid="842f2266-3702-4077-a50f-6768d36d1ddb"
CM035052.1	RepeatMasker	DNA	11066864	11067313	1305	-	.	ID="RND-5_FAMILY-6921";Tend="1189";Tstart="738";shortTE="F";uid="f30a1301-2e1a-4377-a6ca-30e08697d2ef"
CM035052.1	RepeatMasker	Unknown	13106829	13106971	809	-	.	ID="RND-5_FAMILY-4129";Tend="1450";Tstart="1314";shortTE="F";uid="5ccff4d4-2b29-434b-8eb9-444aa8c327ac"
CM035052.1	RepeatMasker	DNA/MULE-MuDR	88451143	88452889	8825	-	.	ID="MUDR3X_AP";Tend="2048";Tstart="238";shortTE="F";uid="1b03e24d-3134-48b8-af5b-7a0af1e3671e"
CM035052.1	RepeatMasker	LTR/Gypsy	57056197	57060828	29487	-	.	ID="RND-6_FAMILY-5196";Tend="5225";Tstart="502";shortTE="F";uid="0ca75886-0e11-434c-b410-ec0b1df3e291"
CM035052.1	RepeatMasker	DNA	63005898	63006320	590	-	.	ID="DNA-TTAA-1_AP";Tend="405";Tstart="1";shortTE="F";uid="2e4fda2a-fdb6-4053-9227-5c88fb6d69fa"
CM035052.1	RepeatMasker	DNA/Kolobok-E	85879560	85880012	3263	-	.	ID="RND-1_FAMILY-47";Tend="1376";Tstart="924";shortTE="F";uid="f2dacade-21d5-4e05-928e-ef3b6fb79707"
CM035052.1	RepeatMasker	DNA/hAT-hAT19	9507425	9507741	993	-	.	ID="HAT-N2_AP";Tend="429";Tstart="106";shortTE="F";uid="8c625fe0-5c74-42c1-83e9-0d67feb1c8e6"
CM035052.1	RepeatMasker	Retroposon?	46247900	46248186	407	-	.	ID="RND-4_FAMILY-187";Tend="1270";Tstart="997";shortTE="F";uid="baf67640-cf18-4a0d-aca3-695c6130897d"
CM035052.1	RepeatMasker	DNA/hAT	46386540	46386761	699	-	.	ID="RND-5_FAMILY-550";Tend="853";Tstart="639";shortTE="F";uid="fce8d728-1681-440c-af4e-f499dcc30dde"
CM035052.1	RepeatMasker	DNA/hAT-Tip100	39776748	39777909	2008	-	.	ID="RND-6_FAMILY-3148";Tend="1262";Tstart="108";shortTE="F";uid="4e07ea0e-42f1-47bb-9e18-6729f4aaf57d"
CM035052.1	RepeatMasker	DNA/Kolobok-E	55247243	55247904	3226	-	.	ID="RND-1_FAMILY-47";Tend="1549";Tstart="924";shortTE="F";uid="a22dbd71-960d-4867-bc2b-cff36f50a254"
CM035052.1	RepeatMasker	DNA/hAT-hAT19	59828831	59829128	722	-	.	ID="RND-5_FAMILY-2409";Tend="1023";Tstart="720";shortTE="F";uid="1119c24f-a181-48c3-ae82-dda3eecacc9d"
CM035052.1	RepeatMasker	DNA/hAT-Charlie	44150464	44150655	803	-	.	ID="DNA8-34_AP";Tend="194";Tstart="1";shortTE="F";uid="80948da7-4fe3-4e24-a361-9e34bc5669ed"
CM035052.1	RepeatMasker	Unknown	43131946	43132169	492	-	.	ID="RND-6_FAMILY-3174";Tend="1322";Tstart="1084";shortTE="F";uid="a825636f-85c0-43f0-a25c-23863b922405"
CM035052.1	RepeatMasker	DNA/Kolobok-E	71935620	71935818	720	-	.	ID="RND-6_FAMILY-275";Tend="1910";Tstart="1703";shortTE="F";uid="30ad3999-3afe-4b03-a013-a13d64208bbc"
CM035052.1	RepeatMasker	Retroposon?	15694766	15696259	11847	-	.	ID="RND-6_FAMILY-1728";Tend="1804";Tstart="299";shortTE="F";uid="6072e852-7be4-4e9d-bd5f-e413686121a5"
CM035052.1	RepeatMasker	Unknown	16893243	16893370	686	-	.	ID="RND-6_FAMILY-5659";TEgroup="ctg_2%7CRND-6_FAMILY-5659%7C2";Tend="1605";Tstart="907";shortTE="F";uid="6119c9b6-9c39-47e6-9cc5-b6e08b3d8476"
CM035052.1	RepeatMasker	DNA	6541155	6541727	1168	-	.	ID="DNA4-3_AP";Tend="614";Tstart="6";shortTE="F";uid="37ccd390-d775-4ce0-bd57-85fa05d75863"
CM035052.1	RepeatMasker	DNA/Maverick	88766067	88766235	1369	-	.	ID="RND-6_FAMILY-3359";Tend="5005";Tstart="4834";shortTE="F";uid="a86dfc9c-5581-444d-a307-dd5ff09bc47f"
CM035052.1	RepeatMasker	Retroposon?	72065488	72065669	1198	-	.	ID="RND-5_FAMILY-4035";Tend="3423";Tstart="3243";shortTE="F";uid="16016bc5-3c2a-48f7-9298-dc9ad28e31f1"
CM035052.1	RepeatMasker	Retroposon?	10596114	10596753	524	-	.	ID="RND-4_FAMILY-187";TEgroup="ctg_2%7CRND-4_FAMILY-187%7C8";Tend="1723";Tstart="634";shortTE="F";uid="e1527660-c4e7-4a4c-99ba-7b0523e3042a"
CM035052.1	RepeatMasker	DNA	668292	668679	1890	-	.	ID="TTAA2C_AP";Tend="423";Tstart="37";shortTE="F";uid="dd498209-5cbf-451d-b5ac-c6ca3f94d630"
CM035052.1	RepeatMasker	DNA	59133243	59133637	721	-	.	ID="DNA4-3_AP";Tend="635";Tstart="254";shortTE="F";uid="6bee1b06-6245-46e0-9b3a-6d69690b6c1b"
CM035052.1	RepeatMasker	DNA/hAT-Charlie	26883909	26884169	1300	-	.	ID="RND-1_FAMILY-78";Tend="1217";Tstart="941";shortTE="F";uid="5173371a-29a2-4579-a4ac-2232db4c14f4"
CM035052.1	RepeatMasker	Retroposon?	74971216	74971444	510	-	.	ID="RND-4_FAMILY-187";Tend="1609";Tstart="1394";shortTE="F";uid="fa7ef1da-6496-4ff0-a28e-3f5a1610ec38"
CM035052.1	RepeatMasker	DNA	68499336	68499702	576	-	.	ID="TTAA2D_AP";Tend="430";Tstart="81";shortTE="F";uid="fdbcf83e-3ea6-4fd2-ac65-bbf440f7412b"
CM035052.1	RepeatMasker	Retroposon?	19604268	19604446	476	-	.	ID="RND-4_FAMILY-187";Tend="1407";Tstart="1227";shortTE="F";uid="7fc42c95-2387-439f-92ab-620225915c22"
CM035052.1	RepeatMasker	Retroposon?	69807133	69807616	817	-	.	ID="RND-4_FAMILY-187";Tend="1298";Tstart="645";shortTE="F";uid="fe4496c7-3ec4-450f-bd63-a642fa4ba5fb"
CM035052.1	RepeatMasker	Unknown	1741494	1741657	628	-	.	ID="RND-5_FAMILY-1849";Tend="1072";Tstart="906";shortTE="F";uid="29e7a79b-fde2-498c-a830-13e99bd056e3"
CM035052.1	RepeatMasker	DNA/hAT-Blackjack	39558405	39558653	416	-	.	ID="HAT-4_PBA";Tend="962";Tstart="714";shortTE="F";uid="57541d33-0641-4085-924a-6068b1246e54"
CM035052.1	RepeatMasker	Retroposon?	41200138	41200568	1066	-	.	ID="RND-4_FAMILY-187";Tend="1463";Tstart="1003";shortTE="F";uid="4085aee9-3e64-44db-96ba-1b8dd28ed9dc"
CM035052.1	RepeatMasker	DNA	281624	282040	2782	-	.	ID="RND-5_FAMILY-7026";Tend="2484";Tstart="2065";shortTE="F";uid="2d876ea1-f569-4634-8c92-13982b5135a1"
CM035052.1	RepeatMasker	DNA/Kolobok-E	63029037	63029533	606	-	.	ID="KOLOBOKE-4_AP";Tend="3076";Tstart="2527";shortTE="F";uid="3a21228d-1e00-4e3e-b5c3-90837726fa09"
CM035052.1	RepeatMasker	Unknown	15904345	15904769	1023	-	.	ID="RND-5_FAMILY-19";Tend="1404";Tstart="994";shortTE="F";uid="81103301-a6b6-44ce-9d44-9cdf524edc55"
CM035052.1	RepeatMasker	Retroposon?	130775	131594	1136	-	.	ID="SINE2-1_AP";Tend="1209";Tstart="432";shortTE="F";uid="cbb7bd2c-c38d-486a-8f5d-ccdef71eef0f"
CM035052.1	RepeatMasker	DNA/hAT-hAT19	72970430	72970698	632	-	.	ID="RND-6_FAMILY-9439";Tend="515";Tstart="272";shortTE="F";uid="6b27af36-dd8d-49da-8c6b-5ef45818094a"
CM035052.1	RepeatMasker	Unknown	70631694	70631829	802	-	.	ID="RND-6_FAMILY-3403";Tend="800";Tstart="668";shortTE="F";uid="0f8cbc93-ab1f-492d-acb1-2e1fb25a9058"
CM035052.1	RepeatMasker	DNA	30292126	30292367	942	-	.	ID="DNA4-3_AP";Tend="426";Tstart="197";shortTE="F";uid="d523a111-5c9f-4ff3-9824-55f258801f4d"
CM035052.1	RepeatMasker	Unknown	13903086	13903420	1213	-	.	ID="RND-5_FAMILY-8695";Tend="1091";Tstart="788";shortTE="F";uid="6ff8b461-62b0-4a86-a956-03ddc8c676ce"
CM035052.1	RepeatMasker	DNA/Ginger-1	65258745	65259365	3406	-	.	ID="rnd-6_family-6119";Tend="1296";Tstart="598";shortTE="F";uid="68759d7b-7c3f-4bfa-b23d-53f202d7e045"
CM035052.1	RepeatMasker	Retroposon?	58622774	58622960	402	-	.	ID="SINE2-1_AP";Tend="1262";Tstart="1052";shortTE="F";uid="9a25bbf9-0539-42ef-b459-9ecc1af7ba83"
CM035052.1	RepeatMasker	DNA/MULE-MuDR	24162365	24162511	934	-	.	ID="RND-6_FAMILY-13723";Tend="1597";Tstart="1451";shortTE="F";uid="9b4c8477-cb64-4311-b5a2-564676199855"
CM035052.1	RepeatMasker	DNA/hAT?	32950931	32951077	960	-	.	ID="RND-6_FAMILY-5108";Tend="929";Tstart="776";shortTE="F";uid="1378a725-b2ff-4139-9694-06a5f29b27ff"
CM035052.1	RepeatMasker	Unknown	18315996	18316664	4308	-	.	ID="RND-1_FAMILY-53";Tend="1925";Tstart="1239";shortTE="F";uid="1fb5764e-a8fb-4e90-9c47-ba26e18d6703"
CM035052.1	RepeatMasker	DNA	41973343	41973996	4186	-	.	ID="RND-1_FAMILY-54";Tend="1764";Tstart="1091";shortTE="F";uid="065a0375-18d7-4614-8eb4-cd321ed16d2c"
CM035052.1	RepeatMasker	RC/Helitron	69176626	69177386	5250	-	.	ID="RND-1_FAMILY-5";TEgroup="ctg_2%7CRND-1_FAMILY-5%7C3";Tend="2860";Tstart="954";shortTE="F";uid="b7a626ba-de37-4018-90c3-692a3a66f0f8"
CM035052.1	RepeatMasker	Unknown	17551660	17551801	698	-	.	ID="RND-6_FAMILY-18691";Tend="1047";Tstart="911";shortTE="F";uid="2bba5ac5-b012-4d53-80c8-e8ea151a59ff"
CM035052.1	RepeatMasker	DNA/MULE-MuDR	16690187	16690526	957	-	.	ID="MUDR1X_AP";Tend="1968";Tstart="1639";shortTE="F";uid="0ce0d7d6-47b2-42e4-899a-53f5ae47feb2"
CM035052.1	RepeatMasker	DNA/TcMar-Tc1	37521218	37521539	617	-	.	ID="RND-6_FAMILY-7978";Tend="1922";Tstart="1627";shortTE="F";uid="a6e6fa96-acaf-44de-a310-62c8a35e8fdc"
CM035052.1	RepeatMasker	DNA/hAT-Charlie	29256024	29256302	1498	-	.	ID="RND-6_FAMILY-7023";Tend="1227";Tstart="947";shortTE="F";uid="b4918a15-6bc6-4ac8-b958-caaf28a6d6f9"
CM035052.1	RepeatMasker	Retroposon	16776457	16776800	690	-	.	ID="RND-6_FAMILY-65";Tend="1268";Tstart="954";shortTE="F";uid="7b15f331-90ff-470b-a798-14479f9ecef7"
CM035052.1	RepeatMasker	DNA/Ginger-1	48095040	48095638	1643	-	.	ID="RND-6_FAMILY-6119";Tend="1370";Tstart="706";shortTE="F";uid="b0b70e21-eb37-42c6-b072-861b2882f2c5"
CM035052.1	RepeatMasker	Retroposon?	36087949	36088128	536	-	.	ID="RND-5_FAMILY-4035";Tend="3431";Tstart="3235";shortTE="F";uid="00a533c5-e117-4be7-bf63-45827606aa31"
CM035052.1	RepeatMasker	DNA/hAT-Tip100	52552439	52553239	3475	-	.	ID="RND-6_FAMILY-12274";Tend="1622";Tstart="953";shortTE="F";uid="7830846a-a8e5-402d-bde2-6c78f1a77d04"
CM035052.1	RepeatMasker	Unknown	72971145	72971310	591	-	.	ID="RND-6_FAMILY-1718";Tend="1349";Tstart="1246";shortTE="F";uid="36dad40f-f5d8-4113-94cb-079a967aadff"
CM035052.1	RepeatMasker	DNA	69387993	69388429	1813	-	.	ID="ttaa4c_ap";Tend="420";Tstart="1";shortTE="F";uid="c0fbbd3c-52a1-4e21-8851-621aa5ccc2c5"
CM035052.1	RepeatMasker	DNA	3830638	3830987	982	-	.	ID="DNA4-3_AP";Tend="361";Tstart="6";shortTE="F";uid="7290f100-da28-47ad-9532-0d4a50741e60"
CM035052.1	RepeatMasker	DNA/Kolobok-E	37833932	37834268	916	-	.	ID="RND-6_FAMILY-275";Tend="2050";Tstart="1721";shortTE="F";uid="adb048b4-79e0-4a28-97a3-34631dc1dc4d"
CM035052.1	RepeatMasker	Unknown	43797305	43797455	1100	-	.	ID="RND-1_FAMILY-19";Tend="1068";Tstart="916";shortTE="F";uid="8deed09f-3ddd-4e21-899a-27693fa3e562"
CM035052.1	RepeatMasker	Retroposon?	19364154	19364551	422	-	.	ID="RND-6_FAMILY-2587";Tend="1266";Tstart="851";shortTE="F";uid="adc6a73e-7620-4370-820c-366a5dd1c219"
CM035052.1	RepeatMasker	DNA/hAT-hAT19	29599665	29600766	503	-	.	ID="RND-6_FAMILY-2638";TEgroup="ctg_2%7CRND-6_FAMILY-2638%7C1";Tend="3259";Tstart="1962";shortTE="F";uid="314e76b7-7c35-4118-9dff-6e6198d8f978"
CM035052.1	RepeatMasker	DNA	46205739	46206033	557	-	.	ID="DNA4-3_AP";Tend="488";Tstart="191";shortTE="F";uid="fe9b1446-cd78-48dc-a25d-79b808e66fdb"
CM035052.1	RepeatMasker	DNA/Ginger-1	7530337	7530479	607	-	.	ID="RND-6_FAMILY-6119";Tend="848";Tstart="710";shortTE="F";uid="845330fe-6170-49ea-a02e-3546b45f7676"
CM035052.1	RepeatMasker	DNA/hAT-hAT19	17047497	17047652	426	-	.	ID="DNA8-64_AP";Tend="383";Tstart="197";shortTE="F";uid="c7c34b5e-2067-4533-baba-b4da05ce0d6a"
CM035052.1	RepeatMasker	Retroposon?	88042161	88042573	703	-	.	ID="RND-6_FAMILY-1728";Tend="2126";Tstart="1674";shortTE="F";uid="1e5cd9eb-97b2-4181-8215-73b877db5603"
CM035052.1	RepeatMasker	Retroposon?	11227765	11228188	1046	-	.	ID="RND-4_FAMILY-187";Tend="1317";Tstart="886";shortTE="F";uid="b9d98d1a-0949-4dca-b449-c7eabf15cb64"
CM035052.1	RepeatMasker	DNA/Ginger-1	59543028	59543290	415	-	.	ID="RND-6_FAMILY-6119";Tend="2452";Tstart="2188";shortTE="F";uid="f53115b9-54c9-4ed0-926a-f4ae09016b22"
CM035052.1	RepeatMasker	DNA	86214668	86215037	440	-	.	ID="ttaa2b_ap";Tend="426";Tstart="17";shortTE="F";uid="fc19327b-e26e-4ed9-8bad-ef15d76fd102"
CM035052.1	RepeatMasker	DNA/Kolobok-E	16913457	16913757	425	-	.	ID="KOLOBOKE-2_AP";Tend="2115";Tstart="1785";shortTE="F";uid="ef00797e-85ff-4ba2-afb4-b71b45f00197"
CM035052.1	RepeatMasker	Retroposon?	44688983	44689318	2272	-	.	ID="RND-6_FAMILY-1728";Tend="2255";Tstart="1667";shortTE="F";uid="0dc0dd6e-e830-46f6-9e1d-79859c32f597"
CM035052.1	RepeatMasker	DNA/hAT	48290828	48291492	4097	-	.	ID="RND-5_FAMILY-2264";Tend="6948";Tstart="6286";shortTE="F";uid="8c697771-0b71-40cd-b839-95e3a234bd72"
CM035052.1	RepeatMasker	Retroposon?	82343808	82345051	1378	-	.	ID="RND-4_FAMILY-187";Tend="1444";Tstart="164";shortTE="F";uid="21a3cc7d-fbe6-46b2-8599-b7aea9cd0a14"
CM035052.1	RepeatMasker	Retroposon?	58569342	58569567	818	-	.	ID="RND-4_FAMILY-187";Tend="1706";Tstart="1493";shortTE="F";uid="aa127459-ff98-4d4e-8181-c936ed51d32d"
CM035052.1	RepeatMasker	DNA/hAT-Tip100	75846141	75847044	6881	-	.	ID="RND-5_FAMILY-4225";Tend="1787";Tstart="903";shortTE="F";uid="2188d0b7-6982-4ddb-868b-6fa0918815f4"
CM035052.1	RepeatMasker	Unknown	8818130	8818714	3938	-	.	ID="RND-1_FAMILY-53";Tend="1926";Tstart="1337";shortTE="F";uid="1583f22d-40fd-4a6c-a4ae-f8aee889f227"
CM035052.1	RepeatMasker	DNA/Ginger-1	68811774	68811881	634	-	.	ID="RND-6_FAMILY-6119";Tend="2123";Tstart="2028";shortTE="F";uid="c4da0243-4406-42a0-a1c1-5863e291ab81"
CM035052.1	RepeatMasker	LINE/RTE-BovB	1101065	1101482	798	-	.	ID="RTE-33_LMI";Tend="3293";Tstart="2879";shortTE="F";uid="53300c04-b15b-4cad-8602-acc2cc1b8679"
CM035052.1	RepeatMasker	DNA	15262790	15262993	411	-	.	ID="TTAA2B_AP";Tend="426";Tstart="222";shortTE="F";uid="782fe851-d7a4-4119-802f-1098a0976f41"
CM035052.1	RepeatMasker	DNA/Ginger-1	43305803	43306813	1099	-	.	ID="RND-6_FAMILY-6119";TEgroup="ctg_2%7CRND-6_FAMILY-6119%7C72";Tend="2341";Tstart="1120";shortTE="F";uid="801ef047-0e9a-4bbe-96d6-99640ed058a6"
CM035052.1	RepeatMasker	Unknown	43313874	43313985	528	-	.	ID="RND-6_FAMILY-21842";Tend="1221";Tstart="1107";shortTE="F";uid="4f39b4d8-37ca-4ade-991c-866117c394f2"
CM035052.1	RepeatMasker	RC/Helitron	23738559	23739096	649	-	.	ID="HELITRON-2_HMM";Tend="3078";Tstart="2559";shortTE="F";uid="8b55bfd6-6d23-4680-972b-a34bf70e6184"
CM035052.1	RepeatMasker	Retroposon?	80039408	80040184	1656	-	.	ID="RND-4_FAMILY-187";Tend="1642";Tstart="680";shortTE="F";uid="956a2316-aea2-4a8c-8d50-ab292841d3e6"
CM035052.1	RepeatMasker	DNA	72327214	72327334	493	-	.	ID="dna4-2_ap";Tend="768";Tstart="649";shortTE="F";uid="c9b03b33-cdeb-4151-b5e8-7cecace9af22"
CM035052.1	RepeatMasker	DNA/Ginger-1	63157502	63157664	465	-	.	ID="RND-5_FAMILY-2261";Tend="734";Tstart="563";shortTE="F";uid="22a0cafd-db1e-4478-8cc5-8a4f5dd7641e"
CM035052.1	RepeatMasker	DNA/TcMar-Tc1	20791626	20791820	472	-	.	ID="RND-1_FAMILY-36";Tend="1139";Tstart="940";shortTE="F";uid="cc081784-2341-4d5e-a9fc-975cee6c3d0e"
CM035052.1	RepeatMasker	RC/Helitron	66404655	66404921	711	-	.	ID="HELITRON-8_DRH";Tend="2698";Tstart="2474";shortTE="F";uid="8b66ad55-c1bb-411d-9070-ab935cc36066"
CM035052.1	RepeatMasker	DNA/MULE-MuDR	44789912	44790110	530	-	.	ID="DNA8-28B_AP";TEgroup="ctg_2%7CDNA8-28B_AP%7C3";Tend="598";Tstart="440";shortTE="T";uid="2c789cab-d5db-43a4-909d-1d651319472d"
CM035052.1	RepeatMasker	DNA/hAT-Charlie	5572487	5573085	1929	-	.	ID="RND-5_FAMILY-1464";Tend="1460";Tstart="959";shortTE="F";uid="5773de83-8596-47ec-8243-81646947f7ce"
CM035052.1	RepeatMasker	DNA/hAT-hAT19	88714673	88714924	1123	-	.	ID="HAT-N18_AP";Tend="433";Tstart="138";shortTE="F";uid="2c30095a-f617-497a-b119-00e3cab9309a"
CM035052.1	RepeatMasker	DNA	30877567	30878136	1170	-	.	ID="DNA4-2_AP";Tend="769";Tstart="74";shortTE="F";uid="5c8f8b89-dab2-44bf-bc0c-95c55ec85bd1"
CM035052.1	RepeatMasker	LINE/CR1	78603533	78604138	488	-	.	ID="RND-6_FAMILY-8793";Tend="1201";Tstart="731";shortTE="F";uid="c62f87e3-ff3d-4863-9ffb-03a462040a45"
CM035052.1	RepeatMasker	DNA	42114957	42115068	632	-	.	ID="dna-ttaa-1_ap";Tend="217";Tstart="106";shortTE="F";uid="950fd4fc-57dc-47b0-a41e-652dad94695d"
CM035052.1	RepeatMasker	DNA	50702022	50702767	2032	-	.	ID="DNA4-2_AP";Tend="769";Tstart="1";shortTE="F";uid="bcb30442-3f23-4981-ac92-89a7d60daa9f"
CM035052.1	RepeatMasker	Unknown	33420158	33420421	2137	-	.	ID="RND-6_FAMILY-17188";Tend="1663";Tstart="1401";shortTE="F";uid="9416feab-93e5-4100-ad3a-e585f6876321"
CM035052.1	RepeatMasker	DNA/MULE-MuDR	48685619	48686026	628	-	.	ID="MUDR8X_AP";Tend="1928";Tstart="1553";shortTE="F";uid="d8414d8a-3832-4879-8399-292860f109fe"
CM035052.1	RepeatMasker	Unknown	51413284	51413442	425	-	.	ID="RND-6_FAMILY-6866";TEgroup="ctg_2%7CRND-6_FAMILY-6866%7C3";Tend="2032";Tstart="1945";shortTE="T";uid="ad469a6c-2223-413d-96df-23958cc38106"
CM035052.1	RepeatMasker	DNA	44099929	44100224	467	-	.	ID="DNA4-3_AP";Tend="548";Tstart="261";shortTE="F";uid="ff6db750-d905-4990-ba63-f5b55599bbda"
CM035052.1	RepeatMasker	DNA/Ginger-1	63908777	63908980	1274	-	.	ID="RND-6_FAMILY-6119";Tend="1388";Tstart="1191";shortTE="F";uid="93a8b362-01b2-4d59-ba32-aa42ccbee278"
CM035052.1	RepeatMasker	DNA/MULE-MuDR	22493116	22493234	554	-	.	ID="RND-1_FAMILY-205";Tend="331";Tstart="215";shortTE="F";uid="32f29d42-2a6e-404b-883f-c8f021ff9129"
CM035052.1	RepeatMasker	Unknown	4279115	4279343	847	-	.	ID="RND-6_FAMILY-11457";Tend="2205";Tstart="1970";shortTE="F";uid="317babe8-4852-4fd2-bbb1-6db1ed87fbf5"
CM035052.1	RepeatMasker	DNA/Ginger-1	15679768	15680191	504	-	.	ID="RND-6_FAMILY-6119";Tend="1338";Tstart="909";shortTE="F";uid="f7fe75da-ef36-4c54-ad12-9d34e1c1da79"
CM035052.1	RepeatMasker	RC/Helitron	88653960	88658982	45206	-	.	ID="RND-5_FAMILY-5918";Tend="5935";Tstart="857";shortTE="F";uid="aea3849b-1638-47d9-beb4-dc281c71baae"
CM035052.1	RepeatMasker	DNA/MULE-MuDR	46644483	46646526	9614	-	.	ID="mudr-1x_ap";Tend="3462";Tstart="1855";shortTE="F";uid="82452e26-be34-449f-9e91-80dd8fc133f6"
CM035052.1	RepeatMasker	DNA/TcMar-Tc1	42595512	42595645	607	-	.	ID="RND-1_FAMILY-36";Tend="1043";Tstart="914";shortTE="F";uid="cc059bd3-c7c2-4baa-8ad7-068fae81c9d5"
CM035052.1	RepeatMasker	DNA/Ginger-1	28537191	28537961	3261	-	.	ID="RND-6_FAMILY-6119";Tend="1720";Tstart="969";shortTE="F";uid="5946ffa2-a56f-43c1-984c-a9444ffc39f0"
CM035052.1	RepeatMasker	Retroposon?	121827	122038	4520	-	.	ID="RND-6_FAMILY-2587";Tend="2215";Tstart="1091";shortTE="F";uid="9cd9ad73-1385-4e02-912d-c4dd53cc0429"
CM035052.1	RepeatMasker	DNA	65617459	65617589	412	-	.	ID="dna4-1_ap";Tend="776";Tstart="635";shortTE="F";uid="03fb9368-d6c7-45b1-ba31-6f5884dfd964"
CM035052.1	RepeatMasker	DNA/hAT-Ac	14028684	14028883	473	-	.	ID="DNA8-91_AP";Tend="680";Tstart="483";shortTE="F";uid="c6c58e67-974a-440f-be56-82c8b29efc85"
CM035052.1	RepeatMasker	Retroposon?	47665545	47665822	752	-	.	ID="RND-4_FAMILY-187";Tend="1400";Tstart="1158";shortTE="F";uid="4f8c07e4-11d8-4064-9586-e423d28eab49"
CM035052.1	RepeatMasker	Retroposon?	38449968	38450436	2342	-	.	ID="RND-6_FAMILY-2587";Tend="1248";Tstart="752";shortTE="F";uid="12a40d55-2e2f-4081-b30a-c3cc25f07c44"
CM035052.1	RepeatMasker	DNA/Merlin	43249802	43250002	475	-	.	ID="MERLIN-1_LSAL";Tend="892";Tstart="692";shortTE="F";uid="9bcb9e54-b79d-451c-851e-1c7e1f02c0b8"
CM035052.1	RepeatMasker	DNA	87625666	87626032	742	-	.	ID="TTAA8_AP";Tend="420";Tstart="1";shortTE="F";uid="e99fef34-c10e-456c-adf8-c0e4e24da5b2"
CM035052.1	RepeatMasker	DNA/hAT-hAT19	7491279	7491687	574	-	.	ID="DNA8-73_AP";TEgroup="ctg_2%7CDNA8-73_AP%7C3";Tend="606";Tstart="1";shortTE="F";uid="8b1c06e5-50ae-47d5-b7ab-6027de50d714"
CM035052.1	RepeatMasker	DNA/hAT-hAT19	63187704	63187905	1018	-	.	ID="RND-6_FAMILY-2638";Tend="2619";Tstart="2429";shortTE="F";uid="1e808bdf-2f36-4a46-8bed-723c22a56378"
CM035052.1	RepeatMasker	DNA/Ginger-1	8543994	8544207	668	-	.	ID="GINGER1-1_AP";Tend="3378";Tstart="3122";shortTE="F";uid="de2f952f-88b2-4d9c-95de-70770b74249f"
CM035052.1	RepeatMasker	DNA	265325	265564	1484	-	.	ID="RND-6_FAMILY-4504";Tend="2315";Tstart="2080";shortTE="F";uid="56109f02-2e92-476c-bc87-3f9b1a4ed415"
CM035052.1	RepeatMasker	DNA/Kolobok-E	65289	65484	793	-	.	ID="RND-6_FAMILY-4559";Tend="1147";Tstart="956";shortTE="F";uid="fce94500-60b6-4471-917a-101bcc89cb1b"
CM035052.1	RepeatMasker	Unknown	78945967	78946243	1580	-	.	ID="RND-1_FAMILY-135";Tend="1200";Tstart="922";shortTE="F";uid="8a1a1cdd-d549-4172-b9dd-7b86756b49c8"
CM035052.1	RepeatMasker	DNA	46460368	46460641	952	-	.	ID="TTAA25_AP";Tend="505";Tstart="228";shortTE="F";uid="cf3d9691-4ea2-4f29-855a-5e5f5ef139f7"
CM035052.1	RepeatMasker	DNA/Kolobok-E	23528343	23528881	2105	-	.	ID="KOLOBOKE-5_AP";Tend="3457";Tstart="2912";shortTE="F";uid="c185ce6e-ae2b-41b8-9784-37aad7860c22"
CM035052.1	RepeatMasker	DNA/MULE-MuDR	22492558	22492726	477	-	.	ID="RND-1_FAMILY-205";Tend="511";Tstart="359";shortTE="F";uid="7d6cde4e-5201-49a8-bba6-21e9e28909f6"
CM035052.1	RepeatMasker	Unknown	61124786	61125221	1674	-	.	ID="RND-5_FAMILY-8695";Tend="1299";Tstart="812";shortTE="F";uid="21280689-b875-4e74-bbd5-b6f7b8553b72"
CM035052.1	RepeatMasker	Retroposon?	85861918	85862295	614	-	.	ID="RND-4_FAMILY-187";TEgroup="ctg_2%7CRND-4_FAMILY-187%7C79";Tend="1641";Tstart="1081";shortTE="F";uid="af25f957-c36e-48d3-bce4-6864b2ad0036"
CM035052.1	RepeatMasker	Retroposon?	66976003	66976530	705	-	.	ID="RND-4_FAMILY-187";Tend="1737";Tstart="1246";shortTE="F";uid="44a6f894-5c7d-4700-bbd0-ddac5987b4d4"
CM035052.1	RepeatMasker	DNA/Maverick	89113259	89113456	715	-	.	ID="RND-1_FAMILY-191";Tend="722";Tstart="528";shortTE="F";uid="6b10cd6a-2262-42dc-b759-db355eb76122"
CM035052.1	RepeatMasker	DNA/hAT-Tip100	67973743	67973994	896	-	.	ID="RND-5_FAMILY-2167";Tend="1392";Tstart="1173";shortTE="F";uid="8bbc2519-9e05-4161-b334-314dc642b2a7"
CM035052.1	RepeatMasker	DNA	6766238	6766698	983	-	.	ID="ttaa18_ap";Tend="514";Tstart="12";shortTE="F";uid="372564a9-0ee1-48f4-a811-5f53e660ce03"
CM035052.1	RepeatMasker	DNA	46167977	46168260	630	-	.	ID="dna4-2_ap";Tend="769";Tstart="482";shortTE="F";uid="4c80c581-d390-460e-b29f-6f7da613a28f"
CM035052.1	RepeatMasker	DNA/hAT-Tip100	72941638	72942349	4078	-	.	ID="RND-5_FAMILY-2167";Tend="1942";Tstart="1224";shortTE="F";uid="ce254648-b973-412e-8a7b-2ea9ce045ccb"
CM035052.1	RepeatMasker	DNA/MULE-MuDR	66479016	66479996	6035	-	.	ID="RND-6_FAMILY-10071";Tend="1757";Tstart="759";shortTE="F";uid="0717946e-f8ba-47c9-8c3b-4c97490f9919"
CM035052.1	RepeatMasker	LTR/Gypsy	42943589	42944262	815	-	.	ID="GYPSY-24_DEL-I";Tend="2818";Tstart="2574";shortTE="F";uid="7454c58a-bccd-4dd3-afa1-8599dc0c6e7f"
CM035052.1	RepeatMasker	LINE/RTE-BovB	38680391	38680761	507	-	.	ID="RTE-29_LMI";Tend="2322";Tstart="1958";shortTE="F";uid="ade9786c-adf1-4fc5-8e55-688571f5c87f"
CM035052.1	RepeatMasker	Unknown	74826662	74826809	484	-	.	ID="RND-5_FAMILY-162";Tend="3152";Tstart="2997";shortTE="F";uid="e77ba0c7-9386-467d-80e6-cf340014c43c"
CM035052.1	RepeatMasker	RC/Helitron	38698744	38700282	9133	-	.	ID="RND-5_FAMILY-5339";Tend="2679";Tstart="790";shortTE="F";uid="9affb5f0-7f1c-41a0-9dd7-cba51aae9296"
CM035052.1	RepeatMasker	DNA	81990433	81990790	1104	-	.	ID="DNA4-3_AP";Tend="635";Tstart="262";shortTE="F";uid="d364a8af-aa21-48da-9e93-33ee7af4f122"
CM035052.1	RepeatMasker	DNA	78360587	78360706	504	-	.	ID="RND-1_FAMILY-54";Tend="1021";Tstart="922";shortTE="F";uid="10506f9d-d20f-4e2e-bd5e-c41e93e85241"
CM035052.1	RepeatMasker	DNA/Ginger-1	43901930	43902092	445	-	.	ID="RND-6_FAMILY-6119";Tend="1001";Tstart="710";shortTE="F";uid="60c62861-d9ad-4265-a87c-60377f9739cd"
CM035052.1	RepeatMasker	LINE/CR1	88385988	88386216	496	-	.	ID="RND-6_FAMILY-5859";Tend="1667";Tstart="1439";shortTE="F";uid="5784bc03-2a36-44c4-8010-23fe8f5f2687"
CM035052.1	RepeatMasker	DNA/hAT-Charlie	66354549	66354914	2775	-	.	ID="RND-1_FAMILY-203";Tend="1249";Tstart="884";shortTE="F";uid="79f0d288-55ab-44ef-aaeb-08627e52b2a6"
CM035052.1	RepeatMasker	Retroposon?	4353395	4353797	731	-	.	ID="RND-4_FAMILY-187";Tend="1805";Tstart="1422";shortTE="F";uid="8240982d-ac52-492a-8e3d-bdd3aee75476"
CM035052.1	RepeatMasker	DNA	47361493	47361945	811	-	.	ID="ttaa2b_ap";Tend="426";Tstart="19";shortTE="F";uid="074f6aa3-b754-4d1e-96bc-c6d7b13ba42b"
CM035052.1	RepeatMasker	RC/Helitron	87304260	87304539	1338	-	.	ID="RND-5_FAMILY-300";Tend="2751";Tstart="2459";shortTE="F";uid="b9991011-ea8d-4f84-88f7-6102dab3cdea"
CM035052.1	RepeatMasker	DNA	66650049	66650411	1900	-	.	ID="DNA-TTAA-1_AP";Tend="375";Tstart="1";shortTE="F";uid="0cedc0bf-2f74-40fe-92df-30d6833a0767"
CM035052.1	RepeatMasker	DNA/Ginger-1	88845069	88845209	812	-	.	ID="RND-6_FAMILY-6119";Tend="1697";Tstart="1557";shortTE="F";uid="6e9a2997-19cd-434f-b829-16043d02abbf"
CM035052.1	RepeatMasker	DNA/hAT-Charlie	7296550	7296755	978	-	.	ID="DNA8-34_AP";Tend="194";Tstart="1";shortTE="F";uid="3deea2ff-e0bc-4002-b391-5f0745665201"
CM035052.1	RepeatMasker	DNA	84643193	84643348	806	-	.	ID="ttaa26b_ap";Tend="573";Tstart="422";shortTE="F";uid="bc27f0cb-dca4-4603-9b50-315395d0dea1"
CM035052.1	RepeatMasker	Retroposon?	43886692	43887308	1207	-	.	ID="RND-4_FAMILY-187";Tend="1224";Tstart="574";shortTE="F";uid="7aaa0d06-0c95-4fa9-8fb7-0f58eb3247f6"
CM035052.1	RepeatMasker	Unknown	56673738	56676415	5351	-	.	ID="RND-6_FAMILY-6866";Tend="3510";Tstart="318";shortTE="F";uid="e3a9fc95-959b-4556-81cc-2e5635d90926"
CM035052.1	RepeatMasker	DNA/hAT-hAT19	53742264	53742374	773	-	.	ID="RND-6_FAMILY-2638";Tend="2599";Tstart="2490";shortTE="F";uid="f94debe7-9874-4176-844a-26a7279eb83c"
CM035052.1	RepeatMasker	Retroposon?	12241089	12241445	892	-	.	ID="RND-4_FAMILY-187";Tend="1644";Tstart="1263";shortTE="F";uid="0b5edb35-4c6b-45d3-9fdf-d402e6f0f9da"
CM035052.1	RepeatMasker	DNA	15043445	15043620	403	-	.	ID="dna4-2_ap";Tend="191";Tstart="12";shortTE="F";uid="3a6bf046-f572-4dcb-b1dd-dcf34c381262"
CM035052.1	RepeatMasker	DNA	56690385	56690808	902	-	.	ID="TTAA2_AP";Tend="426";Tstart="1";shortTE="F";uid="cd39f88d-419c-443f-b405-dba15643da48"
CM035052.1	RepeatMasker	Retroposon?	4031463	4031629	447	-	.	ID="RND-4_FAMILY-187";Tend="1655";Tstart="1508";shortTE="F";uid="08ec0a10-85b4-4b61-92ac-f0fc219220e0"
CM035052.1	RepeatMasker	DNA	85704095	85704302	441	-	.	ID="dna4-2_ap";Tend="286";Tstart="40";shortTE="F";uid="5a79d1c3-9da8-4a42-a242-ff3086d22684"
CM035052.1	RepeatMasker	RC/Helitron	4345522	4346402	6829	-	.	ID="RND-5_FAMILY-1869";Tend="3336";Tstart="2493";shortTE="F";uid="8f206f16-29cd-43a4-9cd8-7053eba3d55e"
CM035052.1	RepeatMasker	DNA/hAT	68302912	68303713	4780	-	.	ID="RND-5_FAMILY-2264";Tend="6935";Tstart="6136";shortTE="F";uid="40da9e5f-a3dd-41cd-ac78-70490fd606dc"
CM035052.1	RepeatMasker	Unknown	62879641	62880136	1791	-	.	ID="RND-5_FAMILY-4879";Tend="1579";Tstart="1101";shortTE="F";uid="725a43d4-1036-4c0f-b220-2ec2c8d83b6c"
CM035052.1	RepeatMasker	DNA	59050132	59050290	454	-	.	ID="RND-5_FAMILY-1448";Tend="1047";Tstart="886";shortTE="F";uid="1e103b80-0fda-4def-9da5-48ac279f2388"
CM035052.1	RepeatMasker	Unknown	72538778	72539009	1226	-	.	ID="RND-6_FAMILY-14269";Tend="938";Tstart="713";shortTE="F";uid="48b4d2a0-4ab7-4d7d-9433-9d164284f470"
CM035052.1	RepeatMasker	DNA	39700990	39701387	900	-	.	ID="DNA4-2_AP";Tend="769";Tstart="400";shortTE="F";uid="10b39b52-2e36-4cd7-8473-cac08de19f39"
CM035052.1	RepeatMasker	DNA/hAT-Charlie	56473566	56473676	465	-	.	ID="HAT-N17_AP";Tend="296";Tstart="181";shortTE="F";uid="47689c1a-0020-4a85-afa7-ed343e420560"
CM035052.1	RepeatMasker	Unknown	51419520	51419658	488	-	.	ID="RND-6_FAMILY-6866";Tend="2032";Tstart="1945";shortTE="F";uid="4f5dbfcb-cb8a-4901-9e70-9084f4831de3"
CM035052.1	RepeatMasker	DNA/MULE-MuDR	56072814	56073006	733	-	.	ID="RND-6_FAMILY-5392";Tend="1047";Tstart="873";shortTE="F";uid="fa812f3d-fcb0-4f51-b6bb-c3f1a18171bf"
CM035052.1	RepeatMasker	Unknown	23426091	23426195	869	-	.	ID="RND-6_FAMILY-5659";Tend="1011";Tstart="907";shortTE="F";uid="49864abc-3f01-4dcf-a7cb-a6647cda8896"
CM035052.1	RepeatMasker	Retroposon?	4834734	4836224	7995	-	.	ID="RND-6_FAMILY-1728";Tend="2218";Tstart="378";shortTE="F";uid="5d19899c-6000-4639-b0cf-851a2f9ceebf"
CM035052.1	RepeatMasker	DNA	47383374	47384110	849	-	.	ID="DNA4-2_AP";Tend="769";Tstart="6";shortTE="F";uid="438bfdb4-7c28-485b-ad26-8942f15f1728"
CM035052.1	RepeatMasker	DNA/Ginger-1	16198338	16198549	541	-	.	ID="RND-6_FAMILY-6119";Tend="1342";Tstart="1120";shortTE="F";uid="acee4ee8-17c6-4816-a364-423d0b8861d9"
CM035052.1	RepeatMasker	DNA	88924941	88925356	1593	-	.	ID="ttaa3b_ap";Tend="426";Tstart="50";shortTE="F";uid="61acd830-6005-4ebe-91f3-9d4843757653"
CM035052.1	RepeatMasker	DNA/hAT-Charlie	58480435	58480771	2008	-	.	ID="RND-5_FAMILY-717";Tend="1285";Tstart="946";shortTE="F";uid="7d7522ef-ccba-4ce4-a5ef-747d780932ba"
CM035052.1	RepeatMasker	DNA	1757607	1757898	612	-	.	ID="DNA4-2_AP";Tend="340";Tstart="51";shortTE="F";uid="5128d8e5-d5ae-450a-9982-b16868c287b7"
CM035052.1	RepeatMasker	DNA/Ginger-1	33615066	33615559	617	-	.	ID="RND-6_FAMILY-6119";Tend="1773";Tstart="758";shortTE="F";uid="c4618227-8a96-4cc0-996d-75cc3b19596d"
CM035052.1	RepeatMasker	Retroposon?	59811182	59812232	2739	-	.	ID="RND-6_FAMILY-1728";Tend="1475";Tstart="283";shortTE="F";uid="00c4dbbc-1489-464f-96be-2720b7ac20c3"
CM035052.1	RepeatMasker	DNA/hAT-Tip100	39204175	39204360	985	-	.	ID="RND-5_FAMILY-6531";Tend="1189";Tstart="986";shortTE="F";uid="87581da9-ae64-44cf-8130-98cf53c02b5a"
CM035052.1	RepeatMasker	DNA	6085656	6085898	428	-	.	ID="dna4-2_ap";Tend="258";Tstart="1";shortTE="F";uid="d52061aa-10a0-499f-b6a3-92b8dfdf7f72"
CM035052.1	RepeatMasker	Retroposon?	39595082	39595305	452	-	.	ID="SINE2-2_AP";Tend="271";Tstart="11";shortTE="F";uid="42e9a492-8e48-4106-a8f9-dc63aa9eb940"
CM035052.1	RepeatMasker	Unknown	25406094	25406294	1267	-	.	ID="RND-6_FAMILY-1399";Tend="1152";Tstart="957";shortTE="F";uid="18beb6f3-1992-4f94-aa9a-9c304f6eb7ef"
CM035052.1	RepeatMasker	Unknown	8264205	8264359	1159	-	.	ID="RND-5_FAMILY-2290";Tend="1093";Tstart="939";shortTE="F";uid="b9a41fa2-16eb-4731-9034-d7830363f5cd"
CM035052.1	RepeatMasker	Retroposon?	55960733	55961187	729	-	.	ID="RND-6_FAMILY-2587";Tend="1259";Tstart="751";shortTE="F";uid="d5dcdbc6-ee70-4cf6-bc36-eaa0872828bd"
CM035052.1	RepeatMasker	Unknown	42597565	42597701	922	-	.	ID="RND-6_FAMILY-5659";Tend="1468";Tstart="1334";shortTE="F";uid="064394ab-59a0-4607-9691-32a760686e75"
CM035052.1	RepeatMasker	Unknown	9897272	9897860	2299	-	.	ID="RND-5_FAMILY-5192";Tend="1313";Tstart="773";shortTE="F";uid="92f09d5a-47eb-4eea-949c-544e7b831f5c"
CM035052.1	RepeatMasker	Retroposon?	16858473	16859033	513	-	.	ID="RND-4_FAMILY-187";Tend="1489";Tstart="1034";shortTE="F";uid="6252ec87-c152-4781-8542-ce9cd65aea16"
CM035052.1	RepeatMasker	DNA/MULE-MuDR	68370949	68371205	1735	-	.	ID="DNA8-28B_AP";Tend="255";Tstart="1";shortTE="F";uid="d3cec2e4-587a-4d0f-ad8e-ac7bcd1fd898"
CM035052.1	RepeatMasker	Unknown	86774750	86775143	3339	-	.	ID="RND-1_FAMILY-73";Tend="1377";Tstart="984";shortTE="F";uid="6a5e562e-080e-40ae-a327-0b32b83fc975"
CM035052.1	RepeatMasker	DNA/hAT	19312568	19313170	951	-	.	ID="RND-5_FAMILY-2264";Tend="7145";Tstart="6458";shortTE="F";uid="a2755b3b-5d5f-496b-b4d8-d32e23eef8d3"
CM035052.1	RepeatMasker	Unknown	42960572	42961388	4698	-	.	ID="RND-1_FAMILY-53";TEgroup="ctg_2%7CRND-1_FAMILY-53%7C4";Tend="1896";Tstart="873";shortTE="F";uid="f789153a-4f8c-444c-8674-952b6ebeceab"
CM035052.1	RepeatMasker	DNA	9131242	9131467	873	-	.	ID="RND-6_FAMILY-2364";Tend="343";Tstart="141";shortTE="F";uid="d7d9fb2e-9f24-4a88-b066-520051fb702d"
CM035052.1	RepeatMasker	DNA/MULE-MuDR	74932361	74932509	928	-	.	ID="MUDR7X_AP";Tend="2285";Tstart="2140";shortTE="F";uid="8fe97343-3f15-4ece-b541-ee3d635a4409"
CM035052.1	RepeatMasker	DNA	85657226	85657434	449	-	.	ID="RND-5_FAMILY-1448";Tend="1055";Tstart="856";shortTE="F";uid="1f06dbef-7b85-4ef5-8031-a96f7a3025ad"
CM035052.1	RepeatMasker	DNA	27585115	27585351	1072	-	.	ID="TTAA8_AP";Tend="438";Tstart="208";shortTE="F";uid="baff07a3-5d3a-4f2a-9810-eb84bab00b7e"
CM035052.1	RepeatMasker	DNA/Ginger-1	22357978	22358521	2875	-	.	ID="RND-6_FAMILY-6119";Tend="1787";Tstart="1246";shortTE="F";uid="f52465e7-3afd-44ad-82f8-63892e815399"
CM035052.1	RepeatMasker	Unknown	78479856	78480061	571	-	.	ID="RND-1_FAMILY-138";Tend="1616";Tstart="1457";shortTE="F";uid="4ee2b5b4-7ec7-462f-812c-48249f3d42da"
CM035052.1	RepeatMasker	LTR/Gypsy	23170712	23172492	3778	-	.	ID="RND-6_FAMILY-5372";Tend="4050";Tstart="2296";shortTE="F";uid="dbc6c788-fb55-429c-8d46-3788ad47d318"
CM035052.1	RepeatMasker	Retroposon?	85910365	85910551	475	-	.	ID="RND-6_FAMILY-2587";Tend="1183";Tstart="983";shortTE="F";uid="08a894da-27bc-4e93-930b-346b7a1f5692"
CM035052.1	RepeatMasker	LINE/I-Jockey	38828193	38828433	576	-	.	ID="RND-6_FAMILY-7194";Tend="511";Tstart="279";shortTE="F";uid="2765fce9-ab84-4807-ab57-ff2d8a64ada9"
CM035052.1	RepeatMasker	DNA/Ginger-1	50817851	50818418	2193	-	.	ID="RND-6_FAMILY-6119";Tend="1284";Tstart="712";shortTE="F";uid="d88ca475-b0cc-4257-ae4c-32de991aecc5"
CM035052.1	RepeatMasker	Unknown	81934480	81935251	6621	-	.	ID="RND-5_FAMILY-1880";Tend="1740";Tstart="968";shortTE="F";uid="b327702d-1e60-4f5e-ac48-53c440f003a6"
CM035052.1	RepeatMasker	DNA	14975374	14975906	526	-	.	ID="DNA4-2_AP";TEgroup="ctg_2%7CDNA4-2_AP%7C4";Tend="769";Tstart="1";shortTE="F";uid="63e149c4-6e58-4fa0-8264-f6a27926d5bf"
CM035052.1	RepeatMasker	Retroposon?	48363307	48363583	935	-	.	ID="RND-6_FAMILY-2587";TEgroup="ctg_2%7CRND-6_FAMILY-2587%7C8";Tend="2211";Tstart="973";shortTE="F";uid="78c60fd7-f80e-4042-a7df-cfc7b5f5b00d"
CM035052.1	RepeatMasker	DNA/MULE-MuDR	8395937	8396099	1142	-	.	ID="RND-5_FAMILY-2870";Tend="877";Tstart="716";shortTE="F";uid="40581d52-b8ef-42a5-9d02-a0a225dcadb7"
CM035052.1	RepeatMasker	Retroposon?	34955862	34956481	433	-	.	ID="RND-4_FAMILY-187";TEgroup="ctg_2%7CRND-4_FAMILY-187%7C39";Tend="1644";Tstart="1069";shortTE="F";uid="89867312-8a71-4a8a-ad7d-042ac3efce2f"
CM035052.1	RepeatMasker	Unknown	51421452	51421620	513	-	.	ID="RND-6_FAMILY-6866";Tend="2032";Tstart="1945";shortTE="F";uid="d0b710fc-ae21-4163-ad6a-122d360224aa"
CM035052.1	RepeatMasker	DNA	76995205	76995324	485	-	.	ID="TTAA14_AP";Tend="119";Tstart="1";shortTE="F";uid="5778f3b3-9367-4c3d-a554-834fd145d2f0"
CM035052.1	RepeatMasker	RC/Helitron	73571278	73571504	468	-	.	ID="HELITRON-N15_LMI";Tend="1549";Tstart="1335";shortTE="F";uid="dd1f257e-0ecb-40bb-abd5-039f661de9d7"
CM035052.1	RepeatMasker	DNA/TcMar-Mariner	57644626	57644916	2008	-	.	ID="RND-6_FAMILY-264";Tend="1277";Tstart="985";shortTE="F";uid="8bc02f23-3fe7-48ed-a9e7-8c388e8ed746"
CM035052.1	RepeatMasker	Retroposon?	6587046	6587377	2209	-	.	ID="RND-6_FAMILY-6697";Tend="3379";Tstart="3049";shortTE="F";uid="ec0715e2-758b-48aa-a788-9b417f09175c"
CM035052.1	RepeatMasker	DNA/Kolobok-E	30432624	30435386	20747	-	.	ID="RND-6_FAMILY-1185";Tend="2663";Tstart="1";shortTE="F";uid="f3181cb9-e478-4978-9497-f8a7f5088b2e"
CM035052.1	RepeatMasker	LTR/Gypsy	23847727	23848386	1901	-	.	ID="RND-5_FAMILY-355";Tend="2836";Tstart="2179";shortTE="F";uid="849de2b2-da1c-454e-ade4-bbb64f31eeba"
CM035052.1	RepeatMasker	Retroposon?	66083486	66083782	1493	-	.	ID="RND-5_FAMILY-2351";Tend="878";Tstart="599";shortTE="F";uid="bc9abc43-b7b5-4f34-849e-bb9370681fc7"
CM035052.1	RepeatMasker	DNA/TcMar-Tc1	46373525	46373640	434	-	.	ID="RND-5_FAMILY-2269";Tend="1275";Tstart="1163";shortTE="F";uid="71dca129-b219-4e60-b647-51fcb054731e"
CM035052.1	RepeatMasker	DNA/Ginger-1	61792411	61792640	2392	-	.	ID="GINGER1-1_AP";Tend="4303";Tstart="3512";shortTE="F";uid="e2af3518-f8d0-4513-a0e0-7b39c6c05e85"
CM035052.1	RepeatMasker	DNA/MULE-NOF	57171322	57174011	833	-	.	ID="RND-1_FAMILY-206";TEgroup="ctg_2%7CRND-1_FAMILY-206%7C1";Tend="5504";Tstart="2930";shortTE="F";uid="71b71cd7-0190-4efa-b2dd-41022781c29d"
CM035052.1	RepeatMasker	DNA	9079490	9080055	3454	-	.	ID="DNA4-3_AP";Tend="635";Tstart="69";shortTE="F";uid="6f36f71d-b2fd-4f7e-86e3-ce696734590e"
CM035052.1	RepeatMasker	DNA/Kolobok-E	46561251	46561620	848	-	.	ID="RND-6_FAMILY-275";Tend="2060";Tstart="1719";shortTE="F";uid="3d0427e5-cae3-45f0-bef7-3eee40a15d3d"
CM035052.1	RepeatMasker	DNA/Ginger-1	8587308	8587707	734	-	.	ID="RND-6_FAMILY-6119";Tend="1865";Tstart="1468";shortTE="F";uid="e4717c6e-170f-476b-bb86-fef28f135158"
CM035052.1	RepeatMasker	Unknown	19778904	19779346	509	-	.	ID="RND-6_FAMILY-12900";Tend="1797";Tstart="1355";shortTE="F";uid="17bd1c0e-0b69-4ce0-af18-5c66dfdb4e30"
CM035052.1	RepeatMasker	DNA	67182689	67182981	832	-	.	ID="DNA4-2_AP";Tend="335";Tstart="5";shortTE="F";uid="b93cfc8f-9baf-4bc2-a0a1-13bccc01f75e"
CM035052.1	RepeatMasker	Retroposon?	78477401	78477510	3961	-	.	ID="RND-6_FAMILY-1728";Tend="2316";Tstart="1731";shortTE="F";uid="84b5218f-67a5-4703-a941-95114ea19adc"
CM035052.1	RepeatMasker	Unknown	46279122	46279597	2552	-	.	ID="RND-5_FAMILY-4127";Tend="1408";Tstart="939";shortTE="F";uid="b5bf383b-dc78-429f-bc6b-47de67b8878c"
CM035052.1	RepeatMasker	Unknown	53093787	53093997	715	-	.	ID="RND-1_FAMILY-135";Tend="1154";Tstart="923";shortTE="F";uid="76e87bc7-cb4a-4eb2-9f11-8943510979b1"
CM035052.1	RepeatMasker	Unknown	39055356	39055527	935	-	.	ID="RND-6_FAMILY-14269";Tend="933";Tstart="763";shortTE="F";uid="4b682b3a-497d-43b6-86e4-84f353bda193"
CM035052.1	RepeatMasker	Retroposon?	51600135	51600492	1588	-	.	ID="RND-6_FAMILY-2587";Tend="1117";Tstart="756";shortTE="F";uid="e310c056-9489-478d-8acd-174074a6bd2f"
CM035052.1	RepeatMasker	DNA	31452862	31452989	540	-	.	ID="dna-ttaa-1_ap";Tend="425";Tstart="294";shortTE="F";uid="8a5855fc-c542-4375-adc3-a20ed24e019f"
CM035052.1	RepeatMasker	DNA	69199441	69199710	1614	-	.	ID="RND-5_FAMILY-1969";Tend="1169";Tstart="893";shortTE="F";uid="22c8c764-677b-4b6c-bf47-b7be4f328fc3"
CM035052.1	RepeatMasker	DNA/hAT-hAT19	33756185	33756396	720	-	.	ID="DNA8-79_AP";Tend="649";Tstart="447";shortTE="F";uid="7dd5c337-5403-493d-9208-b496212729b5"
CM035052.1	RepeatMasker	DNA/Kolobok-T2	74129843	74130023	500	-	.	ID="REP-4_PBA";Tend="655";Tstart="489";shortTE="F";uid="108b9c50-8177-40ce-b011-81a881d69bed"
CM035052.1	RepeatMasker	DNA/hAT-Charlie	72384390	72384719	2102	-	.	ID="RND-1_FAMILY-203";Tend="1245";Tstart="900";shortTE="F";uid="54a65b5d-8c7b-4a53-8f83-5662f6e0c126"
CM035052.1	RepeatMasker	Retroposon?	15946082	15946557	1085	-	.	ID="RND-4_FAMILY-187";Tend="1045";Tstart="236";shortTE="F";uid="c6a298d6-5e86-44d6-b747-0edd33842c16"
CM035052.1	RepeatMasker	DNA/hAT-Tip100	14634200	14634484	1415	-	.	ID="RND-5_FAMILY-2167";Tend="1929";Tstart="1620";shortTE="F";uid="0f992bb3-7e9a-4e02-b1c9-a0dea492e1a1"
CM035052.1	RepeatMasker	Unknown	51425621	51425820	495	-	.	ID="RND-6_FAMILY-6866";Tend="2032";Tstart="1946";shortTE="F";uid="fa0fbf77-ca52-4794-8462-5c53a5737c41"
CM035052.1	RepeatMasker	DNA/Ginger-1	28182007	28183693	6213	-	.	ID="RND-6_FAMILY-6119";Tend="2329";Tstart="707";shortTE="F";uid="e813223a-c9b5-4182-bb45-3dc6c47b6137"
CM035052.1	RepeatMasker	Retroposon?	16121057	16121364	402	-	.	ID="RND-4_FAMILY-187";Tend="1320";Tstart="1050";shortTE="F";uid="21408204-ff49-4a07-9274-76c5cf9c6361"
CM035052.1	RepeatMasker	RC/Helitron	41393751	41393859	516	-	.	ID="HELITRON-3_HMM";Tend="4413";Tstart="4305";shortTE="F";uid="ea6a62d6-9fe8-4a3b-9bf5-6504320ba62d"
CM035052.1	RepeatMasker	Unknown	46398930	46399221	2347	-	.	ID="RND-1_FAMILY-161";Tend="1262";Tstart="965";shortTE="F";uid="86e0c9c5-a948-4826-9880-f5039161ef9a"
CM035052.1	RepeatMasker	DNA/TcMar-Mariner	55349092	55349316	770	-	.	ID="RND-6_FAMILY-264";Tend="1109";Tstart="889";shortTE="F";uid="9637cef9-8957-428e-9823-f20dd2eb5911"
CM035052.1	RepeatMasker	DNA	39131039	39131265	682	-	.	ID="ttaa3c_ap";Tend="400";Tstart="172";shortTE="F";uid="14c89d3d-0892-4c2b-9ffe-c40011defb03"
CM035052.1	RepeatMasker	Unknown	29863003	29863614	5175	-	.	ID="RND-1_FAMILY-85";Tend="1546";Tstart="935";shortTE="F";uid="57770699-ec3c-4120-b069-c80a74b067d0"
CM035052.1	RepeatMasker	Retroposon?	25545472	25545577	405	-	.	ID="RND-4_FAMILY-187";Tend="1579";Tstart="1481";shortTE="F";uid="1059aa91-4a1b-4d95-bcb1-ac0a8eaca9d3"
CM035052.1	RepeatMasker	DNA/Ginger-1	37326965	37328259	5634	-	.	ID="RND-6_FAMILY-6119";Tend="1923";Tstart="683";shortTE="F";uid="d50a1bfa-57a2-46a7-b42e-65a4ad8653c5"
CM035052.1	RepeatMasker	Retroposon?	40059328	40059698	754	-	.	ID="RND-4_FAMILY-187";Tend="1057";Tstart="714";shortTE="F";uid="d53c3533-8863-493f-8913-c57779de809d"
CM035052.1	RepeatMasker	DNA/MULE-MuDR	56116352	56116975	1368	-	.	ID="RND-6_FAMILY-1813";Tend="1490";Tstart="863";shortTE="F";uid="994f687b-9164-4ca2-a8ee-d20002e99c38"
CM035052.1	RepeatMasker	DNA/hAT-Charlie	24070351	24070467	568	-	.	ID="RND-1_FAMILY-132";Tend="1060";Tstart="953";shortTE="F";uid="c102c54d-1ddc-430d-ba20-e3ddcd02304c"
CM035052.1	RepeatMasker	Retroposon?	1504093	1504395	632	-	.	ID="RND-4_FAMILY-187";Tend="1689";Tstart="1368";shortTE="F";uid="bc5a0bc6-8710-4b80-8d6d-947b935f8e40"
CM035052.1	RepeatMasker	Unknown	73530490	73530686	1422	-	.	ID="RND-1_FAMILY-162";Tend="1214";Tstart="1018";shortTE="F";uid="f59c10aa-bf59-43d0-8502-dbb64459b4d7"
CM035052.1	RepeatMasker	DNA/Kolobok-E	34664801	34665272	3427	-	.	ID="RND-1_FAMILY-47";Tend="1376";Tstart="918";shortTE="F";uid="9981e731-b95c-4b8e-97b9-5df58292bba6"
CM035052.1	RepeatMasker	DNA/hAT-hAT19	35009677	35009904	1260	-	.	ID="DNA8-73_AP";Tend="784";Tstart="532";shortTE="F";uid="180a837e-a66f-46a4-b301-1b38ffb6a785"
CM035052.1	RepeatMasker	DNA	44218265	44218587	409	-	.	ID="DNA-TTAA-1_AP";Tend="423";Tstart="73";shortTE="F";uid="ef89c32b-86fd-4079-86f2-ddc82b342a9c"
CM035052.1	RepeatMasker	Retroposon?	67270359	67270717	665	-	.	ID="SINE2-1_AP";Tend="812";Tstart="441";shortTE="F";uid="4ecaa5ab-6c26-464b-9066-e34272d383cf"
CM035052.1	RepeatMasker	Retroposon?	67998833	67999091	631	-	.	ID="RND-4_FAMILY-187";Tend="1651";Tstart="1406";shortTE="F";uid="cf8d5ced-1387-403f-adc3-0a7fcafd8753"
CM035052.1	RepeatMasker	Retroposon?	34913693	34914368	1456	-	.	ID="RND-4_FAMILY-187";Tend="1763";Tstart="634";shortTE="F";uid="4ae6dce2-2613-48cc-bf7c-db1d8410b974"
CM035052.1	RepeatMasker	Retroposon?	69779805	69780115	841	-	.	ID="RND-4_FAMILY-187";Tend="1652";Tstart="1412";shortTE="F";uid="28683047-e39c-41e4-98ab-ea983d501047"
CM035052.1	RepeatMasker	Retroposon?	43628954	43629188	838	-	.	ID="RND-4_FAMILY-187";Tend="1587";Tstart="1358";shortTE="F";uid="edf8c2d3-f5ba-4572-b6ab-9520ac92a1a2"
CM035052.1	RepeatMasker	DNA/hAT-Tip100	30789777	30790474	3678	-	.	ID="RND-5_FAMILY-2167";Tend="1938";Tstart="1221";shortTE="F";uid="536618aa-14b9-43f1-89df-af28f39efa4d"
CM035052.1	RepeatMasker	Unknown	54968639	54969523	2657	-	.	ID="RND-1_FAMILY-197";Tend="1953";Tstart="1084";shortTE="F";uid="165633b5-cbfa-4a26-bc7f-3037973b084c"
CM035052.1	RepeatMasker	Retroposon?	19589086	19590583	8906	-	.	ID="RND-6_FAMILY-1728";Tend="2211";Tstart="298";shortTE="F";uid="eda7777c-a5d0-4cf0-ac83-8cdafee59a7b"
CM035052.1	RepeatMasker	DNA/Ginger-1	70902608	70903608	6013	-	.	ID="RND-1_FAMILY-20";Tend="1462";Tstart="448";shortTE="F";uid="82bdb1b3-636f-42dc-8d16-5e8802e0bc7b"
CM035052.1	RepeatMasker	Unknown	678484	678877	2090	-	.	ID="RND-6_FAMILY-728";Tend="1513";Tstart="1134";shortTE="F";uid="6e4efdb8-f92f-479e-a349-186290c1f9e4"
CM035052.1	RepeatMasker	DNA	51633381	51633486	845	-	.	ID="TTAA10_AP";Tend="106";Tstart="1";shortTE="F";uid="529f78d0-902d-4f58-8181-74fd2b337cc8"
CM035052.1	RepeatMasker	Unknown	39392360	39392920	1852	-	.	ID="RND-6_FAMILY-18691";Tend="1643";Tstart="1125";shortTE="F";uid="ddd5c564-6a00-4fcf-9ea5-0a4f88705c62"
CM035052.1	RepeatMasker	DNA	77631795	77631907	437	-	.	ID="dna4-2_ap";Tend="109";Tstart="1";shortTE="F";uid="cd7523f3-7eb6-442e-a152-59added024e2"
CM035052.1	RepeatMasker	DNA/hAT-Charlie	73125304	73125507	633	-	.	ID="RND-5_FAMILY-2695";Tend="1127";Tstart="913";shortTE="F";uid="d763dea2-1ae7-46ef-85be-f8aa124d0724"
CM035052.1	RepeatMasker	DNA	87173733	87173891	417	-	.	ID="RND-6_FAMILY-4504";Tend="2296";Tstart="2134";shortTE="F";uid="e770e730-2c2c-4bcc-ac80-7aff7b019160"
CM035052.1	RepeatMasker	DNA	52019491	52020291	1072	-	.	ID="DNA4-2_AP";Tend="769";Tstart="2";shortTE="F";uid="ee0c3b1d-249d-42da-ab3c-3aa3024a2fc2"
CM035052.1	RepeatMasker	RC/Helitron	78464696	78464890	493	-	.	ID="HELITRON-8_DRH";Tend="2620";Tstart="2425";shortTE="F";uid="ad6eb81b-0966-4402-97d6-9352e4e7f4f3"
CM035052.1	RepeatMasker	DNA/MULE-MuDR	65210479	65211005	955	-	.	ID="RND-6_FAMILY-1736";Tend="870";Tstart="297";shortTE="F";uid="e568f7a3-4091-401a-958d-d4f4bab555ab"
CM035052.1	RepeatMasker	DNA/hAT-Tip100	148207	149466	7869	-	.	ID="RND-5_FAMILY-2167";Tend="2064";Tstart="821";shortTE="F";uid="2151a888-f34a-49f8-b53f-02c3eed7beef"
CM035052.1	RepeatMasker	Retroposon?	31487469	31487972	691	-	.	ID="RND-4_FAMILY-187";Tend="1299";Tstart="750";shortTE="F";uid="00951a89-dff2-4d77-b6c7-8369b03f6b15"
CM035052.1	RepeatMasker	Unknown	28992389	28993039	1661	-	.	ID="RND-1_FAMILY-96";Tend="2920";Tstart="2201";shortTE="F";uid="10b9b39c-c841-42b5-9158-5ee44bf5e694"
CM035052.1	RepeatMasker	Retroposon?	70838831	70839511	1210	-	.	ID="RND-4_FAMILY-187";Tend="1621";Tstart="910";shortTE="F";uid="176b9755-a65d-419e-8d77-5563cf6398e7"
CM035052.1	RepeatMasker	DNA/TcMar-Mariner	13849946	13850138	495	-	.	ID="MARINER-25_LMI";Tend="524";Tstart="323";shortTE="F";uid="2b6d5432-2b12-4c0c-adaa-f543fab6b9b0"
CM035052.1	RepeatMasker	DNA	10283455	10283615	439	-	.	ID="TTAA2D_AP";Tend="203";Tstart="49";shortTE="F";uid="c72b771c-760d-4b03-9b8b-2e51a0be5b0b"
CM035052.1	RepeatMasker	DNA/MULE-NOF	88040952	88041070	662	-	.	ID="RND-6_FAMILY-5519";Tend="546";Tstart="430";shortTE="F";uid="820ffb34-6410-41ec-8de7-1763065ee76f"
CM035052.1	RepeatMasker	Retroposon?	604030	604239	702	-	.	ID="RND-4_FAMILY-187";Tend="1704";Tstart="1500";shortTE="F";uid="1bed3e35-b83c-4ed4-89a3-e455fcdd582e"
CM035052.1	RepeatMasker	DNA	6782918	6783164	507	-	.	ID="dna4-2_ap";Tend="252";Tstart="1";shortTE="F";uid="57106d15-9533-493a-869d-307b49e353bc"
CM035052.1	RepeatMasker	Retroposon?	67112871	67113149	623	-	.	ID="RND-4_FAMILY-187";Tend="1640";Tstart="1404";shortTE="F";uid="0d93d736-36e1-4541-bd35-1d72943f93bb"
CM035052.1	RepeatMasker	DNA/Kolobok-T2	64204726	64204832	460	-	.	ID="REP-4_PBA";Tend="656";Tstart="550";shortTE="F";uid="26d93fc5-6f2f-4ed9-8b7b-0a7e167d2090"
CM035052.1	RepeatMasker	DNA	35155421	35155859	2433	-	.	ID="TTAA3_AP";Tend="424";Tstart="1";shortTE="F";uid="ae24425a-321f-4e4b-94c0-4d675f2bbc73"
CM035052.1	RepeatMasker	DNA/hAT-Charlie	33148828	33148998	845	-	.	ID="DNA8-34_AP";Tend="194";Tstart="1";shortTE="F";uid="f1afd6a7-ca0b-453a-a680-fc00d2c3042f"
CM035052.1	RepeatMasker	DNA/Ginger-1	25868337	25868515	405	-	.	ID="GINGER1-1_AP";Tend="5172";Tstart="5001";shortTE="F";uid="a24bb118-6567-40b3-a955-ab35bafd673b"
CM035052.1	RepeatMasker	Retroposon?	2583844	2584120	1084	-	.	ID="RND-6_FAMILY-2587";Tend="1030";Tstart="727";shortTE="F";uid="25bcfd7b-191a-4a35-b250-0e13cadc4e27"
CM035052.1	RepeatMasker	DNA/Ginger-1	88338194	88338355	1339	-	.	ID="RND-5_FAMILY-2261";Tend="745";Tstart="583";shortTE="F";uid="3a5bff09-cbf8-4219-af57-12cd1bf1f4f7"
CM035052.1	RepeatMasker	Unknown	69535108	69536197	7036	-	.	ID="RND-1_FAMILY-30";Tend="1966";Tstart="890";shortTE="F";uid="9a571a46-630e-41c0-b2a4-b9d2c3ced30d"
CM035052.1	RepeatMasker	DNA/TcMar-Mariner	36664690	36664841	1276	-	.	ID="RND-1_FAMILY-146";Tend="1119";Tstart="966";shortTE="F";uid="3aaaba5e-68d8-4ef0-91e6-c2c17ea45911"
CM035052.1	RepeatMasker	DNA/hAT-Tip100	10534268	10534444	456	-	.	ID="DNA8-107_AP";Tend="704";Tstart="541";shortTE="F";uid="39f7a1ee-007d-4684-9a3a-c0eaf106749a"
CM035052.1	RepeatMasker	Unknown	44001045	44001299	1222	-	.	ID="RND-1_FAMILY-1";Tend="1533";Tstart="1258";shortTE="F";uid="5adef422-c735-40db-a9e8-501ff19e4df7"
CM035052.1	RepeatMasker	Retroposon?	47627275	47627804	556	-	.	ID="SINE2-1_AP";Tend="1424";Tstart="800";shortTE="F";uid="8b02a023-d815-427f-aab6-e281a2591a74"
CM035052.1	RepeatMasker	DNA/Ginger-1	70004418	70004678	463	-	.	ID="RND-6_FAMILY-6119";TEgroup="ctg_2%7CRND-6_FAMILY-6119%7C118";Tend="1293";Tstart="675";shortTE="T";uid="388561ac-4f5c-4004-9d05-caaab801e0e8"
CM035052.1	RepeatMasker	RC/Helitron	81524990	81525252	2050	-	.	ID="RND-6_FAMILY-2531";Tend="790";Tstart="515";shortTE="F";uid="82e7ab0f-d9d7-424b-9a0d-55fc5dc8c1d5"
CM035052.1	RepeatMasker	Retroposon?	41730461	41730690	859	-	.	ID="RND-4_FAMILY-187";Tend="1640";Tstart="1422";shortTE="F";uid="460b2ac0-e2c7-4c8b-bae4-934de155e9c7"
CM035052.1	RepeatMasker	RC/Helitron	81522054	81523400	2971	-	.	ID="RND-6_FAMILY-10628";Tend="2354";Tstart="1090";shortTE="F";uid="206452ed-245d-4e81-8779-bbcb37cc2a40"
CM035052.1	RepeatMasker	DNA/Ginger-1	58144928	58145113	487	-	.	ID="GINGER1-1_AP";Tend="5191";Tstart="5009";shortTE="F";uid="d282112c-18b9-4f8a-aa84-629815b54302"
CM035052.1	RepeatMasker	DNA/hAT-hAT19	13900355	13900530	587	-	.	ID="RND-5_FAMILY-1295";Tend="1449";Tstart="1287";shortTE="F";uid="fa652fa3-9419-4a52-8608-1b85ee6c7db8"
CM035052.1	RepeatMasker	DNA/hAT-hAT19	66370534	66370640	540	-	.	ID="DNA8-73_AP";Tend="130";Tstart="1";shortTE="F";uid="6ca4592d-eb35-4723-b259-58bc244a7945"
CM035052.1	RepeatMasker	DNA	42238035	42238267	1396	-	.	ID="DNA2-3_AP";Tend="632";Tstart="393";shortTE="F";uid="bc2b1f53-4ecb-484d-bac7-5b84085afc1f"
CM035052.1	RepeatMasker	DNA/hAT-hAT19	39992427	39992578	506	-	.	ID="RND-6_FAMILY-3340";Tend="560";Tstart="400";shortTE="F";uid="fb5f3fbf-63da-4bbe-aab9-8586aa8f1d8f"
CM035052.1	RepeatMasker	DNA/MULE-NOF	73203924	73204657	991	-	.	ID="rnd-6_family-6310";Tend="2508";Tstart="1935";shortTE="F";uid="a47589e9-a53f-43c4-9ee0-35ddc259eb77"
CM035052.1	RepeatMasker	DNA/hAT-Charlie	14036539	14037370	1621	-	.	ID="RND-1_FAMILY-78";Tend="1674";Tstart="838";shortTE="F";uid="652457f5-045f-4c3e-8a27-3faa881463e4"
CM035052.1	RepeatMasker	Retroposon?	34713725	34714708	550	-	.	ID="RND-5_FAMILY-1125";Tend="1642";Tstart="714";shortTE="F";uid="450713d1-4e22-4e4d-aee4-717bcd9e3ca0"
CM035052.1	RepeatMasker	RC/Helitron	4841962	4842732	6310	-	.	ID="RND-5_FAMILY-5339";Tend="2714";Tstart="1942";shortTE="F";uid="1f200154-4df2-43d9-8513-047eccadf193"
CM035052.1	RepeatMasker	DNA	71974835	71975460	1489	-	.	ID="DNA4-2_AP";Tend="761";Tstart="170";shortTE="F";uid="ae31d80e-7f8d-425a-8eaf-d8a7850a02bc"
CM035052.1	RepeatMasker	DNA	80322385	80322748	482	-	.	ID="TTAA8_AP";TEgroup="ctg_2%7CTTAA8_AP%7C3";Tend="438";Tstart="159";shortTE="F";uid="85b0bff7-2305-421d-b743-4e0ac4d28a05"
CM035052.1	RepeatMasker	DNA	63205575	63205745	467	-	.	ID="RND-5_FAMILY-2263";Tend="1382";Tstart="1224";shortTE="F";uid="f37a0ab4-6cd9-4780-a8ec-9f6aa2db4fbd"
CM035052.1	RepeatMasker	Retroposon?	50851858	50852790	3784	-	.	ID="RND-6_FAMILY-2587";Tend="2316";Tstart="755";shortTE="F";uid="fdb8cff2-800b-4b51-9c29-7d06fae608ce"
CM035052.1	RepeatMasker	DNA	83372686	83372919	497	-	.	ID="ttaa2_ap";Tend="426";Tstart="213";shortTE="F";uid="bafee910-5771-47d2-9de2-b8976de5f865"
CM035052.1	RepeatMasker	DNA/MULE-MuDR	1476544	1476654	422	-	.	ID="MUDR3X_AP";Tend="1904";Tstart="1796";shortTE="F";uid="90bb5798-105b-4179-a590-0762a0fd8f70"
CM035052.1	RepeatMasker	Retroposon?	88464587	88464795	499	-	.	ID="SINE2-2_AP";TEgroup="ctg_2%7CSINE2-2_AP%7C6";Tend="1448";Tstart="1281";shortTE="F";uid="983eca56-fe11-4bd9-b9f8-0001886d6dfe"
CM035052.1	RepeatMasker	DNA	83797541	83797763	1447	-	.	ID="TTAA8_AP";Tend="228";Tstart="4";shortTE="F";uid="ac57ec3c-b8dd-42ce-982e-e20d2b32c20e"
CM035052.1	RepeatMasker	DNA/hAT-hATm	85289779	85290110	449	-	.	ID="HAT-4_AP";Tend="1003";Tstart="662";shortTE="F";uid="b8c7a195-2236-4589-b36a-e2b2d855f9ea"
CM035052.1	RepeatMasker	DNA/hAT-hAT19	49929742	49932032	19540	-	.	ID="RND-6_FAMILY-2638";Tend="8051";Tstart="5751";shortTE="F";uid="e5bbe120-3752-4bf5-831e-db562114eb68"
CM035052.1	RepeatMasker	Unknown	82647468	82647630	554	-	.	ID="RND-6_FAMILY-2597";Tend="1136";Tstart="928";shortTE="F";uid="f15bcf41-c0f1-4adf-9446-f8c9c3eeb84d"
CM035052.1	RepeatMasker	DNA	28051866	28052267	972	-	.	ID="TTAA2D_AP";Tend="431";Tstart="60";shortTE="F";uid="073b7d54-5162-4a5e-a616-ec76e9a62623"
CM035052.1	RepeatMasker	Retroposon?	36412303	36412450	415	-	.	ID="SINE2-2_AP";Tend="1448";Tstart="1300";shortTE="F";uid="8ecf71e3-211b-4c91-aadb-c2acdefe5540"
CM035052.1	RepeatMasker	DNA/Maverick	4423052	4423395	987	-	.	ID="RND-6_FAMILY-3376";Tend="385";Tstart="56";shortTE="F";uid="e8521def-d01d-483e-a2f4-c35e90658958"
CM035052.1	RepeatMasker	Unknown	88552707	88552845	564	-	.	ID="RND-6_FAMILY-1938";Tend="1049";Tstart="917";shortTE="F";uid="626a09a4-e75e-46ec-8e66-dc2c6d5e0a2f"
CM035052.1	RepeatMasker	DNA/hAT-Tip100	53291674	53291782	742	-	.	ID="RND-6_FAMILY-6873";Tend="1348";Tstart="1238";shortTE="F";uid="d5063396-88a4-4a88-b21d-4730765d1421"
CM035052.1	RepeatMasker	Unknown	76788747	76788944	905	-	.	ID="RND-1_FAMILY-135";Tend="1089";Tstart="900";shortTE="F";uid="25929028-a71c-463b-8d25-65cef1da2846"
CM035052.1	RepeatMasker	RC/Helitron	52591016	52591551	2644	-	.	ID="RND-5_FAMILY-300";TEgroup="ctg_2%7CRND-5_FAMILY-300%7C2";Tend="2742";Tstart="2296";shortTE="F";uid="9e310adb-9728-4838-b266-820b99aec68a"
CM035052.1	RepeatMasker	DNA	13327876	13328143	704	-	.	ID="RND-5_FAMILY-2263";Tend="3416";Tstart="3132";shortTE="F";uid="a78d2f50-4033-4388-8830-93b8c484f304"
CM035052.1	RepeatMasker	Retroposon?	22325084	22325488	2063	-	.	ID="RND-6_FAMILY-2587";Tend="1143";Tstart="755";shortTE="F";uid="3d70a679-c069-40f8-922c-a4ccbb02d906"
CM035052.1	RepeatMasker	Unknown	23863681	23863883	478	-	.	ID="RND-1_FAMILY-81";Tend="1642";Tstart="1439";shortTE="F";uid="f9b45cb6-40f6-47a7-92eb-ad06521756f5"
CM035052.1	RepeatMasker	DNA/hAT-hAT19	67473897	67474065	783	-	.	ID="DNA8-88_AP";Tend="620";Tstart="448";shortTE="F";uid="6f843871-c22d-47bb-8c51-c371670f22f5"
CM035052.1	RepeatMasker	Retroposon?	2116622	2116928	863	-	.	ID="RND-4_FAMILY-187";Tend="1635";Tstart="1353";shortTE="F";uid="fe2e2ce5-b532-4667-b28d-97dbc7bf0b23"
CM035052.1	RepeatMasker	Unknown	27868462	27869114	3840	-	.	ID="RND-1_FAMILY-53";Tend="1804";Tstart="1171";shortTE="F";uid="35a641ed-ddf6-487a-b550-a4b25dc3e7ec"
CM035052.1	RepeatMasker	DNA/TcMar-Tigger	4188381	4188553	967	-	.	ID="DNA2-8_AP";Tend="756";Tstart="581";shortTE="F";uid="1a1d1f27-e466-41c0-ac94-56e045e107d4"
CM035052.1	RepeatMasker	DNA/hAT	63172097	63172649	3416	-	.	ID="RND-5_FAMILY-2338";Tend="6792";Tstart="6190";shortTE="F";uid="a897f09c-59d6-44ef-bdc7-c6098766ef06"
CM035052.1	RepeatMasker	DNA	14432947	14433316	777	-	.	ID="DNA4-2_AP";Tend="765";Tstart="328";shortTE="F";uid="1892cf5d-acb3-41d0-ad6d-35cb43397897"
CM035052.1	RepeatMasker	DNA/Ginger-1	58664764	58665014	1168	-	.	ID="RND-6_FAMILY-6119";Tend="1254";Tstart="1003";shortTE="F";uid="e50ca873-8e36-4462-b794-881a65510d8b"
CM035052.1	RepeatMasker	Unknown	11164470	11164660	1118	-	.	ID="RND-6_FAMILY-3403";Tend="867";Tstart="720";shortTE="F";uid="1c361807-c1df-4f28-9407-92b9a02f93eb"
CM035052.1	RepeatMasker	DNA/hAT-Tip100	9890562	9891622	1211	-	.	ID="RND-6_FAMILY-2675";Tend="2593";Tstart="1523";shortTE="F";uid="a78317b3-ab49-4359-ad20-0ee46db2bf26"
CM035052.1	RepeatMasker	Unknown	50241340	50242385	6364	-	.	ID="RND-1_FAMILY-53";Tend="1922";Tstart="918";shortTE="F";uid="8cdb4337-b490-4845-9823-51a64ea899ab"
CM035052.1	RepeatMasker	DNA/hAT-hAT19	69033142	69033903	4069	-	.	ID="RND-5_FAMILY-3297";Tend="1650";Tstart="939";shortTE="F";uid="8693cdee-c061-49d4-8b0f-f62c47852c8f"
CM035052.1	RepeatMasker	LINE/I-Jockey	18775442	18775703	485	-	.	ID="TART_DV";Tend="2961";Tstart="2737";shortTE="F";uid="5267a3b1-51ee-44a1-9a5e-738e96f6bc66"
CM035052.1	RepeatMasker	DNA	66272235	66272394	593	-	.	ID="ttaa2c_ap";Tend="342";Tstart="185";shortTE="F";uid="95347816-6afb-476c-9121-fbe4a059d754"
CM035052.1	RepeatMasker	Retroposon?	76543861	76543997	633	-	.	ID="RND-4_FAMILY-187";Tend="1041";Tstart="911";shortTE="F";uid="30a1ae70-45b7-4e8c-a7ed-e2195417a13a"
CM035052.1	RepeatMasker	DNA/hAT-hAT19	74283939	74284205	713	-	.	ID="RND-6_FAMILY-9439";Tend="467";Tstart="237";shortTE="F";uid="46a9b665-e6a6-4e2e-8e96-c2e00bb528d0"
CM035052.1	RepeatMasker	DNA/hAT-Tip100	7017830	7017961	532	-	.	ID="DNA8-87_AP";Tend="402";Tstart="270";shortTE="F";uid="88c4ca12-e307-4b2a-918d-51a132eaee1a"
CM035052.1	RepeatMasker	Unknown	66069923	66070033	668	-	.	ID="RND-1_FAMILY-19";Tend="1071";Tstart="956";shortTE="F";uid="013deb1d-8fe2-4d10-99ad-aa85449cb58a"
CM035052.1	RepeatMasker	DNA	67336827	67337289	1552	-	.	ID="ttaa4c_ap";Tend="420";Tstart="1";shortTE="F";uid="cca868d7-0e94-4b88-ad68-f9199a090194"
CM035052.1	RepeatMasker	DNA/Ginger-1	88825352	88828266	19949	-	.	ID="RND-5_FAMILY-2913";Tend="3118";Tstart="267";shortTE="F";uid="81a4bf64-63db-4de9-b332-48fbe9c931bc"
CM035052.1	RepeatMasker	DNA/hAT-Charlie	69153768	69153975	715	-	.	ID="DNA8-72_AP";Tend="161";Tstart="1";shortTE="F";uid="3caada0d-08f5-4da5-907c-9ec888278402"
CM035052.1	RepeatMasker	DNA/Kolobok-T2?	23920562	23923384	16018	-	.	ID="RND-6_FAMILY-4975";Tend="2517";Tstart="19";shortTE="F";uid="62203636-19b4-453f-a02d-a691f0e1c1ef"
CM035052.1	RepeatMasker	Retroposon?	31663427	31664041	2216	-	.	ID="RND-6_FAMILY-2587";Tend="1404";Tstart="748";shortTE="F";uid="b1ca54a9-6bc4-4809-90da-88f172b49f7e"
CM035052.1	RepeatMasker	DNA/TcMar-Mariner	32145349	32146293	1521	-	.	ID="MARINER-1_PBA";Tend="1280";Tstart="287";shortTE="F";uid="b8e5ca98-6b08-4e1f-9f17-a201e11dc0d6"
CM035052.1	RepeatMasker	Unknown	4803215	4804763	5946	-	.	ID="RND-5_FAMILY-667";TEgroup="ctg_2%7CRND-5_FAMILY-667%7C1";Tend="1962";Tstart="519";shortTE="F";uid="ffb6704c-1901-4bb2-8d13-b4f2604cba45"
CM035052.1	RepeatMasker	Retroposon?	210895	211623	836	-	.	ID="SINE2-2_AP";Tend="571";Tstart="3";shortTE="F";uid="a78f0710-4cd0-4957-88c4-040f3d194af1"
CM035052.1	RepeatMasker	Retroposon?	76023831	76024276	1213	-	.	ID="RND-4_FAMILY-187";Tend="1641";Tstart="1189";shortTE="F";uid="a66da58d-9445-4974-ada4-1e1f9d31fd62"
CM035052.1	RepeatMasker	Unknown	13159622	13160194	1836	-	.	ID="RND-1_FAMILY-140";Tend="3358";Tstart="2770";shortTE="F";uid="873e569e-e06e-47a0-8360-2a119941286b"
CM035052.1	RepeatMasker	DNA	78981540	78981706	697	-	.	ID="TTAA3_AP";Tend="204";Tstart="1";shortTE="F";uid="5e9e8fc3-5ed5-4fe7-af59-8f5c99616fca"
CM035052.1	RepeatMasker	Unknown	19798953	19799089	810	-	.	ID="RND-1_FAMILY-43";Tend="1167";Tstart="1028";shortTE="F";uid="ca68b083-2c03-487c-af3a-ce5ef5244902"
CM035052.1	RepeatMasker	RC/Helitron	79297734	79297881	1024	-	.	ID="RND-1_FAMILY-112";Tend="976";Tstart="802";shortTE="F";uid="b605e733-f243-44ad-aeb9-b185da008d0b"
CM035052.1	RepeatMasker	Unknown	61222443	61222559	559	-	.	ID="RND-5_FAMILY-8695";Tend="895";Tstart="781";shortTE="F";uid="73772762-65fe-45d8-9294-ad0e90ae6ad1"
CM035052.1	RepeatMasker	Retroposon?	10943899	10944003	416	-	.	ID="SINE2-2_AP";Tend="112";Tstart="1";shortTE="F";uid="14a98a7b-34c2-48b9-9b62-2a1d9b779211"
CM035052.1	RepeatMasker	DNA/hAT	204235	204472	2139	-	.	ID="RND-6_FAMILY-2459";Tend="1183";Tstart="946";shortTE="F";uid="9510250b-87cb-4037-8869-7021469d2e09"
CM035052.1	RepeatMasker	DNA	16069025	16069476	1441	-	.	ID="TTAA8_AP";Tend="429";Tstart="1";shortTE="F";uid="d278a005-2654-4480-b087-a845f5418b39"
CM035052.1	RepeatMasker	Retroposon?	79253618	79253818	541	-	.	ID="RND-6_FAMILY-2587";Tend="1146";Tstart="961";shortTE="F";uid="70455685-4b95-45c2-b2a3-85cb25d51715"
CM035052.1	RepeatMasker	DNA/Kolobok-E	59563951	59564052	418	-	.	ID="RND-6_FAMILY-4559";Tend="664";Tstart="552";shortTE="F";uid="e2ce1969-53af-45d3-b3be-1ec47f041b73"
CM035052.1	RepeatMasker	DNA	66241249	66241490	534	-	.	ID="DNA4-3_AP";Tend="637";Tstart="398";shortTE="F";uid="0967185a-f997-4bee-bb0e-94ea2efe744c"
CM035052.1	RepeatMasker	Unknown	23805629	23805825	1621	-	.	ID="RND-6_FAMILY-5053";Tend="1426";Tstart="1232";shortTE="F";uid="d3768f01-b011-4a8b-aaaa-877944595f8a"
CM035052.1	RepeatMasker	Retroposon?	31646659	31646847	405	-	.	ID="RND-6_FAMILY-2587";Tend="1057";Tstart="872";shortTE="F";uid="e461c5c7-01c8-4983-b240-87adb76877bf"
CM035052.1	RepeatMasker	DNA/hAT-Ac	23939914	23940643	4784	-	.	ID="RND-6_FAMILY-946";Tend="1443";Tstart="713";shortTE="F";uid="7dd0e825-ff55-45b8-af9a-b257cb25123d"
CM035052.1	RepeatMasker	DNA/Kolobok-E	23931442	23931551	971	-	.	ID="RND-6_FAMILY-4559";Tend="957";Tstart="632";shortTE="F";uid="1e762f0d-1539-4136-9622-10c7477728c1"
CM035052.1	RepeatMasker	DNA/Kolobok-E	86960821	86961280	3211	-	.	ID="RND-1_FAMILY-47";Tend="1373";Tstart="926";shortTE="F";uid="405c4c22-146f-479a-a051-b8622efccc2d"
CM035052.1	RepeatMasker	DNA	67272359	67272586	551	-	.	ID="DNA-TTAA-1_AP";Tend="423";Tstart="197";shortTE="F";uid="09e8dc13-b03e-4d70-96e0-349a377392bd"
CM035052.1	RepeatMasker	DNA/MULE-MuDR	30469224	30469577	649	-	.	ID="RND-6_FAMILY-1937";Tend="2749";Tstart="2426";shortTE="F";uid="15ab0bc1-1d94-47f9-8877-48906fe7b3ad"
CM035052.1	RepeatMasker	DNA/hAT	31750151	31750298	501	-	.	ID="RND-5_FAMILY-2338";Tend="6814";Tstart="6674";shortTE="F";uid="9f298e61-84ea-4a5d-9dac-9ff4afc8dca5"
CM035052.1	RepeatMasker	Retroposon?	36664434	36664563	434	-	.	ID="RND-4_FAMILY-187";Tend="1595";Tstart="1469";shortTE="F";uid="a23cb105-348f-465f-8eab-37b65bbaf810"
CM035052.1	RepeatMasker	DNA/hAT	10916778	10917058	639	-	.	ID="RND-6_FAMILY-2699";Tend="1700";Tstart="1437";shortTE="F";uid="1df3a7f7-5de7-46db-914b-dc0099c38229"
CM035052.1	RepeatMasker	DNA	25668786	25669082	548	-	.	ID="DNA4-2_AP";Tend="302";Tstart="1";shortTE="F";uid="d3fad176-bb19-4796-ac0c-eb074e045deb"
CM035052.1	RepeatMasker	DNA/hAT-Charlie	69759388	69759588	499	-	.	ID="DNA8-55B_AP";Tend="181";Tstart="6";shortTE="F";uid="2be9a899-af74-4dcf-9058-c97146424e1e"
CM035052.1	RepeatMasker	DNA/hAT-hAT19	42531092	42531221	647	-	.	ID="HAT-N2_AP";Tend="132";Tstart="1";shortTE="F";uid="cf07e072-64c5-46c7-b540-2033ba18e63f"
CM035052.1	RepeatMasker	DNA	67750213	67750534	471	-	.	ID="TTAA2D_AP";Tend="386";Tstart="47";shortTE="F";uid="2d183970-9634-41cd-845b-5a05855a65bd"
CM035052.1	RepeatMasker	Retroposon?	57421579	57421681	502	-	.	ID="RND-4_FAMILY-187";Tend="1596";Tstart="1500";shortTE="F";uid="d6bef420-3efd-4cfc-95ff-663df77b6aba"
CM035052.1	RepeatMasker	DNA/hAT-Tip100	75174987	75175585	1843	-	.	ID="DNA8-107_AP";Tend="710";Tstart="95";shortTE="F";uid="ed92cff1-d57b-48b2-8dd4-d0baa07652e2"
CM035052.1	RepeatMasker	DNA	74988103	74988848	1297	-	.	ID="RND-5_FAMILY-813";Tend="841";Tstart="42";shortTE="F";uid="21ad5bbf-9347-4e28-b04d-b3254d9c8e74"
CM035052.1	RepeatMasker	DNA/hAT-Tip100	63180799	63181478	618	-	.	ID="DNA8-18_AP";TEgroup="ctg_2%7CDNA8-18_AP%7C1";Tend="704";Tstart="301";shortTE="F";uid="e0a048d6-fbba-413c-9000-142efb792f78"
CM035052.1	RepeatMasker	DNA/hAT-hAT19	63837772	63838016	1234	-	.	ID="DNA8-73_AP";Tend="784";Tstart="499";shortTE="F";uid="2278da25-8ed5-4f8a-800b-37249d72f234"
CM035052.1	RepeatMasker	DNA	54458560	54458803	735	-	.	ID="TTAA2C_AP";Tend="423";Tstart="186";shortTE="F";uid="cd9d2b5f-788f-4c9a-955f-1ee39679463f"
CM035052.1	RepeatMasker	DNA/Ginger-1	62561805	62561973	496	-	.	ID="GINGER1-1_AP";Tend="5191";Tstart="5027";shortTE="F";uid="24043676-5b38-4183-9c89-9725e8c4d743"
CM035052.1	RepeatMasker	Unknown	57573001	57573568	3108	-	.	ID="RND-6_FAMILY-6866";Tend="1585";Tstart="1098";shortTE="F";uid="c37535a8-45f5-410a-95ba-07556afb2e19"
CM035052.1	RepeatMasker	DNA/MULE-MuDR	67589439	67589624	483	-	.	ID="DNA8-28B_AP";Tend="858";Tstart="676";shortTE="F";uid="ded126cc-f72b-4ff0-8a3f-0c3e7b6fd8b7"
CM035052.1	RepeatMasker	Retroposon?	76877291	76877656	556	-	.	ID="RND-4_FAMILY-187";Tend="1679";Tstart="1339";shortTE="F";uid="0dbf9320-1f92-4e31-9fb7-dda962e7bcb7"
CM035052.1	RepeatMasker	DNA	84934684	84934955	512	-	.	ID="DNA4-3_AP";Tend="586";Tstart="307";shortTE="F";uid="dfa90a87-eef0-49d5-8ec4-bfa64617db2f"
CM035052.1	RepeatMasker	DNA/Ginger-1	80957549	80960066	14921	-	.	ID="RND-6_FAMILY-12353";Tend="2507";Tstart="199";shortTE="F";uid="0535c6ac-d899-4dca-928d-00593d3fd718"
CM035052.1	RepeatMasker	Unknown	44216504	44216636	623	-	.	ID="RND-1_FAMILY-195";Tend="2404";Tstart="2276";shortTE="F";uid="4e669ba3-ea91-4fa6-b0cf-3c76e9c07747"
CM035052.1	RepeatMasker	DNA/hAT-Tip100	41372201	41372636	1041	-	.	ID="RND-6_FAMILY-12274";Tend="1378";Tstart="1034";shortTE="F";uid="158c355a-1483-455c-859b-830d4f378e42"
CM035052.1	RepeatMasker	DNA/hAT-hAT19	60817085	60817270	603	-	.	ID="DNA8-45_AP";Tend="199";Tstart="17";shortTE="F";uid="4c989d6a-ce98-4ebd-99e8-9c14bb324501"
CM035052.1	RepeatMasker	Unknown	24068684	24068848	588	-	.	ID="RND-6_FAMILY-2597";Tend="1153";Tstart="904";shortTE="F";uid="6e6e844a-a34f-460c-8a36-6ee380cb41fe"
CM035052.1	RepeatMasker	RC/Helitron	39085854	39086497	1235	-	.	ID="RND-5_FAMILY-1025";Tend="1620";Tstart="960";shortTE="F";uid="05857237-da18-4b63-826e-44351b0ff97c"
CM035052.1	RepeatMasker	Unknown	57170213	57171350	2444	-	.	ID="RND-6_FAMILY-6053";Tend="2107";Tstart="887";shortTE="F";uid="a39b0c43-5333-41b7-b305-34fe717a6b16"
CM035052.1	RepeatMasker	DNA	71021362	71021750	898	-	.	ID="TTAA4B_AP";Tend="408";Tstart="1";shortTE="F";uid="199403f0-b44a-4e54-abde-073d9f9bcc67"
CM035052.1	RepeatMasker	DNA/MULE-NOF	83001101	83001330	1085	-	.	ID="RND-6_FAMILY-5519";Tend="1687";Tstart="1463";shortTE="F";uid="9a942267-a3f6-439c-bdf9-9e6f8939eb7b"
CM035052.1	RepeatMasker	DNA/hAT-Tip100	23355828	23356073	807	-	.	ID="RND-6_FAMILY-4823";Tend="934";Tstart="673";shortTE="F";uid="6de1d013-2ed0-493b-afae-79aae897d3b2"
CM035052.1	RepeatMasker	DNA/hAT-hAT19	15251993	15252151	495	-	.	ID="RND-5_FAMILY-1490";Tend="1547";Tstart="1374";shortTE="F";uid="b3f773fb-55b3-45a1-88bc-a2be152e3765"
CM035052.1	RepeatMasker	DNA/hAT-Charlie	34627832	34628016	513	-	.	ID="RND-1_FAMILY-78";Tend="1212";Tstart="1012";shortTE="F";uid="15a2c76b-e5d4-400d-8f1e-91b1a917169f"
CM035052.1	RepeatMasker	Retroposon?	80517633	80518060	1619	-	.	ID="RND-4_FAMILY-187";Tend="1645";Tstart="1226";shortTE="F";uid="2bd91e13-1b3a-4a83-88d1-e9c9d0e30c2b"
CM035052.1	RepeatMasker	DNA/hAT-hAT19	10085480	10086240	3420	-	.	ID="RND-5_FAMILY-3297";Tend="1704";Tstart="937";shortTE="F";uid="ab5264f4-8918-4189-b510-3a2ec3cff34f"
CM035052.1	RepeatMasker	DNA/Ginger-1	65893793	65894238	2101	-	.	ID="RND-6_FAMILY-6119";Tend="1908";Tstart="1490";shortTE="F";uid="8c78bb89-9fc3-4a44-bc4c-56b3992fffcd"
CM035052.1	RepeatMasker	DNA/hAT-Charlie	80284535	80285214	2337	-	.	ID="RND-5_FAMILY-717";Tend="1291";Tstart="624";shortTE="F";uid="6880a99b-e0ff-4fb4-aa80-6afb003aff81"
CM035052.1	RepeatMasker	DNA/PIF-Harbinger	88789003	88789625	710	-	.	ID="harbinger1_dya";Tend="1354";Tstart="983";shortTE="F";uid="c0591601-0321-4208-a694-bd7812417d73"
CM035052.1	RepeatMasker	DNA/Sola-1	36847703	36847885	874	-	.	ID="SOLA1-7_AP";Tend="997";Tstart="808";shortTE="F";uid="cff9910f-4033-402d-a466-8e3246f6220e"
CM035052.1	RepeatMasker	DNA/Ginger-1	48742258	48743236	4382	-	.	ID="RND-6_FAMILY-6119";Tend="2085";Tstart="989";shortTE="F";uid="21146337-88a2-435b-a4e3-7acd015a2c26"
CM035052.1	RepeatMasker	DNA/hAT-hAT19	11107721	11107978	681	-	.	ID="DNA8-74_AP";Tend="269";Tstart="1";shortTE="F";uid="f961f1bc-bb4e-4d0e-a866-4adb9fa81e56"
CM035052.1	RepeatMasker	DNA/Ginger-1	80944897	80945077	1064	-	.	ID="RND-6_FAMILY-6119";Tend="1367";Tstart="1181";shortTE="F";uid="665abfea-78e7-44f3-9d01-88e960910cb2"
CM035052.1	RepeatMasker	DNA	34054607	34055030	1538	-	.	ID="TTAA7_AP";Tend="434";Tstart="1";shortTE="F";uid="616af2ea-29ec-4c8b-b004-a689effaeb76"
CM035052.1	RepeatMasker	Unknown	16122646	16123310	2546	-	.	ID="RND-1_FAMILY-1";Tend="1883";Tstart="1217";shortTE="F";uid="d6f5d393-8c34-4d41-afad-759a7ab234c1"
CM035052.1	RepeatMasker	Retroposon?	52003993	52004278	464	-	.	ID="RND-6_FAMILY-2587";Tend="1112";Tstart="955";shortTE="F";uid="27d5a661-b35f-4e1f-aa75-1df7ea995590"
CM035052.1	RepeatMasker	DNA/Ginger-1	87747917	87748033	418	-	.	ID="GINGER1-1_AP";Tend="5197";Tstart="5066";shortTE="F";uid="da7d1ae3-3435-4b72-a486-46e0bb7ff649"
CM035052.1	RepeatMasker	DNA/hAT-hAT19	66611359	66611521	1173	-	.	ID="RND-5_FAMILY-4109";Tend="1175";Tstart="1015";shortTE="F";uid="79ccd3e6-94ba-4c26-abb5-7c48795c8481"
CM035052.1	RepeatMasker	DNA/hAT-Charlie	46631577	46631841	1222	-	.	ID="RND-1_FAMILY-78";Tend="1199";Tstart="958";shortTE="F";uid="42094b56-0413-41d9-a7b6-e2aa84683df8"
CM035052.1	RepeatMasker	Retroposon?	31633859	31634086	500	-	.	ID="RND-6_FAMILY-3982";Tend="1194";Tstart="969";shortTE="F";uid="f9b684e1-fbd2-4954-b869-740912f9132d"
CM035052.1	RepeatMasker	DNA/hAT-hAT19	716615	716716	418	-	.	ID="DNA8-78_AP";Tend="510";Tstart="408";shortTE="F";uid="6939eb5e-737d-46bf-8b2b-54779597a47b"
CM035052.1	RepeatMasker	DNA/Ginger-1	88063243	88063403	1247	-	.	ID="RND-5_FAMILY-2261";Tend="745";Tstart="583";shortTE="F";uid="8b00c5c7-9c5b-457c-8cfe-6de03fcbd0df"
CM035052.1	RepeatMasker	DNA/Ginger-1	66001936	66002122	422	-	.	ID="GINGER1-1_AP";Tend="5191";Tstart="5006";shortTE="F";uid="590127fb-df64-4ba9-aff6-0b1bc6f3b22b"
CM035052.1	RepeatMasker	DNA/Ginger-2	45687548	45688332	1517	-	.	ID="GINGER2-N2_AP";TEgroup="ctg_2%7CGINGER2-N2_AP%7C5";Tend="1692";Tstart="98";shortTE="F";uid="499639ad-bf1b-409f-b083-9ee49306c777"
CM035052.1	RepeatMasker	DNA/hAT-hAT19	50588786	50588916	460	-	.	ID="DNA8-109_AP";Tend="134";Tstart="1";shortTE="F";uid="2e71e5e4-39d3-4b8d-a279-64974098bdfb"
CM035052.1	RepeatMasker	Retroposon?	65636203	65637238	5089	-	.	ID="RND-6_FAMILY-2587";Tend="1972";Tstart="752";shortTE="F";uid="ac37a2cc-4a7d-4987-b63c-1fec8888d73d"
CM035052.1	RepeatMasker	DNA/Maverick	88787981	88788258	2413	-	.	ID="RND-1_FAMILY-29";Tend="1066";Tstart="789";shortTE="F";uid="bddb692c-dc8a-4a28-bf6f-b9797457a9c5"
CM035052.1	RepeatMasker	DNA	1568313	1568670	1314	-	.	ID="TTAA3_AP";Tend="422";Tstart="1";shortTE="F";uid="df5b6d33-c667-4e12-aa2b-fbca1566433f"
CM035052.1	RepeatMasker	DNA	40527026	40527393	474	-	.	ID="RND-6_FAMILY-4504";Tend="2299";Tstart="1947";shortTE="F";uid="4071b2c4-e900-48be-9842-4ea425944542"
CM035052.1	RepeatMasker	RC/Helitron	80138552	80139393	3162	-	.	ID="HELITRON-1_AP";TEgroup="ctg_2%7CHELITRON-1_AP%7C1";Tend="2904";Tstart="1716";shortTE="F";uid="61ef41ea-2976-4318-9265-67d086db3753"
CM035052.1	RepeatMasker	DNA/hAT-hAT19	52677054	52677376	1631	-	.	ID="DNA8-96_AP";Tend="326";Tstart="6";shortTE="F";uid="2a9397ec-d28e-4099-86b7-607e790e5188"
CM035052.1	RepeatMasker	RC/Helitron	47174340	47174498	976	-	.	ID="RND-5_FAMILY-9493";Tend="1004";Tstart="844";shortTE="F";uid="515363e4-9ab3-404a-b6d5-c04aec7cad78"
CM035052.1	RepeatMasker	Unknown	60591912	60592382	1143	-	.	ID="RND-6_FAMILY-3550";Tend="1170";Tstart="732";shortTE="F";uid="acb1bff4-bd02-4709-a451-bebf4cc7df8b"
CM035052.1	RepeatMasker	DNA	43064522	43065234	1260	-	.	ID="DNA4-2_AP";Tend="739";Tstart="2";shortTE="F";uid="ff576a56-562b-4b53-93c1-e1e843ad099e"
CM035052.1	RepeatMasker	DNA	8541629	8542305	1419	-	.	ID="DNA4-2_AP";Tend="690";Tstart="8";shortTE="F";uid="e22f4666-4780-499b-9957-da50b213d905"
CM035052.1	RepeatMasker	Unknown	83221358	83222015	5766	-	.	ID="RND-6_FAMILY-6318";Tend="1598";Tstart="939";shortTE="F";uid="bb2c08a9-448a-438a-979c-6d5fd9102b1f"
CM035052.1	RepeatMasker	Retroposon?	58985942	58986592	911	-	.	ID="RND-4_FAMILY-187";Tend="1980";Tstart="890";shortTE="F";uid="d0fcdcf7-2f51-48bd-9123-3353f2b25581"
CM035052.1	RepeatMasker	LTR/Gypsy	9478440	9478702	495	-	.	ID="RND-6_FAMILY-5372";Tend="5246";Tstart="4988";shortTE="F";uid="2f5331e1-8b4c-43ac-ab9f-bad55e323528"
CM035052.1	RepeatMasker	DNA	87064711	87065419	1730	-	.	ID="DNA4-2_AP";Tend="765";Tstart="5";shortTE="F";uid="645ab598-33dc-4324-a8f1-d52c7ee76a15"
CM035052.1	RepeatMasker	DNA	29032228	29032427	549	-	.	ID="TTAA2D_AP";Tend="431";Tstart="240";shortTE="F";uid="dbb5d14c-ea31-4a11-a82d-1729f32b5ede"
CM035052.1	RepeatMasker	Retroposon?	2509330	2509934	1491	-	.	ID="RND-4_FAMILY-187";Tend="1640";Tstart="1052";shortTE="F";uid="be6fd38c-2d6f-461f-ac5c-15be4ebc4027"
CM035052.1	RepeatMasker	DNA	29268162	29268473	503	-	.	ID="DNA4-3_AP";Tend="490";Tstart="155";shortTE="F";uid="2370411f-07bb-4edf-a037-d7c2bb9e94c3"
CM035052.1	RepeatMasker	Unknown	44604208	44604603	2145	-	.	ID="RND-5_FAMILY-4879";Tend="1395";Tstart="1001";shortTE="F";uid="4b3e6db8-e4c2-47aa-9892-a157606d678b"
CM035052.1	RepeatMasker	LTR/Gypsy	9145138	9145240	586	-	.	ID="RND-1_FAMILY-28";Tend="579";Tstart="474";shortTE="F";uid="275addff-d9a0-4dac-aba8-16e10ac253b6"
CM035052.1	RepeatMasker	Unknown	51424925	51425028	472	-	.	ID="RND-6_FAMILY-6866";Tend="2032";Tstart="1937";shortTE="F";uid="2bcf67cc-1d61-4e98-b5d6-4bcf43c2261b"
CM035052.1	RepeatMasker	DNA/TcMar-m44?	16763119	16763289	614	-	.	ID="DNA4-9C_AP";Tend="158";Tstart="1";shortTE="F";uid="ede410da-34fd-40f9-aff0-c17c3ea3d0d9"
CM035052.1	RepeatMasker	RC/Helitron	9490397	9491056	4748	-	.	ID="RND-1_FAMILY-98";Tend="2279";Tstart="1608";shortTE="F";uid="4bd91f94-1448-4f9b-9a79-a7feb2613afd"
CM035052.1	RepeatMasker	Unknown	46654454	46654627	798	-	.	ID="RND-1_FAMILY-71";Tend="3414";Tstart="3248";shortTE="F";uid="eafd4225-2821-4111-876c-ab9d2700f1d3"
CM035052.1	RepeatMasker	DNA	43116083	43116842	5853	-	.	ID="RND-5_FAMILY-1448";Tend="1821";Tstart="1062";shortTE="F";uid="67b1b95a-85b5-4e38-9e4e-f8da5cec35af"
CM035052.1	RepeatMasker	Unknown	43317343	43317522	974	-	.	ID="RND-6_FAMILY-2597";Tend="1120";Tstart="949";shortTE="F";uid="8c3cbd39-3b5d-474e-8431-e82bec93f449"
CM035052.1	RepeatMasker	DNA/hAT-hAT19	40588689	40588865	622	-	.	ID="HAT-N2_AP";Tend="201";Tstart="1";shortTE="F";uid="d69a42bb-ed13-48f3-841e-1ad4ba1fbb9d"
CM035052.1	RepeatMasker	DNA/Ginger-1	86235288	86236561	1676	-	.	ID="rnd-6_family-6119";Tend="2311";Tstart="712";shortTE="F";uid="5380d34c-eff4-4ba3-8b9a-21d8508ecf49"
CM035052.1	RepeatMasker	DNA/hAT-hAT19	60749729	60749945	678	-	.	ID="DNA8-71_AP";Tend="255";Tstart="53";shortTE="F";uid="e80b1e53-cf1a-426e-8d89-e0da47319f3c"
CM035052.1	RepeatMasker	DNA/Ginger-1	13901229	13901928	1265	-	.	ID="rnd-5_family-2261";Tend="728";Tstart="534";shortTE="F";uid="7004aea5-45c4-4305-8a20-dd035bba1b75"
CM035052.1	RepeatMasker	DNA	43370894	43371321	2734	-	.	ID="RND-5_FAMILY-2263";Tend="2965";Tstart="2544";shortTE="F";uid="9228f747-ac33-4f48-ae13-a0be9ba5308e"
CM035052.1	RepeatMasker	LTR/Pao	76634893	76635841	530	-	.	ID="BEL-9_LH-I";Tend="5266";Tstart="4122";shortTE="F";uid="24c5ec50-d386-4c12-9a3a-acc632e73663"
CM035052.1	RepeatMasker	DNA/Ginger-1	33652907	33654095	7708	-	.	ID="rnd-1_family-20";Tend="2354";Tstart="469";shortTE="F";uid="f9f38978-3a1c-4fb3-8490-2adc81d461fd"
CM035052.1	RepeatMasker	DNA/Ginger-1	81018349	81018505	1098	-	.	ID="RND-5_FAMILY-2261";Tend="745";Tstart="578";shortTE="F";uid="ec26b761-c3bd-4305-aac6-15fb8b0838bc"
CM035052.1	RepeatMasker	Retroposon?	63901094	63901339	588	-	.	ID="RND-4_FAMILY-187";Tend="1639";Tstart="1414";shortTE="F";uid="c4792b68-3e99-476d-9f93-f7c0644debf1"
CM035052.1	RepeatMasker	Unknown	17216156	17216422	596	-	.	ID="RND-5_FAMILY-8695";Tend="1006";Tstart="753";shortTE="F";uid="d75befce-93b9-4914-be5a-a41d968317ae"
CM035052.1	RepeatMasker	DNA/hAT-Tip100	7783951	7784766	4748	-	.	ID="RND-5_FAMILY-2167";Tend="2065";Tstart="1263";shortTE="F";uid="16be3752-53c4-43b5-a7b6-54e10208244d"
CM035052.1	RepeatMasker	DNA/Maverick	11180313	11180911	1409	-	.	ID="RND-6_FAMILY-35";Tend="1791";Tstart="1170";shortTE="F";uid="da3b5d48-e1b0-4151-b7ed-093bbe89ab98"
CM035052.1	RepeatMasker	RC/Helitron	63196299	63196465	451	-	.	ID="HELITRON-1A_HELE";Tend="549";Tstart="377";shortTE="F";uid="4b3aee42-52d1-4474-befa-0df951ae3cce"
CM035052.1	RepeatMasker	DNA	63882261	63882529	465	-	.	ID="DNA4-3_AP";Tend="498";Tstart="238";shortTE="F";uid="9fc4bf2a-94a3-43e8-96b0-c726edc7c258"
CM035052.1	RepeatMasker	Retroposon?	41163945	41164383	1263	-	.	ID="RND-4_FAMILY-187";Tend="1577";Tstart="1149";shortTE="F";uid="164c4a9c-6ac0-48ce-b836-3897200300c9"
CM035052.1	RepeatMasker	DNA	16009432	16009636	417	-	.	ID="ttaa3c_ap";Tend="242";Tstart="39";shortTE="F";uid="86a6b0c9-001e-40f2-a990-7e62d70282d5"
CM035052.1	RepeatMasker	DNA/MULE-MuDR	10849566	10849895	876	-	.	ID="RND-1_FAMILY-205";Tend="1817";Tstart="1478";shortTE="F";uid="781f0b43-3a88-492b-a8df-688d4484d2ba"
CM035052.1	RepeatMasker	DNA	26799606	26799767	825	-	.	ID="TTAA5_AP";Tend="174";Tstart="1";shortTE="F";uid="e0433582-715d-4eaa-8b2e-8a84675e5a7b"
CM035052.1	RepeatMasker	Retroposon?	12466676	12466850	400	-	.	ID="RND-4_FAMILY-187";Tend="1566";Tstart="1397";shortTE="F";uid="0ba3af29-aa18-473e-8a6a-8c5f0a54b9b9"
CM035052.1	RepeatMasker	DNA/Ginger-1	69148927	69149614	1254	-	.	ID="RND-6_FAMILY-6119";TEgroup="ctg_2%7CRND-6_FAMILY-6119%7C115";Tend="2319";Tstart="1306";shortTE="F";uid="b2b01f42-2499-4605-b14f-955c7f85d566"
CM035052.1	RepeatMasker	DNA/hAT-Charlie	65191560	65192059	2579	-	.	ID="RND-5_FAMILY-1464";Tend="1465";Tstart="931";shortTE="F";uid="3ec0d30a-cc28-4c30-8a32-16e6edf7004c"
CM035052.1	RepeatMasker	DNA	58705362	58705468	488	-	.	ID="DNA4-3_AP";Tend="225";Tstart="118";shortTE="F";uid="27dcd707-0999-4317-9e4a-4eef6a33f7b8"
CM035052.1	RepeatMasker	RC/Helitron	55994706	55995007	2224	-	.	ID="RND-1_FAMILY-8";Tend="2373";Tstart="2115";shortTE="F";uid="e5adb966-2a68-420a-8f6c-62ac964eb675"
CM035052.1	RepeatMasker	DNA/P	9111660	9113048	566	-	.	ID="RND-6_FAMILY-6139";TEgroup="ctg_2%7CRND-6_FAMILY-6139%7C1";Tend="2370";Tstart="710";shortTE="F";uid="6314a81a-9545-4761-9e64-2e5bed310889"
CM035052.1	RepeatMasker	DNA/hAT-Charlie	24158243	24158371	484	-	.	ID="RND-6_FAMILY-754";TEgroup="ctg_2%7CRND-6_FAMILY-754%7C1";Tend="1094";Tstart="1000";shortTE="T";uid="33613e0c-f7d3-4c87-ac5e-c389c854d48b"
CM035052.1	RepeatMasker	Unknown	32966148	32966506	1630	-	.	ID="RND-1_FAMILY-1";Tend="4225";Tstart="3885";shortTE="F";uid="1854d3b0-4ac8-431a-9e5d-1839ab84c226"
CM035052.1	RepeatMasker	DNA/Kolobok-E	73635150	73635425	1442	-	.	ID="RND-1_FAMILY-47";Tend="1197";Tstart="919";shortTE="F";uid="a49e6486-a098-4006-bc8f-5ac877e0765c"
CM035052.1	RepeatMasker	Retroposon?	24391914	24392075	592	-	.	ID="RND-6_FAMILY-8832";Tend="2848";Tstart="2698";shortTE="F";uid="0345d198-9028-4425-b889-a4d7b4dc2254"
CM035052.1	RepeatMasker	DNA/hAT-Tip100	67113411	67113529	642	-	.	ID="RND-1_FAMILY-88";Tend="1145";Tstart="1017";shortTE="F";uid="f6cb03b3-4608-4a84-9761-e0deb4dc4b13"
CM035052.1	RepeatMasker	DNA/MULE-NOF	44115742	44118692	20639	-	.	ID="RND-6_FAMILY-11718";Tend="2737";Tstart="5";shortTE="F";uid="c277deab-7de7-4bb6-aaa8-9bca55a9f292"
CM035052.1	RepeatMasker	DNA/Ginger-1	16209987	16211213	6550	-	.	ID="RND-6_FAMILY-6119";Tend="1923";Tstart="710";shortTE="F";uid="476f32b9-9a54-4ef3-8095-41f64a4cb83a"
CM035052.1	RepeatMasker	LINE/RTE-BovB	4709419	4709722	456	-	.	ID="RTE_ELE2C_AAE";Tend="2148";Tstart="1846";shortTE="F";uid="8c646765-9f88-4f5e-98ff-46e6f62ebd34"
CM035052.1	RepeatMasker	DNA	21906201	21906617	1404	-	.	ID="TTAA7_AP";Tend="434";Tstart="1";shortTE="F";uid="c287e63d-d296-43c9-add4-3927cc989a94"
CM035052.1	RepeatMasker	Unknown	5646758	5646964	628	-	.	ID="RND-5_FAMILY-667";Tend="2188";Tstart="2016";shortTE="F";uid="3799d665-193b-477a-ba6a-29e8f8b4a259"
CM035052.1	RepeatMasker	DNA/MULE-MuDR	87456586	87456859	461	-	.	ID="MUDR3X_AP";Tend="452";Tstart="198";shortTE="F";uid="e91ed224-5a3d-4f21-a40d-11d64ea5fe17"
CM035052.1	RepeatMasker	DNA/hAT-hAT19	5671941	5672376	2085	-	.	ID="HAT-N12_AP";Tend="488";Tstart="1";shortTE="F";uid="f643ef69-4e35-478a-9183-cfffea9991d9"
CM035052.1	RepeatMasker	DNA/MULE-MuDR	79528985	79529099	701	-	.	ID="MUDR10X_AP";Tend="2124";Tstart="2016";shortTE="F";uid="03b46966-63d3-458c-a253-c7bd6550061c"
CM035052.1	RepeatMasker	DNA/Kolobok-E	68536623	68537127	3253	-	.	ID="RND-1_FAMILY-47";Tend="1380";Tstart="888";shortTE="F";uid="3f28a685-ff0b-4b35-b198-8210e3f9a2c3"
CM035052.1	RepeatMasker	DNA/hAT-Tip100	88125337	88125708	1367	-	.	ID="DNA8-18_AP";Tend="681";Tstart="296";shortTE="F";uid="8816bc40-1ab0-489d-854b-963396dee400"
CM035052.1	RepeatMasker	Unknown	31799449	31799573	858	-	.	ID="RND-1_FAMILY-72";Tend="1127";Tstart="1003";shortTE="F";uid="0721ef1e-2f0d-435e-b9db-814c8c3681ff"
CM035052.1	RepeatMasker	LTR/Gypsy	13469338	13469943	3356	-	.	ID="RND-6_FAMILY-3182";Tend="1417";Tstart="898";shortTE="F";uid="361d1ee4-5ae4-4991-a6c1-69e419ecda33"
CM035052.1	RepeatMasker	DNA/MULE-MuDR	65754454	65754686	534	-	.	ID="RND-1_FAMILY-205";Tend="1103";Tstart="871";shortTE="F";uid="c81bb4e7-0b21-47f2-8111-6a92bf0dc76b"
CM035052.1	RepeatMasker	DNA/Kolobok-E	54034842	54035011	720	-	.	ID="KOLOBOKE-2_AP";Tend="185";Tstart="19";shortTE="F";uid="1b83d028-b752-45e7-8113-28d1c8f88545"
CM035052.1	RepeatMasker	Unknown	39024935	39025165	1363	-	.	ID="RND-5_FAMILY-2318";Tend="1159";Tstart="907";shortTE="F";uid="8ea976e0-c281-4eea-9fbe-0dc18ba1a30c"
CM035052.1	RepeatMasker	Retroposon?	1577061	1577266	480	-	.	ID="RND-4_FAMILY-187";Tend="1638";Tstart="1434";shortTE="F";uid="f1f0ec48-14d1-4df1-beaa-e993efcd27ff"
CM035052.1	RepeatMasker	Retroposon?	70203789	70204317	1782	-	.	ID="RND-6_FAMILY-1728";Tend="2316";Tstart="1733";shortTE="F";uid="08179c3b-2daa-4455-9648-0eeb83bcc74c"
CM035052.1	RepeatMasker	Unknown	51416636	51416743	460	-	.	ID="RND-6_FAMILY-6866";Tend="2032";Tstart="1946";shortTE="F";uid="dd4f1b3c-7f2e-4ef7-b0c0-f6f02b9f80d3"
CM035052.1	RepeatMasker	DNA/Ginger-1	57542640	57542805	825	-	.	ID="rnd-6_family-6119";Tend="861";Tstart="608";shortTE="F";uid="918c5d94-e4c6-4b6b-884a-b37a34811110"
CM035052.1	RepeatMasker	Retroposon?	65488466	65489348	722	-	.	ID="RND-4_FAMILY-187";TEgroup="ctg_2%7CRND-4_FAMILY-187%7C63";Tend="1655";Tstart="959";shortTE="F";uid="49a13b1c-c1db-41bc-8f03-8f387b6be45f"
CM035052.1	RepeatMasker	DNA	1207571	1207935	508	-	.	ID="TTAA3_AP";Tend="411";Tstart="17";shortTE="F";uid="21b2f8d0-c177-4dfa-ae37-9f10aaebe803"
CM035052.1	RepeatMasker	Retroposon?	52698259	52698515	608	-	.	ID="RND-6_FAMILY-2587";Tend="1348";Tstart="1077";shortTE="F";uid="be7e0fb6-2c58-41b6-912c-f8cb5ca7bf6c"
CM035052.1	RepeatMasker	DNA	68773025	68773211	474	-	.	ID="RND-6_FAMILY-23103";Tend="2722";Tstart="2557";shortTE="F";uid="715046eb-c36b-463e-92bf-8faa3f93b6be"
CM035052.1	RepeatMasker	DNA	38297340	38297790	587	-	.	ID="DNA4-2_AP";Tend="483";Tstart="6";shortTE="F";uid="82aef0a8-19a7-45ef-92be-24a2eded13d0"
CM035052.1	RepeatMasker	DNA/hAT-hAT19	66012313	66012499	481	-	.	ID="dna8-90_ap";Tend="143";Tstart="1";shortTE="F";uid="f8338b2e-ab90-4ec2-8d19-015fb956a4b2"
CM035052.1	RepeatMasker	DNA/hAT	47457613	47458088	573	-	.	ID="DNA8-105_AP";TEgroup="ctg_2%7CDNA8-105_AP%7C10";Tend="650";Tstart="1";shortTE="F";uid="a5495d0c-1605-4690-8373-cc3ce7539f2b"
CM035052.1	RepeatMasker	DNA/MULE-MuDR	42788551	42788823	616	-	.	ID="RND-6_FAMILY-2182";Tend="677";Tstart="428";shortTE="F";uid="c69532eb-ef1b-4fe5-81fd-50a890103a7c"
CM035052.1	RepeatMasker	DNA	63368286	63368978	1059	-	.	ID="RND-5_FAMILY-813";TEgroup="ctg_2%7CRND-5_FAMILY-813%7C2";Tend="1337";Tstart="544";shortTE="F";uid="a9ea6ba9-1d43-4851-893d-d5538e15e6f0"
CM035052.1	RepeatMasker	DNA/MULE-NOF	73206696	73206935	491	-	.	ID="REHAVKUS1_AP";Tend="2228";Tstart="1989";shortTE="F";uid="a5f35006-dd55-4809-af47-1dd4490a9f30"
CM035052.1	RepeatMasker	Unknown	16135889	16136056	810	-	.	ID="RND-1_FAMILY-53";Tend="1902";Tstart="1742";shortTE="F";uid="65f78931-6bec-48b6-bf29-6cd60f9d2693"
CM035052.1	RepeatMasker	Retroposon?	83590664	83591289	659	-	.	ID="RND-6_FAMILY-2587";Tend="1460";Tstart="846";shortTE="F";uid="8041854a-ad09-4aa1-8e44-efe1cb911992"
CM035052.1	RepeatMasker	Retroposon?	49076946	49078375	8469	-	.	ID="RND-6_FAMILY-1728";Tend="2273";Tstart="418";shortTE="F";uid="2f1160fe-1a35-4855-987c-32aac5b5693a"
CM035052.1	RepeatMasker	DNA	10340096	10340878	3279	-	.	ID="RND-1_FAMILY-54";Tend="1778";Tstart="1094";shortTE="F";uid="a63bb14e-8123-4473-8071-46a93f3d384e"
CM035052.1	RepeatMasker	DNA/Ginger-1	41026744	41026919	1057	-	.	ID="RND-6_FAMILY-6119";Tend="2331";Tstart="2159";shortTE="F";uid="bca6bd92-54d5-4dd4-a6d3-d31ffd8b2bb7"
CM035052.1	RepeatMasker	DNA/MULE-MuDR	4465314	4465427	886	-	.	ID="MUDR10X_AP";Tend="2129";Tstart="2016";shortTE="F";uid="42b7f584-04a9-4f23-92e2-c1f76b3c363a"
CM035052.1	RepeatMasker	Retroposon?	38820693	38821009	842	-	.	ID="RND-4_FAMILY-187";Tend="1656";Tstart="1293";shortTE="F";uid="aca9baad-5560-4214-bedd-0a5fc7e4dc42"
CM035052.1	RepeatMasker	DNA	71509344	71509571	862	-	.	ID="TTAA2C_AP";Tend="423";Tstart="190";shortTE="F";uid="0d9dc3ad-72f8-456a-9233-b7e8512fad56"
CM035052.1	RepeatMasker	DNA	44335643	44335925	713	-	.	ID="DNA8-30_AP";Tend="540";Tstart="255";shortTE="F";uid="ea0b8519-28f5-452e-b0e7-431f2b831db2"
CM035052.1	RepeatMasker	Unknown	4348674	4348831	530	-	.	ID="RND-5_FAMILY-8695";Tend="1374";Tstart="1217";shortTE="F";uid="2b201798-a8c1-4a2c-87f5-2f48b01af3c9"
CM035052.1	RepeatMasker	DNA/hAT-Charlie	73019941	73021099	880	-	.	ID="HAT-3_RPR";Tend="1738";Tstart="583";shortTE="F";uid="ced6797b-12a8-480d-86c8-bab3391ef543"
CM035052.1	RepeatMasker	DNA	1261247	1261362	518	-	.	ID="TTAA2D_AP";Tend="409";Tstart="294";shortTE="F";uid="75ae68d8-2819-457f-877a-000e5d439775"
CM035052.1	RepeatMasker	DNA/Kolobok-E	44848246	44848740	3384	-	.	ID="RND-1_FAMILY-47";Tend="1374";Tstart="906";shortTE="F";uid="dcabe685-c1fa-4119-b310-6c8c0e10a6a4"
CM035052.1	RepeatMasker	DNA	49432045	49432442	522	-	.	ID="DNA4-3_AP";Tend="629";Tstart="223";shortTE="F";uid="3768b4c4-2f62-44c9-a6ad-089e48517728"
CM035052.1	RepeatMasker	DNA	50265211	50265537	721	-	.	ID="DNA4-2_AP";Tend="769";Tstart="380";shortTE="F";uid="f50b4bc0-8e8c-4697-a989-78f47a243363"
CM035052.1	RepeatMasker	Retroposon?	61879387	61879576	421	-	.	ID="RND-4_FAMILY-187";Tend="1304";Tstart="1108";shortTE="F";uid="b2ebf82c-2384-422b-ab0e-b075346911b0"
CM035052.1	RepeatMasker	Unknown	77272804	77272940	660	-	.	ID="RND-6_FAMILY-7323";Tend="1027";Tstart="902";shortTE="F";uid="a8533e27-dfb4-4fea-9874-ef62bd0b5b2d"
CM035052.1	RepeatMasker	DNA	18712486	18713062	1094	-	.	ID="DNA4-2_AP";Tend="767";Tstart="189";shortTE="F";uid="19f0fd28-4da9-4828-a923-8021e1d098ad"
CM035052.1	RepeatMasker	LINE/L2	77275912	77276047	659	-	.	ID="RND-5_FAMILY-2759";Tend="2949";Tstart="2825";shortTE="F";uid="f568ebc5-a0da-40f3-8bb5-1f46480b9204"
CM035052.1	RepeatMasker	DNA	56605048	56605238	467	-	.	ID="ttaa2c_ap";Tend="256";Tstart="49";shortTE="F";uid="7a20d5c5-0baf-4eb0-bd7b-6d026ba80bd0"
CM035052.1	RepeatMasker	DNA/hAT	31661087	31661297	526	-	.	ID="RND-6_FAMILY-9658";Tend="1740";Tstart="1496";shortTE="F";uid="b21ea8e9-bbdd-477f-9496-2f3b16d48dde"
CM035052.1	RepeatMasker	Unknown	13919949	13926489	2120	-	.	ID="RND-6_FAMILY-5013";TEgroup="ctg_2%7CRND-6_FAMILY-5013%7C1";Tend="6380";Tstart="1";shortTE="F";uid="1c4e2e59-f77d-4496-9e05-76301936a4e7"
CM035052.1	RepeatMasker	Retroposon?	27887651	27887952	1237	-	.	ID="RND-6_FAMILY-2587";Tend="1062";Tstart="755";shortTE="F";uid="49dfe50b-17d2-45ee-8282-5234fd0b640e"
CM035052.1	RepeatMasker	DNA/hAT-Tip100	13266482	13267894	7353	-	.	ID="RND-5_FAMILY-2167";Tend="2170";Tstart="822";shortTE="F";uid="a6a0ad37-2f4d-4c91-b00c-73eeb43878b3"
CM035052.1	RepeatMasker	LTR/Gypsy	31751324	31752332	544	-	.	ID="GYPSY8-I_AP";Tend="3391";Tstart="2431";shortTE="F";uid="770572f3-95cb-4a3d-af9e-626d8e5a8f97"
CM035052.1	RepeatMasker	Retroposon?	18345980	18346317	1069	-	.	ID="RND-4_FAMILY-187";Tend="1664";Tstart="1325";shortTE="F";uid="602d9078-366e-4ddc-bbb3-ddd3d74e8d9a"
CM035052.1	RepeatMasker	DNA	72545446	72546269	1850	-	.	ID="RND-1_FAMILY-54";Tend="1675";Tstart="892";shortTE="F";uid="8d415c2b-ad0f-4310-84b8-55498cf16e63"
CM035052.1	RepeatMasker	Retroposon?	65830720	65831062	474	-	.	ID="RND-6_FAMILY-14806";Tend="1836";Tstart="1528";shortTE="F";uid="e374eb3e-b7ab-41cb-a011-5de0336236c7"
CM035052.1	RepeatMasker	DNA/hAT-hAT19	68681322	68681615	942	-	.	ID="RND-6_FAMILY-1277";Tend="818";Tstart="571";shortTE="F";uid="bfb4ece0-6edb-48ef-ac92-638f988e828a"
CM035052.1	RepeatMasker	DNA/Ginger-1	43187264	43187380	433	-	.	ID="GINGER1-1_AP";Tend="4362";Tstart="4241";shortTE="F";uid="6762add2-e0a6-4c49-b4bb-ac19ec0be9aa"
CM035052.1	RepeatMasker	DNA	64966709	64967313	740	-	.	ID="DNA4-2_AP";Tend="721";Tstart="158";shortTE="F";uid="141905db-9283-4c5e-bdfd-c6dfa72001e3"
CM035052.1	RepeatMasker	LTR/Gypsy	88965622	88966135	514	-	.	ID="RND-6_FAMILY-5096";TEgroup="ctg_2%7CRND-6_FAMILY-5096%7C1";Tend="1924";Tstart="1652";shortTE="F";uid="b5a94b9e-97da-4f0b-8838-ca5994de0936"
CM035052.1	RepeatMasker	DNA	658136	658514	1816	-	.	ID="TTAA3_AP";Tend="406";Tstart="3";shortTE="F";uid="a5f0c5ba-0251-4d08-a6d0-98e3aa120ca9"
CM035052.1	RepeatMasker	DNA/Kolobok-E	4246708	4247557	3463	-	.	ID="RND-1_FAMILY-47";Tend="1745";Tstart="914";shortTE="F";uid="6bc3d6ab-c824-4c6e-aa79-35d509d7ff0e"
CM035052.1	RepeatMasker	DNA/TcMar-Tigger	14535225	14535670	766	-	.	ID="DNA2-8_AP";TEgroup="ctg_2%7CDNA2-8_AP%7C2";Tend="745";Tstart="1";shortTE="F";uid="1db761fa-a354-4d5b-8130-913bdfaded03"
CM035052.1	RepeatMasker	Retroposon?	79648711	79649053	662	-	.	ID="SINE2-2_AP";Tend="352";Tstart="1";shortTE="F";uid="d5e32e4b-34fa-4dff-badc-bc51c3271e6b"
CM035052.1	RepeatMasker	DNA/hAT-hAT19	67951538	67951652	456	-	.	ID="RND-5_FAMILY-1295";Tend="1453";Tstart="1342";shortTE="F";uid="063e66e6-76e0-4646-a635-ddf56708b978"
CM035052.1	RepeatMasker	DNA/hAT-Charlie	83996659	83996828	1303	-	.	ID="RND-5_FAMILY-1373";Tend="1150";Tstart="981";shortTE="F";uid="da6e6a32-219e-4c0a-b02c-6f66442418a2"
CM035052.1	RepeatMasker	Retroposon?	44303458	44303821	1086	-	.	ID="RND-4_FAMILY-187";Tend="1316";Tstart="971";shortTE="F";uid="958d69a9-1796-4d7a-829a-9f2d9e716763"
CM035052.1	RepeatMasker	DNA/hAT-Ac	39980067	39980504	1689	-	.	ID="DNA8-14_AP";Tend="910";Tstart="505";shortTE="F";uid="2ba47bff-d16f-4bca-b8fe-7cb2f447ed9e"
CM035052.1	RepeatMasker	Retroposon?	2664643	2664873	582	-	.	ID="RND-4_FAMILY-187";Tend="1484";Tstart="1273";shortTE="F";uid="83235eb4-baf8-4c38-9813-beb00923cc75"
CM035052.1	RepeatMasker	Unknown	29313989	29314507	2179	-	.	ID="RND-6_FAMILY-728";TEgroup="ctg_2%7CRND-6_FAMILY-728%7C1";Tend="1408";Tstart="974";shortTE="F";uid="1695e419-d4a6-40bb-a628-eec41a7e8282"
CM035052.1	RepeatMasker	Unknown	16112380	16113064	4122	-	.	ID="RND-1_FAMILY-53";Tend="1948";Tstart="1274";shortTE="F";uid="41ea5b6e-82c6-400e-826b-bc0aecb266b2"
CM035052.1	RepeatMasker	DNA	10140724	10141243	3031	-	.	ID="RND-6_FAMILY-22446";Tend="1429";Tstart="938";shortTE="F";uid="5662dcc5-2778-454b-b7c0-bfd705160f13"
CM035052.1	RepeatMasker	RC/Helitron	43117385	43117872	3468	-	.	ID="RND-5_FAMILY-1025";Tend="6146";Tstart="5661";shortTE="F";uid="a4600678-e2ba-4430-9e36-f91261d93b5f"
CM035052.1	RepeatMasker	Retroposon?	70892769	70893051	1520	-	.	ID="RND-6_FAMILY-2587";Tend="1081";Tstart="806";shortTE="F";uid="1edf3b5d-afdb-4ef5-b5fc-3f46a1514a35"
CM035052.1	RepeatMasker	Retroposon?	39573153	39573776	411	-	.	ID="SINE2-2_AP";Tend="712";Tstart="15";shortTE="F";uid="b38dff22-5ba8-4961-9082-3596811d0324"
CM035052.1	RepeatMasker	RC/Helitron	38476710	38477059	2663	-	.	ID="RND-5_FAMILY-5339";Tend="1161";Tstart="805";shortTE="F";uid="f61aaaca-3d7c-4335-9823-f2f924c1ba7c"
CM035052.1	RepeatMasker	DNA	74703372	74703966	668	-	.	ID="DNA4-2_AP";Tend="609";Tstart="4";shortTE="F";uid="f893da10-de58-4fe4-8c1e-667d8f064070"
CM035052.1	RepeatMasker	DNA	66310968	66311384	696	-	.	ID="DNA4-2_AP";Tend="449";Tstart="1";shortTE="F";uid="d1bc813c-b55e-4fbc-b091-d73341f9fc1c"
CM035052.1	RepeatMasker	Unknown	79512224	79512371	1146	-	.	ID="RND-6_FAMILY-5659";Tend="1589";Tstart="1442";shortTE="F";uid="624f0ac7-b721-458c-8d02-4b4f7e8a4150"
CM035052.1	RepeatMasker	DNA/hAT	69175553	69176112	1667	-	.	ID="RND-5_FAMILY-2264";Tend="6121";Tstart="5506";shortTE="F";uid="3ae08639-4aab-4bf6-9698-bb56a46a1f00"
CM035052.1	RepeatMasker	DNA/Ginger-1	47421914	47422090	483	-	.	ID="GINGER1-1_AP";Tend="5191";Tstart="5012";shortTE="F";uid="bbbb9721-78ad-4629-9c2d-20f20868ae51"
CM035052.1	RepeatMasker	DNA/hAT-Tip100	15237047	15237165	418	-	.	ID="dna8-28_ap";Tend="427";Tstart="330";shortTE="F";uid="82951ca8-55dc-4593-a1ec-dd8cbac89726"
CM035052.1	RepeatMasker	Retroposon?	59472771	59472943	551	-	.	ID="RND-4_FAMILY-187";Tend="1579";Tstart="1426";shortTE="F";uid="e1d906a2-0de6-414f-b7f7-1cb48cab1acf"
CM035052.1	RepeatMasker	DNA/Ginger-1	17204318	17204859	607	-	.	ID="RND-6_FAMILY-6119";Tend="1221";Tstart="706";shortTE="F";uid="94d6ade8-ce57-45ce-950f-b0bff5dab7f8"
CM035052.1	RepeatMasker	Retroposon?	67944928	67945278	1469	-	.	ID="RND-6_FAMILY-6697";Tend="3379";Tstart="3041";shortTE="F";uid="f3f5a285-3327-4e7b-bc11-aba4887a7f0d"
CM035052.1	RepeatMasker	DNA/Ginger-1	46745679	46745794	687	-	.	ID="RND-6_FAMILY-6119";Tend="1359";Tstart="1245";shortTE="F";uid="0ddaaa39-f07c-409c-9035-a64c351a95c1"
CM035052.1	RepeatMasker	DNA/TcMar-Mariner	61871614	61871887	1605	-	.	ID="RND-6_FAMILY-264";Tend="1282";Tstart="1006";shortTE="F";uid="4982234b-8c88-4864-9af4-e299d16945df"
CM035052.1	RepeatMasker	DNA	66988561	66989300	1209	-	.	ID="DNA4-2_AP";Tend="769";Tstart="35";shortTE="F";uid="e459f0d0-ab8e-4f4b-bc72-5705c1ec421d"
CM035052.1	RepeatMasker	Retroposon?	2499125	2500620	7343	-	.	ID="RND-6_FAMILY-1728";Tend="2223";Tstart="298";shortTE="F";uid="e50ea55b-92d8-4675-bdb2-677226aab0a4"
CM035052.1	RepeatMasker	DNA	88949672	88949951	1310	-	.	ID="dna4-3_ap";Tend="635";Tstart="400";shortTE="F";uid="430a266e-3d8b-4e87-a008-8d7acebab848"
CM035052.1	RepeatMasker	Retroposon?	31354684	31355048	402	-	.	ID="RND-6_FAMILY-1785";Tend="6229";Tstart="5836";shortTE="F";uid="0e3fddcb-bea5-4a61-9fbb-8cd97e0133e0"
CM035052.1	RepeatMasker	Retroposon?	83691146	83691527	497	-	.	ID="SINE2-1_AP";Tend="453";Tstart="1";shortTE="F";uid="244f6182-6d1b-4c84-86b2-a106b65a9ab7"
CM035052.1	RepeatMasker	Retroposon?	52959574	52959907	458	-	.	ID="RND-4_FAMILY-187";Tend="1640";Tstart="1331";shortTE="F";uid="8c3df94d-dc19-4df1-ad98-236c9509c244"
CM035052.1	RepeatMasker	Unknown	6602875	6605003	17755	-	.	ID="RND-5_FAMILY-3518";Tend="3172";Tstart="1035";shortTE="F";uid="23eb39bb-5096-458c-87ec-2915636474f2"
CM035052.1	RepeatMasker	DNA/Ginger-1	52125721	52126375	3078	-	.	ID="RND-6_FAMILY-6119";TEgroup="ctg_2%7CRND-6_FAMILY-6119%7C91";Tend="1785";Tstart="710";shortTE="F";uid="5f08de01-7ded-485b-9fff-64ab23e4f491"
CM035052.1	RepeatMasker	RC/Helitron	71725954	71727130	8102	-	.	ID="RND-5_FAMILY-300";Tend="2751";Tstart="862";shortTE="F";uid="abc709b4-6e7e-4bcb-9987-82084ff692e5"
CM035052.1	RepeatMasker	Retroposon?	33788306	33788486	417	-	.	ID="RND-4_FAMILY-187";Tend="1294";Tstart="1117";shortTE="F";uid="8231d7cb-eb6e-4a9b-ac6c-282e879da4c0"
CM035052.1	RepeatMasker	LTR/Gypsy	88676121	88676608	3882	-	.	ID="RND-1_FAMILY-186";Tend="1206";Tstart="712";shortTE="F";uid="f248838e-a48c-4a3c-bc56-e0da31a3853a"
CM035052.1	RepeatMasker	Retroposon?	11553330	11553596	558	-	.	ID="SINE2-2_AP";Tend="271";Tstart="1";shortTE="F";uid="738a12f0-59cd-4325-b66c-d70cfe981800"
CM035052.1	RepeatMasker	Retroposon?	83257681	83258164	1237	-	.	ID="RND-6_FAMILY-1728";Tend="2316";Tstart="1736";shortTE="F";uid="1e030db7-0738-4061-a314-16d7280d8c91"
CM035052.1	RepeatMasker	DNA	32755135	32755355	663	-	.	ID="DNA4-2_AP";Tend="769";Tstart="528";shortTE="F";uid="c95bad4d-b3f3-4b10-8e47-1e2bcd46f8e7"
CM035052.1	RepeatMasker	Retroposon?	26723404	26723797	405	-	.	ID="SINE2-1_AP";Tend="1236";Tstart="850";shortTE="F";uid="789e4327-4663-4466-858c-25e14fe5f2ec"
CM035052.1	RepeatMasker	Unknown	45985478	45985627	727	-	.	ID="RND-6_FAMILY-6519";Tend="1138";Tstart="996";shortTE="F";uid="ea7ecf90-f0e6-492d-a6d9-920b1fb5b6a0"
CM035052.1	RepeatMasker	DNA	61954611	61954822	561	-	.	ID="DNA4-2_AP";Tend="743";Tstart="549";shortTE="F";uid="2c131aec-947b-4344-bb48-218999151efb"
CM035052.1	RepeatMasker	Retroposon?	23340357	23340724	1208	-	.	ID="RND-4_FAMILY-187";Tend="1480";Tstart="1079";shortTE="F";uid="78ba7e61-be83-477a-8480-ee03ee550bd3"
CM035052.1	RepeatMasker	DNA/Ginger-1	44416837	44417435	2814	-	.	ID="RND-6_FAMILY-6119";Tend="1480";Tstart="899";shortTE="F";uid="f9f88fca-68d9-4057-a4cd-0871d5fdf5dd"
CM035052.1	RepeatMasker	RC/Helitron	19840581	19840908	1608	-	.	ID="RND-1_FAMILY-8";Tend="1067";Tstart="508";shortTE="F";uid="bccd41bf-14fe-4d55-a0c1-7cce61140a28"
CM035052.1	RepeatMasker	DNA	10329429	10329762	789	-	.	ID="TTAA2D_AP";Tend="425";Tstart="89";shortTE="F";uid="1e30d99b-f238-4c01-80df-9a13cedf09b5"
CM035052.1	RepeatMasker	DNA	66381204	66381340	403	-	.	ID="TTAA4B_AP";Tend="196";Tstart="76";shortTE="F";uid="4b26ba17-258a-4dc9-8c3f-81e9105cd4ec"
CM035052.1	RepeatMasker	DNA/Maverick	23911201	23912606	1885	-	.	ID="RND-5_FAMILY-1821";Tend="2502";Tstart="1133";shortTE="F";uid="15afc4d3-98aa-4f74-9fb7-3da5e30efba7"
CM035052.1	RepeatMasker	Retroposon?	35743901	35744130	1560	-	.	ID="RND-6_FAMILY-6697";Tend="3379";Tstart="3149";shortTE="F";uid="2333536e-2cd0-42dd-824c-4988f0cdbbc4"
CM035052.1	RepeatMasker	DNA	50994175	50994352	545	-	.	ID="DNA4-3_AP";Tend="292";Tstart="107";shortTE="F";uid="263a88ec-990a-410a-82b0-b74f420099c3"
CM035052.1	RepeatMasker	Retroposon?	84441716	84441930	420	-	.	ID="RND-4_FAMILY-187";Tend="969";Tstart="765";shortTE="F";uid="e7217ec7-03bb-45ee-b24d-4acf6d0f3972"
CM035052.1	RepeatMasker	DNA	49158772	49158996	405	-	.	ID="ttaa3c_ap";Tend="424";Tstart="192";shortTE="F";uid="cc3ddac7-2793-47c7-a35e-6f2d675e3abd"
CM035052.1	RepeatMasker	DNA	25234194	25234804	501	-	.	ID="dna4-2_ap";TEgroup="ctg_2%7Cdna4-2_ap%7C8";Tend="769";Tstart="1";shortTE="F";uid="b90a51d0-461e-4db1-8967-792e73134e9c"
CM035052.1	RepeatMasker	RC/Helitron	80943875	80944172	1834	-	.	ID="RND-1_FAMILY-8";Tend="1031";Tstart="738";shortTE="F";uid="33ef5abb-874c-44d3-bbea-9269ceb5a6b5"
CM035052.1	RepeatMasker	DNA	20935267	20935432	479	-	.	ID="DNA8-25_AP";Tend="155";Tstart="11";shortTE="F";uid="4a630302-a428-40a2-a1f4-f61693946d5d"
CM035052.1	RepeatMasker	DNA/hAT-Charlie	83776484	83776649	549	-	.	ID="HAT-N11_AP";Tend="631";Tstart="487";shortTE="F";uid="87267755-608a-40d5-97e4-e7a426c1687f"
CM035052.1	RepeatMasker	Unknown	20735024	20735591	651	-	.	ID="RND-5_FAMILY-947";TEgroup="ctg_2%7CRND-5_FAMILY-947%7C1";Tend="1670";Tstart="958";shortTE="F";uid="9845ee6a-2246-4e6a-beab-903e525e6a1a"
CM035052.1	RepeatMasker	DNA/hAT-Tip100	226502	226628	411	-	.	ID="DNA8-87_AP";Tend="114";Tstart="1";shortTE="F";uid="83636069-4fe5-4412-8308-e1fcdf39e41c"
CM035052.1	RepeatMasker	DNA/Ginger-1	4708353	4708807	3526	-	.	ID="RND-1_FAMILY-20";Tend="933";Tstart="467";shortTE="F";uid="82791cab-0e78-4705-9f1f-f51bdd877e8c"
CM035052.1	RepeatMasker	DNA	73388921	73389081	494	-	.	ID="DNA4-2_AP";Tend="718";Tstart="559";shortTE="F";uid="22110c79-0375-4e1a-819a-202698a9ac39"
CM035052.1	RepeatMasker	DNA/hAT-hAT19	67684687	67684907	1256	-	.	ID="RND-6_FAMILY-9439";Tend="906";Tstart="692";shortTE="F";uid="3ee70d6c-4d12-419a-a974-654a842076aa"
CM035052.1	RepeatMasker	DNA/Ginger-1	80089042	80091449	15579	-	.	ID="RND-6_FAMILY-12353";Tend="2383";Tstart="201";shortTE="F";uid="e7ad0c99-b831-4362-ab3e-56d062e8e59f"
CM035052.1	RepeatMasker	DNA/hAT-Tip100	25585735	25586522	4272	-	.	ID="RND-5_FAMILY-2167";Tend="1956";Tstart="1178";shortTE="F";uid="80d3e1a7-5a82-46c9-9997-35fa22ebd4e5"
CM035052.1	RepeatMasker	Retroposon?	47599461	47599665	689	-	.	ID="RND-4_FAMILY-187";Tend="791";Tstart="586";shortTE="F";uid="bfd57608-716a-4f35-9027-de7fc479635e"
CM035052.1	RepeatMasker	DNA/hAT	38662024	38662128	655	-	.	ID="RND-5_FAMILY-2264";Tend="3267";Tstart="3151";shortTE="F";uid="76f3861d-8b2b-4d33-a6a2-87bcd9d54fb3"
CM035052.1	RepeatMasker	DNA	78847912	78848307	483	-	.	ID="TTAA2C_AP";Tend="382";Tstart="8";shortTE="F";uid="1d748f77-5b33-4d55-827e-97b215f49fd6"
CM035052.1	RepeatMasker	RC/Helitron	65143347	65144748	11932	-	.	ID="RND-1_FAMILY-5";Tend="2284";Tstart="871";shortTE="F";uid="a7794c70-805f-436e-97aa-6f17b7002abf"
CM035052.1	RepeatMasker	Unknown	5700996	5701268	896	-	.	ID="RND-1_FAMILY-159";Tend="1219";Tstart="972";shortTE="F";uid="28c0826d-fff1-4b02-8026-24564f74d99d"
CM035052.1	RepeatMasker	DNA/Maverick	43287875	43292021	28811	-	.	ID="RND-5_FAMILY-3369";Tend="6905";Tstart="2738";shortTE="F";uid="eaa4febf-e53d-4d9a-8927-89ec182ce3f1"
CM035052.1	RepeatMasker	DNA/hAT-hAT19	42889870	42890551	3585	-	.	ID="RND-5_FAMILY-3297";Tend="1647";Tstart="945";shortTE="F";uid="18cff93a-346c-40a0-a5a8-9f0a6c468ece"
CM035052.1	RepeatMasker	Unknown	48011141	48011858	4126	-	.	ID="RND-1_FAMILY-53";Tend="1939";Tstart="1267";shortTE="F";uid="7ec4e125-8012-432e-b0b8-7a736b46926b"
CM035052.1	RepeatMasker	DNA	11364351	11364505	421	-	.	ID="dna4-2b_ap";Tend="773";Tstart="619";shortTE="F";uid="b719a947-6048-40ee-81b9-8382023089e6"
CM035052.1	RepeatMasker	DNA/TcMar-m44?	33327368	33327485	445	-	.	ID="dnax-4b_ap";Tend="172";Tstart="56";shortTE="F";uid="7789009b-a740-4cde-a406-30588b33def2"
CM035052.1	RepeatMasker	DNA/Ginger-1	46349022	46349341	4061	-	.	ID="RND-6_FAMILY-6119";Tend="1931";Tstart="702";shortTE="F";uid="a7a1273c-3ace-4ced-a18a-510cbc0e2ee7"
CM035052.1	RepeatMasker	DNA/hAT-Charlie	51354205	51354311	403	-	.	ID="DNA8-86_AP";Tend="466";Tstart="359";shortTE="F";uid="5ae69ab7-21af-40b4-9e7f-a3639c013034"
CM035052.1	RepeatMasker	Retroposon?	69492741	69493315	532	-	.	ID="SINE2-1_AP";Tend="1359";Tstart="761";shortTE="F";uid="d8e7b387-4bca-4a03-8866-d9b6d5958e40"
CM035052.1	RepeatMasker	DNA/TcMar-Tc1	4643556	4644067	4173	-	.	ID="RND-1_FAMILY-108";Tend="1956";Tstart="1449";shortTE="F";uid="a5e7d7af-e407-48a9-b325-212df2560515"
CM035052.1	RepeatMasker	Unknown	856734	858020	844	-	.	ID="HALYOMORPHA_HALYS-1_FAMILY-43";Tend="1567";Tstart="5";shortTE="F";uid="86f7d63f-3c90-4b90-88e5-ba5366f67278"
CM035052.1	RepeatMasker	Unknown	75844395	75844569	1070	-	.	ID="RND-1_FAMILY-101";Tend="7642";Tstart="7481";shortTE="F";uid="34d9c7f5-8ced-4101-bd26-e5011c3740cc"
CM035052.1	RepeatMasker	Retroposon?	51118099	51118338	1693	-	.	ID="RND-6_FAMILY-6697";Tend="3291";Tstart="3049";shortTE="F";uid="bdb46f60-e13e-4c6c-8f50-05e9db5a47b0"
CM035052.1	RepeatMasker	DNA	16613311	16613713	528	-	.	ID="DNA4-3_AP";Tend="444";Tstart="2";shortTE="F";uid="dfd12991-24f7-485c-b100-546f1e7dd337"
CM035052.1	RepeatMasker	DNA	31233055	31233277	432	-	.	ID="ttaa2c_ap";Tend="258";Tstart="40";shortTE="F";uid="5e11ff4e-f63a-4015-9218-2834591ff7c6"
CM035052.1	RepeatMasker	DNA/MULE-MuDR	623293	623599	1015	-	.	ID="RND-6_FAMILY-5111";Tend="2178";Tstart="1899";shortTE="F";uid="18f21cef-7647-4c96-b5f5-db4d59234c4f"
CM035052.1	RepeatMasker	Retroposon?	189973	190181	1124	-	.	ID="RND-6_FAMILY-2587";Tend="1003";Tstart="802";shortTE="F";uid="051e342f-b21c-49ae-a743-1fd5b9b6b19b"
CM035052.1	RepeatMasker	Retroposon?	29582136	29582760	502	-	.	ID="RND-4_FAMILY-187";Tend="1639";Tstart="996";shortTE="F";uid="3abd461d-8b10-4a2b-873c-d09ac7516d30"
CM035052.1	RepeatMasker	DNA/Kolobok-T2	5892845	5894365	4667	-	.	ID="RND-6_FAMILY-2713";Tend="2231";Tstart="673";shortTE="F";uid="078bbd1c-aca9-4eac-9295-3758e78e3c0c"
CM035052.1	RepeatMasker	RC/Helitron	8055770	8056279	3930	-	.	ID="RND-5_FAMILY-9493";Tend="1342";Tstart="835";shortTE="F";uid="8ea6e28e-4469-430c-be60-ac3b591ba31f"
CM035052.1	RepeatMasker	Retroposon?	27707429	27707745	858	-	.	ID="RND-4_FAMILY-187";Tend="1548";Tstart="1274";shortTE="F";uid="d1742ef9-9dd3-4b33-9b80-d42522fc2602"
CM035052.1	RepeatMasker	DNA	61084906	61085305	1156	-	.	ID="DNA4-2_AP";Tend="768";Tstart="381";shortTE="F";uid="d350cea5-f3f4-4087-8779-fbdf0da7d1d2"
CM035052.1	RepeatMasker	LTR/Gypsy	81504904	81505304	2113	-	.	ID="GYPSY9-I_AP";Tend="569";Tstart="166";shortTE="F";uid="fae91bf6-b9e3-4dd3-b3ae-3af346406b84"
CM035052.1	RepeatMasker	DNA	46186992	46187438	989	-	.	ID="DNA4-3_AP";Tend="571";Tstart="146";shortTE="F";uid="527fb832-d047-4426-8a6d-847c8779fda4"
CM035052.1	RepeatMasker	Unknown	25764055	25764195	479	-	.	ID="RND-5_FAMILY-874";Tend="1499";Tstart="1358";shortTE="F";uid="7f191476-9251-43a3-b318-e352a78379d4"
CM035052.1	RepeatMasker	DNA/Ginger-1	63521553	63521744	1238	-	.	ID="RND-6_FAMILY-6119";Tend="1760";Tstart="1577";shortTE="F";uid="5a759460-f441-40ee-97f6-cc4d4bd2acd4"
CM035052.1	RepeatMasker	DNA/Ginger-1	4442482	4443092	1308	-	.	ID="RND-6_FAMILY-6119";TEgroup="ctg_2%7CRND-6_FAMILY-6119%7C22";Tend="2316";Tstart="796";shortTE="F";uid="abc0117b-0aea-44d0-a6ef-d1b2295f891b"
CM035052.1	RepeatMasker	DNA	46037994	46038426	859	-	.	ID="DNA4-2_AP";Tend="438";Tstart="4";shortTE="F";uid="70b6fdef-efe2-4649-92c1-f28aceb5c16d"
CM035052.1	RepeatMasker	Unknown	69670439	69670869	934	-	.	ID="RND-6_FAMILY-1718";Tend="1872";Tstart="1403";shortTE="F";uid="fca4d530-0613-49e9-ba5c-e0f9c321f374"
CM035052.1	RepeatMasker	DNA/MULE-MuDR	62367155	62367556	1053	-	.	ID="MUDR11X_AP";Tend="2048";Tstart="1614";shortTE="F";uid="e107e91f-a28a-4ecd-9f87-ee52dd7835d8"
CM035052.1	RepeatMasker	DNA/hAT-hAT19	75171400	75171640	804	-	.	ID="DNA8-74_AP";Tend="271";Tstart="1";shortTE="F";uid="71307993-098b-449e-bdee-01df433b449c"
CM035052.1	RepeatMasker	Unknown	24068156	24068320	588	-	.	ID="RND-6_FAMILY-2597";Tend="1153";Tstart="904";shortTE="F";uid="faaaeb88-2ba8-43b1-b9c1-486e06df556d"
CM035052.1	RepeatMasker	Unknown	9128666	9129695	6845	-	.	ID="RND-1_FAMILY-208";Tend="1696";Tstart="711";shortTE="F";uid="bbdfa8da-cadb-4903-8e20-2428cc7f6ed3"
CM035052.1	RepeatMasker	DNA/hAT-Charlie	60687646	60688085	1430	-	.	ID="RND-1_FAMILY-132";Tend="1191";Tstart="767";shortTE="F";uid="4a2cf3dd-b6be-4c11-846b-9a35b59236eb"
CM035052.1	RepeatMasker	LTR/Gypsy	22257156	22259589	12748	-	.	ID="RND-6_FAMILY-15502";Tend="2262";Tstart="19";shortTE="F";uid="b525e9d4-1587-4457-a74b-bb5a398284b3"
CM035052.1	RepeatMasker	Unknown	10692821	10693148	594	-	.	ID="RND-6_FAMILY-4272";TEgroup="ctg_2%7CRND-6_FAMILY-4272%7C1";Tend="1559";Tstart="1372";shortTE="F";uid="7d9bd349-74e7-41b5-b929-9f16026ce011"
CM035052.1	RepeatMasker	DNA	3507372	3507542	1012	-	.	ID="RND-6_FAMILY-1788";Tend="1326";Tstart="1158";shortTE="F";uid="7f11e517-f7f5-4ff5-97a9-73698544a168"
CM035052.1	RepeatMasker	DNA/hAT-Tip100	303080	304796	1134	-	.	ID="HAT-11_LMI";Tend="5712";Tstart="3991";shortTE="F";uid="4676280d-19f6-4750-a7dc-e6aaddedee7a"
CM035052.1	RepeatMasker	DNA/hAT	638503	638675	5190	-	.	ID="RND-5_FAMILY-2264";Tend="7099";Tstart="6994";shortTE="F";uid="3b1bcf1d-ac8c-41b7-a175-71b77ef17eb8"
CM035052.1	RepeatMasker	DNA/hAT-hAT19	5620208	5620419	1108	-	.	ID="DNA8-78_AP";Tend="303";Tstart="61";shortTE="F";uid="3a4bf6e7-a3c5-49d3-9f3f-921fd13a59f6"
CM035052.1	RepeatMasker	DNA	78728169	78728342	793	-	.	ID="RND-6_FAMILY-6125";Tend="1586";Tstart="1401";shortTE="F";uid="37abdab3-394c-48aa-a2b7-ea2f3048bd84"
CM035052.1	RepeatMasker	DNA/Kolobok-E	3589559	3590015	3658	-	.	ID="RND-1_FAMILY-47";Tend="1380";Tstart="924";shortTE="F";uid="c917791a-0114-48e0-b672-296ae9f8a5cb"
CM035052.1	RepeatMasker	Retroposon?	43961470	43961772	510	-	.	ID="SINE2-2_AP";Tend="268";Tstart="1";shortTE="F";uid="e34efc79-c180-4478-b1cb-d2e5eb0b4e7e"
CM035052.1	RepeatMasker	DNA	19296916	19297303	2720	-	.	ID="RND-6_FAMILY-1788";Tend="1303";Tstart="923";shortTE="F";uid="70309cd2-63b6-4515-a7b8-6bea50a83a7b"
CM035052.1	RepeatMasker	DNA/MULE-MuDR	51236322	51236661	1171	-	.	ID="RND-6_FAMILY-2255";Tend="1794";Tstart="1437";shortTE="F";uid="75bd117c-748c-4555-a4f6-42ee4ffeb348"
CM035052.1	RepeatMasker	DNA/TcMar-Mariner	45159101	45159329	869	-	.	ID="RND-6_FAMILY-264";Tend="1277";Tstart="951";shortTE="F";uid="c79b5461-c7e2-4c05-b04e-32e0a46a7992"
CM035052.1	RepeatMasker	Retroposon?	52576422	52576766	2261	-	.	ID="RND-6_FAMILY-6697";Tend="3379";Tstart="3029";shortTE="F";uid="cf09052f-4faf-4527-8d0b-b1448803c819"
CM035052.1	RepeatMasker	Unknown	75262282	75262662	1751	-	.	ID="RND-5_FAMILY-2318";Tend="1274";Tstart="886";shortTE="F";uid="d8fa39ed-c57b-41c2-8cb4-4ee51ea1ccdd"
CM035052.1	RepeatMasker	DNA/hAT-hAT19	59346810	59347251	639	-	.	ID="HAT-N5_AP";Tend="685";Tstart="248";shortTE="F";uid="c5aad3ec-78d9-4fcf-8910-f2ce92b52c0f"
CM035052.1	RepeatMasker	Retroposon?	44784971	44785229	1203	-	.	ID="RND-6_FAMILY-2587";Tend="995";Tstart="754";shortTE="F";uid="337ebfa5-f0e5-4610-bfe0-dd0da2b3b745"
CM035052.1	RepeatMasker	DNA/MULE-MuDR	1008561	1008661	485	-	.	ID="DNA8-28B_AP";Tend="511";Tstart="411";shortTE="F";uid="9ec09705-b93d-4b22-a952-b79497786c4f"
CM035052.1	RepeatMasker	DNA	37706471	37706780	532	-	.	ID="DNA4-2B_AP";Tend="770";Tstart="473";shortTE="F";uid="de4703f1-2011-4f9b-96ca-15d55bdc3685"
CM035052.1	RepeatMasker	DNA/MULE-MuDR	46631090	46631203	499	-	.	ID="MUDR12X_AP";Tend="1376";Tstart="1263";shortTE="F";uid="c85c409b-bfc5-4710-b734-38e751ef668e"
CM035052.1	RepeatMasker	Unknown	8828778	8829426	3492	-	.	ID="RND-6_FAMILY-4007";Tend="1344";Tstart="745";shortTE="F";uid="96dc4e28-25e0-47db-97d7-de7fdb848a42"
CM035052.1	RepeatMasker	Unknown	77202916	77203648	5473	-	.	ID="RND-1_FAMILY-81";Tend="1637";Tstart="911";shortTE="F";uid="a558ab64-217f-49e4-ae8d-e13b23dfb7dd"
CM035052.1	RepeatMasker	DNA/MULE-MuDR	40063768	40063906	522	-	.	ID="RND-1_FAMILY-205";Tend="477";Tstart="360";shortTE="F";uid="46d021ff-333c-4746-a010-41a07489c332"
CM035052.1	RepeatMasker	DNA/hAT-hAT19	59347357	59348049	876	-	.	ID="hat-4_lmi";Tend="1478";Tstart="720";shortTE="F";uid="481c3fa4-b994-4530-a48a-ca5b1672b605"
CM035052.1	RepeatMasker	Retroposon?	73733923	73734957	880	-	.	ID="SINE2-1_AP";Tend="1240";Tstart="119";shortTE="F";uid="f7164ccf-a7f8-4ca8-b5b8-3801a657b70e"
CM035052.1	RepeatMasker	LTR/Gypsy	1448302	1448752	1324	-	.	ID="RND-6_FAMILY-2006";TEgroup="ctg_2%7CRND-6_FAMILY-2006%7C1";Tend="1748";Tstart="721";shortTE="F";uid="18a42d57-4e4a-47bd-89dd-0f398dba230f"
CM035052.1	RepeatMasker	DNA/TcMar-m44?	36192300	36192460	528	-	.	ID="dnax-4b_ap";Tend="173";Tstart="1";shortTE="F";uid="5cc7072a-c50c-4ac5-99be-94780a9d09d3"
CM035052.1	RepeatMasker	Unknown	81337669	81338483	2445	-	.	ID="RND-1_FAMILY-13";Tend="3034";Tstart="2105";shortTE="F";uid="9c516796-37d4-4592-88cc-c23740ef6034"
CM035052.1	RepeatMasker	DNA/MULE-MuDR	88419090	88419894	5033	-	.	ID="RND-6_FAMILY-3678";Tend="1726";Tstart="942";shortTE="F";uid="95310201-3820-4bab-a44a-8ea980ab1277"
CM035052.1	RepeatMasker	Unknown	77232315	77232493	681	-	.	ID="RND-6_FAMILY-11457";Tend="2177";Tstart="2013";shortTE="F";uid="58a59d73-f6c1-47d3-915b-c445b2496208"
CM035052.1	RepeatMasker	Unknown	56803244	56803529	592	-	.	ID="RND-6_FAMILY-1938";Tend="1068";Tstart="781";shortTE="F";uid="5a485261-93ed-46a7-ab4a-8d986fa31228"
CM035052.1	RepeatMasker	DNA	51483227	51483351	770	-	.	ID="ttaa26b_ap";Tend="573";Tstart="456";shortTE="F";uid="d4362547-1e85-4526-a45d-2bc6ba2474c5"
CM035052.1	RepeatMasker	Unknown	6144532	6145374	5303	-	.	ID="RND-1_FAMILY-115";Tend="1688";Tstart="863";shortTE="F";uid="1c2d0f53-1f4e-477c-8432-e01246547d27"
CM035052.1	RepeatMasker	DNA/hAT-Charlie	46518510	46518714	712	-	.	ID="DNA8-72_AP";Tend="161";Tstart="3";shortTE="F";uid="77d4432d-8b33-4936-9fd2-ba0db742d639"
CM035052.1	RepeatMasker	DNA	48473494	48473698	406	-	.	ID="DNA4-3_AP";Tend="226";Tstart="3";shortTE="F";uid="dc0dcce3-bee3-41e9-b422-124ae6c864aa"
CM035052.1	RepeatMasker	Retroposon?	3070176	3071888	12945	-	.	ID="RND-6_FAMILY-1728";Tend="2316";Tstart="299";shortTE="F";uid="86c8edcd-af63-490f-bcb9-1368e8878e14"
CM035052.1	RepeatMasker	Retroposon?	48365067	48365291	1341	-	.	ID="RND-6_FAMILY-2587";Tend="992";Tstart="755";shortTE="F";uid="b076bd7a-7b99-49ac-8bc4-dc5328004370"
CM035052.1	RepeatMasker	DNA/hAT-Charlie	696037	696247	918	-	.	ID="DNA8-34_AP";Tend="194";Tstart="1";shortTE="F";uid="8c953952-1f8e-40f6-aa73-0424b898d399"
CM035052.1	RepeatMasker	DNA	74193627	74194170	1363	-	.	ID="RND-1_FAMILY-37";Tend="2246";Tstart="1713";shortTE="F";uid="b3cd96a8-18fb-45d6-bfba-b5db422744b7"
CM035052.1	RepeatMasker	Retroposon?	49961198	49961436	588	-	.	ID="RND-4_FAMILY-187";Tend="1277";Tstart="1073";shortTE="F";uid="c3a31696-cbed-410b-b87e-c4e457023721"
CM035052.1	RepeatMasker	DNA	47921656	47921851	1220	-	.	ID="RND-6_FAMILY-2310";Tend="1168";Tstart="960";shortTE="F";uid="cc5868f6-9a81-40d7-ba86-570bfc2637a2"
CM035052.1	RepeatMasker	DNA/hAT-hAT19	52657688	52657833	828	-	.	ID="RND-5_FAMILY-4109";Tend="1393";Tstart="1247";shortTE="F";uid="03edc96e-bfbb-4dd8-a646-a79c19283b03"
CM035052.1	RepeatMasker	RC/Helitron	46786157	46786388	1273	-	.	ID="RND-5_FAMILY-5339";Tend="2709";Tstart="2456";shortTE="F";uid="7f55e709-6426-4da3-ad6b-4167fb882cf9"
CM035052.1	RepeatMasker	DNA	46068352	46069047	721	-	.	ID="RND-6_FAMILY-4060";TEgroup="ctg_2%7CRND-6_FAMILY-4060%7C2";Tend="2941";Tstart="2738";shortTE="F";uid="d8dd83b4-2b26-4069-a5f2-a4e8dfc8bacf"
CM035052.1	RepeatMasker	Retroposon?	52619661	52619894	425	-	.	ID="RND-6_FAMILY-6697";Tend="3208";Tstart="2958";shortTE="F";uid="56fbd36e-9f75-4a09-8d8b-1678b658fc7c"
CM035052.1	RepeatMasker	Retroposon?	43324356	43325784	6850	-	.	ID="RND-6_FAMILY-1728";Tend="2211";Tstart="301";shortTE="F";uid="5756a9d4-fc40-40a3-b949-748d5ee09143"
CM035052.1	RepeatMasker	DNA/MULE-MuDR	41504275	41504447	523	-	.	ID="RND-6_FAMILY-5392";Tend="1042";Tstart="899";shortTE="F";uid="0ef48ee7-9d5f-45e7-8ff8-830e0269156b"
CM035052.1	RepeatMasker	DNA/MULE-MuDR	69300874	69301102	876	-	.	ID="DNA8-110_AP";Tend="258";Tstart="1";shortTE="F";uid="91febe5b-7ac7-45a2-b2b5-95924c628111"
CM035052.1	RepeatMasker	DNA/Ginger-1	70482825	70483000	414	-	.	ID="RND-6_FAMILY-6119";Tend="882";Tstart="707";shortTE="F";uid="7f462cde-53b4-4496-8272-f87ce0d32b66"
CM035052.1	RepeatMasker	Retroposon?	10382237	10382412	953	-	.	ID="RND-4_FAMILY-187";Tend="1620";Tstart="1441";shortTE="F";uid="c9284cbf-d076-4345-aa77-cbaee5961976"
CM035052.1	RepeatMasker	DNA	54628431	54629058	1120	-	.	ID="DNA4-2_AP";Tend="764";Tstart="53";shortTE="F";uid="eb7767bb-5c00-4fb4-a8bd-08a95419f21a"
CM035052.1	RepeatMasker	DNA	69005886	69006477	2108	-	.	ID="DNA4-3_AP";Tend="633";Tstart="3";shortTE="F";uid="7e917c1e-3370-4445-84d7-44bfdbef591c"
CM035052.1	RepeatMasker	DNA/Ginger-1	41851575	41851739	1302	-	.	ID="RND-5_FAMILY-2261";Tend="745";Tstart="580";shortTE="F";uid="8c4496b3-1fd8-4d9b-a878-21025faa932c"
CM035052.1	RepeatMasker	DNA/hAT-Charlie	19870131	19870364	1162	-	.	ID="RND-6_FAMILY-7023";Tend="1179";Tstart="969";shortTE="F";uid="aa59cae0-a322-49d3-9006-8f3436c26953"
CM035052.1	RepeatMasker	RC/Helitron	46716303	46716505	448	-	.	ID="RND-5_FAMILY-7025";Tend="8270";Tstart="8068";shortTE="F";uid="431fb829-8335-4696-b2a3-8a192a1c606c"
CM035052.1	RepeatMasker	DNA/hAT-hAT19	56311725	56311850	401	-	.	ID="DNA8-64_AP";Tend="133";Tstart="4";shortTE="F";uid="4b668bc1-52b1-486e-90e1-55e19a698dd8"
CM035052.1	RepeatMasker	DNA	5131898	5132258	465	-	.	ID="DNA4-2_AP";Tend="369";Tstart="1";shortTE="F";uid="cb91ddbf-0622-48c6-9fd1-be438c140192"
CM035052.1	RepeatMasker	DNA	59471342	59471621	458	-	.	ID="TTAA7_AP";Tend="263";Tstart="4";shortTE="F";uid="92dfe59f-750d-4f2f-90b3-6e5ded8503c3"
CM035052.1	RepeatMasker	DNA/Ginger-1	88894128	88895821	7750	-	.	ID="RND-6_FAMILY-6119";Tend="2315";Tstart="710";shortTE="F";uid="7d272226-f6e9-484a-aa06-e86186700914"
CM035052.1	RepeatMasker	Unknown	37973369	37973903	1659	-	.	ID="RND-5_FAMILY-8695";TEgroup="ctg_2%7CRND-5_FAMILY-8695%7C6";Tend="1385";Tstart="772";shortTE="F";uid="e72ff8e1-bc64-4ef3-bfaa-05f8a98c0df2"
CM035052.1	RepeatMasker	DNA	88177640	88177826	609	-	.	ID="dna4-2_ap";Tend="769";Tstart="600";shortTE="F";uid="5ce52b5e-8541-49c9-b65d-ff10e740cdc4"
CM035052.1	RepeatMasker	DNA/Kolobok-E	46493643	46493822	508	-	.	ID="KOLOBOKE-1_AP";Tend="199";Tstart="13";shortTE="F";uid="96188327-002b-499c-ad5b-6782d6436219"
CM035052.1	RepeatMasker	DNA/Ginger-1	52029668	52029810	491	-	.	ID="RND-5_FAMILY-2261";Tend="705";Tstart="560";shortTE="F";uid="9d41577c-ce44-42d9-9ee7-9f1fcd6f3923"
CM035052.1	RepeatMasker	DNA/MULE-MuDR	88420279	88420706	1845	-	.	ID="RND-5_FAMILY-2870";Tend="1043";Tstart="706";shortTE="F";uid="cf1d49ec-7e63-4295-b557-6657662cef06"
CM035052.1	RepeatMasker	DNA	60727222	60727420	404	-	.	ID="TTAA2D_AP";Tend="417";Tstart="205";shortTE="F";uid="f415346d-bb85-4f37-8af5-8e25f2e93cca"
CM035052.1	RepeatMasker	Retroposon?	81104917	81106424	2318	-	.	ID="SINE2-2_AP";Tend="1640";Tstart="1";shortTE="F";uid="7363eca3-6545-48e2-a397-7003485b1234"
CM035052.1	RepeatMasker	Unknown	51422783	51423011	470	-	.	ID="RND-6_FAMILY-6866";Tend="2032";Tstart="1946";shortTE="F";uid="6063ebeb-f6ca-4e45-8700-58659dd38c72"
CM035052.1	RepeatMasker	DNA/Ginger-1	39198215	39198574	515	-	.	ID="RND-5_FAMILY-2913";Tend="1508";Tstart="1168";shortTE="F";uid="5426e027-0d36-4eb8-89b8-30eca419694e"
CM035052.1	RepeatMasker	RC/Helitron	63306961	63307426	3222	-	.	ID="RND-5_FAMILY-4044";Tend="1372";Tstart="886";shortTE="F";uid="de95df3c-d784-4c35-a1ec-73418342d26b"
CM035052.1	RepeatMasker	LTR/Pao	21728902	21729444	521	-	.	ID="BEL1-I_AP";Tend="1467";Tstart="925";shortTE="F";uid="de5078d2-6123-4f83-9d86-230f862515fb"
CM035052.1	RepeatMasker	Retroposon?	48050933	48051225	637	-	.	ID="RND-6_FAMILY-1951";Tend="2153";Tstart="1844";shortTE="F";uid="c217e962-3886-4c02-9bfe-8ef9ebf285ad"
CM035052.1	RepeatMasker	Unknown	51422064	51422172	470	-	.	ID="RND-6_FAMILY-6866";Tend="2032";Tstart="1946";shortTE="F";uid="288dac3d-333e-4016-aecd-cd82029b287d"
CM035052.1	RepeatMasker	DNA/hAT-hAT19	88854214	88854366	485	-	.	ID="HAT-4_LMI";Tend="2009";Tstart="1854";shortTE="F";uid="902866bb-75c7-49b3-9010-505672354ee3"
CM035052.1	RepeatMasker	Unknown	7776511	7776665	1000	-	.	ID="RND-1_FAMILY-72";Tend="1125";Tstart="978";shortTE="F";uid="f2424c4b-20e3-4274-813c-1e9a04f7aefa"
CM035052.1	RepeatMasker	DNA	62249316	62249700	914	-	.	ID="DNA4-2_AP";Tend="754";Tstart="357";shortTE="F";uid="a0858ff3-9ab9-49f5-973f-431d23e1ec0b"
CM035052.1	RepeatMasker	DNA/P	10816860	10817054	554	-	.	ID="P-1_AP";Tend="3575";Tstart="3387";shortTE="F";uid="da534b5f-8b5b-4b6e-a644-36905ba61dc9"
CM035052.1	RepeatMasker	Retroposon?	29674340	29675474	1435	-	.	ID="RND-4_FAMILY-187";Tend="1660";Tstart="711";shortTE="F";uid="fa247aef-0c6c-4543-815d-a001d0645c9f"
CM035052.1	RepeatMasker	Unknown	70538687	70538966	1552	-	.	ID="RND-6_FAMILY-27876";Tend="1250";Tstart="968";shortTE="F";uid="3c8eb498-9f5b-4421-a3a8-1f568931443e"
CM035052.1	RepeatMasker	DNA/hAT-Tip100	35076929	35077127	677	-	.	ID="RND-6_FAMILY-4636";Tend="1120";Tstart="941";shortTE="F";uid="84a58e0f-93f4-4648-aa7e-1ff98861a057"
CM035052.1	RepeatMasker	DNA	25573718	25573925	703	-	.	ID="DNA-TTAA-1_AP";Tend="423";Tstart="215";shortTE="F";uid="f4d19457-aa12-4340-95c5-bc8a1e526d0c"
CM035052.1	RepeatMasker	DNA/hAT	45909361	45909817	3393	-	.	ID="RND-6_FAMILY-5627";Tend="1446";Tstart="964";shortTE="F";uid="c69fe0b2-44c9-44be-a1ec-32615831b9aa"
CM035052.1	RepeatMasker	Unknown	25424955	25425106	480	-	.	ID="RND-6_FAMILY-3284";Tend="1386";Tstart="1234";shortTE="F";uid="5d0f9b71-1b8e-42bb-877e-519a2521ab25"
CM035052.1	RepeatMasker	DNA/hAT-hAT19	37986893	37987626	3509	-	.	ID="RND-5_FAMILY-3297";Tend="1654";Tstart="900";shortTE="F";uid="6538cc30-16ca-4580-9cd4-abc00a104c63"
CM035052.1	RepeatMasker	Retroposon?	11950726	11950829	401	-	.	ID="RND-4_FAMILY-187";Tend="1605";Tstart="1498";shortTE="F";uid="c512c622-7f36-423b-95f1-12877af041fc"
CM035052.1	RepeatMasker	RC/Helitron	78845048	78846987	14573	-	.	ID="RND-5_FAMILY-5339";Tend="2693";Tstart="740";shortTE="F";uid="a3312c51-660c-46e3-8492-5f79bc1a1c14"
CM035052.1	RepeatMasker	DNA/hAT-Tip100	4737569	4738176	739	-	.	ID="RND-6_FAMILY-3615";Tend="3572";Tstart="2980";shortTE="F";uid="8cfab5a6-e4e0-4907-b771-e019fdd61ca2"
CM035052.1	RepeatMasker	DNA/hAT-Tip100	72065079	72065491	2098	-	.	ID="RND-5_FAMILY-2167";Tend="1939";Tstart="1535";shortTE="F";uid="50f937b5-28cc-4f9f-92f3-c801e590ab01"
CM035052.1	RepeatMasker	DNA	430739	431031	479	-	.	ID="DNA4-2B_AP";Tend="773";Tstart="473";shortTE="F";uid="1b3203a3-4c1a-4cb2-b15f-c9969622b9a0"
CM035052.1	RepeatMasker	RC/Helitron	80951296	80951436	844	-	.	ID="RND-1_FAMILY-8";Tend="955";Tstart="814";shortTE="F";uid="5bedb8ef-d55f-4ea0-a40d-e4f2d7979726"
CM035052.1	RepeatMasker	DNA/TcMar-m44	30783608	30783755	827	-	.	ID="dnax-3b_ap";Tend="138";Tstart="1";shortTE="F";uid="ed21889d-95d6-4932-8617-ce4ea55b118e"
CM035052.1	RepeatMasker	Retroposon?	44783634	44783888	1495	-	.	ID="RND-6_FAMILY-6697";Tend="3379";Tstart="3131";shortTE="F";uid="7c6c73e9-fd31-4bb2-b0a9-e606f6904405"
CM035052.1	RepeatMasker	Retroposon?	33615560	33616120	751	-	.	ID="RND-6_FAMILY-2587";Tend="1346";Tstart="755";shortTE="F";uid="cfa6a6f8-7945-43b3-bea4-3b45fee6be83"
CM035052.1	RepeatMasker	Retroposon?	41292369	41293685	6392	-	.	ID="RND-6_FAMILY-1728";Tend="2214";Tstart="525";shortTE="F";uid="9b03b80b-187c-4a0b-b31f-0c3f2dc4b97b"
CM035052.1	RepeatMasker	DNA/Ginger-1	35398135	35398554	1925	-	.	ID="RND-6_FAMILY-6119";Tend="1475";Tstart="814";shortTE="F";uid="6caa6313-b671-40ba-a62d-ad66fbed9392"
CM035052.1	RepeatMasker	DNA/Ginger-2	68681802	68682083	965	-	.	ID="GINGER2-N2_AP";Tend="600";Tstart="332";shortTE="F";uid="5ea9b984-0040-4467-9496-51da27ee32c2"
CM035052.1	RepeatMasker	DNA/hAT-hAT19	78553413	78554116	3818	-	.	ID="RND-5_FAMILY-3297";Tend="1656";Tstart="937";shortTE="F";uid="002cd655-f13a-4e5b-be2d-096d592caff6"
CM035052.1	RepeatMasker	DNA/Ginger-1	93252	94522	6523	-	.	ID="RND-6_FAMILY-6119";Tend="1923";Tstart="710";shortTE="F";uid="05fa786a-f053-48ba-8fe1-cc9548aae2ab"
CM035052.1	RepeatMasker	DNA/Ginger-1	28996426	28996608	445	-	.	ID="RND-6_FAMILY-501";Tend="1993";Tstart="1818";shortTE="F";uid="22b8fefc-5ded-4a12-8174-9b15a550d186"
CM035052.1	RepeatMasker	Retroposon?	67622350	67622511	918	-	.	ID="RND-6_FAMILY-6697";Tend="3052";Tstart="2879";shortTE="F";uid="7c4e176d-570c-4f70-83ca-909135581cfa"
CM035052.1	RepeatMasker	DNA	87878548	87879320	1132	-	.	ID="DNA4-2_AP";Tend="769";Tstart="1";shortTE="F";uid="93c2755f-b0a5-403f-82e5-a361ac155e05"
CM035052.1	RepeatMasker	DNA/hAT-Tip100	18985263	18985813	813	-	.	ID="RND-5_FAMILY-2167";TEgroup="ctg_2%7CRND-5_FAMILY-2167%7C2";Tend="2053";Tstart="1394";shortTE="F";uid="7279aec1-208a-49af-8be9-87ef6df2f68d"
CM035052.1	RepeatMasker	DNA/Kolobok-T2	26364856	26364963	471	-	.	ID="REP-4_PBA";Tend="649";Tstart="542";shortTE="F";uid="c7a3ea95-f014-4a78-9362-a229f53fe0d5"
CM035052.1	RepeatMasker	DNA	307829	308000	621	-	.	ID="rnd-6_family-22446";Tend="1041";Tstart="938";shortTE="F";uid="d53968ae-43f6-4a00-8d14-dff6450c371d"
CM035052.1	RepeatMasker	Retroposon?	72952606	72953670	1125	-	.	ID="RND-4_FAMILY-187";TEgroup="ctg_2%7CRND-4_FAMILY-187%7C69";Tend="1484";Tstart="586";shortTE="F";uid="8f696f33-239c-47dd-9f9e-344d6b543cb0"
CM035052.1	RepeatMasker	Retroposon?	70847402	70847783	1078	-	.	ID="RND-4_FAMILY-187";Tend="1641";Tstart="1275";shortTE="F";uid="d80fcb7f-bee4-49de-afa6-8ec76169b3a2"
CM035052.1	RepeatMasker	Unknown	51421862	51422090	470	-	.	ID="RND-6_FAMILY-6866";Tend="2032";Tstart="1946";shortTE="F";uid="ded8dbb0-9429-4b61-b074-296f6845b4be"
CM035052.1	RepeatMasker	DNA/hAT	34052444	34052564	560	-	.	ID="RND-5_FAMILY-2264";Tend="6947";Tstart="6275";shortTE="F";uid="5d73fa7e-a126-45f4-8bfd-bb133b10ebfb"
CM035052.1	RepeatMasker	Retroposon?	46571354	46571776	3046	-	.	ID="RND-6_FAMILY-1728";Tend="1389";Tstart="967";shortTE="F";uid="8ce04019-393a-4167-be88-af0cb5d0afa0"
CM035052.1	RepeatMasker	DNA/hAT-Charlie	54019474	54019670	899	-	.	ID="RND-5_FAMILY-1373";Tend="1147";Tstart="926";shortTE="F";uid="0ee2c407-b5e2-43ee-948a-e0fe9c03c464"
CM035052.1	RepeatMasker	DNA	38755193	38755762	694	-	.	ID="DNA4-2_AP";Tend="567";Tstart="1";shortTE="F";uid="6657097a-3ffc-41d2-8535-7574a92ca657"
CM035052.1	RepeatMasker	Retroposon?	30051051	30051254	410	-	.	ID="RND-6_FAMILY-1728";TEgroup="ctg_2%7CRND-6_FAMILY-1728%7C6";Tend="2130";Tstart="1930";shortTE="F";uid="adb95bbc-07c5-499a-9f85-ee24ba274357"
CM035052.1	RepeatMasker	DNA/hAT-hAT19	15958994	15959747	2487	-	.	ID="rnd-5_family-3297";Tend="1654";Tstart="191";shortTE="F";uid="c4fe97fe-c48e-4814-aa42-945c676a5b07"
CM035052.1	RepeatMasker	DNA	27155912	27156228	730	-	.	ID="DNA4-3_AP";Tend="477";Tstart="162";shortTE="F";uid="4357fb18-725c-4658-b77e-aa0dae6b59c4"
CM035052.1	RepeatMasker	DNA/Ginger-1	81804833	81805222	402	-	.	ID="RND-6_FAMILY-6119";Tend="1040";Tstart="684";shortTE="F";uid="7ef2c532-c300-47e1-9166-cd870af02ebc"
CM035052.1	RepeatMasker	DNA/hAT-Tip100	54741080	54741720	3050	-	.	ID="RND-5_FAMILY-2167";Tend="1951";Tstart="1227";shortTE="F";uid="7147840d-8003-4650-8a5c-e82ab4bb214c"
CM035052.1	RepeatMasker	DNA/hAT-Tip100	31142191	31142385	516	-	.	ID="RND-5_FAMILY-2866";Tend="1092";Tstart="898";shortTE="F";uid="bfa44444-b464-4f33-a34a-b2d7ac0b6779"
CM035052.1	RepeatMasker	RC/Helitron	16854631	16854857	868	-	.	ID="RND-6_FAMILY-10210";Tend="5306";Tstart="5085";shortTE="F";uid="bfa16551-aa3a-4dbb-ab64-713ed692aa71"
CM035052.1	RepeatMasker	DNA	62515559	62515801	545	-	.	ID="DNA4-2_AP";Tend="591";Tstart="346";shortTE="F";uid="6f9e8d3b-b961-49be-8bcd-165e57418ee3"
CM035052.1	RepeatMasker	DNA	68849681	68850010	925	-	.	ID="DNA4-2_AP";Tend="313";Tstart="1";shortTE="F";uid="af998ef3-e010-47bf-9aec-76df0d6bd392"
CM035052.1	RepeatMasker	Retroposon?	48371842	48372351	690	-	.	ID="RND-6_FAMILY-2587";Tend="1301";Tstart="753";shortTE="F";uid="a59df317-cecb-4b70-8bbd-eec76a39bd9c"
CM035052.1	RepeatMasker	Retroposon?	59543202	59543959	1583	-	.	ID="RND-4_FAMILY-187";Tend="1604";Tstart="887";shortTE="F";uid="e30b0ec3-4d52-41f8-86d9-d66bc75125c9"
CM035052.1	RepeatMasker	DNA/Ginger-1	70204318	70204784	2346	-	.	ID="rnd-6_family-6119";Tend="2242";Tstart="704";shortTE="F";uid="18b216a5-155c-4443-ac00-c803c88bd75c"
CM035052.1	RepeatMasker	LTR/Pao	29606761	29608245	1900	-	.	ID="RND-6_FAMILY-11904";Tend="3240";Tstart="1762";shortTE="F";uid="59c12dd2-e778-4f38-ac6f-88f9c90b6764"
CM035052.1	RepeatMasker	DNA/hAT-Charlie	15097081	15097315	476	-	.	ID="DNA8-51_AP";TEgroup="ctg_2%7CDNA8-51_AP%7C1";Tend="507";Tstart="117";shortTE="T";uid="8aae7117-522c-4d51-b3d6-5d7c6703f89d"
CM035052.1	RepeatMasker	DNA	420478	420785	473	-	.	ID="DNA4-2_AP";Tend="301";Tstart="1";shortTE="F";uid="e1d01d8b-5901-4e47-8a02-903db48d5634"
CM035052.1	RepeatMasker	DNA/Ginger-1	69873579	69873894	603	-	.	ID="RND-6_FAMILY-501";Tend="819";Tstart="517";shortTE="F";uid="486d56f2-66db-4f6b-a566-f3b4800102b9"
CM035052.1	RepeatMasker	Retroposon?	72205557	72205739	460	-	.	ID="RND-4_FAMILY-187";Tend="1390";Tstart="1202";shortTE="F";uid="cbe8b5a6-3157-4a8d-91be-909ae61aeb6a"
CM035052.1	RepeatMasker	DNA	26501697	26502064	758	-	.	ID="DNA4-2_AP";Tend="337";Tstart="1";shortTE="F";uid="2dbbb5de-a6dd-4c27-bb91-a7ba8c7cf8e5"
CM035052.1	RepeatMasker	Retroposon?	69579541	69579975	528	-	.	ID="RND-4_FAMILY-187";Tend="1593";Tstart="1148";shortTE="F";uid="13ddaa6f-24d6-4e9a-b142-99be7b808453"
CM035052.1	RepeatMasker	DNA/Ginger-1	46560065	46560868	1876	-	.	ID="RND-6_FAMILY-6119";Tend="2330";Tstart="972";shortTE="F";uid="391c8622-6578-4bf2-8cc3-e6b8655f9113"
CM035052.1	RepeatMasker	DNA	76804570	76804880	562	-	.	ID="TTAA22_AP";Tend="329";Tstart="1";shortTE="F";uid="d63cc712-2492-4ad3-b757-ca710921db12"
CM035052.1	RepeatMasker	Retroposon?	88363955	88364149	4005	-	.	ID="RND-6_FAMILY-2587";Tend="2222";Tstart="758";shortTE="F";uid="5a4d0f1d-99d2-413a-a704-21d69415a96b"
CM035052.1	RepeatMasker	DNA	8748580	8748963	858	-	.	ID="ttaa3b_ap";Tend="414";Tstart="23";shortTE="F";uid="c05d5e24-3f96-4e47-80ba-dcd5003a7f86"
CM035052.1	RepeatMasker	Unknown	39857347	39858002	5813	-	.	ID="RND-6_FAMILY-6318";Tend="1595";Tstart="939";shortTE="F";uid="47c02d71-ef16-4a29-a1c6-8cedb7522cca"
CM035052.1	RepeatMasker	RC/Helitron	69126226	69126804	1647	-	.	ID="HELITRON-N2_LMI";TEgroup="ctg_2%7CHELITRON-N2_LMI%7C1";Tend="2690";Tstart="6";shortTE="F";uid="17936512-ae0f-4830-9a86-b3d5d006e369"
CM035052.1	RepeatMasker	DNA	72396574	72396683	744	-	.	ID="DNA8-2_AP";Tend="236";Tstart="135";shortTE="F";uid="616905a1-bcb8-4535-a0f5-baef95e57c54"
CM035052.1	RepeatMasker	DNA/Ginger-1	46617631	46618413	4663	-	.	ID="RND-6_FAMILY-6119";Tend="1923";Tstart="1143";shortTE="F";uid="d271f3f3-d74f-4f23-89ff-33cc910950aa"
CM035052.1	RepeatMasker	DNA	1034535	1035064	1348	-	.	ID="DNA4-2_AP";Tend="769";Tstart="262";shortTE="F";uid="38b92a9b-f585-4bb2-99d5-f2687f2ba6b4"
CM035052.1	RepeatMasker	DNA	44473140	44473351	431	-	.	ID="DNA4-2_AP";Tend="517";Tstart="303";shortTE="F";uid="181231a1-73b9-4e7a-a876-4db772802777"
CM035052.1	RepeatMasker	Unknown	28354920	28355090	723	-	.	ID="RND-6_FAMILY-4272";Tend="1505";Tstart="1337";shortTE="F";uid="08fe5a48-1aa3-415d-93c3-51b71dfe01c0"
CM035052.1	RepeatMasker	Unknown	27692398	27692827	938	-	.	ID="RND-6_FAMILY-1718";Tend="1895";Tstart="1433";shortTE="F";uid="ffa9b247-5f5f-419a-a8b9-b54909e74d32"
CM035052.1	RepeatMasker	DNA	57177474	57177621	632	-	.	ID="RND-1_FAMILY-210";Tend="534";Tstart="391";shortTE="F";uid="01640460-65d0-4178-bcd7-c3ce46c6bf33"
CM035052.1	RepeatMasker	DNA	40609776	40610079	405	-	.	ID="dna2-2_ap";Tend="692";Tstart="411";shortTE="F";uid="600c0951-0396-49c8-812a-d908f623b2f4"
CM035052.1	RepeatMasker	DNA/Ginger-1	86376444	86376695	1200	-	.	ID="RND-6_FAMILY-6119";Tend="1670";Tstart="1399";shortTE="F";uid="ec850181-7525-4932-a206-7856cb3aaeb9"
CM035052.1	RepeatMasker	DNA/hAT-hAT19	57539378	57539646	520	-	.	ID="RND-6_FAMILY-9439";Tend="560";Tstart="265";shortTE="F";uid="f7101b1c-1f61-44be-8c6f-51162103c1cf"
CM035052.1	RepeatMasker	RC/Helitron	76984696	76984987	995	-	.	ID="RND-1_FAMILY-5";Tend="1184";Tstart="892";shortTE="F";uid="b5befbd4-0c7b-4861-8484-dc784478bdc5"
CM035052.1	RepeatMasker	Retroposon?	68482925	68484670	13854	-	.	ID="RND-6_FAMILY-1728";Tend="2316";Tstart="287";shortTE="F";uid="2b7a0df3-bcd7-4388-875f-49c0bb69a031"
CM035052.1	RepeatMasker	Retroposon?	85999923	86001036	485	-	.	ID="RND-4_FAMILY-187";Tend="1352";Tstart="90";shortTE="F";uid="905f9afe-ff6d-423f-92c2-4cd645cba283"
CM035052.1	RepeatMasker	RC/Helitron	4842739	4843149	2475	-	.	ID="RND-5_FAMILY-300";Tend="1269";Tstart="875";shortTE="F";uid="d75f4f85-cffc-4135-867b-3fd58e9cc607"
CM035052.1	RepeatMasker	DNA/Ginger-1	65934508	65935799	6728	-	.	ID="RND-6_FAMILY-6119";Tend="1914";Tstart="707";shortTE="F";uid="4b6910ce-4dae-43a4-a7ad-273ac7dbb6bf"
CM035052.1	RepeatMasker	DNA/Ginger-1	1625854	1626700	1884	-	.	ID="GINGER1-1_AP";Tend="4354";Tstart="3520";shortTE="F";uid="4c558c11-923c-4c71-bc69-f3237d8b6c81"
CM035052.1	RepeatMasker	DNA/hAT-hATm	86342546	86342773	672	-	.	ID="HAT-4B_AP";Tend="254";Tstart="28";shortTE="F";uid="f96a962f-7d6d-45d2-9df6-acd4e28194a4"
CM035052.1	RepeatMasker	LTR/Pao	78612570	78613175	819	-	.	ID="BEL3-I_AP";Tend="4716";Tstart="4111";shortTE="F";uid="41c31c9a-e92e-4fb4-bc73-44607e5529a8"
CM035052.1	RepeatMasker	Retroposon?	7472409	7472569	838	-	.	ID="RND-6_FAMILY-2587";Tend="894";Tstart="753";shortTE="F";uid="95162d21-58a6-46e4-b38d-5dabb97fe625"
CM035052.1	RepeatMasker	LINE/L2	24042346	24042499	560	-	.	ID="L2-10_HMEL";TEgroup="ctg_2%7CL2-10_HMEL%7C1";Tend="2179";Tstart="2050";shortTE="T";uid="cf97b809-def9-49e5-9143-c4f66b78d0c0"
CM035052.1	RepeatMasker	DNA/PIF-Harbinger	43549779	43550965	5029	-	.	ID="HARB-1_AP";Tend="2390";Tstart="1172";shortTE="F";uid="046b6cd8-7ab0-4d9e-a6ac-d7291eb18f68"
CM035052.1	RepeatMasker	DNA/Ginger-1	78477511	78478311	4451	-	.	ID="RND-6_FAMILY-6119";Tend="1921";Tstart="1127";shortTE="F";uid="6a056c57-f9da-4df3-84a2-0c389b48b32d"
CM035052.1	RepeatMasker	DNA	2418373	2418780	916	-	.	ID="TTAA2C_AP";Tend="423";Tstart="4";shortTE="F";uid="3accc217-d450-47b8-a8c8-b8ab9ec2cfb1"
CM035052.1	RepeatMasker	DNA/MULE-MuDR	62655377	62655550	509	-	.	ID="RND-5_FAMILY-704";Tend="920";Tstart="684";shortTE="F";uid="fc34096c-586b-4fca-b16a-bca27c4a857b"
CM035052.1	RepeatMasker	DNA/Kolobok-E	19173384	19173880	2980	-	.	ID="RND-1_FAMILY-47";Tend="1381";Tstart="867";shortTE="F";uid="9bcf81cf-32af-4141-b758-2b3bb572b003"
CM035052.1	RepeatMasker	DNA/Ginger-1	32398689	32398867	426	-	.	ID="RND-5_FAMILY-2261";Tend="758";Tstart="582";shortTE="F";uid="d942019d-c92e-4e6d-9cac-17c185bfeb3d"
CM035052.1	RepeatMasker	Retroposon?	19902246	19902562	2063	-	.	ID="RND-6_FAMILY-6697";Tend="3380";Tstart="3061";shortTE="F";uid="1c603f91-c24e-461e-a0e1-87ec6823dfe7"
CM035052.1	RepeatMasker	Retroposon?	27556737	27557339	557	-	.	ID="SINE2-1_AP";Tend="966";Tstart="309";shortTE="F";uid="5027719e-1324-407f-97e9-037473a05fe4"
CM035052.1	RepeatMasker	DNA/Ginger-1	44696551	44696705	847	-	.	ID="RND-6_FAMILY-6119";Tend="860";Tstart="710";shortTE="F";uid="cc79435e-fcec-44dd-932c-c62a637a9c66"
CM035052.1	RepeatMasker	Unknown	44850855	44851268	995	-	.	ID="RND-1_FAMILY-159";Tend="1355";Tstart="969";shortTE="F";uid="fda2bd57-1795-4f3a-800a-91057e6b609b"
CM035052.1	RepeatMasker	Retroposon?	42844412	42844715	555	-	.	ID="RND-4_FAMILY-187";Tend="1132";Tstart="804";shortTE="F";uid="7578def1-5a16-4282-98a0-4b500c58e46e"
CM035052.1	RepeatMasker	DNA/TcMar-Pogo	65507264	65507798	3802	-	.	ID="RND-6_FAMILY-5371";Tend="1492";Tstart="944";shortTE="F";uid="d3bab1e7-9b63-4079-8170-86da96d0b49e"
CM035052.1	RepeatMasker	DNA/Ginger-1	26817588	26818012	430	-	.	ID="RND-6_FAMILY-8358";TEgroup="ctg_2%7CRND-6_FAMILY-8358%7C1";Tend="4382";Tstart="3674";shortTE="T";uid="79e4c694-eb5a-476c-b03a-9d7861d9966c"
CM035052.1	RepeatMasker	Retroposon?	35364055	35364771	572	-	.	ID="RND-4_FAMILY-187";TEgroup="ctg_2%7CRND-4_FAMILY-187%7C41";Tend="1641";Tstart="646";shortTE="F";uid="863d857d-2b80-4bbf-9b40-04012cbcaba7"
CM035052.1	RepeatMasker	DNA/Ginger-1	12108704	12110573	6323	-	.	ID="RND-6_FAMILY-6119";TEgroup="ctg_2%7CRND-6_FAMILY-6119%7C35";Tend="2325";Tstart="710";shortTE="F";uid="d142be7f-1f2c-45cf-b6ec-313af5a45982"
CM035052.1	RepeatMasker	DNA/Ginger-1	80092596	80093207	3179	-	.	ID="RND-6_FAMILY-6119";Tend="1830";Tstart="1181";shortTE="F";uid="26ed7d1f-9e00-42ba-9c56-16e15274ce4a"
CM035052.1	RepeatMasker	Unknown	47420399	47421245	4833	-	.	ID="RND-1_FAMILY-35";Tend="1896";Tstart="1091";shortTE="F";uid="3b311632-26a5-4ba9-aac2-c170cd332d22"
CM035052.1	RepeatMasker	DNA/Ginger-1	85509240	85509636	2269	-	.	ID="RND-6_FAMILY-6119";Tend="1617";Tstart="1226";shortTE="F";uid="60ba5469-3409-4284-b4b6-aa67a3d717be"
CM035052.1	RepeatMasker	DNA/Ginger-1	1176480	1176747	1010	-	.	ID="RND-6_FAMILY-6119";Tend="2327";Tstart="2056";shortTE="F";uid="f010a8d5-d4c0-43ea-a3c7-69f330adbbcf"
CM035052.1	RepeatMasker	Retroposon?	16671843	16672160	498	-	.	ID="RND-4_FAMILY-187";Tend="1687";Tstart="1396";shortTE="F";uid="a82bf434-7838-4b12-93b0-ab341a748451"
CM035052.1	RepeatMasker	DNA/hAT	65610263	65610450	1211	-	.	ID="RND-5_FAMILY-2338";Tend="6813";Tstart="6625";shortTE="F";uid="7f607e64-4471-4ee0-8ef1-1a48746aea62"
CM035052.1	RepeatMasker	RC/Helitron	40462289	40462771	4279	-	.	ID="RND-1_FAMILY-48";Tend="1320";Tstart="838";shortTE="F";uid="127641ee-be78-42f8-8184-28fcf4960d3f"
CM035052.1	RepeatMasker	DNA	87864339	87864771	495	-	.	ID="DNA4-3_AP";Tend="458";Tstart="6";shortTE="F";uid="f749de68-c2c5-47bb-9797-f7d023331dc7"
CM035052.1	RepeatMasker	DNA/hAT	54943999	54944381	1114	-	.	ID="DNA8-1_AP";TEgroup="ctg_2%7CDNA8-1_AP%7C6";Tend="847";Tstart="1";shortTE="F";uid="778d87b5-cded-4409-9a54-d51ff1bf6b26"
CM035052.1	RepeatMasker	DNA/Kolobok-E	51341328	51341456	471	-	.	ID="RND-6_FAMILY-4559";Tend="1152";Tstart="1032";shortTE="F";uid="bb9638b8-b01e-40a2-8138-ca1b6a640887"
CM035052.1	RepeatMasker	DNA/Ginger-1	62788668	62789193	2437	-	.	ID="RND-6_FAMILY-6119";Tend="2068";Tstart="1546";shortTE="F";uid="09ebcf7e-0dac-47d2-bfe0-41dd3403cfd2"
CM035052.1	RepeatMasker	Unknown	41850563	41850696	915	-	.	ID="RND-6_FAMILY-3403";Tend="1319";Tstart="1187";shortTE="F";uid="c1d06065-7673-4d44-b2b9-9815d4debfa8"
CM035052.1	RepeatMasker	LTR/Pao	23809616	23810390	647	-	.	ID="BEL-625_AA-I";Tend="3400";Tstart="2594";shortTE="F";uid="18e4866c-fd65-496c-b393-bba04429446f"
CM035052.1	RepeatMasker	DNA/Ginger-1	39315826	39316218	2319	-	.	ID="RND-6_FAMILY-6119";Tend="1307";Tstart="902";shortTE="F";uid="f0697d85-c6da-493d-ad80-df98e8f2f72d"
CM035052.1	RepeatMasker	DNA/hAT-hAT19	19195439	19195745	912	-	.	ID="DNA8-79_AP";Tend="833";Tstart="552";shortTE="F";uid="fd921b59-4dda-4919-92eb-2f069b4d89a1"
CM035052.1	RepeatMasker	DNA/hAT	58673186	58673379	992	-	.	ID="RND-5_FAMILY-2338";Tend="3115";Tstart="2933";shortTE="F";uid="24d30ccc-e02f-402c-8cf5-d258c36bc03a"
CM035052.1	RepeatMasker	DNA/hAT-Charlie	7891605	7891907	1553	-	.	ID="RND-5_FAMILY-1464";Tend="1481";Tstart="1163";shortTE="F";uid="e0fd8d6b-da9e-418f-8c7c-e2606ee1060f"
CM035052.1	RepeatMasker	DNA	23160653	23161030	777	-	.	ID="DNA4-2_AP";Tend="339";Tstart="1";shortTE="F";uid="1c6b2201-03d5-46b8-89cb-1bf75b3eaeaf"
CM035052.1	RepeatMasker	DNA	29192769	29192972	1124	-	.	ID="TTAA24_AP";Tend="656";Tstart="446";shortTE="F";uid="ab7a665b-c49e-4a91-9039-e729f308bd54"
CM035052.1	RepeatMasker	DNA/Kolobok-E	58152792	58152986	482	-	.	ID="KOLOBOKE-4_AP";Tend="3208";Tstart="2549";shortTE="F";uid="0a92f2a8-b1ed-4868-af80-10d36ac55edc"
CM035052.1	RepeatMasker	DNA/Ginger-1	52456104	52456236	463	-	.	ID="RND-6_FAMILY-6119";Tend="2359";Tstart="2218";shortTE="F";uid="fbd60cc9-b0f1-4262-8939-977c5bc6fbcf"
CM035052.1	RepeatMasker	DNA/MULE-NOF	23780705	23781120	3250	-	.	ID="RND-1_FAMILY-206";Tend="545";Tstart="148";shortTE="F";uid="e615a73a-51b3-469d-b9b4-0233fc0476f8"
CM035052.1	RepeatMasker	Retroposon?	48291453	48292542	5858	-	.	ID="RND-6_FAMILY-1728";Tend="2316";Tstart="1188";shortTE="F";uid="8a5481b5-f9f3-4236-bb93-babbb8fa0fb4"
CM035052.1	RepeatMasker	DNA/hAT-Charlie	84399541	84399659	452	-	.	ID="DNA8-34_AP";Tend="113";Tstart="1";shortTE="F";uid="8c40896c-57c1-45f2-9dcf-18c1941835fd"
CM035052.1	RepeatMasker	DNA/hAT-hAT19	31242175	31242300	552	-	.	ID="DNA8-88_AP";Tend="620";Tstart="489";shortTE="F";uid="38be5f5c-0d07-4ac9-a7d6-01ab611caffe"
CM035052.1	RepeatMasker	DNA/Ginger-1	72330056	72330173	684	-	.	ID="RND-6_FAMILY-6119";Tend="815";Tstart="701";shortTE="F";uid="91c3ed1a-6bf5-46f6-aae6-e1809b743b4d"
CM035052.1	RepeatMasker	Retroposon?	39982550	39983406	4684	-	.	ID="RND-6_FAMILY-2587";Tend="1998";Tstart="755";shortTE="F";uid="9d91c4fe-6a1f-4049-b2f8-c6dfd947911a"
CM035052.1	RepeatMasker	DNA/hAT-hAT19	38000160	38000951	3126	-	.	ID="RND-5_FAMILY-3297";Tend="1717";Tstart="941";shortTE="F";uid="f6c65e3e-98d1-4eba-8827-8e23af76429f"
CM035052.1	RepeatMasker	Retroposon?	71515419	71515563	411	-	.	ID="RND-4_FAMILY-187";Tend="1636";Tstart="1489";shortTE="F";uid="1442059d-f225-4038-8efa-72206471e108"
CM035052.1	RepeatMasker	Retroposon?	26836365	26836553	1209	-	.	ID="RND-6_FAMILY-6697";Tend="3379";Tstart="3199";shortTE="F";uid="5e45d247-f924-4133-8b21-d845849e2761"
CM035052.1	RepeatMasker	DNA/Ginger-1	65100040	65100252	7745	-	.	ID="RND-6_FAMILY-6119";Tend="2320";Tstart="710";shortTE="F";uid="26f4bc1c-940e-481e-a36d-03f1084844e0"
CM035052.1	RepeatMasker	DNA	64351253	64351792	518	-	.	ID="DNA4-3_AP";Tend="620";Tstart="1";shortTE="F";uid="f18a1102-0aac-4cac-befd-7ca54bdeae4f"
CM035052.1	RepeatMasker	DNA/MULE-MuDR	51083757	51083973	773	-	.	ID="MUDR3X_AP";Tend="2018";Tstart="1799";shortTE="F";uid="406ce584-a7f2-494f-b881-aaa1da1376f9"
CM035052.1	RepeatMasker	DNA/Ginger-1	88444815	88445245	1979	-	.	ID="RND-6_FAMILY-6119";Tend="2328";Tstart="1901";shortTE="F";uid="d3493420-104a-498d-83c4-313214de6c9f"
CM035052.1	RepeatMasker	DNA	63651270	63651620	811	-	.	ID="TTAA3C_AP";Tend="415";Tstart="1";shortTE="F";uid="a821247f-1e26-4bd7-90c5-6c91eae6c988"
CM035052.1	RepeatMasker	DNA/Ginger-1	80143010	80144388	9598	-	.	ID="RND-6_FAMILY-12353";Tend="1797";Tstart="431";shortTE="F";uid="28b68c33-0af0-4724-bead-f20734caa705"
CM035052.1	RepeatMasker	DNA/Maverick	43097656	43098120	2633	-	.	ID="RND-6_FAMILY-2816";Tend="3689";Tstart="3210";shortTE="F";uid="7d630745-b223-410d-8838-2de691b22aab"
CM035052.1	RepeatMasker	DNA	43376688	43378191	8823	-	.	ID="RND-5_FAMILY-2263";Tend="2483";Tstart="939";shortTE="F";uid="dfc142db-3854-4c5d-b2c2-6b81a285f0ab"
CM035052.1	RepeatMasker	DNA	38939284	38939647	628	-	.	ID="ttaa2d_ap";Tend="423";Tstart="59";shortTE="F";uid="6f009f48-bea8-498b-8e34-cd7b337467b0"
CM035052.1	RepeatMasker	DNA/Ginger-1	24386626	24386968	1035	-	.	ID="GINGER1-1_AP";Tend="4151";Tstart="3825";shortTE="F";uid="98a2e62c-d9ed-4551-ad33-339e0e91f4dc"
CM035052.1	RepeatMasker	DNA/Kolobok-T2	2973341	2973855	809	-	.	ID="KOLOBOK-3_AP";Tend="4309";Tstart="3823";shortTE="F";uid="0ba50864-3523-435b-a0c1-d803b61f1725"
CM035052.1	RepeatMasker	Unknown	15618336	15618613	1821	-	.	ID="RND-1_FAMILY-162";Tend="1214";Tstart="954";shortTE="F";uid="a2160753-3338-4be6-a011-601187dcc03f"
CM035052.1	RepeatMasker	RC/Helitron	45528447	45528611	586	-	.	ID="RND-6_FAMILY-10210";Tend="5254";Tstart="5083";shortTE="F";uid="2427ec53-069f-4b4f-b679-4f0d089eda14"
CM035052.1	RepeatMasker	DNA/hAT-hAT19	25827942	25828068	540	-	.	ID="RND-6_FAMILY-3340";Tend="557";Tstart="438";shortTE="F";uid="7d091395-a35a-4a24-bcda-ad2f773d7b0c"
CM035052.1	RepeatMasker	LTR/Pao	29604900	29606484	2025	-	.	ID="RND-6_FAMILY-11904";Tend="5101";Tstart="3517";shortTE="F";uid="d2aba670-884d-4c51-a1d0-7afbf0fefddb"
CM035052.1	RepeatMasker	DNA/hAT-Tip100	70469176	70470089	1054	-	.	ID="RND-6_FAMILY-10713";TEgroup="ctg_2%7CRND-6_FAMILY-10713%7C1";Tend="1588";Tstart="271";shortTE="F";uid="8dc5931a-8b54-4485-bb0d-c1905bf5716d"
CM035052.1	RepeatMasker	DNA/hAT-hAT19	38581248	38581440	1478	-	.	ID="DNA8-66_AP";Tend="193";Tstart="1";shortTE="F";uid="dbec9d1d-7814-4be9-b828-834c76cbc401"
CM035052.1	RepeatMasker	LINE/I-Jockey	69920515	69920808	432	-	.	ID="VINGI-25_LMI";Tend="2588";Tstart="2306";shortTE="F";uid="74fc4320-a899-49cb-a2fd-5625e53bd411"
CM035052.1	RepeatMasker	DNA/hAT-hAT19	33353120	33353576	2314	-	.	ID="HAT-N12_AP";Tend="492";Tstart="1";shortTE="F";uid="a2174cf8-e026-49a0-8d9e-e5bd1c751f0a"
CM035052.1	RepeatMasker	DNA/hAT-Ac	35405868	35406229	958	-	.	ID="DNA8-93_AP";Tend="419";Tstart="72";shortTE="F";uid="ef7080fb-3fd2-4c5c-8858-b71ae6579948"
CM035052.1	RepeatMasker	DNA/hAT	73209290	73209512	1642	-	.	ID="RND-5_FAMILY-2338";Tend="6802";Tstart="6571";shortTE="F";uid="b4c1a43e-8419-4411-837d-9431f0d16d17"
CM035052.1	RepeatMasker	DNA/hAT	9895493	9895611	2677	-	.	ID="RND-5_FAMILY-2264";Tend="5958";Tstart="5459";shortTE="F";uid="95b58d5c-346e-4f9b-b040-167ffb37c73d"
CM035052.1	RepeatMasker	DNA	54602432	54602755	518	-	.	ID="DNA4-2_AP";Tend="608";Tstart="297";shortTE="F";uid="d91fc6c7-78aa-4787-9f9e-a33b9dfc54f3"
CM035052.1	RepeatMasker	DNA/TcMar-Tc1	18965659	18965883	976	-	.	ID="RND-5_FAMILY-1310";Tend="1895";Tstart="1683";shortTE="F";uid="9b35124b-c601-4cf5-aba2-2959e606d6de"
CM035052.1	RepeatMasker	DNA/hAT	43399361	43401548	4886	-	.	ID="RND-5_FAMILY-3783";TEgroup="ctg_2%7CRND-5_FAMILY-3783%7C1";Tend="2115";Tstart="84";shortTE="F";uid="96757c33-a6a1-4511-9199-a59758c8877d"
CM035052.1	RepeatMasker	DNA	66866295	66866590	625	-	.	ID="dna4-2_ap";Tend="279";Tstart="1";shortTE="F";uid="d743764e-00b3-43a3-a0cc-b7c418be983d"
CM035052.1	RepeatMasker	DNA/hAT-Ac	5311012	5311441	1772	-	.	ID="DNA8-93_AP";Tend="419";Tstart="1";shortTE="F";uid="8c61c88a-56e9-47ba-b7b0-218a0647a45f"
CM035052.1	RepeatMasker	Retroposon?	7737346	7737548	427	-	.	ID="RND-4_FAMILY-187";Tend="1238";Tstart="1040";shortTE="F";uid="b1937a14-315f-4132-bcdf-4cde57ee1b08"
CM035052.1	RepeatMasker	Unknown	88589636	88589969	674	-	.	ID="RND-5_FAMILY-435";Tend="1454";Tstart="1145";shortTE="F";uid="4151264c-0069-499e-a87b-2ee5b2c28809"
CM035052.1	RepeatMasker	Unknown	13902660	13902935	1143	-	.	ID="RND-5_FAMILY-8695";Tend="1384";Tstart="1118";shortTE="F";uid="c5910462-7445-49d5-8429-6c293a9bc303"
CM035052.1	RepeatMasker	DNA/Ginger-1	77177643	77178586	2540	-	.	ID="RND-6_FAMILY-6119";TEgroup="ctg_2%7CRND-6_FAMILY-6119%7C128";Tend="2174";Tstart="1459";shortTE="F";uid="bf5309dc-d7e6-44a5-ae47-c69f5e05365e"
CM035052.1	RepeatMasker	Retroposon?	78408862	78410367	6768	-	.	ID="RND-6_FAMILY-2587";Tend="2242";Tstart="743";shortTE="F";uid="ef6443f6-7abb-4579-bf47-1bf799b479ff"
CM035052.1	RepeatMasker	DNA	23093318	23093919	1082	-	.	ID="DNA4-2_AP";Tend="766";Tstart="175";shortTE="F";uid="2d0e3dd1-b24f-4499-b5c2-93fd95a84df8"
CM035052.1	RepeatMasker	DNA/TcMar-Pogo	28512399	28512711	965	-	.	ID="RND-6_FAMILY-17807";Tend="1042";Tstart="731";shortTE="F";uid="179cd7f3-d518-490a-8820-a3598c4a6bee"
CM035052.1	RepeatMasker	DNA/Academ-1	31457824	31458448	1375	-	.	ID="ACADEM-1_AP";Tend="6001";Tstart="5393";shortTE="F";uid="d5c4c095-0a41-4745-a845-a48a12e30b69"
CM035052.1	RepeatMasker	Retroposon?	25559030	25559217	427	-	.	ID="RND-4_FAMILY-187";Tend="1598";Tstart="1418";shortTE="F";uid="79f46085-f4c2-449d-aa85-77223fdf30ed"
CM035052.1	RepeatMasker	DNA/TcMar-m44?	4365543	4365732	826	-	.	ID="DNA4-9B_AP";Tend="183";Tstart="1";shortTE="F";uid="e782fc65-4736-4ded-9adf-010761074a21"
CM035052.1	RepeatMasker	DNA/hAT-hAT19	33159231	33159364	522	-	.	ID="DNA8-64_AP";Tend="137";Tstart="2";shortTE="F";uid="c64dc412-eb44-4952-bd9b-49dfdd7cb81c"
CM035052.1	RepeatMasker	DNA/Ginger-1	56309014	56309883	1897	-	.	ID="RND-6_FAMILY-6119";TEgroup="ctg_2%7CRND-6_FAMILY-6119%7C97";Tend="2340";Tstart="712";shortTE="F";uid="8f017063-ae1c-45ad-be32-56bed6a26982"
CM035052.1	RepeatMasker	DNA/hAT-hAT19	40100364	40100702	453	-	.	ID="HAT-N2_AP";TEgroup="ctg_2%7CHAT-N2_AP%7C4";Tend="735";Tstart="1";shortTE="T";uid="8f6c73a4-3779-44d4-afab-6b2aa70dd19a"
CM035052.1	RepeatMasker	DNA/TcMar-m44	33237914	33238058	697	-	.	ID="dnax-3b_ap";Tend="138";Tstart="3";shortTE="F";uid="a329a13b-b6d6-4727-bfaa-6bbbe07a4862"
CM035052.1	RepeatMasker	Retroposon?	7843459	7843680	4318	-	.	ID="RND-6_FAMILY-2587";Tend="2316";Tstart="898";shortTE="F";uid="7d8c17ad-625b-4aa8-acc4-64cf2746cb40"
CM035052.1	RepeatMasker	DNA	73574544	73574769	670	-	.	ID="DNA4-3_AP";Tend="493";Tstart="255";shortTE="F";uid="e6df943c-fbca-4376-b859-fd28ec8cd899"
CM035052.1	RepeatMasker	DNA	73837472	73838217	1380	-	.	ID="DNA4-2_AP";Tend="768";Tstart="43";shortTE="F";uid="0b8516d3-cd45-42f4-ba52-0590d2c6ad12"
CM035052.1	RepeatMasker	DNA/TcMar-Tc1	79898783	79898935	605	-	.	ID="MARINER-N22_AG";Tend="200";Tstart="43";shortTE="F";uid="040cc4b6-a702-4fc9-b859-0737474ee78b"
CM035052.1	RepeatMasker	DNA/Ginger-1	63131845	63132009	1243	-	.	ID="RND-5_FAMILY-2261";Tend="745";Tstart="580";shortTE="F";uid="f9fc9471-5747-43dc-b14e-46bdb263a8ab"
CM035052.1	RepeatMasker	RC/Helitron	39935207	39935452	492	-	.	ID="HELITRON-1_NVI";Tend="5447";Tstart="5199";shortTE="F";uid="329398bc-11b6-4674-81fc-ae053e569d7d"
CM035052.1	RepeatMasker	DNA	9800709	9800826	402	-	.	ID="dna4-2_ap";Tend="108";Tstart="1";shortTE="F";uid="18f5c4f6-d000-4ac8-b573-342abbf9a9e0"
CM035052.1	RepeatMasker	DNA	31839628	31839906	536	-	.	ID="ttaa3c_ap";Tend="402";Tstart="133";shortTE="F";uid="d3e3cb19-ce1f-42f3-b8bb-470f26e33ab3"
CM035052.1	RepeatMasker	Unknown	31235624	31235780	1110	-	.	ID="RND-1_FAMILY-19";Tend="1072";Tstart="914";shortTE="F";uid="a7d61f64-07eb-4e40-8a4e-3bf1eae1fe91"
CM035052.1	RepeatMasker	Retroposon?	23900125	23900417	2478	-	.	ID="RND-5_FAMILY-2351";Tend="880";Tstart="588";shortTE="F";uid="389637de-a093-4e3e-95e9-7b061a2c5400"
CM035052.1	RepeatMasker	Retroposon?	70990541	70990786	528	-	.	ID="RND-6_FAMILY-2587";Tend="1012";Tstart="753";shortTE="F";uid="5d8be551-7d6b-4f86-949b-82ff216f2739"
CM035052.1	RepeatMasker	DNA/hAT-Tip100	48143423	48144663	7245	-	.	ID="RND-5_FAMILY-2167";Tend="2052";Tstart="785";shortTE="F";uid="beae6db7-a775-4c67-b031-ec69c00f8be8"
CM035052.1	RepeatMasker	DNA/MULE-MuDR	84801131	84801534	1166	-	.	ID="RND-6_FAMILY-15231";TEgroup="ctg_2%7CRND-6_FAMILY-15231%7C3";Tend="1990";Tstart="1014";shortTE="F";uid="94b2e4d2-710a-493a-af44-701588076862"
CM035052.1	RepeatMasker	DNA/hAT	43313140	43313315	498	-	.	ID="RND-5_FAMILY-2338";Tend="1469";Tstart="1294";shortTE="F";uid="71b7dc9b-86be-4c30-9619-0238d0a10676"
CM035052.1	RepeatMasker	DNA/Ginger-1	35415503	35416453	2808	-	.	ID="RND-6_FAMILY-6119";Tend="2376";Tstart="921";shortTE="F";uid="23e6c933-241a-4baa-a460-e5e9a9f03aab"
CM035052.1	RepeatMasker	DNA/hAT	62914586	62914743	914	-	.	ID="RND-5_FAMILY-2338";Tend="3115";Tstart="2933";shortTE="F";uid="9b5e91a0-a62f-4dbb-bc1d-d1e7ad75926e"
CM035052.1	RepeatMasker	DNA	23219394	23219592	749	-	.	ID="DNA4-2_AP";Tend="331";Tstart="135";shortTE="F";uid="dd173b2d-f075-4a05-8325-72750e0660eb"
CM035052.1	RepeatMasker	DNA/Ginger-1	13521519	13523139	7824	-	.	ID="RND-6_FAMILY-6119";Tend="2226";Tstart="710";shortTE="F";uid="fee4fa44-eda4-4e6e-90a3-051af4f80624"
CM035052.1	RepeatMasker	DNA/P	81565077	81566072	3442	-	.	ID="RND-6_FAMILY-11849";Tend="1431";Tstart="529";shortTE="F";uid="beab2b62-3f78-4cd3-97cb-1a4a4d002600"
CM035052.1	RepeatMasker	DNA/hAT	88174666	88174949	2256	-	.	ID="RND-5_FAMILY-3783";Tend="1232";Tstart="948";shortTE="F";uid="9daca32f-74e8-4f7b-a998-df9397fe2656"
CM035052.1	RepeatMasker	Retroposon?	27585372	27585663	1380	-	.	ID="RND-6_FAMILY-2587";Tend="1087";Tstart="780";shortTE="F";uid="a8cf0cbf-2640-4af9-8145-f50a88b64033"
CM035052.1	RepeatMasker	Unknown	573624	573809	472	-	.	ID="RND-6_FAMILY-18691";Tend="918";Tstart="697";shortTE="F";uid="9d57f51a-6ae1-45fc-9a45-3d85b9dade9a"
CM035052.1	RepeatMasker	DNA	46374722	46375126	1247	-	.	ID="RND-5_FAMILY-813";Tend="824";Tstart="411";shortTE="F";uid="4407597f-fb51-4ddd-9ef4-4d8ef02c51bf"
CM035052.1	RepeatMasker	Unknown	52524713	52524972	1105	-	.	ID="RND-1_FAMILY-73";Tend="1398";Tstart="1138";shortTE="F";uid="7f99b53f-f5b9-4d00-b7ee-1bbef53cc242"
CM035052.1	RepeatMasker	Retroposon?	40946902	40947142	476	-	.	ID="RND-4_FAMILY-187";Tend="1640";Tstart="1396";shortTE="F";uid="9043904f-1e93-4bae-a4b6-219002a6edc2"
CM035052.1	RepeatMasker	Retroposon?	21605622	21606659	902	-	.	ID="RND-4_FAMILY-187";Tend="1479";Tstart="603";shortTE="F";uid="344ab2ed-eca9-4fda-886a-9661d5eb28eb"
CM035052.1	RepeatMasker	Unknown	45519686	45520170	3061	-	.	ID="RND-6_FAMILY-728";Tend="1473";Tstart="1000";shortTE="F";uid="38dd3191-8946-4d62-ac62-3fee9b7cc9c8"
CM035052.1	RepeatMasker	Unknown	75919276	75919480	428	-	.	ID="RND-5_FAMILY-2318";Tend="1162";Tstart="972";shortTE="F";uid="9beed577-623f-4c85-be03-d558bfa3e45a"
CM035052.1	RepeatMasker	DNA/hAT-Charlie	88605211	88605487	760	-	.	ID="HAT-N14_AP";Tend="302";Tstart="51";shortTE="F";uid="4d5a411d-f013-440b-b5e3-d9d425035247"
CM035052.1	RepeatMasker	DNA	68789191	68789618	1068	-	.	ID="DNA4-2_AP";Tend="467";Tstart="4";shortTE="F";uid="84b9430f-90ce-4cb6-828f-e4063a9bb903"
CM035052.1	RepeatMasker	DNA/MULE-MuDR	26056711	26057044	1213	-	.	ID="MUDR11X_AP";Tend="2216";Tstart="1822";shortTE="F";uid="07e97967-6f62-40cc-96d6-14ffeb401377"
CM035052.1	RepeatMasker	DNA/Ginger-1	76439882	76441295	5878	-	.	ID="RND-6_FAMILY-6119";Tend="2315";Tstart="890";shortTE="F";uid="70a32cf3-a936-4ed1-b789-e25e443e32a0"
CM035052.1	RepeatMasker	RC/Helitron	55087164	55087889	4782	-	.	ID="RND-5_FAMILY-5339";Tend="2546";Tstart="1771";shortTE="F";uid="5f63b545-4cbd-44b7-8deb-ae6ef8a62d3f"
CM035052.1	RepeatMasker	LTR/Gypsy	11012394	11014405	1200	-	.	ID="GYPSY-5_HMM-I";Tend="3497";Tstart="1486";shortTE="F";uid="a222b0df-763a-4497-966a-e7c8d083f400"
CM035052.1	RepeatMasker	Unknown	51425113	51425221	470	-	.	ID="RND-6_FAMILY-6866";Tend="2032";Tstart="1946";shortTE="F";uid="38fa7060-3a42-4d2a-88f5-3a38e22bc377"
CM035052.1	RepeatMasker	DNA/hAT-Tip100	44677527	44677658	754	-	.	ID="DNA8-113_AP";Tend="176";Tstart="44";shortTE="F";uid="e17fe538-78a0-44bf-8cf0-812684cd5f08"
CM035052.1	RepeatMasker	LTR/Gypsy	88950865	88955007	32224	-	.	ID="RND-5_FAMILY-1196";Tend="4316";Tstart="290";shortTE="F";uid="945c35df-c2cb-48e6-88c7-e7e5324eec2d"
CM035052.1	RepeatMasker	Unknown	70020814	70021269	842	-	.	ID="RND-6_FAMILY-1938";TEgroup="ctg_2%7CRND-6_FAMILY-1938%7C3";Tend="1622";Tstart="1106";shortTE="F";uid="571c3cf0-27fa-4236-9072-5baf1cbfb4a9"
CM035052.1	RepeatMasker	Retroposon?	46523226	46523960	3315	-	.	ID="RND-6_FAMILY-2587";Tend="1483";Tstart="752";shortTE="F";uid="b0ec002b-075c-471f-bcfc-cc8bb4610bae"
CM035052.1	RepeatMasker	DNA/hAT	72992332	72992617	938	-	.	ID="RND-1_FAMILY-219";Tend="3848";Tstart="3554";shortTE="F";uid="6ca7d16c-c5be-481f-a0db-b23c5b8fc087"
CM035052.1	RepeatMasker	Retroposon?	22033478	22034240	1572	-	.	ID="RND-4_FAMILY-187";Tend="1995";Tstart="858";shortTE="F";uid="7cd8aa94-c569-482c-b8d3-be92b4d47901"
CM035052.1	RepeatMasker	DNA/hAT-Charlie	7715117	7715278	601	-	.	ID="HAT-N11_AP";Tend="631";Tstart="489";shortTE="F";uid="0701032b-8530-4bf2-8ab8-e551c90a17e5"
CM035052.1	RepeatMasker	Retroposon?	37130660	37130908	809	-	.	ID="RND-4_FAMILY-187";Tend="1637";Tstart="1391";shortTE="F";uid="744140b6-f44f-42d0-b820-0645c88ad464"
CM035052.1	RepeatMasker	LTR/Gypsy	43328405	43330874	18267	-	.	ID="RND-1_FAMILY-10";Tend="5645";Tstart="3247";shortTE="F";uid="34c6f75f-3f33-430e-946d-8d5dc362a42b"
CM035052.1	RepeatMasker	DNA/Ginger-1	32882236	32883298	4683	-	.	ID="RND-6_FAMILY-6119";Tend="2325";Tstart="1209";shortTE="F";uid="c67ae6ec-4f44-410e-b837-9e151eea4df8"
CM035052.1	RepeatMasker	DNA	86806811	86807557	608	-	.	ID="DNA4-2_AP";Tend="742";Tstart="1";shortTE="F";uid="f0567c63-6eeb-4ec5-a8a2-782dd264ac18"
CM035052.1	RepeatMasker	DNA	66932698	66932921	658	-	.	ID="ttaa2_ap";Tend="406";Tstart="23";shortTE="F";uid="60279bd0-9830-403d-b684-6e8af194f7a0"
CM035052.1	RepeatMasker	DNA	70149617	70149925	750	-	.	ID="TTAA18B_AP";Tend="546";Tstart="226";shortTE="F";uid="55b79e49-7f2d-4939-beb7-2ae3e6163b07"
CM035052.1	RepeatMasker	DNA/hAT	74517260	74517612	1443	-	.	ID="HAT-N10_AP";Tend="372";Tstart="1";shortTE="F";uid="5914b8b8-fcf4-443f-b9f3-ed52af321ef9"
CM035052.1	RepeatMasker	Retroposon?	51633543	51633652	456	-	.	ID="RND-6_FAMILY-2587";Tend="1178";Tstart="1077";shortTE="F";uid="e6796302-a205-4b53-8dc8-c3df8d7b3105"
CM035052.1	RepeatMasker	DNA/hAT-Charlie	41245453	41245707	961	-	.	ID="RND-1_FAMILY-78";Tend="1256";Tstart="992";shortTE="F";uid="e195eb35-1eac-46b2-8e54-d5ef0da42c70"
CM035052.1	RepeatMasker	DNA/Ginger-1	36864882	36865149	965	-	.	ID="RND-6_FAMILY-6119";Tend="1192";Tstart="868";shortTE="F";uid="1e95b6ac-8755-4a7f-9e1d-74d0ccc8d3d7"
CM035052.1	RepeatMasker	DNA/Ginger-1	3401363	3401489	494	-	.	ID="GINGER1-1_AP";Tend="3379";Tstart="3244";shortTE="F";uid="1a08561c-879e-4729-ab19-c690a14eb360"
CM035052.1	RepeatMasker	Unknown	62366498	62367077	1554	-	.	ID="RND-6_FAMILY-1938";TEgroup="ctg_2%7CRND-6_FAMILY-1938%7C2";Tend="1570";Tstart="846";shortTE="F";uid="3266fb4d-e60f-4180-a391-1b5a0f0c409b"
CM035052.1	RepeatMasker	DNA	65771120	65771354	1137	-	.	ID="TTAA8_AP";Tend="236";Tstart="6";shortTE="F";uid="5ba9ffc5-848f-4bc1-a32a-cbf4f58835d5"
CM035052.1	RepeatMasker	Unknown	51424050	51424188	483	-	.	ID="RND-6_FAMILY-6866";Tend="2032";Tstart="1945";shortTE="F";uid="5028b0ae-b1c3-4a24-912a-b38ec27abb7b"
CM035052.1	RepeatMasker	Unknown	5700338	5700676	2098	-	.	ID="RND-1_FAMILY-217";Tend="1160";Tstart="800";shortTE="F";uid="ac30c6d4-5bff-4706-b4dc-134063516519"
CM035052.1	RepeatMasker	DNA/hAT-Tip100	64488331	64488455	548	-	.	ID="rnd-6_family-12274";Tend="774";Tstart="584";shortTE="F";uid="f4c4bdf4-4f19-4c1a-b978-3c9828c48702"
CM035052.1	RepeatMasker	LTR/Gypsy	23726112	23726419	1815	-	.	ID="RND-5_FAMILY-11866";Tend="1527";Tstart="1208";shortTE="F";uid="2d614f5a-a779-4609-9e95-8a60872e424a"
CM035052.1	RepeatMasker	Retroposon?	59580541	59580904	434	-	.	ID="SINE2-1_AP";Tend="978";Tstart="631";shortTE="F";uid="fba6ad62-12ae-4cbb-9f97-0309ec34b401"
CM035052.1	RepeatMasker	LINE/R1	88623117	88626260	3797	-	.	ID="SART-1_API";Tend="5577";Tstart="2371";shortTE="F";uid="d28e4226-e10e-438a-aa56-0ba17b64618f"
CM035052.1	RepeatMasker	Retroposon?	69460690	69461268	745	-	.	ID="SINE2-2_AP";Tend="601";Tstart="8";shortTE="F";uid="6b82a42b-fe92-4cfb-a7ec-7f44616bd4fd"
CM035052.1	RepeatMasker	DNA	21292651	21292852	668	-	.	ID="TTAA2C_AP";Tend="190";Tstart="2";shortTE="F";uid="c6841b0a-46fc-4d30-b731-06bbfc645f8a"
CM035052.1	RepeatMasker	DNA/Kolobok-E	46654616	46655126	3651	-	.	ID="RND-1_FAMILY-47";Tend="1438";Tstart="922";shortTE="F";uid="12573af0-f720-4ccd-924d-97916c9a5390"
CM035052.1	RepeatMasker	DNA	27348558	27349130	474	-	.	ID="dna4-2_ap";TEgroup="ctg_2%7Cdna4-2_ap%7C9";Tend="764";Tstart="123";shortTE="T";uid="fbd7a741-3213-4dc9-8071-a7367a29b337"
CM035052.1	RepeatMasker	Unknown	55993957	55994348	2071	-	.	ID="RND-5_FAMILY-3718";Tend="1331";Tstart="926";shortTE="F";uid="98d64018-0adf-4968-98e3-9301db02cd2b"
CM035052.1	RepeatMasker	DNA	27603521	27604195	789	-	.	ID="DNA4-2_AP";Tend="762";Tstart="5";shortTE="F";uid="4adf1d6f-800b-4069-aedd-5c12e3057af8"
CM035052.1	RepeatMasker	LINE/R1	76	697	1015	-	.	ID="SART-5_API";Tend="3329";Tstart="2708";shortTE="F";uid="eec95946-97ad-47ee-87bd-e5b2a01e651c"
CM035052.1	RepeatMasker	Retroposon?	88236436	88236637	5452	-	.	ID="RND-6_FAMILY-2587";Tend="2209";Tstart="1203";shortTE="F";uid="e086d79d-0e02-494c-9b2b-60bc1cd6fcce"
CM035052.1	RepeatMasker	DNA/MULE-MuDR	14702552	14702721	491	-	.	ID="RND-6_FAMILY-3577";Tend="1478";Tstart="1359";shortTE="F";uid="56af2698-0f29-4923-b032-492bfc0ce8e6"
CM035052.1	RepeatMasker	DNA/hAT-Charlie	81923677	81923968	463	-	.	ID="DNA8-72_AP";TEgroup="ctg_2%7CDNA8-72_AP%7C3";Tend="413";Tstart="1";shortTE="T";uid="7d86bf66-7a21-48fe-8041-0dff67c14bdb"
CM035052.1	RepeatMasker	DNA	71086783	71087241	996	-	.	ID="DNA4-3_AP";Tend="635";Tstart="185";shortTE="F";uid="5c9c51d8-c63a-41a1-86b9-3890b179f443"
CM035052.1	RepeatMasker	DNA	68773976	68775920	13389	-	.	ID="RND-6_FAMILY-326";Tend="1849";Tstart="14";shortTE="F";uid="36170d04-ec1b-4498-88da-8f554795ce0a"
CM035052.1	RepeatMasker	Retroposon?	48307145	48307701	572	-	.	ID="RND-4_FAMILY-187";Tend="1649";Tstart="1121";shortTE="F";uid="fe49c735-260f-47f2-bc63-d7878a636222"
CM035052.1	RepeatMasker	DNA/hAT-hAT19	51709601	51709747	454	-	.	ID="RND-6_FAMILY-3340";Tend="560";Tstart="423";shortTE="F";uid="daa4beeb-8e76-4a53-9526-e16c10ef7d40"
CM035052.1	RepeatMasker	DNA/Maverick	59858545	59858786	781	-	.	ID="RND-1_FAMILY-191";Tend="758";Tstart="518";shortTE="F";uid="c8f3d77e-3826-42f7-b913-d3300a699be7"
CM035052.1	RepeatMasker	DNA	70817691	70817908	481	-	.	ID="TTAA2D_AP";Tend="340";Tstart="124";shortTE="F";uid="ecb1b1be-77eb-4939-bd07-2ab249ca76cc"
CM035052.1	RepeatMasker	LTR/Gypsy	16991522	16996227	11354	-	.	ID="RND-6_FAMILY-6858";Tend="3956";Tstart="146";shortTE="F";uid="d410bc72-6261-4725-82e9-5f53b76ad471"
CM035052.1	RepeatMasker	Retroposon?	55657261	55657970	1936	-	.	ID="RND-4_FAMILY-187";Tend="1627";Tstart="976";shortTE="F";uid="361a28f0-c1d4-489f-8c90-d79166d270da"
CM035052.1	RepeatMasker	RC/Helitron	28819761	28825390	50125	-	.	ID="RND-5_FAMILY-1025";Tend="6151";Tstart="511";shortTE="F";uid="3ee8e1b0-b75a-4d61-99ce-d28cf9b8dffb"
CM035052.1	RepeatMasker	Retroposon?	59329988	59330341	3105	-	.	ID="RND-6_FAMILY-1728";Tend="2278";Tstart="1570";shortTE="F";uid="bcd3d408-aa0e-4921-b74a-1f059c6b2d44"
CM035052.1	RepeatMasker	DNA/Ginger-1	49079820	49080428	417	-	.	ID="GINGER1-1_AP";Tend="4059";Tstart="3512";shortTE="F";uid="aa670264-67f3-4fdf-8800-b3b78b4ae73f"
CM035052.1	RepeatMasker	DNA	26923377	26923711	948	-	.	ID="RND-6_FAMILY-2364";Tend="462";Tstart="130";shortTE="F";uid="72c9e6ca-999d-4536-9200-8698c467e12a"
CM035052.1	RepeatMasker	LTR/Gypsy	51868495	51875551	33271	-	.	ID="RND-6_FAMILY-6372";Tend="7734";Tstart="52";shortTE="F";uid="6b8f37ce-0f1e-4405-aa9c-d26e841c71d8"
CM035052.1	RepeatMasker	DNA/hAT-hAT19	5212957	5213204	724	-	.	ID="DNA8-66_AP";Tend="238";Tstart="1";shortTE="F";uid="c8d91351-0e88-46d5-90fc-d28f62ec7ebb"
CM035052.1	RepeatMasker	DNA/Ginger-1	4861510	4861650	608	-	.	ID="RND-6_FAMILY-3471";Tend="2835";Tstart="2707";shortTE="F";uid="8af5526e-771b-4cd6-a458-57b4e26a1867"
CM035052.1	RepeatMasker	Retroposon?	45646348	45647142	986	-	.	ID="RND-4_FAMILY-187";Tend="1688";Tstart="907";shortTE="F";uid="d35f0ba0-0761-4a17-8bc0-9a491f3452da"
CM035052.1	RepeatMasker	DNA	44719205	44719536	985	-	.	ID="DNA4-2_AP";Tend="673";Tstart="348";shortTE="F";uid="20b0915e-aeb6-4a0d-9908-eddae796b0c8"
CM035052.1	RepeatMasker	DNA/Ginger-1	85626805	85627358	2697	-	.	ID="RND-6_FAMILY-6119";Tend="2329";Tstart="1742";shortTE="F";uid="2b6c40a5-818b-4e69-9941-9b16a4c6c612"
CM035052.1	RepeatMasker	Unknown	70253263	70253566	1377	-	.	ID="RND-6_FAMILY-5276";Tend="2598";Tstart="2274";shortTE="F";uid="1bacb583-70e5-4183-896e-96dd2028faca"
CM035052.1	RepeatMasker	Unknown	88630640	88631358	3381	-	.	ID="RND-1_FAMILY-12";Tend="2416";Tstart="1724";shortTE="F";uid="fe31dc5b-a1f8-4560-a900-d6ed8934e20f"
CM035052.1	RepeatMasker	DNA/PIF-Harbinger	54339884	54340075	739	-	.	ID="RND-5_FAMILY-1229";Tend="1850";Tstart="1652";shortTE="F";uid="91176570-d5d1-40c0-9146-b59a9ea9e596"
CM035052.1	RepeatMasker	DNA	20825906	20826217	588	-	.	ID="DNA4-2_AP";Tend="337";Tstart="8";shortTE="F";uid="29ff95bf-5777-47a6-8c67-1468da9cb498"
CM035052.1	RepeatMasker	DNA	74764480	74764780	505	-	.	ID="TTAA3C_AP";Tend="345";Tstart="1";shortTE="F";uid="53630857-f49b-4fe6-ace1-411f80abd14c"
CM035052.1	RepeatMasker	DNA/hAT-Tip100	42706765	42707039	1948	-	.	ID="RND-6_FAMILY-3148";Tend="1238";Tstart="964";shortTE="F";uid="cf3944ce-f740-42ac-a0b9-2960a0856f28"
CM035052.1	RepeatMasker	DNA	62672137	62672279	707	-	.	ID="ttaa2c_ap";Tend="356";Tstart="214";shortTE="F";uid="0655ee2b-467a-481e-a5fc-8359d49fed0b"
CM035052.1	RepeatMasker	RC/Helitron	80947623	80948360	2627	-	.	ID="RND-1_FAMILY-98";TEgroup="ctg_2%7CRND-1_FAMILY-98%7C6";Tend="1838";Tstart="971";shortTE="F";uid="e8fa51f5-6c21-45d2-8375-c37ecbd44300"
CM035052.1	RepeatMasker	DNA	44206206	44206645	1100	-	.	ID="dna-ttaa-1_ap";Tend="423";Tstart="1";shortTE="F";uid="ba6b82e1-97ff-475c-b11e-3e6a6925357b"
CM035052.1	RepeatMasker	Retroposon?	63233422	63234100	744	-	.	ID="RND-6_FAMILY-2587";Tend="1467";Tstart="756";shortTE="F";uid="1a5ab624-d31d-4e8e-992b-59b33ac81b55"
CM035052.1	RepeatMasker	DNA/hAT-hAT19	12363017	12363557	1096	-	.	ID="DNA8-73_AP";Tend="784";Tstart="60";shortTE="F";uid="82148d9b-0183-4d40-afb5-d386e1a0cc11"
CM035052.1	RepeatMasker	DNA/Ginger-1	19537023	19537369	1783	-	.	ID="RND-6_FAMILY-6119";Tend="1672";Tstart="1337";shortTE="F";uid="b3ed2476-d177-44f4-91a3-6631e2201293"
CM035052.1	RepeatMasker	Unknown	85510181	85510426	689	-	.	ID="RND-5_FAMILY-874";Tend="1284";Tstart="1028";shortTE="F";uid="938b4cfe-6409-41ff-a8e2-f896d0af9175"
CM035052.1	RepeatMasker	DNA/hAT-Tip100	83628248	83628365	623	-	.	ID="RND-6_FAMILY-12274";TEgroup="ctg_2%7CRND-6_FAMILY-12274%7C2";Tend="1923";Tstart="670";shortTE="T";uid="f6a9f0bc-e36e-495f-8511-6dfac3e76566"
CM035052.1	RepeatMasker	DNA/Ginger-1	47623849	47624048	400	-	.	ID="RND-6_FAMILY-6119";Tend="1355";Tstart="1164";shortTE="F";uid="7402f237-4b07-4ae8-a86a-ab91daa138e1"
CM035052.1	RepeatMasker	Retroposon?	42109000	42109400	2333	-	.	ID="RND-6_FAMILY-2587";Tend="1232";Tstart="837";shortTE="F";uid="7262850d-2b55-4152-9d46-7ecaf8653823"
CM035052.1	RepeatMasker	Retroposon?	76446599	76446729	847	-	.	ID="RND-6_FAMILY-617";Tend="4384";Tstart="4243";shortTE="F";uid="6015ef96-b670-4ddc-a355-d0492e4ca42d"
CM035052.1	RepeatMasker	DNA/hAT-hAT19	40101566	40101740	731	-	.	ID="HAT-N2_AP";Tend="201";Tstart="1";shortTE="F";uid="b59ef9e7-f0e6-4f8b-bb5f-aa4d9795a2fb"
CM035052.1	RepeatMasker	Retroposon?	64402427	64402716	415	-	.	ID="RND-6_FAMILY-2587";Tend="1267";Tstart="984";shortTE="F";uid="d391050e-c5f7-4b36-b7a4-42f1a6479aa6"
CM035052.1	RepeatMasker	DNA/Kolobok-E	11529239	11529517	419	-	.	ID="KOLOBOKE-2_AP";Tend="2209";Tstart="1918";shortTE="F";uid="9e1d86bb-e92b-472a-b980-29dca4cc44f8"
CM035052.1	RepeatMasker	DNA/TcMar-Mariner	6598594	6598853	1500	-	.	ID="RND-1_FAMILY-146";Tend="1374";Tstart="1151";shortTE="F";uid="fb6349d0-e5db-4f95-af6a-0962af914583"
CM035052.1	RepeatMasker	Retroposon?	27108543	27108890	475	-	.	ID="RND-6_FAMILY-2587";Tend="1097";Tstart="753";shortTE="F";uid="aabc4cfc-4c6b-4240-8a6d-4164e34405b4"
CM035052.1	RepeatMasker	DNA/hAT-Tip100	52550209	52550448	875	-	.	ID="RND-6_FAMILY-12274";Tend="1841";Tstart="1615";shortTE="F";uid="798c9666-a816-4c90-9963-84c419ecfd59"
CM035052.1	RepeatMasker	DNA/Ginger-1	41419373	41419739	1767	-	.	ID="RND-6_FAMILY-6119";Tend="2317";Tstart="1949";shortTE="F";uid="51859d5d-fa3f-4ad2-9d34-3e205315c461"
CM035052.1	RepeatMasker	DNA	35659498	35659765	421	-	.	ID="DNA4-3_AP";Tend="259";Tstart="2";shortTE="F";uid="0181c71d-e773-4552-a3d2-770d296606ec"
CM035052.1	RepeatMasker	Retroposon?	31332715	31332862	405	-	.	ID="SINE2-1_AP";Tend="1269";Tstart="1127";shortTE="F";uid="bd523b99-b534-4685-b355-d514322ab682"
CM035052.1	RepeatMasker	DNA	26185541	26185700	449	-	.	ID="ttaa3c_ap";Tend="408";Tstart="226";shortTE="F";uid="ae33c098-8985-4336-8c1b-bea694786d75"
CM035052.1	RepeatMasker	DNA	5341493	5341815	490	-	.	ID="ttaa3c_ap";Tend="403";Tstart="119";shortTE="F";uid="d16c9ac2-987e-430b-b8da-34336b856aa4"
CM035052.1	RepeatMasker	Retroposon?	54034515	54034846	2042	-	.	ID="RND-6_FAMILY-6697";Tend="3378";Tstart="3047";shortTE="F";uid="f703cfe1-0bba-4867-8d60-8915d82e5de7"
CM035052.1	RepeatMasker	DNA/Ginger-1	87319074	87320765	7950	-	.	ID="RND-6_FAMILY-6119";Tend="2318";Tstart="712";shortTE="F";uid="859f326b-f9f3-453d-b379-fd4239a22369"
CM035052.1	RepeatMasker	DNA	68205981	68206668	1146	-	.	ID="DNA4-2_AP";Tend="729";Tstart="7";shortTE="F";uid="61cab507-9166-4ebf-befd-83de535f9f70"
CM035052.1	RepeatMasker	LINE/CR1	43147081	43147530	594	-	.	ID="RND-6_FAMILY-8793";Tend="1499";Tstart="1050";shortTE="F";uid="1c748408-9073-4dad-8ac6-36796d5b5703"
CM035052.1	RepeatMasker	DNA/Kolobok-E	1882230	1882612	1399	-	.	ID="RND-6_FAMILY-275";Tend="530";Tstart="151";shortTE="F";uid="d32b08e1-d055-4ae1-9981-2170744884d8"
CM035052.1	RepeatMasker	Retroposon?	1882953	1884962	7176	-	.	ID="RND-6_FAMILY-1728";Tend="2267";Tstart="301";shortTE="F";uid="05d10185-c7b4-40e6-9ab3-f7811d226846"
CM035052.1	RepeatMasker	Unknown	51333288	51333513	811	-	.	ID="RND-5_FAMILY-874";Tend="1294";Tstart="1079";shortTE="F";uid="eb944f65-7180-4cc0-98bd-bf15bea29746"
CM035052.1	RepeatMasker	Unknown	59861553	59861673	758	-	.	ID="RND-6_FAMILY-7323";Tend="1288";Tstart="1166";shortTE="F";uid="81619915-5103-4c66-ac6a-fed4e2291ff5"
CM035052.1	RepeatMasker	Retroposon?	76365723	76366270	799	-	.	ID="RND-4_FAMILY-187";Tend="1138";Tstart="611";shortTE="F";uid="31bc2154-8766-444b-bca1-4406febc099d"
CM035052.1	RepeatMasker	Unknown	3498527	3498906	406	-	.	ID="RND-6_FAMILY-6389";TEgroup="ctg_2%7CRND-6_FAMILY-6389%7C1";Tend="1935";Tstart="1540";shortTE="F";uid="0df37f25-a36e-403b-aaf2-1780dd03f4fc"
CM035052.1	RepeatMasker	Retroposon?	48598784	48599107	1759	-	.	ID="RND-6_FAMILY-6697";Tend="3386";Tstart="3049";shortTE="F";uid="db80f009-c6db-41d8-89a8-2c9da5de8671"
CM035052.1	RepeatMasker	DNA	2784076	2784793	4406	-	.	ID="RND-1_FAMILY-120";TEgroup="ctg_2%7CRND-1_FAMILY-120%7C1";Tend="1794";Tstart="943";shortTE="F";uid="3dfbfae6-2cf9-4cda-bff7-cf9bc36d2610"
CM035052.1	RepeatMasker	DNA/hAT?	61028419	61029043	3655	-	.	ID="RND-6_FAMILY-5108";Tend="1781";Tstart="1187";shortTE="F";uid="656e3197-3d08-462c-bd06-bcb6d4cc66aa"
CM035052.1	RepeatMasker	Retroposon?	35270678	35271145	1019	-	.	ID="RND-6_FAMILY-3982";Tend="468";Tstart="5";shortTE="F";uid="dd0e5228-0d93-448a-af83-c8261581bbb9"
CM035052.1	RepeatMasker	Retroposon?	16912311	16912718	427	-	.	ID="RND-6_FAMILY-2587";Tend="1195";Tstart="749";shortTE="F";uid="5f3116fe-0ec2-4b25-af6e-46994da222a3"
CM035052.1	RepeatMasker	DNA/Ginger-1	44436334	44436542	493	-	.	ID="GINGER1-1_AP";Tend="4394";Tstart="4198";shortTE="F";uid="77371781-4889-461b-8bac-ff6ec3e2f136"
CM035052.1	RepeatMasker	Retroposon?	31966807	31967029	558	-	.	ID="SINE2-1_AP";Tend="304";Tstart="85";shortTE="F";uid="b5b46b2a-d977-4df0-8ce4-ba9979203761"
CM035052.1	RepeatMasker	LTR/Gypsy	71394556	71395230	3755	-	.	ID="RND-1_FAMILY-216";Tend="5627";Tstart="4949";shortTE="F";uid="b01009a2-1758-4d12-b7b1-bdf35e500fec"
CM035052.1	RepeatMasker	DNA/hAT-hAT19	3528888	3529470	2882	-	.	ID="RND-5_FAMILY-3297";Tend="1477";Tstart="927";shortTE="F";uid="cfec5e77-798f-4800-aae1-4d79363ff135"
CM035052.1	RepeatMasker	Unknown	39393394	39393681	969	-	.	ID="RND-6_FAMILY-18691";Tend="1026";Tstart="702";shortTE="F";uid="18a985d1-80ed-4d58-a598-2984ecd6fb74"
CM035052.1	RepeatMasker	Retroposon?	1193096	1193485	1454	-	.	ID="RND-6_FAMILY-1728";Tend="2316";Tstart="1883";shortTE="F";uid="ee078f39-c53f-44d0-8a9b-f93c631effb5"
CM035052.1	RepeatMasker	Retroposon?	70183444	70183726	1506	-	.	ID="RND-6_FAMILY-2587";Tend="1210";Tstart="907";shortTE="F";uid="1922d941-f8c7-4c59-82aa-2c93a060f134"
CM035052.1	RepeatMasker	DNA	25590919	25591327	789	-	.	ID="TTAA2C_AP";Tend="422";Tstart="18";shortTE="F";uid="5aa916a7-fd9d-4424-a91c-db477b2a0ea6"
CM035052.1	RepeatMasker	DNA/TcMar-Pogo	77163530	77163785	691	-	.	ID="RND-6_FAMILY-5371";Tend="1318";Tstart="1037";shortTE="F";uid="18ca465b-5647-49ad-9890-7f3e7344297c"
CM035052.1	RepeatMasker	DNA/MULE-MuDR	23351213	23351998	1186	-	.	ID="mudr8x_ap";Tend="1740";Tstart="988";shortTE="F";uid="3403516b-c913-49bb-a33a-1e17ccfbc061"
CM035052.1	RepeatMasker	DNA/hAT-Charlie	79500796	79501182	1814	-	.	ID="RND-5_FAMILY-1373";Tend="1147";Tstart="771";shortTE="F";uid="f2b02422-bec3-415b-91eb-471486274e55"
CM035052.1	RepeatMasker	DNA/hAT-Charlie	46556583	46556783	400	-	.	ID="DNA8-51_AP";Tend="505";Tstart="316";shortTE="F";uid="23f9cbdc-47de-48e7-bc41-98699bfc8a31"
CM035052.1	RepeatMasker	Retroposon?	10596726	10597286	781	-	.	ID="RND-6_FAMILY-2587";Tend="1313";Tstart="755";shortTE="F";uid="adccce7b-d5bf-43f6-88fb-ac7857333338"
CM035052.1	RepeatMasker	DNA	83795357	83795601	456	-	.	ID="TTAA2C_AP";Tend="232";Tstart="1";shortTE="F";uid="866042ee-e8e8-4777-a270-8c6ee70cba18"
CM035052.1	RepeatMasker	DNA/hAT-hAT19	31127161	31127400	438	-	.	ID="RND-6_FAMILY-3340";Tend="574";Tstart="331";shortTE="F";uid="c421e8d9-7bc6-4292-92dd-00db212de624"
CM035052.1	RepeatMasker	DNA	34789216	34789673	2365	-	.	ID="RND-6_FAMILY-2310";Tend="1358";Tstart="892";shortTE="F";uid="52824f81-6d07-4c93-9d94-542325ddfa59"
CM035052.1	RepeatMasker	DNA/hAT-hAT19	46864676	46864993	823	-	.	ID="DNA8-95_AP";Tend="916";Tstart="621";shortTE="F";uid="dc180418-f743-45e0-b892-b47cde9350a1"
CM035052.1	RepeatMasker	DNA	33521752	33522071	594	-	.	ID="ttaa4c_ap";Tend="339";Tstart="43";shortTE="F";uid="d7129781-d93d-411c-811a-a0e6cb227cf1"
CM035052.1	RepeatMasker	Unknown	22799600	22799881	412	-	.	ID="RND-6_FAMILY-9188";Tend="1316";Tstart="1047";shortTE="F";uid="9695a4f6-49ac-46af-84fa-4519196a5301"
CM035052.1	RepeatMasker	DNA	37288105	37288241	753	-	.	ID="RND-6_FAMILY-1788";Tend="1321";Tstart="1186";shortTE="F";uid="fb331403-70c6-424c-95b2-0fbf6c42ca14"
CM035052.1	RepeatMasker	Unknown	31223408	31223610	689	-	.	ID="RND-6_FAMILY-1399";Tend="1502";Tstart="1317";shortTE="F";uid="46143a1a-dfdc-40f1-a214-820e84bc9ec5"
CM035052.1	RepeatMasker	Retroposon?	26412999	26413472	492	-	.	ID="RND-6_FAMILY-2587";Tend="1196";Tstart="754";shortTE="F";uid="bde68b24-fd64-4393-8b2e-fd1056fab5f9"
CM035052.1	RepeatMasker	DNA/hAT-Tip100	41266451	41266600	847	-	.	ID="RND-1_FAMILY-88";Tend="1141";Tstart="978";shortTE="F";uid="37f4dcce-76b3-440a-9a6a-db5f57c08179"
CM035052.1	RepeatMasker	Retroposon?	17194047	17194196	767	-	.	ID="RND-4_FAMILY-187";Tend="1640";Tstart="1492";shortTE="F";uid="7339bfa8-0491-404d-b0e1-dde251a7c04f"
CM035052.1	RepeatMasker	DNA	30349199	30349567	865	-	.	ID="ttaa4_ap";Tend="417";Tstart="63";shortTE="F";uid="3d3decdd-cf0f-42e9-8fb0-6434bb8da302"
CM035052.1	RepeatMasker	Unknown	80901791	80901938	574	-	.	ID="RND-6_FAMILY-5659";Tend="1468";Tstart="1334";shortTE="F";uid="ed8834ab-c60e-4f18-b806-6472d8c4de2c"
CM035052.1	RepeatMasker	LTR/Gypsy	51298077	51298215	742	-	.	ID="RND-6_FAMILY-2006";Tend="861";Tstart="719";shortTE="F";uid="f44f3a88-d7c9-4c52-a8c3-1999159701da"
CM035052.1	RepeatMasker	DNA/MULE-MuDR	4729124	4729340	779	-	.	ID="MUDR1X_AP";Tend="2342";Tstart="2129";shortTE="F";uid="cd0f2f60-06f7-4b4b-935a-cae8857d0c79"
CM035052.1	RepeatMasker	DNA/MULE-MuDR	29851324	29851940	2097	-	.	ID="RND-6_FAMILY-10071";Tend="1753";Tstart="1201";shortTE="F";uid="e892f764-f164-42c2-9e64-6187f9cf2ab9"
CM035052.1	RepeatMasker	DNA	14806698	14807396	1350	-	.	ID="DNA4-2_AP";Tend="767";Tstart="65";shortTE="F";uid="a87dc1a6-698b-4f28-b5a7-8e93145a1bed"
CM035052.1	RepeatMasker	LINE/I	48017538	48017920	574	-	.	ID="RND-6_FAMILY-1472";Tend="1340";Tstart="954";shortTE="F";uid="7146f7e8-1a65-4678-b3ed-5de7b5cb8690"
CM035052.1	RepeatMasker	Unknown	51424162	51424330	500	-	.	ID="RND-6_FAMILY-6866";Tend="2032";Tstart="1945";shortTE="F";uid="3e0a8f60-310c-4fb1-89a4-3fffa62e64aa"
CM035052.1	RepeatMasker	DNA/Ginger-1	21773865	21774633	4499	-	.	ID="RND-6_FAMILY-6119";Tend="1923";Tstart="1147";shortTE="F";uid="a82b9fc4-ba2c-4d4a-aa02-d737995de34c"
CM035052.1	RepeatMasker	DNA/hAT-hAT19	20641463	20642228	3446	-	.	ID="RND-5_FAMILY-3297";Tend="1661";Tstart="922";shortTE="F";uid="06a6ec92-02bb-40cf-8c51-c4e1cfce85ef"
CM035052.1	RepeatMasker	DNA/MULE-MuDR	29299389	29299536	451	-	.	ID="MUDR3X_AP";Tend="2017";Tstart="1870";shortTE="F";uid="3bb6a6a0-408e-4ff5-b503-646d3b4bc70d"
CM035052.1	RepeatMasker	DNA/Kolobok-E	21518974	21521067	11354	-	.	ID="rnd-6_family-275";Tend="2162";Tstart="1";shortTE="F";uid="680eb3a2-0842-48cb-9bc8-cb6b30979226"
CM035052.1	RepeatMasker	DNA/Ginger-1	355621	356270	2990	-	.	ID="RND-6_FAMILY-6119";Tend="1491";Tstart="710";shortTE="F";uid="825f815b-770e-4204-babb-38a4e8ab3260"
CM035052.1	RepeatMasker	DNA	61893332	61893965	1120	-	.	ID="RND-1_FAMILY-120";TEgroup="ctg_2%7CRND-1_FAMILY-120%7C2";Tend="1797";Tstart="944";shortTE="F";uid="af38bf03-0b87-4397-9643-56f533c6bee0"
CM035052.1	RepeatMasker	DNA/Ginger-1	63305740	63305861	914	-	.	ID="RND-6_FAMILY-6119";Tend="831";Tstart="710";shortTE="F";uid="4fac75e2-e7fe-40fe-b1e2-0ee10d9db93f"
CM035052.1	RepeatMasker	DNA	80797389	80797573	443	-	.	ID="dna4-2b_ap";Tend="771";Tstart="597";shortTE="F";uid="708b4a49-6d75-4458-94c4-0d46d374595b"
CM035052.1	RepeatMasker	DNA/Ginger-1	29327110	29328347	6082	-	.	ID="RND-6_FAMILY-6119";Tend="1923";Tstart="710";shortTE="F";uid="ecc7e3ce-03c3-4ba1-98de-bdc9694335cc"
CM035052.1	RepeatMasker	DNA/Ginger-1	33455687	33456787	1062	-	.	ID="RND-6_FAMILY-8358";TEgroup="ctg_2%7CRND-6_FAMILY-8358%7C2";Tend="4523";Tstart="3542";shortTE="F";uid="1662be9f-813c-4f98-b233-6501280b1275"
CM035052.1	RepeatMasker	DNA	10045847	10046506	1452	-	.	ID="DNA4-3_AP";Tend="634";Tstart="18";shortTE="F";uid="e3f35ef7-7365-43b0-9446-e03651922919"
CM035052.1	RepeatMasker	DNA	10699247	10699516	408	-	.	ID="dna4-2b_ap";Tend="772";Tstart="501";shortTE="F";uid="0977c103-9447-4a07-b7a7-af4a0d556259"
CM035052.1	RepeatMasker	Unknown	4695308	4696289	8419	-	.	ID="RND-1_FAMILY-159";Tend="1952";Tstart="973";shortTE="F";uid="1aeff083-e00c-45dc-a687-5932dd358e6e"
CM035052.1	RepeatMasker	DNA/hAT?	87192895	87193005	716	-	.	ID="DNA8-60_AP";Tend="911";Tstart="809";shortTE="F";uid="1534e886-b5cc-4a5b-98a6-9794507c0623"
CM035052.1	RepeatMasker	DNA/hAT-Tip100	53739044	53739287	743	-	.	ID="DNA8-18_AP";Tend="620";Tstart="375";shortTE="F";uid="9b681be4-b1cf-48e5-9005-69c72ed0743f"
CM035052.1	RepeatMasker	Unknown	301683	301948	1312	-	.	ID="RND-1_FAMILY-135";Tend="1195";Tstart="930";shortTE="F";uid="eb22e98b-2b0a-45e2-bb92-de063e8f8f7e"
CM035052.1	RepeatMasker	Retroposon?	6191592	6192387	4107	-	.	ID="RND-6_FAMILY-2587";Tend="1587";Tstart="754";shortTE="F";uid="6f94be92-53a1-457a-af44-d6512396d652"
CM035052.1	RepeatMasker	DNA	70213234	70213375	701	-	.	ID="ttaa2c_ap";Tend="348";Tstart="212";shortTE="F";uid="2398f504-183f-4699-bd21-f3adf073a960"
CM035052.1	RepeatMasker	DNA/MULE-MuDR	33465127	33465274	785	-	.	ID="RND-6_FAMILY-3577";Tend="990";Tstart="851";shortTE="F";uid="1f9decdd-ed50-4d47-9a80-f8972e93d65d"
CM035052.1	RepeatMasker	Retroposon?	87692334	87693336	952	-	.	ID="RND-4_FAMILY-187";Tend="1578";Tstart="699";shortTE="F";uid="a23dcbcf-6de6-469b-9c5c-9d6afb765b9c"
CM035052.1	RepeatMasker	DNA/hAT-hAT19	3878811	3879056	1127	-	.	ID="DNA8-80_AP";Tend="223";Tstart="1";shortTE="F";uid="b80543d6-5ba6-4734-bdfa-e19aaa814b0a"
CM035052.1	RepeatMasker	RC/Helitron	25485238	25485554	1221	-	.	ID="HELITRON-2_HMM";Tend="3720";Tstart="3405";shortTE="F";uid="d88a2091-9f06-4bef-b27e-28ef2c36b33f"
CM035052.1	RepeatMasker	DNA/hAT-hAT19	32535047	32535767	3635	-	.	ID="RND-5_FAMILY-3297";Tend="1647";Tstart="954";shortTE="F";uid="2c345e6c-6039-4120-8cb9-ab89761ead0b"
CM035052.1	RepeatMasker	Retroposon?	65934275	65934507	6616	-	.	ID="RND-6_FAMILY-2587";Tend="2218";Tstart="752";shortTE="F";uid="46b0b35b-2950-42e6-847c-ee944877ee43"
CM035052.1	RepeatMasker	DNA	48362934	48363110	687	-	.	ID="RND-6_FAMILY-4504";Tend="929";Tstart="764";shortTE="F";uid="c75fa474-7570-48cf-8379-619649400e42"
CM035052.1	RepeatMasker	LINE/RTE-BovB	75909930	75912867	4704	-	.	ID="RTE-4_LMI";Tend="3332";Tstart="421";shortTE="F";uid="5ecc8c04-c11d-45f4-9626-e9233ef1cd3d"
CM035052.1	RepeatMasker	DNA/Ginger-1	45229789	45230212	652	-	.	ID="RND-6_FAMILY-6119";Tend="1883";Tstart="1474";shortTE="F";uid="33e0d85e-7da7-4899-a044-b5bc409d4f7f"
CM035052.1	RepeatMasker	DNA/MULE-MuDR	63169298	63171964	22122	-	.	ID="RND-6_FAMILY-948";Tend="3051";Tstart="431";shortTE="F";uid="ec4bfdf7-2cf6-4eb4-b7fc-0ece8902c56d"
CM035052.1	RepeatMasker	Unknown	13501495	13502307	5002	-	.	ID="RND-1_FAMILY-53";Tend="1898";Tstart="1118";shortTE="F";uid="fa580771-2d19-4341-a487-be45feda87e5"
CM035052.1	RepeatMasker	Unknown	51418285	51418395	513	-	.	ID="RND-6_FAMILY-6866";Tend="2032";Tstart="1945";shortTE="F";uid="30af4a49-ebee-42f5-a923-0a10d0547c6e"
CM035052.1	RepeatMasker	DNA	19205736	19206166	3045	-	.	ID="RND-5_FAMILY-7026";Tend="2483";Tstart="2066";shortTE="F";uid="af64d14e-8ae8-4b2d-9e0f-9782a910f342"
CM035052.1	RepeatMasker	DNA/TcMar-m44?	79627139	79627307	444	-	.	ID="dnax-4_ap";Tend="172";Tstart="1";shortTE="F";uid="f16c41df-613a-4447-88c1-9f58b4c635ef"
CM035052.1	RepeatMasker	DNA/Ginger-1	50969389	50969536	447	-	.	ID="RND-6_FAMILY-6119";Tend="1258";Tstart="735";shortTE="F";uid="b035841e-7914-4cb6-af28-3f194137e573"
CM035052.1	RepeatMasker	DNA/MULE-MuDR	46277681	46277783	400	-	.	ID="MUDR10X_AP";Tend="1283";Tstart="1189";shortTE="F";uid="bf94ac61-4a6e-435c-b68d-28fc6f590ce9"
CM035052.1	RepeatMasker	Unknown	60030303	60030899	2473	-	.	ID="RND-5_FAMILY-4879";Tend="1594";Tstart="994";shortTE="F";uid="55199a84-ec63-4802-855c-f8326f95c3e7"
CM035052.1	RepeatMasker	DNA/Ginger-1	66528045	66528208	422	-	.	ID="GINGER1-1_AP";Tend="3392";Tstart="3236";shortTE="F";uid="d2ae5698-e44b-4a2d-b374-25506cd049bf"
CM035052.1	RepeatMasker	Retroposon?	394290	394844	3429	-	.	ID="RND-6_FAMILY-2587";Tend="1307";Tstart="752";shortTE="F";uid="a16de624-17ed-42a3-8f8b-7cb94ce20151"
CM035052.1	RepeatMasker	DNA	38157195	38157609	624	-	.	ID="DNA-TTAA-1_AP";Tend="420";Tstart="1";shortTE="F";uid="66b42bd2-b943-47b3-9f47-ef34d4cafebc"
CM035052.1	RepeatMasker	Unknown	9288319	9288419	467	-	.	ID="RND-1_FAMILY-19";Tend="1015";Tstart="915";shortTE="F";uid="3483af27-c0df-4d73-9c0a-da8e504afef3"
CM035052.1	RepeatMasker	DNA/hAT-hAT19	56566968	56567208	614	-	.	ID="hat-n6b_ap";Tend="240";Tstart="1";shortTE="F";uid="eee67f72-1961-4ddf-adaa-fa42a042cb82"
CM035052.1	RepeatMasker	DNA	57699902	57700079	594	-	.	ID="DNA3-8_AP";Tend="180";Tstart="4";shortTE="F";uid="8103de62-b9f2-44ae-9570-8de5efa13769"
CM035052.1	RepeatMasker	DNA	84055457	84055935	621	-	.	ID="DNA4-2_AP";TEgroup="ctg_2%7CDNA4-2_AP%7C19";Tend="769";Tstart="533";shortTE="F";uid="61372e0a-22b4-48a7-beca-6e8fe8711b76"
CM035052.1	RepeatMasker	Unknown	77269297	77269466	406	-	.	ID="RND-5_FAMILY-3918";Tend="1204";Tstart="1055";shortTE="F";uid="90d543bd-f14b-4d01-8e47-5bd4475a0720"
CM035052.1	RepeatMasker	Unknown	86924362	86924504	659	-	.	ID="RND-6_FAMILY-3403";Tend="823";Tstart="678";shortTE="F";uid="e4e9e19c-597a-4539-932a-40a0ecde7d37"
CM035052.1	RepeatMasker	DNA/Kolobok-E	69397766	69403287	45238	-	.	ID="RND-5_FAMILY-645";Tend="5679";Tstart="270";shortTE="F";uid="80c3cbdb-18f0-4d22-b163-ae7a44d901c1"
CM035052.1	RepeatMasker	DNA/TcMar-Tc1	62400465	62400739	930	-	.	ID="RND-6_FAMILY-7978";Tend="1923";Tstart="1628";shortTE="F";uid="b233ebba-a12a-4c9d-88b6-efc52ad49c44"
CM035052.1	RepeatMasker	Unknown	65821273	65821574	1262	-	.	ID="RND-5_FAMILY-2290";Tend="1296";Tstart="941";shortTE="F";uid="e2e770ff-320b-437d-a7eb-3a26821bc95a"
CM035052.1	RepeatMasker	Unknown	29750874	29764551	11336	-	.	ID="RND-1_FAMILY-1";Tend="5547";Tstart="2112";shortTE="F";uid="161b6b64-621c-4a4a-abf5-de31039a6d49"
CM035052.1	RepeatMasker	Retroposon?	88465867	88466143	636	-	.	ID="RND-6_FAMILY-1728";Tend="2316";Tstart="1993";shortTE="F";uid="68f671f6-fecd-4961-90dd-31db446857be"
CM035052.1	RepeatMasker	Unknown	71392937	71393040	485	-	.	ID="RND-5_FAMILY-3913";Tend="1256";Tstart="1151";shortTE="F";uid="cba67ca3-dce7-4fb8-a3ca-02171c746aba"
CM035052.1	RepeatMasker	DNA	36552561	36552992	1313	-	.	ID="ttaa22_ap";Tend="435";Tstart="1";shortTE="F";uid="558d4885-30a8-46a5-a3e4-032463f7fe3e"
CM035052.1	RepeatMasker	DNA	87269014	87269216	604	-	.	ID="dna4-2_ap";Tend="303";Tstart="140";shortTE="F";uid="49bdefec-ff9d-4b01-8e39-d0bf2e99be1f"
CM035052.1	RepeatMasker	DNA/Ginger-1	22380206	22380445	7592	-	.	ID="RND-6_FAMILY-6119";Tend="2337";Tstart="710";shortTE="F";uid="980ea7bc-dd80-4746-8630-c2075f2d6080"
CM035052.1	RepeatMasker	Retroposon?	44727518	44727879	613	-	.	ID="SINE2-1_AP";Tend="396";Tstart="2";shortTE="F";uid="39d808e0-aa61-4515-9792-2c0e26c6d8b1"
CM035052.1	RepeatMasker	Retroposon?	40798457	40798755	954	-	.	ID="RND-4_FAMILY-187";Tend="1644";Tstart="1362";shortTE="F";uid="5f470ea1-aa6e-4f7d-94ac-d9cc142dc64f"
CM035052.1	RepeatMasker	DNA/Ginger-1	35922233	35922436	677	-	.	ID="GINGER1-1_AP";Tend="3393";Tstart="3142";shortTE="F";uid="071ec196-36ab-403e-8616-755132086dd1"
CM035052.1	RepeatMasker	DNA	23370714	23370985	1563	-	.	ID="TTAA3_AP";Tend="273";Tstart="1";shortTE="F";uid="116fb757-0361-4f69-b537-9c677cd5ceff"
CM035052.1	RepeatMasker	Unknown	62544347	62544603	495	-	.	ID="RND-6_FAMILY-6389";Tend="2287";Tstart="2021";shortTE="F";uid="59797d42-be26-477c-ace4-994b0f7246bc"
CM035052.1	RepeatMasker	DNA/Ginger-1	5525221	5525650	518	-	.	ID="GINGER1-1_AP";Tend="4354";Tstart="3877";shortTE="F";uid="356cc2cf-1f9a-402a-864c-ee7e4b43e7fe"
CM035052.1	RepeatMasker	RC/Helitron	38603474	38603633	483	-	.	ID="HELITRON-3_HNUM";Tend="199";Tstart="38";shortTE="F";uid="57120965-4a14-46e4-ac30-c5f1727ba168"
CM035052.1	RepeatMasker	Unknown	9128318	9128466	1095	-	.	ID="RND-1_FAMILY-208";Tend="1842";Tstart="1691";shortTE="F";uid="b63b2630-5753-4d2b-a64a-197816cf6ab7"
CM035052.1	RepeatMasker	DNA	6119296	6119747	1287	-	.	ID="DNA4-2_AP";Tend="621";Tstart="186";shortTE="F";uid="984c229b-3457-4bb8-8c09-67f3a4e3f2a4"
CM035052.1	RepeatMasker	Retroposon?	984569	984914	445	-	.	ID="RND-4_FAMILY-187";Tend="941";Tstart="587";shortTE="F";uid="973d7738-fd86-4304-9b50-3e0b8fb16c81"
CM035052.1	RepeatMasker	Retroposon?	16168750	16169073	1680	-	.	ID="RND-6_FAMILY-6697";Tend="3391";Tstart="3049";shortTE="F";uid="a468d57c-d5d9-4660-9d1e-ae49424c6e01"
CM035052.1	RepeatMasker	DNA/Ginger-1	63154211	63155488	9025	-	.	ID="RND-1_FAMILY-20";Tend="1738";Tstart="460";shortTE="F";uid="18eeb739-b368-4f96-a89c-bfc09535544a"
CM035052.1	RepeatMasker	Unknown	5539842	5540336	3120	-	.	ID="RND-6_FAMILY-478";Tend="1520";Tstart="1039";shortTE="F";uid="dac36d92-8272-401a-b54e-9be56b0ad85d"
CM035052.1	RepeatMasker	Unknown	831033	831186	614	-	.	ID="RND-5_FAMILY-2318";Tend="1157";Tstart="994";shortTE="F";uid="6ca05473-02eb-48d6-b895-45fdfa0ec907"
CM035052.1	RepeatMasker	Retroposon?	14540074	14540340	1524	-	.	ID="RND-6_FAMILY-6697";Tend="3379";Tstart="3113";shortTE="F";uid="106112ec-6463-4e58-bfb4-b732a153ed41"
CM035052.1	RepeatMasker	DNA	22359103	22359526	2052	-	.	ID="TTAA8_AP";Tend="438";Tstart="1";shortTE="F";uid="7c8a5e04-09ff-4cdf-89ab-48caa3312765"
CM035052.1	RepeatMasker	DNA/hAT-hAT19	7913234	7913419	1035	-	.	ID="hat-n6b_ap";Tend="190";Tstart="1";shortTE="F";uid="b9c21402-4ab8-4b23-bc76-c3e7eee476bd"
CM035052.1	RepeatMasker	Unknown	57175725	57175847	495	-	.	ID="RND-6_FAMILY-3575";Tend="1249";Tstart="1122";shortTE="F";uid="667c7d05-1142-492b-becc-52ccbd3bd4f1"
CM035052.1	RepeatMasker	Retroposon?	42640569	42640776	681	-	.	ID="RND-4_FAMILY-187";Tend="1613";Tstart="1415";shortTE="F";uid="6a04081c-eb8a-48f8-bcbd-6f2b5b511e22"
CM035052.1	RepeatMasker	DNA/Ginger-1	56021505	56021654	693	-	.	ID="RND-6_FAMILY-6119";Tend="1241";Tstart="1083";shortTE="F";uid="2a4cf03b-4753-470f-b5d7-fda2fdb95584"
CM035052.1	RepeatMasker	DNA	78672854	78673145	764	-	.	ID="TTAA2B_AP";Tend="312";Tstart="1";shortTE="F";uid="0dfb299e-2ec1-47dc-9f7a-01d7f4f457ee"
CM035052.1	RepeatMasker	RC/Helitron	86987241	86987656	2056	-	.	ID="RND-5_FAMILY-9493";Tend="1207";Tstart="776";shortTE="F";uid="e717f11c-823b-4c5e-aced-c0d820fd3fb0"
CM035052.1	RepeatMasker	DNA	12842642	12842780	406	-	.	ID="DNA8-25_AP";Tend="158";Tstart="9";shortTE="F";uid="0c01ff34-2332-4845-9fda-9efec0bf92d9"
CM035052.1	RepeatMasker	LTR/Gypsy	81352515	81354649	17753	-	.	ID="RND-1_FAMILY-10";Tend="3477";Tstart="1341";shortTE="F";uid="a8182d60-3421-44a3-a63b-22fff0d52f81"
CM035052.1	RepeatMasker	DNA/TcMar-Tigger	84811732	84812028	1108	-	.	ID="RND-1_FAMILY-106";Tend="1225";Tstart="930";shortTE="F";uid="a7df7c4e-252a-4088-a8d6-ee5ced55b6a5"
CM035052.1	RepeatMasker	Retroposon?	74014041	74014726	830	-	.	ID="RND-4_FAMILY-187";TEgroup="ctg_2%7CRND-4_FAMILY-187%7C71";Tend="1416";Tstart="702";shortTE="F";uid="c6d666d5-e1e3-48b2-a567-cfc597497254"
CM035052.1	RepeatMasker	Retroposon?	44356608	44358661	12927	-	.	ID="RND-6_FAMILY-1728";Tend="2316";Tstart="299";shortTE="F";uid="b2336938-8cd9-4eaf-925c-93cd89f683d7"
CM035052.1	RepeatMasker	DNA/hAT-hAT19	54353121	54353825	4152	-	.	ID="RND-5_FAMILY-3297";Tend="1658";Tstart="939";shortTE="F";uid="e0283f34-747b-45c8-8b9e-6a5d146a48eb"
CM035052.1	RepeatMasker	Retroposon?	25765548	25765870	2058	-	.	ID="RND-6_FAMILY-6697";Tend="3361";Tstart="3042";shortTE="F";uid="30b12456-fcd6-45c4-adc0-29efdf6a73a7"
CM035052.1	RepeatMasker	DNA	24056849	24057039	547	-	.	ID="DNA4-2_AP";Tend="434";Tstart="251";shortTE="F";uid="ef7c9596-f8f2-48b0-bb14-0ad09de7c573"
CM035052.1	RepeatMasker	RC/Helitron	65906372	65906523	743	-	.	ID="RND-5_FAMILY-300";Tend="1960";Tstart="1812";shortTE="F";uid="51d6f93d-8b88-48b1-bf1e-bf89b930ddeb"
CM035052.1	RepeatMasker	DNA	12654724	12655160	1721	-	.	ID="TTAA4B_AP";Tend="430";Tstart="1";shortTE="F";uid="3cef0371-3da7-4d1e-842c-58877c805dc0"
CM035052.1	RepeatMasker	DNA/hAT-hAT19	8193453	8193661	408	-	.	ID="RND-6_FAMILY-3340";Tend="573";Tstart="370";shortTE="F";uid="9ef506b8-b485-49ad-964d-1fe24354dca3"
CM035052.1	RepeatMasker	DNA/TcMar-Tc1	47746934	47747218	1118	-	.	ID="MEDEA";Tend="19670";Tstart="19386";shortTE="F";uid="bcbab5e5-36b8-402a-8b6c-72c9839e071f"
CM035052.1	RepeatMasker	Retroposon?	18933915	18934143	521	-	.	ID="RND-4_FAMILY-187";Tend="1536";Tstart="1334";shortTE="F";uid="da0fbf4b-8b2c-440e-8ce7-61731418dee6"
CM035052.1	RepeatMasker	DNA/hAT-Tip100	56567700	56567851	617	-	.	ID="DNA8-13_AP";Tend="147";Tstart="1";shortTE="F";uid="2804c9ad-c23e-4d67-9de7-28681924e8c7"
CM035052.1	RepeatMasker	LINE/R1	4712122	4712346	426	-	.	ID="R1-15_DWI";Tend="4171";Tstart="3946";shortTE="F";uid="ee486149-5891-4aee-b7e9-79f6eded9262"
CM035052.1	RepeatMasker	Unknown	43437203	43437472	1180	-	.	ID="RND-1_FAMILY-13";Tend="3272";Tstart="3025";shortTE="F";uid="c3d111ae-e97a-4549-ae1f-a2027484ac5e"
CM035052.1	RepeatMasker	DNA	4981676	4982477	746	-	.	ID="DNA4-2_AP";Tend="769";Tstart="1";shortTE="F";uid="94769cff-26bb-4525-9f99-bb77ad950ac9"
CM035052.1	RepeatMasker	DNA	15169716	15170164	1763	-	.	ID="TTAA2C_AP";Tend="423";Tstart="2";shortTE="F";uid="8f84ad2e-9884-4b9e-8e74-0609f0243e2f"
CM035052.1	RepeatMasker	DNA/Ginger-1	75121172	75121594	476	-	.	ID="RND-1_FAMILY-20";Tend="810";Tstart="400";shortTE="F";uid="131840bb-3d9e-453a-92f5-ea4f9807eb24"
CM035052.1	RepeatMasker	DNA	1479617	1479848	652	-	.	ID="TTAA2C_AP";Tend="227";Tstart="2";shortTE="F";uid="d5d10824-3235-4cbf-8a6e-7d20e7da8779"
CM035052.1	RepeatMasker	DNA	9794990	9795384	807	-	.	ID="DNA4-2_AP";Tend="403";Tstart="1";shortTE="F";uid="b5b74c32-fc8c-49bf-ab1f-a976af6ef1fb"
CM035052.1	RepeatMasker	Retroposon?	7067837	7068116	782	-	.	ID="RND-4_FAMILY-187";Tend="1648";Tstart="1398";shortTE="F";uid="3b146913-c0e7-4b13-bf14-018aad0a3f3f"
CM035052.1	RepeatMasker	DNA/hAT-Tip100	22030712	22030864	478	-	.	ID="HAT-N3_AP";Tend="204";Tstart="45";shortTE="F";uid="dcb0ca13-5e1a-431b-b050-f3c095983af6"
CM035052.1	RepeatMasker	DNA	719275	719730	2082	-	.	ID="ttaa22_ap";Tend="434";Tstart="1";shortTE="F";uid="c5e5dd33-f9f6-461b-97ba-681aae6bbff1"
CM035052.1	RepeatMasker	DNA/Maverick	43465728	43467554	15258	-	.	ID="RND-1_FAMILY-74";Tend="6589";Tstart="4760";shortTE="F";uid="e6426363-9850-4928-9056-bfca78f96027"
CM035052.1	RepeatMasker	DNA/TcMar-m44	51572139	51572540	884	-	.	ID="RND-6_FAMILY-852";Tend="1542";Tstart="1142";shortTE="F";uid="63c55721-098a-4883-b303-15c5a5354fdd"
CM035052.1	RepeatMasker	DNA/hAT-Charlie	55329975	55330154	927	-	.	ID="RND-1_FAMILY-78";Tend="1158";Tstart="957";shortTE="F";uid="e67fec29-df2d-4355-9958-6cac6ca8feb8"
CM035052.1	RepeatMasker	DNA/MULE-MuDR	50652633	50652973	739	-	.	ID="RND-6_FAMILY-2182";TEgroup="ctg_2%7CRND-6_FAMILY-2182%7C8";Tend="1280";Tstart="393";shortTE="F";uid="b092ce7a-7306-4aa5-8614-a9bc4c3d73ac"
CM035052.1	RepeatMasker	DNA/Ginger-1	63172580	63172916	1159	-	.	ID="ginger1-1_ap";Tend="3761";Tstart="3270";shortTE="F";uid="8aa7c060-5a1a-4a63-a2fe-998162c52f91"
CM035052.1	RepeatMasker	Unknown	32539604	32539771	491	-	.	ID="RND-1_FAMILY-1";Tend="5531";Tstart="5365";shortTE="F";uid="92591158-7080-4754-b2a9-939854f61880"
CM035052.1	RepeatMasker	DNA/Kolobok-E	8925646	8925840	1516	-	.	ID="RND-1_FAMILY-47";Tend="1378";Tstart="1177";shortTE="F";uid="00aa546e-001d-437e-88f4-fabb782dc95b"
CM035052.1	RepeatMasker	Retroposon?	69075450	69075795	713	-	.	ID="RND-6_FAMILY-2587";Tend="1141";Tstart="912";shortTE="F";uid="e5e30b44-9b35-4b1b-b8fe-6aab1a61783a"
CM035052.1	RepeatMasker	Retroposon?	37085134	37085423	764	-	.	ID="RND-4_FAMILY-187";Tend="1640";Tstart="1374";shortTE="F";uid="dc4f6c4a-7b15-4066-8d93-8b2acad70414"
CM035052.1	RepeatMasker	Retroposon?	24227525	24229064	9725	-	.	ID="RND-6_FAMILY-1728";Tend="2214";Tstart="299";shortTE="F";uid="e7ef136e-2b42-40d7-a3d0-6a35f63e4633"
CM035052.1	RepeatMasker	DNA	7842283	7842675	1133	-	.	ID="DNA4-3_AP";Tend="404";Tstart="3";shortTE="F";uid="02a670b0-89b2-475b-b44b-90a24d2da6f0"
CM035052.1	RepeatMasker	DNA/Ginger-2	36242302	36242573	1067	-	.	ID="GINGER2-N2_AP";Tend="243";Tstart="1";shortTE="F";uid="8a587241-2fe2-4a47-a2a2-b5559d91801a"
CM035052.1	RepeatMasker	DNA/hAT-hAT19	51097495	51097739	584	-	.	ID="DNA8-73_AP";Tend="540";Tstart="327";shortTE="F";uid="6817069a-f079-4d40-bbfd-faecfed1ed7b"
CM035052.1	RepeatMasker	Unknown	39445269	39445445	482	-	.	ID="RND-6_FAMILY-9781";Tend="3256";Tstart="3088";shortTE="F";uid="42819664-f79e-48c2-b795-f624a8829afa"
CM035052.1	RepeatMasker	DNA/TcMar-m44	46881591	46881754	492	-	.	ID="dnax-3b_ap";Tend="138";Tstart="1";shortTE="F";uid="c9e1bf43-1b99-4e2f-bd97-400f9490dd8e"
CM035052.1	RepeatMasker	Retroposon?	64917770	64918096	2302	-	.	ID="RND-6_FAMILY-6697";Tend="3378";Tstart="3049";shortTE="F";uid="642aadf9-022a-4208-a22a-ea094f0f0948"
CM035052.1	RepeatMasker	DNA/P	66437770	66437975	525	-	.	ID="RND-6_FAMILY-11806";Tend="2259";Tstart="2056";shortTE="F";uid="62aabd5c-4f3d-415e-bc4c-5da32c2251b1"
CM035052.1	RepeatMasker	Retroposon?	41292005	41292366	1910	-	.	ID="RND-6_FAMILY-6697";Tend="3359";Tstart="3012";shortTE="F";uid="68a5c814-a307-48c3-8e51-bfc12f31ef2c"
CM035052.1	RepeatMasker	DNA/TcMar-Pogo	47743285	47743445	727	-	.	ID="RND-6_FAMILY-17807";Tend="941";Tstart="777";shortTE="F";uid="23077428-1f94-43d8-a288-e356ce0e1144"
CM035052.1	RepeatMasker	DNA/MULE-MuDR	87747059	87747213	503	-	.	ID="RND-6_FAMILY-1813";Tend="937";Tstart="774";shortTE="F";uid="badeaef4-d93a-4cde-9b75-5312b46547e3"
CM035052.1	RepeatMasker	DNA/hAT-hAT19	88382583	88383238	979	-	.	ID="DNA8-79_AP";TEgroup="ctg_2%7CDNA8-79_AP%7C5";Tend="833";Tstart="1";shortTE="F";uid="891fa618-2e25-4efb-a7ec-9e8d49390e1f"
CM035052.1	RepeatMasker	Unknown	78460183	78460290	602	-	.	ID="RND-6_FAMILY-1328";Tend="1413";Tstart="1305";shortTE="F";uid="d9e6a9bd-ffd2-4dd6-b56e-f54ae107a455"
CM035052.1	RepeatMasker	DNA	40421398	40421515	472	-	.	ID="DNA-TTAA-1_AP";Tend="130";Tstart="12";shortTE="F";uid="4031b499-b5df-4a9c-a587-920e3dc3d4f1"
CM035052.1	RepeatMasker	DNA	57227705	57228087	1005	-	.	ID="TTAA3C_AP";Tend="425";Tstart="1";shortTE="F";uid="064173f1-a09c-44c8-b7d2-ace2523c83bb"
CM035052.1	RepeatMasker	LTR/Gypsy	77290666	77291051	1495	-	.	ID="RND-1_FAMILY-10";Tend="5675";Tstart="5284";shortTE="F";uid="e101a814-5b6c-4909-b36a-2ccbb30e2d71"
CM035052.1	RepeatMasker	DNA	61971323	61972097	2162	-	.	ID="DNA4-2_AP";Tend="738";Tstart="3";shortTE="F";uid="2a2422bb-a9f3-49f7-bd90-5119fefaa20e"
CM035052.1	RepeatMasker	DNA/Ginger-1	87351993	87352801	3951	-	.	ID="RND-6_FAMILY-6119";Tend="1923";Tstart="1069";shortTE="F";uid="db9bd57e-9c2d-44af-8cd5-70e9a21d9074"
CM035052.1	RepeatMasker	Unknown	45689962	45690395	1580	-	.	ID="RND-1_FAMILY-51";TEgroup="ctg_2%7CRND-1_FAMILY-51%7C2";Tend="2302";Tstart="746";shortTE="F";uid="ccf7620b-82f5-4556-b8aa-bb3c43d21730"
CM035052.1	RepeatMasker	Retroposon?	40066538	40067224	3280	-	.	ID="RND-6_FAMILY-2587";Tend="1450";Tstart="754";shortTE="F";uid="f5d68a12-ab7f-4248-a0d2-4d1c5ed39751"
CM035052.1	RepeatMasker	DNA/Ginger-1	33583316	33583956	1987	-	.	ID="RND-6_FAMILY-6119";TEgroup="ctg_2%7CRND-6_FAMILY-6119%7C59";Tend="2302";Tstart="1323";shortTE="F";uid="2e1022cc-0447-4f95-a485-c67db8f9cd40"
CM035052.1	RepeatMasker	DNA/Kolobok-E	1932371	1932677	642	-	.	ID="KOLOBOKE-4_AP";Tend="3106";Tstart="2523";shortTE="F";uid="70856ef0-45bb-4f20-b6fd-63e89f2621c5"
CM035052.1	RepeatMasker	DNA/hAT-Tip100	5652251	5652392	878	-	.	ID="RND-1_FAMILY-88";Tend="1141";Tstart="1012";shortTE="F";uid="e13ee690-bba0-41fc-a32a-81fd4c20c348"
CM035052.1	RepeatMasker	DNA	64157066	64157402	563	-	.	ID="TTAA2C_AP";Tend="355";Tstart="2";shortTE="F";uid="f600d991-a34d-44b1-ac72-f6344b6859a4"
CM035052.1	RepeatMasker	LTR/Pao	516916	517287	2709	-	.	ID="RND-6_FAMILY-25591";Tend="1392";Tstart="1002";shortTE="F";uid="855560fb-844b-4f9f-892c-a746dd74bac2"
CM035052.1	RepeatMasker	Unknown	78366584	78367679	3581	-	.	ID="RND-6_FAMILY-446";Tend="2097";Tstart="1139";shortTE="F";uid="a69cf574-1575-41ed-9521-d9c1107374eb"
CM035052.1	RepeatMasker	DNA/Ginger-1	27795917	27796375	2277	-	.	ID="RND-6_FAMILY-6119";Tend="1922";Tstart="1431";shortTE="F";uid="13139fd0-be88-4d37-9aec-afb20fe3c19d"
CM035052.1	RepeatMasker	DNA	46860709	46860877	601	-	.	ID="RND-6_FAMILY-4504";Tend="1940";Tstart="1787";shortTE="F";uid="9a7513b2-8012-474d-b0ac-32c6ef9c67ca"
CM035052.1	RepeatMasker	Retroposon?	61638801	61638980	1359	-	.	ID="RND-6_FAMILY-6697";Tend="3228";Tstart="3049";shortTE="F";uid="2dcf475f-9186-4d12-af0d-82660429a8c0"
CM035052.1	RepeatMasker	DNA/Maverick	49615544	49615753	550	-	.	ID="rnd-6_family-916";Tend="4906";Tstart="4756";shortTE="F";uid="2d2c47ce-b8bf-41a8-b8e0-78bf52b96f82"
CM035052.1	RepeatMasker	DNA/Ginger-1	44154541	44154660	430	-	.	ID="GINGER1-1_AP";Tend="3380";Tstart="3244";shortTE="F";uid="0e84bbfa-6088-4bd7-9bdd-29e0ad8dff03"
CM035052.1	RepeatMasker	DNA/TcMar-m44?	76800524	76800700	691	-	.	ID="dnax-4b_ap";Tend="170";Tstart="1";shortTE="F";uid="a53b71ad-12df-4867-82c1-4eb8a55a1d21"
CM035052.1	RepeatMasker	DNA	52991725	52992339	698	-	.	ID="DNA4-3_AP";Tend="636";Tstart="8";shortTE="F";uid="5f4e2f06-c222-4b81-b618-32b1921728d3"
CM035052.1	RepeatMasker	Retroposon?	31326139	31326512	2344	-	.	ID="RND-6_FAMILY-6697";Tend="3379";Tstart="3001";shortTE="F";uid="625a33be-70af-4d0f-a4d0-3e5f7b66ef07"
CM035052.1	RepeatMasker	DNA	15469255	15469465	729	-	.	ID="TTAA8_AP";Tend="438";Tstart="173";shortTE="F";uid="34f75b5d-8c9a-4a05-a56a-5d555cdffc8c"
CM035052.1	RepeatMasker	DNA/Kolobok-E	40671185	40671371	563	-	.	ID="RND-6_FAMILY-275";Tend="317";Tstart="165";shortTE="F";uid="373501ba-1c77-440d-a68e-b39a53d28938"
CM035052.1	RepeatMasker	DNA/hAT-Charlie	87566701	87566840	891	-	.	ID="RND-6_FAMILY-7023";Tend="1158";Tstart="1021";shortTE="F";uid="f4556ae9-e57a-4e29-a66d-4dc21155c46d"
CM035052.1	RepeatMasker	DNA	56763454	56763634	452	-	.	ID="DNA8-15_AP";Tend="186";Tstart="17";shortTE="F";uid="9c0d9e35-a8e1-4895-a346-d8389ce7fc82"
CM035052.1	RepeatMasker	Retroposon?	16332935	16333253	1691	-	.	ID="RND-6_FAMILY-6697";Tend="3377";Tstart="3049";shortTE="F";uid="405dd5b1-347c-44d3-b4d3-9c06c3954959"
CM035052.1	RepeatMasker	DNA/hAT-hAT19	70487745	70487932	750	-	.	ID="DNA8-71_AP";Tend="249";Tstart="53";shortTE="F";uid="c23597fe-58f7-4896-9fd9-fdde588b69d6"
CM035052.1	RepeatMasker	Unknown	43101853	43102025	1230	-	.	ID="RND-1_FAMILY-19";Tend="1074";Tstart="901";shortTE="F";uid="2bfd7b26-c59d-4281-a23a-bd60147c3f7d"
CM035052.1	RepeatMasker	DNA/Ginger-1	85671865	85672303	2226	-	.	ID="RND-1_FAMILY-20";Tend="1424";Tstart="469";shortTE="F";uid="8a69ed25-915a-4fb5-8180-55c8fe3ec56f"
CM035052.1	RepeatMasker	DNA/hAT	54594260	54594638	1140	-	.	ID="DNA8-1_AP";TEgroup="ctg_2%7CDNA8-1_AP%7C5";Tend="847";Tstart="1";shortTE="F";uid="bed93aba-695f-4ded-ba12-47210c97449f"
CM035052.1	RepeatMasker	DNA	5388207	5388442	805	-	.	ID="DNA4-2_AP";Tend="333";Tstart="99";shortTE="F";uid="ebba4f18-ceb3-4e66-aa94-450b257ecd00"
CM035052.1	RepeatMasker	Unknown	61693372	61693716	1272	-	.	ID="RND-1_FAMILY-1";Tend="2566";Tstart="2225";shortTE="F";uid="683c9b62-81c1-4e65-8612-471376c21ae3"
CM035052.1	RepeatMasker	LINE/I-Jockey	39977901	39979496	787	-	.	ID="JOCKEY-8_RPR";Tend="1697";Tstart="19";shortTE="F";uid="1cc28f83-c121-449e-8e0a-cacf09482b5f"
CM035052.1	RepeatMasker	DNA/Kolobok-E	10248137	10248527	502	-	.	ID="KOLOBOKE-4_AP";Tend="2968";Tstart="2524";shortTE="F";uid="d550124e-50a5-49ce-a58f-762c738b96e9"
CM035052.1	RepeatMasker	RC/Helitron	60606198	60606445	818	-	.	ID="RND-1_FAMILY-170";Tend="9043";Tstart="8795";shortTE="F";uid="e91bdf18-b6e5-498a-a26e-255d5d14b605"
CM035052.1	RepeatMasker	DNA/Ginger-1	46559374	46559752	618	-	.	ID="RND-6_FAMILY-6119";Tend="1136";Tstart="702";shortTE="F";uid="f5857567-a3a4-413c-8999-04a21b351b0c"
CM035052.1	RepeatMasker	Retroposon?	61244479	61244975	653	-	.	ID="RND-4_FAMILY-187";Tend="1222";Tstart="757";shortTE="F";uid="2f8a1fb4-b6ec-4dc0-acf1-f3366d603d67"
CM035052.1	RepeatMasker	DNA	44687505	44687793	1569	-	.	ID="RND-1_FAMILY-120";Tend="1790";Tstart="1519";shortTE="F";uid="4b391a6b-e9ae-4627-845b-5a95259412c0"
CM035052.1	RepeatMasker	Unknown	17122186	17122672	1614	-	.	ID="RND-5_FAMILY-8695";Tend="1380";Tstart="784";shortTE="F";uid="75c86bff-f1f6-4381-9ea1-30dc175121fe"
CM035052.1	RepeatMasker	Retroposon?	29635830	29636240	716	-	.	ID="RND-6_FAMILY-2587";Tend="1059";Tstart="750";shortTE="F";uid="dafbcb70-9766-4a8a-8983-99c09f339bfe"
CM035052.1	RepeatMasker	Unknown	51413864	51413979	438	-	.	ID="RND-6_FAMILY-6866";Tend="2032";Tstart="1945";shortTE="F";uid="79f9f334-0da0-46e6-9bb7-9d4c454b4536"
CM035052.1	RepeatMasker	DNA/P	85560538	85560916	997	-	.	ID="RND-1_FAMILY-204";Tend="1411";Tstart="1046";shortTE="F";uid="3aad7177-cd6c-4516-a571-eb830e23ef8e"
CM035052.1	RepeatMasker	Retroposon?	186930	187123	491	-	.	ID="SINE2-1_AP";Tend="453";Tstart="236";shortTE="F";uid="6bb83af2-c078-4137-8c49-95f00a9e5d7f"
CM035052.1	RepeatMasker	DNA/hAT-Charlie	83300603	83300786	806	-	.	ID="RND-1_FAMILY-78";Tend="1190";Tstart="1005";shortTE="F";uid="bf33bbbb-5d8d-47f5-840d-6ac9d74d3fad"
CM035052.1	RepeatMasker	Unknown	42104295	42104498	1386	-	.	ID="RND-6_FAMILY-105";Tend="1247";Tstart="1031";shortTE="F";uid="233978c9-ce7f-472b-b156-665cd85d5532"
CM035052.1	RepeatMasker	Unknown	48654323	48656400	6910	-	.	ID="RND-5_FAMILY-4100";Tend="1941";Tstart="89";shortTE="F";uid="8e25586d-92ef-4285-b830-8011765992df"
CM035052.1	RepeatMasker	RC/Helitron	51827453	51827652	596	-	.	ID="RND-1_FAMILY-170";Tend="8958";Tstart="8789";shortTE="F";uid="cf10d77a-7abb-4584-a10f-8783d0639cb8"
CM035052.1	RepeatMasker	Retroposon	23321387	23321719	1436	-	.	ID="RND-6_FAMILY-65";Tend="1266";Tstart="935";shortTE="F";uid="864011db-fea8-4e3e-b76a-edc60b7a50ec"
CM035052.1	RepeatMasker	DNA	26450528	26451019	1383	-	.	ID="DNA4-2_AP";Tend="768";Tstart="266";shortTE="F";uid="0afc00ab-f2fe-4785-9dc4-2e261fbb0227"
CM035052.1	RepeatMasker	Unknown	10813490	10813739	569	-	.	ID="RND-1_FAMILY-158";TEgroup="ctg_2%7CRND-1_FAMILY-158%7C1";Tend="1535";Tstart="1191";shortTE="F";uid="0e596445-d359-4360-8e53-8eca0ff1b18a"
CM035052.1	RepeatMasker	Retroposon?	71940547	71940734	540	-	.	ID="RND-4_FAMILY-187";Tend="1237";Tstart="1046";shortTE="F";uid="184a0678-cac8-436f-8920-d909d9880b44"
CM035052.1	RepeatMasker	Unknown	8185793	8186450	5803	-	.	ID="RND-6_FAMILY-6318";Tend="1596";Tstart="938";shortTE="F";uid="7de9733d-4814-4694-a184-be79f08c60c0"
CM035052.1	RepeatMasker	DNA	28190037	28190333	960	-	.	ID="RND-5_FAMILY-2263";Tend="1531";Tstart="1219";shortTE="F";uid="7bb27c21-41a4-4ae8-a1a4-b1fde827fa5e"
CM035052.1	RepeatMasker	DNA/Ginger-1	39895098	39896234	3475	-	.	ID="RND-6_FAMILY-6119";Tend="1816";Tstart="710";shortTE="F";uid="74fdef16-d08f-4bb7-8377-b0ab27c2d0d0"
CM035052.1	RepeatMasker	DNA	42179179	42179402	601	-	.	ID="DNA-TTAA-1_AP";Tend="423";Tstart="213";shortTE="F";uid="b159f74b-0314-4d15-b7e0-098ab757a05c"
CM035052.1	RepeatMasker	DNA/MULE-MuDR	63522054	63523721	8299	-	.	ID="RND-5_FAMILY-2741";Tend="2150";Tstart="444";shortTE="F";uid="78181a3f-3d99-4fd7-832b-2dea0b89911c"
CM035052.1	RepeatMasker	DNA	58237620	58237911	798	-	.	ID="RND-5_FAMILY-2263";Tend="1514";Tstart="1200";shortTE="F";uid="2a1a353d-840a-476b-a3ca-4bc356305c89"
CM035052.1	RepeatMasker	DNA/hAT	2320089	2320207	472	-	.	ID="DNA8-105_AP";Tend="140";Tstart="19";shortTE="F";uid="c1e97edb-2566-454f-8782-ed6519e8dffe"
CM035052.1	RepeatMasker	DNA/Ginger-1	74273323	74273484	554	-	.	ID="RND-6_FAMILY-6119";Tend="1297";Tstart="1096";shortTE="F";uid="07e522fd-0369-4f04-b0ee-a03746b5bfba"
CM035052.1	RepeatMasker	DNA/Ginger-1	36725848	36726647	3441	-	.	ID="rnd-6_family-6119";Tend="1921";Tstart="1208";shortTE="F";uid="66db0910-2acc-4fa5-85f8-1b38f0e40a54"
CM035052.1	RepeatMasker	Unknown	66147448	66147652	433	-	.	ID="RND-5_FAMILY-3228";Tend="1381";Tstart="1193";shortTE="F";uid="d465a2be-61e3-41ad-9f0c-6bc59dfa3ad1"
CM035052.1	RepeatMasker	DNA/Ginger-1	685479	685635	692	-	.	ID="RND-6_FAMILY-6119";Tend="2346";Tstart="2197";shortTE="F";uid="8775e9c5-934f-4957-826e-455de70c65ce"
CM035052.1	RepeatMasker	DNA	72948594	72949039	781	-	.	ID="DNA4-3_AP";Tend="492";Tstart="35";shortTE="F";uid="0dc79eb9-789c-49c6-afd0-52148b46f17d"
CM035052.1	RepeatMasker	Retroposon?	81519876	81520386	3118	-	.	ID="RND-6_FAMILY-2587";Tend="1274";Tstart="755";shortTE="F";uid="be5921fd-2379-4f4d-be1f-f12930a3ff94"
CM035052.1	RepeatMasker	DNA	13728492	13728897	1088	-	.	ID="TTAA3C_AP";Tend="394";Tstart="10";shortTE="F";uid="62211a02-e7a0-4265-aa40-d5e403707586"
CM035052.1	RepeatMasker	DNA/Ginger-1	19537594	19538602	2469	-	.	ID="RND-6_FAMILY-6119";TEgroup="ctg_2%7CRND-6_FAMILY-6119%7C40";Tend="1922";Tstart="1214";shortTE="F";uid="5a39d5dd-84ea-42e2-afcc-29da534ebad6"
CM035052.1	RepeatMasker	DNA/hAT-Tip100	85872785	85873075	1593	-	.	ID="RND-5_FAMILY-2167";Tend="1573";Tstart="1277";shortTE="F";uid="7dd3e3ee-b251-470a-b8ec-18197292c188"
CM035052.1	RepeatMasker	LTR/Gypsy	48674878	48675125	2150	-	.	ID="RND-6_FAMILY-19393";Tend="3090";Tstart="2843";shortTE="F";uid="0e55446b-408d-4b83-abf2-62fa2f22bc76"
CM035052.1	RepeatMasker	DNA/TcMar-m44	55337454	55337586	567	-	.	ID="dnax-3b_ap";Tend="138";Tstart="1";shortTE="F";uid="7c085439-6c51-4c39-9b5e-2b32e9f34a2d"
CM035052.1	RepeatMasker	Retroposon?	61520550	61522028	6779	-	.	ID="RND-6_FAMILY-2587";Tend="2220";Tstart="754";shortTE="F";uid="df030e50-fc4c-401c-9ba6-1bc5aa4f9239"
CM035052.1	RepeatMasker	Unknown	3510459	3510666	1039	-	.	ID="RND-1_FAMILY-161";Tend="1180";Tstart="973";shortTE="F";uid="c536330a-7929-4813-a944-8e27257a177e"
CM035052.1	RepeatMasker	Unknown	57554673	57554921	645	-	.	ID="RND-1_FAMILY-53";Tend="2010";Tstart="1750";shortTE="F";uid="87f6f893-5ab4-4f82-acce-3e00887b1bf0"
CM035052.1	RepeatMasker	DNA	26377508	26377769	483	-	.	ID="DNA4-3_AP";Tend="281";Tstart="1";shortTE="F";uid="d69057d1-70f5-4f3e-88e1-e3d914d0a901"
CM035052.1	RepeatMasker	DNA/TcMar-Pogo	84750825	84750952	659	-	.	ID="RND-6_FAMILY-17807";Tend="1596";Tstart="1469";shortTE="F";uid="c6d0ec96-a1e7-4667-9cd2-6e3a951f9d5f"
CM035052.1	RepeatMasker	DNA	37381320	37381711	429	-	.	ID="DNA-TTAA-1_AP";Tend="415";Tstart="5";shortTE="F";uid="3438cd42-cc17-4090-af38-d43aebe2e5f1"
CM035052.1	RepeatMasker	Retroposon?	33593613	33593860	441	-	.	ID="RND-4_FAMILY-187";Tend="1579";Tstart="1352";shortTE="F";uid="86a807be-83bd-4b72-be4c-859ea1758c8a"
CM035052.1	RepeatMasker	Retroposon?	50911292	50911567	417	-	.	ID="RND-6_FAMILY-2587";Tend="1267";Tstart="991";shortTE="F";uid="3b8d8f91-e05a-45ec-89d2-39bbc01684eb"
CM035052.1	RepeatMasker	DNA/Kolobok-E	60267729	60268336	1416	-	.	ID="RND-6_FAMILY-4559";Tend="1147";Tstart="519";shortTE="F";uid="da920473-d880-4e1d-8400-c4786f855a66"
CM035052.1	RepeatMasker	DNA/hAT-hAT19	60476604	60476917	827	-	.	ID="RND-6_FAMILY-6083";Tend="1421";Tstart="1088";shortTE="F";uid="a798e081-f456-457b-bed1-8a7e332d2d9c"
CM035052.1	RepeatMasker	DNA/Ginger-1	44767337	44767535	546	-	.	ID="GINGER1-1_AP";Tend="4387";Tstart="4191";shortTE="F";uid="ace2c1b5-b9a5-4141-a899-8e6d0ccddb9b"
CM035052.1	RepeatMasker	DNA	25565732	25566158	1182	-	.	ID="DNA4-2_AP";Tend="764";Tstart="329";shortTE="F";uid="c488849a-d3f4-4b46-95b5-cd39d58d885d"
CM035052.1	RepeatMasker	DNA	66878598	66878757	637	-	.	ID="dna4-2_ap";Tend="766";Tstart="610";shortTE="F";uid="6ba00811-d9ed-4644-98e7-a514101d1271"
CM035052.1	RepeatMasker	Unknown	53135774	53136212	907	-	.	ID="RND-5_FAMILY-435";Tend="1331";Tstart="929";shortTE="F";uid="80b24f6b-34a0-47cb-9806-7ac602ec6c44"
CM035052.1	RepeatMasker	DNA/Ginger-1	65828933	65829088	1168	-	.	ID="RND-6_FAMILY-6119";Tend="2315";Tstart="2160";shortTE="F";uid="58e9bfd6-4053-4a44-a6e1-8292c01452fc"
CM035052.1	RepeatMasker	DNA/Kolobok-T2	80025953	80026056	402	-	.	ID="RND-6_FAMILY-2713";Tend="1449";Tstart="1340";shortTE="F";uid="c72c9a9b-a181-4e62-b2c2-d5d423153e11"
CM035052.1	RepeatMasker	DNA/Ginger-1	7723894	7724288	698	-	.	ID="RND-6_FAMILY-6119";TEgroup="ctg_2%7CRND-6_FAMILY-6119%7C26";Tend="1692";Tstart="685";shortTE="F";uid="bf2c74aa-32ad-484b-8a2e-972ef7d12f70"
CM035052.1	RepeatMasker	Retroposon?	44217399	44217632	1316	-	.	ID="RND-6_FAMILY-2587";Tend="994";Tstart="755";shortTE="F";uid="cf81c684-b027-4031-b408-1666cf7e7b20"
CM035052.1	RepeatMasker	DNA	56982548	56982946	1278	-	.	ID="DNA-TTAA-1_AP";Tend="423";Tstart="12";shortTE="F";uid="e4e5baf0-0cef-4cb1-8f79-b71ded7993b8"
CM035052.1	RepeatMasker	DNA/MULE-MuDR	42788071	42788297	1113	-	.	ID="RND-6_FAMILY-2182";Tend="1333";Tstart="1114";shortTE="F";uid="f026c434-6d33-4d91-95a0-17bd93f0f913"
CM035052.1	RepeatMasker	DNA	40303955	40304590	3798	-	.	ID="DNA4-3_AP";Tend="635";Tstart="3";shortTE="F";uid="e24040ee-07eb-49dc-bd79-cbd1d375fc7c"
CM035052.1	RepeatMasker	Unknown	762241	762623	2698	-	.	ID="RND-5_FAMILY-874";Tend="1499";Tstart="1132";shortTE="F";uid="e5ad85ca-a603-43d9-a5d8-6e8dace03010"
CM035052.1	RepeatMasker	Unknown	51418367	51418506	481	-	.	ID="RND-6_FAMILY-6866";Tend="2032";Tstart="1946";shortTE="F";uid="a103119c-9028-4981-80ab-858c690d3c9a"
CM035052.1	RepeatMasker	DNA/hAT-hAT19	57538111	57538251	780	-	.	ID="RND-6_FAMILY-9439";Tend="732";Tstart="585";shortTE="F";uid="901bf5ad-6256-4863-b443-bc5659e9dd49"
CM035052.1	RepeatMasker	DNA/MULE-MuDR	53371147	53371484	763	-	.	ID="RND-6_FAMILY-13723";Tend="1461";Tstart="1129";shortTE="F";uid="04172cf3-3606-420f-b771-da93e848bae5"
CM035052.1	RepeatMasker	DNA	18361077	18361388	737	-	.	ID="DNA4-2_AP";Tend="313";Tstart="3";shortTE="F";uid="d710da1e-64c6-4e9b-b5d5-6f56a69e47ad"
CM035052.1	RepeatMasker	DNA	8701074	8701228	483	-	.	ID="dna4-3_ap";Tend="376";Tstart="221";shortTE="F";uid="1971646a-b6da-43a3-bd23-475c88926a65"
CM035052.1	RepeatMasker	DNA	77032853	77033082	506	-	.	ID="dna4-2_ap";Tend="243";Tstart="25";shortTE="F";uid="bf58acd3-7a12-4f1d-893f-2b230a48c86d"
CM035052.1	RepeatMasker	DNA	80933892	80934265	779	-	.	ID="TTAA8_AP";Tend="416";Tstart="1";shortTE="F";uid="9aabe6ec-37a7-4a11-9dfd-554ef7841c4e"
CM035052.1	RepeatMasker	Retroposon?	63643404	63643956	586	-	.	ID="RND-4_FAMILY-187";Tend="1634";Tstart="997";shortTE="F";uid="8766ff29-4357-4bf0-bfcf-6398c9529668"
CM035052.1	RepeatMasker	DNA/MULE-MuDR	9076173	9076305	680	-	.	ID="RND-6_FAMILY-5392";Tend="1025";Tstart="908";shortTE="F";uid="253c32ed-ac5c-4ff7-919b-af697553d2e8"
CM035052.1	RepeatMasker	DNA/Ginger-1	87206871	87207586	2360	-	.	ID="RND-6_FAMILY-6119";TEgroup="ctg_2%7CRND-6_FAMILY-6119%7C146";Tend="2222";Tstart="1353";shortTE="F";uid="b12db4d8-ac66-4776-ad21-f6eabd56debe"
CM035052.1	RepeatMasker	Unknown	71125549	71126414	5201	-	.	ID="RND-1_FAMILY-53";Tend="1927";Tstart="1091";shortTE="F";uid="d88ccc65-a206-4188-a247-4a42ba28525a"
CM035052.1	RepeatMasker	DNA	65913471	65913669	515	-	.	ID="RND-5_FAMILY-7023";Tend="9558";Tstart="9393";shortTE="F";uid="13bc911d-38b7-4d88-b493-a798147f20dc"
CM035052.1	RepeatMasker	Retroposon?	39559185	39559443	600	-	.	ID="RND-6_FAMILY-1951";Tend="2180";Tstart="1936";shortTE="F";uid="a14f82f4-bee8-4bde-aaf2-39dfc9a0e947"
CM035052.1	RepeatMasker	Retroposon?	53540484	53540909	460	-	.	ID="RND-6_FAMILY-2587";Tend="1176";Tstart="755";shortTE="F";uid="19cabc1f-da12-41d3-8395-196f3e02d0c8"
CM035052.1	RepeatMasker	DNA/Ginger-1	51619765	51621208	6303	-	.	ID="RND-6_FAMILY-6119";TEgroup="ctg_2%7CRND-6_FAMILY-6119%7C90";Tend="2314";Tstart="710";shortTE="F";uid="9bf3796a-b205-43e6-9b23-65d9f7aec299"
CM035052.1	RepeatMasker	RC/Helitron	70630402	70630608	669	-	.	ID="RND-1_FAMILY-170";Tend="8993";Tstart="8795";shortTE="F";uid="db6b6028-731f-4e00-b5ff-5157c14ed425"
CM035052.1	RepeatMasker	RC/Helitron	14640531	14640674	601	-	.	ID="RND-5_FAMILY-9493";Tend="1363";Tstart="1217";shortTE="F";uid="52b4494e-d289-4a97-a953-c19b9cd6ccd3"
CM035052.1	RepeatMasker	Unknown	67542497	67542641	938	-	.	ID="RND-1_FAMILY-72";Tend="1125";Tstart="977";shortTE="F";uid="533f87c3-a954-41d2-8059-9a7987d65565"
CM035052.1	RepeatMasker	DNA/hAT-hAT19	46656003	46656418	2301	-	.	ID="RND-6_FAMILY-6083";Tend="1440";Tstart="1037";shortTE="F";uid="db880609-e290-4946-b896-bc6615a187ad"
CM035052.1	RepeatMasker	DNA	36667007	36667204	466	-	.	ID="DNA4-3_AP";Tend="620";Tstart="421";shortTE="F";uid="7188cb2d-46dc-44f4-a6a6-7efd3edef2b4"
CM035052.1	RepeatMasker	DNA/Kolobok-E	35979615	35979762	549	-	.	ID="RND-6_FAMILY-275";Tend="276";Tstart="155";shortTE="F";uid="611c8327-4f3c-4b72-902a-359dfd6edb1a"
CM035052.1	RepeatMasker	DNA/Ginger-1	67255747	67255953	477	-	.	ID="RND-5_FAMILY-2261";Tend="728";Tstart="544";shortTE="F";uid="2017dcc7-dd27-47d6-8fa4-834f7d378438"
CM035052.1	RepeatMasker	DNA/Ginger-1	33794314	33794870	2481	-	.	ID="RND-6_FAMILY-6119";Tend="2316";Tstart="1790";shortTE="F";uid="6554590e-43d2-4fee-94af-781d93292855"
CM035052.1	RepeatMasker	DNA	56037170	56037292	476	-	.	ID="ttaa3c_ap";Tend="405";Tstart="290";shortTE="F";uid="312baf51-fd8b-45ed-aa9c-566fe50cfc95"
CM035052.1	RepeatMasker	DNA	28126189	28126474	758	-	.	ID="ttaa3c_ap";Tend="317";Tstart="35";shortTE="F";uid="f5258e64-a9ea-4c24-8e36-47362ef77944"
CM035052.1	RepeatMasker	LINE/I-Jockey	65002284	65002603	776	-	.	ID="RND-5_FAMILY-1251";Tend="769";Tstart="459";shortTE="F";uid="68172592-c523-4ad7-9b5b-88a1f065b4ba"
CM035052.1	RepeatMasker	DNA	83346331	83346852	1078	-	.	ID="DNA4-2_AP";Tend="769";Tstart="273";shortTE="F";uid="a4631207-a157-4482-a2ef-31a2b8f88150"
CM035052.1	RepeatMasker	DNA	32240826	32241278	1062	-	.	ID="TTAA2C_AP";Tend="422";Tstart="18";shortTE="F";uid="2172592d-efcc-4d6d-afc1-3fc495d64fbe"
CM035052.1	RepeatMasker	DNA/MULE-MuDR	40016766	40016965	418	-	.	ID="MUDR3X_AP";Tend="2017";Tstart="1821";shortTE="F";uid="49c4d001-17f0-453d-8cca-d5a355cad676"
CM035052.1	RepeatMasker	DNA/Kolobok-T2	2111353	2111466	459	-	.	ID="REP-4_PBA";Tend="699";Tstart="585";shortTE="F";uid="f6d1ec3c-e7bb-4b11-bbfa-af2f4729df4b"
CM035052.1	RepeatMasker	Retroposon?	45314123	45314491	1591	-	.	ID="RND-6_FAMILY-6697";Tend="3389";Tstart="3008";shortTE="F";uid="c75e62f3-6c9d-4c44-a765-ae95ceaa2c89"
CM035052.1	RepeatMasker	LTR/Gypsy	35751557	35752314	876	-	.	ID="RND-5_FAMILY-8081";Tend="2767";Tstart="2022";shortTE="F";uid="be20c6ae-dc12-4414-82e9-edb09d24cb78"
CM035052.1	RepeatMasker	DNA/Kolobok-E	1382830	1383049	1246	-	.	ID="RND-6_FAMILY-4559";Tend="807";Tstart="580";shortTE="F";uid="90c8426e-a9bb-4c94-aa5d-a88898efd4af"
CM035052.1	RepeatMasker	DNA/Ginger-1	88637842	88638053	6886	-	.	ID="RND-6_FAMILY-6119";Tend="2319";Tstart="1574";shortTE="F";uid="8ea0ff81-df32-4b5d-b861-4a7a397ebf78"
CM035052.1	RepeatMasker	DNA	24027998	24028148	400	-	.	ID="dna4-2_ap";Tend="129";Tstart="1";shortTE="F";uid="6a137855-c011-4460-8ce6-574a7b990735"
CM035052.1	RepeatMasker	DNA	88436255	88436476	679	-	.	ID="TTAA2D_AP";Tend="431";Tstart="207";shortTE="F";uid="5368be80-f794-44e0-8c06-07a72f1e28aa"
CM035052.1	RepeatMasker	DNA/hAT-hAT19	82839434	82840156	3340	-	.	ID="RND-5_FAMILY-3297";Tend="1686";Tstart="979";shortTE="F";uid="fdd78f6f-4fa3-40b6-af63-3fddc4acae4b"
CM035052.1	RepeatMasker	LINE/I-Jockey	61311322	61311822	879	-	.	ID="RND-5_FAMILY-1251";Tend="1386";Tstart="894";shortTE="F";uid="f9046f34-054c-4dff-8dbb-60a3dbdc8653"
CM035052.1	RepeatMasker	Retroposon?	32968340	32968669	2052	-	.	ID="RND-6_FAMILY-6697";Tend="3379";Tstart="3053";shortTE="F";uid="7bcd8edb-36e0-4646-960d-0da9439726da"
CM035052.1	RepeatMasker	DNA	76924969	76925175	620	-	.	ID="DNA4-2_AP";Tend="364";Tstart="159";shortTE="F";uid="8192c459-4988-4f3a-9a1e-64e67f9fdbe9"
CM035052.1	RepeatMasker	DNA	445660	446066	485	-	.	ID="DNA4-3_AP";Tend="607";Tstart="194";shortTE="F";uid="17cd9806-a401-4ef7-8a38-1789d0914d3a"
CM035052.1	RepeatMasker	Retroposon?	51621208	51621333	534	-	.	ID="RND-6_FAMILY-2587";Tend="1128";Tstart="999";shortTE="F";uid="0f0e1cd2-3fb8-4cc4-9126-6b73add54474"
CM035052.1	RepeatMasker	DNA	44944951	44945088	544	-	.	ID="dna4-2_ap";Tend="766";Tstart="622";shortTE="F";uid="2b484179-7384-47b3-9cc4-3c7715158660"
CM035052.1	RepeatMasker	DNA/hAT-Tip100	19602980	19604197	5066	-	.	ID="RND-5_FAMILY-2167";TEgroup="ctg_2%7CRND-5_FAMILY-2167%7C3";Tend="2081";Tstart="821";shortTE="F";uid="657de677-ccbc-4132-80d7-7fdb6d7b003e"
CM035052.1	RepeatMasker	DNA	84611071	84611625	1575	-	.	ID="DNA4-2_AP";Tend="769";Tstart="217";shortTE="F";uid="cbd732b3-d784-4d21-88de-08edb80d1d59"
CM035052.1	RepeatMasker	DNA/hAT-hAT19	12798814	12798962	812	-	.	ID="HAT-N5_AP";Tend="163";Tstart="5";shortTE="F";uid="2073efb9-5121-4c69-9934-114e42e6ae32"
CM035052.1	RepeatMasker	Unknown	57948541	57948813	797	-	.	ID="RND-5_FAMILY-2290";Tend="1278";Tstart="949";shortTE="F";uid="5ce3414e-2cf0-4c54-9d39-f919e9288d0d"
CM035052.1	RepeatMasker	Retroposon?	12472030	12472213	583	-	.	ID="RND-4_FAMILY-187";Tend="1596";Tstart="1459";shortTE="F";uid="56460a8f-ecec-45cc-8826-7e01720c6b19"
CM035052.1	RepeatMasker	DNA	87367516	87367727	490	-	.	ID="DNA-TTAA-1_AP";Tend="245";Tstart="34";shortTE="F";uid="32793160-e98d-4fda-8a73-6fc47b6be40b"
CM035052.1	RepeatMasker	DNA	16908094	16908209	505	-	.	ID="DNA-TTAA-1_AP";Tend="423";Tstart="306";shortTE="F";uid="f8f8ea4f-c6f7-4758-9def-584e11c40d50"
CM035052.1	RepeatMasker	DNA/Ginger-1	26912643	26912754	653	-	.	ID="RND-6_FAMILY-6119";Tend="2318";Tstart="2209";shortTE="F";uid="cbd891d3-f9b6-481c-b87b-7929e7203fb0"
CM035052.1	RepeatMasker	DNA	39143853	39144289	1020	-	.	ID="DNA4-3_AP";Tend="463";Tstart="6";shortTE="F";uid="5692085c-d9b5-4441-984e-96ea0dde16cc"
CM035052.1	RepeatMasker	Unknown	33651347	33651495	599	-	.	ID="RND-5_FAMILY-162";Tend="3152";Tstart="2997";shortTE="F";uid="abb940ca-04ef-4be4-9db1-077f3a125c2f"
CM035052.1	RepeatMasker	DNA	25101462	25101936	878	-	.	ID="DNA4-2_AP";Tend="414";Tstart="1";shortTE="F";uid="12527ef6-a3ea-4bf2-a617-f88c73121c0a"
CM035052.1	RepeatMasker	Retroposon?	39881035	39882540	7052	-	.	ID="RND-6_FAMILY-1728";Tend="2228";Tstart="299";shortTE="F";uid="aef9cda6-ef27-4726-8d3e-d61068cd13bb"
CM035052.1	RepeatMasker	RC/Helitron	19000619	19000733	494	-	.	ID="HELITRON-N1_PBA";Tend="708";Tstart="584";shortTE="F";uid="7f0ff7c9-d1c9-4dd4-b9ab-25bc599a7e4f"
CM035052.1	RepeatMasker	DNA/hAT-hAT19	59348671	59348871	430	-	.	ID="HAT-N7_AP";Tend="210";Tstart="1";shortTE="F";uid="eaac66e2-844d-45fd-ba2a-5aecb4e5c49b"
CM035052.1	RepeatMasker	DNA	41001391	41001505	675	-	.	ID="RND-6_FAMILY-4505";Tend="945";Tstart="832";shortTE="F";uid="03af0a60-51bc-4b8b-9740-0443b256ee5d"
CM035052.1	RepeatMasker	DNA/Ginger-2	43488031	43488549	1276	-	.	ID="GINGER2-1_AP";Tend="2660";Tstart="2148";shortTE="F";uid="d764128e-19bd-4aee-9604-5100c22b17d2"
CM035052.1	RepeatMasker	Retroposon?	80523928	80524142	402	-	.	ID="RND-6_FAMILY-2587";Tend="1180";Tstart="947";shortTE="F";uid="1781836d-4ba2-49a4-9ba3-a4a814aa95c3"
CM035052.1	RepeatMasker	DNA/Ginger-1	55280027	55281198	5708	-	.	ID="RND-6_FAMILY-6119";Tend="1872";Tstart="710";shortTE="F";uid="11806294-5e30-4192-a196-fd652d9f5747"
CM035052.1	RepeatMasker	Unknown	23769356	23769857	4305	-	.	ID="RND-6_FAMILY-6053";Tend="3298";Tstart="2796";shortTE="F";uid="fc6c2842-7752-48ed-a653-23a73a87ddab"
CM035052.1	RepeatMasker	DNA	42808895	42809313	1428	-	.	ID="RND-6_FAMILY-1788";Tend="1322";Tstart="930";shortTE="F";uid="d12c4ea5-e037-49a9-b296-d69a4ea1177a"
CM035052.1	RepeatMasker	DNA	81791018	81791441	1222	-	.	ID="DNA-TTAA-1_AP";Tend="419";Tstart="2";shortTE="F";uid="0ed7fea0-6693-4d6c-9727-a413cc6a993e"
CM035052.1	RepeatMasker	DNA/hAT-Charlie	15844307	15844520	1361	-	.	ID="RND-5_FAMILY-2695";Tend="1135";Tstart="925";shortTE="F";uid="896cf24b-f7d2-4f07-aa91-cac1f6b33bfe"
CM035052.1	RepeatMasker	DNA/Kolobok-E	25494967	25495134	467	-	.	ID="KOLOBOKE-2_AP";Tend="2117";Tstart="1944";shortTE="F";uid="12840c77-8f24-4714-852b-0a65d070b8ca"
CM035052.1	RepeatMasker	DNA/hAT	26650095	26650214	578	-	.	ID="DNA8-105_AP";Tend="142";Tstart="20";shortTE="F";uid="cd54b2f4-459f-4a20-87b9-2f6e4a36b434"
CM035052.1	RepeatMasker	Unknown	44113444	44113548	419	-	.	ID="RND-1_FAMILY-85";Tend="1047";Tstart="949";shortTE="F";uid="67d92bac-338c-4b4e-9659-2ce7f20c4ef6"
CM035052.1	RepeatMasker	DNA	86102885	86103131	1092	-	.	ID="RND-5_FAMILY-813";Tend="1260";Tstart="1012";shortTE="F";uid="3328d2a5-ed1d-4bb9-80af-d2964c1e8ab8"
CM035052.1	RepeatMasker	DNA/hAT-Tip100	79311734	79312598	6771	-	.	ID="RND-5_FAMILY-4225";Tend="1825";Tstart="957";shortTE="F";uid="c2652d50-e7f0-4004-8048-ff67944a34ed"
CM035052.1	RepeatMasker	DNA	82865907	82866340	468	-	.	ID="DNA4-2_AP";Tend="606";Tstart="215";shortTE="F";uid="2ef4bef2-860c-48cd-9e5b-2bcd86e4007c"
CM035052.1	RepeatMasker	DNA/TcMar-Tc1	36008506	36008615	572	-	.	ID="MARINER-N12_RPR";Tend="419";Tstart="310";shortTE="F";uid="a42a2393-0781-49d6-bfed-55e6d9c34d40"
CM035052.1	RepeatMasker	Unknown	9479431	9479685	1217	-	.	ID="RND-5_FAMILY-12904";Tend="3396";Tstart="3142";shortTE="F";uid="cef4001d-38e2-4aef-8bbe-e49c2e1f7c95"
CM035052.1	RepeatMasker	Retroposon?	61140061	61141195	6087	-	.	ID="RND-6_FAMILY-1728";Tend="1599";Tstart="400";shortTE="F";uid="fce69878-889b-4aff-9730-96fadbfd3eb8"
CM035052.1	RepeatMasker	Retroposon?	38619517	38619837	2189	-	.	ID="RND-6_FAMILY-6697";Tend="3379";Tstart="3049";shortTE="F";uid="92defdca-2fad-49e8-970d-fb51799fdea9"
CM035052.1	RepeatMasker	DNA/hAT-hAT19	3904677	3904804	792	-	.	ID="RND-6_FAMILY-2638";Tend="2557";Tstart="2423";shortTE="F";uid="026c8aa2-4620-4154-8d87-c23568b2cd2e"
CM035052.1	RepeatMasker	DNA/hAT-Ac	89071704	89072727	482	-	.	ID="HAT-2_AP";Tend="2353";Tstart="1390";shortTE="F";uid="fdf2bbb0-3d51-4efa-ad2c-d63ae8b66ee1"
CM035052.1	RepeatMasker	DNA/hAT-Charlie	6188965	6189150	666	-	.	ID="RND-5_FAMILY-717";Tend="1136";Tstart="961";shortTE="F";uid="ff939462-acf9-4836-b530-183b1b5b0540"
CM035052.1	RepeatMasker	DNA	86280454	86280900	2582	-	.	ID="TTAA22_AP";Tend="435";Tstart="2";shortTE="F";uid="86dbb5c4-36f1-457d-b68c-940e142be35e"
CM035052.1	RepeatMasker	Retroposon?	11550421	11551974	9735	-	.	ID="RND-6_FAMILY-1728";Tend="2215";Tstart="298";shortTE="F";uid="eda0781f-c159-4de0-9e58-dad5d1a5be80"
CM035052.1	RepeatMasker	Retroposon?	33224977	33225434	589	-	.	ID="RND-6_FAMILY-2587";Tend="1184";Tstart="754";shortTE="F";uid="c29a2148-5aa3-43e0-a4d7-2863a0283c75"
CM035052.1	RepeatMasker	Retroposon?	30741199	30742585	1868	-	.	ID="RND-4_FAMILY-187";Tend="1620";Tstart="375";shortTE="F";uid="26994f72-1dd0-48c5-97de-0af94b02e1d0"
CM035052.1	RepeatMasker	DNA/TcMar-Tc1	78778801	78779304	1399	-	.	ID="RND-6_FAMILY-7978";TEgroup="ctg_2%7CRND-6_FAMILY-7978%7C1";Tend="1920";Tstart="1626";shortTE="F";uid="2f562a90-2d52-4ac6-bf99-7cd1521c5d9c"
CM035052.1	RepeatMasker	DNA/hAT-hAT19	17600478	17600927	645	-	.	ID="RND-5_FAMILY-1295";TEgroup="ctg_2%7CRND-5_FAMILY-1295%7C1";Tend="1461";Tstart="863";shortTE="T";uid="94050d44-4b69-4270-a977-8d32290b1391"
CM035052.1	RepeatMasker	DNA/Ginger-1	30539969	30540239	1183	-	.	ID="RND-6_FAMILY-6119";Tend="1923";Tstart="1658";shortTE="F";uid="c25bcaf6-5d91-4499-819b-4bb3a3e32694"
CM035052.1	RepeatMasker	Retroposon?	23157429	23158555	3421	-	.	ID="RND-6_FAMILY-2587";Tend="2227";Tstart="1086";shortTE="F";uid="b8aa4990-6fc9-48da-abcd-28182d508308"
CM035052.1	RepeatMasker	DNA/Ginger-1	36169270	36170014	1092	-	.	ID="RND-6_FAMILY-6119";TEgroup="ctg_2%7CRND-6_FAMILY-6119%7C62";Tend="1608";Tstart="690";shortTE="F";uid="22badeb3-9369-448d-b26b-829552b5f7c0"
CM035052.1	RepeatMasker	LINE/CR1	37219363	37219801	1197	-	.	ID="RND-6_FAMILY-8793";Tend="2281";Tstart="1857";shortTE="F";uid="15f4790b-4083-4dfe-977c-a014f33d8db0"
CM035052.1	RepeatMasker	DNA/hAT-hAT19	5266872	5267073	638	-	.	ID="DNA8-66_AP";Tend="192";Tstart="1";shortTE="F";uid="dc471f97-91c3-455b-a769-dfbd1a27dd77"
CM035052.1	RepeatMasker	Retroposon?	7350665	7351023	494	-	.	ID="SINE2-1_AP";Tend="1455";Tstart="1108";shortTE="F";uid="14b00498-dfe5-42ed-a268-57bdf007b7f7"
CM035052.1	RepeatMasker	DNA	19315250	19315532	1229	-	.	ID="TTAA25_AP";Tend="506";Tstart="219";shortTE="F";uid="2677ab1a-7926-4a4e-ad72-b7f69c7aa81b"
CM035052.1	RepeatMasker	Retroposon?	52697982	52698143	603	-	.	ID="RND-4_FAMILY-187";Tend="942";Tstart="783";shortTE="F";uid="d6aa1238-14d8-49bd-a41b-630c12371918"
CM035052.1	RepeatMasker	Unknown	48687902	48688073	1042	-	.	ID="RND-6_FAMILY-105";Tend="1157";Tstart="995";shortTE="F";uid="cfa4cb45-9009-4801-ab3a-35937e82f66f"
CM035052.1	RepeatMasker	DNA	52952561	52952729	829	-	.	ID="DNA-TTAA-1_AP";Tend="240";Tstart="63";shortTE="F";uid="a6b8b17a-c412-4e41-a047-06a5bf323535"
CM035052.1	RepeatMasker	RC/Helitron	88518107	88519261	7263	-	.	ID="RND-5_FAMILY-5339";Tend="2701";Tstart="1535";shortTE="F";uid="3e3c8e37-49c0-49b4-b784-115149db0385"
CM035052.1	RepeatMasker	DNA/Ginger-1	25049089	25050200	4598	-	.	ID="RND-6_FAMILY-6119";Tend="1798";Tstart="710";shortTE="F";uid="34bf4156-7ee9-4873-be03-9164c5262193"
CM035052.1	RepeatMasker	DNA	256734	257169	2331	-	.	ID="TTAA5_AP";Tend="442";Tstart="1";shortTE="F";uid="7ebc5f05-adfe-4e6b-9068-1ac620f93d16"
CM035052.1	RepeatMasker	Retroposon?	53088807	53089514	1093	-	.	ID="RND-4_FAMILY-187";Tend="1424";Tstart="596";shortTE="F";uid="823272ea-f75c-4710-b8c2-3a85654c18f2"
CM035052.1	RepeatMasker	DNA/MULE-MuDR	9697565	9698033	1092	-	.	ID="RND-6_FAMILY-1736";Tend="838";Tstart="436";shortTE="F";uid="518500ce-6a3c-4f77-bda3-c71f6ae14cda"
CM035052.1	RepeatMasker	DNA/Ginger-1	8485445	8486072	1111	-	.	ID="RND-6_FAMILY-6119";TEgroup="ctg_2%7CRND-6_FAMILY-6119%7C29";Tend="2325";Tstart="1440";shortTE="F";uid="11738777-a1f3-4964-838d-f74e815c21c1"
CM035052.1	RepeatMasker	LINE/L2	28983142	28983347	515	-	.	ID="RND-6_FAMILY-1113";Tend="979";Tstart="774";shortTE="F";uid="c7070dd7-977a-41e3-8a5c-6115c7a091a2"
CM035052.1	RepeatMasker	DNA/Kolobok-E	70628557	70628814	538	-	.	ID="KOLOBOKE-2_AP";Tend="2199";Tstart="1936";shortTE="F";uid="1f860841-2cab-47b8-876d-32e04ee7baee"
CM035052.1	RepeatMasker	DNA/TcMar-Tc1	54719206	54719310	454	-	.	ID="MARINER-N22_AG";Tend="169";Tstart="63";shortTE="F";uid="0a68e2b2-4995-4f49-8554-9ff9a4c86161"
CM035052.1	RepeatMasker	Retroposon?	46633009	46633229	1309	-	.	ID="RND-6_FAMILY-6697";Tend="3379";Tstart="3152";shortTE="F";uid="01ccb0da-d8cb-47fc-b895-6eccf58fe509"
CM035052.1	RepeatMasker	DNA	17705239	17705525	732	-	.	ID="DNA4-2_AP";Tend="488";Tstart="235";shortTE="F";uid="fdada30e-e5dd-4459-bbc0-c67919af0440"
CM035052.1	RepeatMasker	DNA	85062728	85062962	460	-	.	ID="dna4-1_ap";Tend="303";Tstart="57";shortTE="F";uid="34032297-da40-4f0b-9ed3-6b6c2adbfca1"
CM035052.1	RepeatMasker	DNA	10783691	10784145	709	-	.	ID="DNA4-3_AP";Tend="479";Tstart="5";shortTE="F";uid="975167be-f61b-4441-b952-56de2f70aa84"
CM035052.1	RepeatMasker	Retroposon?	14701888	14702326	496	-	.	ID="SINE2-1_AP";Tend="370";Tstart="1";shortTE="F";uid="89414571-2358-43d6-918e-0e2ce86f1b3e"
CM035052.1	RepeatMasker	DNA/TcMar-Tc1	22506312	22506464	411	-	.	ID="MARINER-N22_AG";Tend="1315";Tstart="1162";shortTE="F";uid="5dccb2de-fc76-4d4f-a10d-f9a7908480ee"
CM035052.1	RepeatMasker	Retroposon?	83913031	83913546	1321	-	.	ID="RND-4_FAMILY-187";Tend="1466";Tstart="949";shortTE="F";uid="7d1c7ed3-ff54-457e-b840-73e3afd55e59"
CM035052.1	RepeatMasker	DNA/CMC-Chapaev-3	65809754	65810146	767	-	.	ID="enspm-1_lmi";Tend="1627";Tstart="1306";shortTE="F";uid="a1df6d58-f012-434a-b6b0-83dfaee8bae9"
CM035052.1	RepeatMasker	DNA	78312550	78312816	408	-	.	ID="DNA4-3_AP";Tend="278";Tstart="23";shortTE="F";uid="b3015b12-a754-4c7d-8e77-833da98162d3"
CM035052.1	RepeatMasker	DNA/Ginger-1	57350131	57350330	419	-	.	ID="RND-6_FAMILY-3471";Tend="2835";Tstart="2636";shortTE="F";uid="5545d07c-886f-4dca-aff5-17c568f15de6"
CM035052.1	RepeatMasker	DNA/PIF-Harbinger	13916286	13916844	3080	-	.	ID="RND-5_FAMILY-1229";Tend="1842";Tstart="1294";shortTE="F";uid="82b5dbaa-d100-4e14-9fb7-e3a533a801ed"
CM035052.1	RepeatMasker	Unknown	75411708	75412466	6459	-	.	ID="RND-5_FAMILY-1880";Tend="1740";Tstart="986";shortTE="F";uid="7537dec7-3613-4918-9be0-16f7313cf24c"
CM035052.1	RepeatMasker	DNA/MULE-MuDR	77169925	77170229	725	-	.	ID="RND-6_FAMILY-2182";Tend="676";Tstart="361";shortTE="F";uid="90834217-f8ea-43f2-8918-0d451d9c4512"
CM035052.1	RepeatMasker	Retroposon?	53159158	53159460	849	-	.	ID="RND-4_FAMILY-187";Tend="1639";Tstart="1355";shortTE="F";uid="a1f9df1e-5906-4a21-a055-50721fe94592"
CM035052.1	RepeatMasker	Unknown	82086208	82086605	3104	-	.	ID="RND-6_FAMILY-18691";Tend="1089";Tstart="697";shortTE="F";uid="f6200be3-72ab-4f74-bdaa-fc27763abcc7"
CM035052.1	RepeatMasker	DNA/Ginger-1	68762398	68762643	1142	-	.	ID="RND-6_FAMILY-6119";Tend="1973";Tstart="1728";shortTE="F";uid="1b08e9fd-6af5-4705-96e8-07b226ae27ae"
CM035052.1	RepeatMasker	DNA/hAT-Tip100	74828878	74829138	899	-	.	ID="RND-6_FAMILY-2028";Tend="1258";Tstart="986";shortTE="F";uid="67a7019d-4d21-4a91-adc6-2762208751cb"
CM035052.1	RepeatMasker	DNA/MULE-MuDR	59348879	59349092	526	-	.	ID="MUDR3X_AP";Tend="2034";Tstart="1823";shortTE="F";uid="becfe52c-d187-40b1-b481-62caafc5fa49"
CM035052.1	RepeatMasker	Retroposon?	72596890	72597105	673	-	.	ID="RND-6_FAMILY-2587";Tend="929";Tstart="738";shortTE="F";uid="d96772f1-cf9d-463d-8601-c59cb1f78fb4"
CM035052.1	RepeatMasker	DNA	54266747	54267437	775	-	.	ID="DNA4-2_AP";Tend="769";Tstart="12";shortTE="F";uid="e1aef209-3339-4588-937b-ee3089f26854"
CM035052.1	RepeatMasker	Unknown	32321260	32321902	3919	-	.	ID="RND-6_FAMILY-3403";Tend="1349";Tstart="679";shortTE="F";uid="85c7ce48-ed71-44f6-b13a-c3dc3a7162eb"
CM035052.1	RepeatMasker	Retroposon?	78394493	78394795	1035	-	.	ID="RND-4_FAMILY-187";Tend="1642";Tstart="1339";shortTE="F";uid="7abfad98-7dde-4486-9617-5e25dc3534e5"
CM035052.1	RepeatMasker	Unknown	85648278	85648900	3969	-	.	ID="RND-6_FAMILY-5174";Tend="1410";Tstart="748";shortTE="F";uid="39b10e88-e600-405e-ac12-1f058bc4ad7d"
CM035052.1	RepeatMasker	Retroposon?	54447143	54447761	3336	-	.	ID="RND-6_FAMILY-2587";Tend="1397";Tstart="738";shortTE="F";uid="bcb63707-581a-475d-a9a2-2fe12efa80bf"
CM035052.1	RepeatMasker	Retroposon?	66727483	66727704	973	-	.	ID="RND-4_FAMILY-187";Tend="1149";Tstart="930";shortTE="F";uid="3780b2b2-e47f-4c44-9e9a-b28ce3c90e33"
CM035052.1	RepeatMasker	Retroposon?	8241898	8242069	597	-	.	ID="RND-6_FAMILY-8832";Tend="2848";Tstart="2699";shortTE="F";uid="2fa3617e-cdc3-428c-8f25-0da7f3e2af18"
CM035052.1	RepeatMasker	DNA	34772954	34773084	651	-	.	ID="DNA-TTAA-1_AP";Tend="423";Tstart="294";shortTE="F";uid="9c6d56e5-b24a-40b0-a959-e0e00a521af1"
CM035052.1	RepeatMasker	Unknown	43477679	43479166	8992	-	.	ID="RND-5_FAMILY-2546";Tend="3566";Tstart="2065";shortTE="F";uid="050b7a45-7f1c-4f73-aa15-38b3d07f2d8a"
CM035052.1	RepeatMasker	DNA	74974221	74974545	862	-	.	ID="RND-5_FAMILY-1969";Tend="1335";Tstart="987";shortTE="F";uid="e64a2620-8a32-4104-ac07-c0eb98d7116e"
CM035052.1	RepeatMasker	DNA	49429476	49429744	564	-	.	ID="DNA4-3_AP";Tend="333";Tstart="1";shortTE="F";uid="42cf647c-2f68-4c90-abcc-fa1b2b28a8af"
CM035052.1	RepeatMasker	Retroposon?	71927921	71928130	433	-	.	ID="RND-4_FAMILY-187";Tend="1595";Tstart="1384";shortTE="F";uid="fb2c7659-1da6-419a-a295-09f5724bd90e"
CM035052.1	RepeatMasker	DNA/Ginger-1	1297672	1297849	1265	-	.	ID="RND-1_FAMILY-20";Tend="4371";Tstart="4187";shortTE="F";uid="bb3d1791-c12d-4c89-9d53-911437e8b414"
CM035052.1	RepeatMasker	DNA/Ginger-1	61141657	61141768	602	-	.	ID="RND-1_FAMILY-20";Tend="554";Tstart="441";shortTE="F";uid="78d8d1d8-d6a1-4d7e-bf4e-df8e09c89302"
CM035052.1	RepeatMasker	DNA/hAT-Charlie	71226717	71227090	2339	-	.	ID="RND-1_FAMILY-203";Tend="1271";Tstart="900";shortTE="F";uid="bc5d21a1-48d6-485a-976d-c42336eb5886"
CM035052.1	RepeatMasker	DNA	69028933	69029123	838	-	.	ID="RND-5_FAMILY-7023";Tend="9561";Tstart="9393";shortTE="F";uid="1742aae5-5545-4e84-a432-2d88962c8f9a"
CM035052.1	RepeatMasker	Unknown	811452	811606	1188	-	.	ID="RND-1_FAMILY-19";Tend="1070";Tstart="915";shortTE="F";uid="2ffd6c5e-54b3-48e6-aa2e-12ca01881a68"
CM035052.1	RepeatMasker	DNA/Ginger-1	81266838	81266989	496	-	.	ID="RND-6_FAMILY-6119";Tend="2323";Tstart="2186";shortTE="F";uid="5d1fb9a3-5f5b-4c46-b7e5-578fefd793f1"
CM035052.1	RepeatMasker	DNA/MULE-MuDR	47131107	47131248	460	-	.	ID="DNA8-28B_AP";Tend="551";Tstart="414";shortTE="F";uid="7b973349-082d-4b64-9009-53f98cbdef28"
CM035052.1	RepeatMasker	Retroposon?	2302182	2302412	854	-	.	ID="RND-6_FAMILY-2587";Tend="1096";Tstart="843";shortTE="F";uid="8214b0f3-230d-4f0c-a4b0-b1ebff065fa2"
CM035052.1	RepeatMasker	DNA	72555202	72555633	2415	-	.	ID="DNA-TTAA-1_AP";Tend="422";Tstart="1";shortTE="F";uid="b41e2b7b-5f9d-453a-bd5b-cece91be63dc"
CM035052.1	RepeatMasker	DNA/hAT-Tip100	24229061	24229774	3937	-	.	ID="RND-5_FAMILY-2167";Tend="1894";Tstart="1227";shortTE="F";uid="e0223e7b-c500-4bf2-b8c3-45b5353aaaa5"
CM035052.1	RepeatMasker	DNA/TcMar-m44	42083162	42083291	621	-	.	ID="dnax-3b_ap";Tend="138";Tstart="1";shortTE="F";uid="a1ed96f9-3b59-41a5-9c07-50786f71c805"
CM035052.1	RepeatMasker	DNA/hAT-hAT19	50172593	50174896	19724	-	.	ID="RND-6_FAMILY-2638";Tend="8057";Tstart="5751";shortTE="F";uid="af5a09e7-e424-42e6-b190-0cc92de7db18"
CM035052.1	RepeatMasker	DNA	25355506	25355611	709	-	.	ID="TTAA23_AP";Tend="106";Tstart="1";shortTE="F";uid="dc5e34ca-e4de-4324-9bb4-ab21fef0c459"
CM035052.1	RepeatMasker	Retroposon?	67875009	67875225	559	-	.	ID="SINE2-2_AP";Tend="232";Tstart="16";shortTE="F";uid="d3b500d9-3b71-4e99-9626-830af888c5fc"
CM035052.1	RepeatMasker	DNA/Maverick	5689409	5690029	1026	-	.	ID="RND-6_FAMILY-2062";TEgroup="ctg_2%7CRND-6_FAMILY-2062%7C1";Tend="2937";Tstart="2533";shortTE="F";uid="e858b0a9-9a9c-40ed-ae6e-8e13d4582714"
CM035052.1	RepeatMasker	DNA/hAT-Blackjack	65620312	65620812	527	-	.	ID="HAT-27_LSAL";Tend="642";Tstart="140";shortTE="F";uid="0ece4f46-dcd2-46a7-a720-82db7c16dcbf"
CM035052.1	RepeatMasker	DNA	39776616	39776782	796	-	.	ID="DNA-TTAA-1_AP";Tend="423";Tstart="264";shortTE="F";uid="a3896fed-5ce8-4501-8df9-c76fad717d68"
CM035052.1	RepeatMasker	Unknown	81507161	81507298	430	-	.	ID="RND-1_FAMILY-111";Tend="2025";Tstart="1892";shortTE="F";uid="b0058421-42cc-4de2-9b6f-2e767e527a72"
CM035052.1	RepeatMasker	DNA/Ginger-1	1327119	1328298	6736	-	.	ID="RND-6_FAMILY-6119";Tend="1914";Tstart="733";shortTE="F";uid="f5f2b4ff-9f26-4eb2-8e3a-a7c9d4484eca"
CM035052.1	RepeatMasker	DNA/PIF-Harbinger	4868168	4868426	560	-	.	ID="ISL2EU-7_CFL";Tend="592";Tstart="334";shortTE="F";uid="3a921957-89fc-4a85-aac4-dfc78be76c71"
CM035052.1	RepeatMasker	DNA	43176711	43176824	544	-	.	ID="RND-6_FAMILY-5125";Tend="1069";Tstart="958";shortTE="F";uid="d4d5a890-916a-4dca-98f8-2651e703f3bb"
CM035052.1	RepeatMasker	Retroposon?	13502836	13502968	845	-	.	ID="RND-6_FAMILY-6697";Tend="3257";Tstart="3130";shortTE="F";uid="72386d34-6c2c-48e7-9621-d2daa6f4c875"
CM035052.1	RepeatMasker	DNA	66907673	66907973	858	-	.	ID="dna4-2_ap";Tend="370";Tstart="66";shortTE="F";uid="f0b9b83c-29c9-4cce-b96e-1a11798011f1"
CM035052.1	RepeatMasker	DNA/Kolobok-T2	49126829	49127729	4165	-	.	ID="RND-6_FAMILY-2713";Tend="1655";Tstart="784";shortTE="F";uid="b324ea22-b942-476f-a932-fcfaec0b7dff"
CM035052.1	RepeatMasker	Retroposon?	33614959	33615158	480	-	.	ID="RND-4_FAMILY-187";Tend="1224";Tstart="995";shortTE="F";uid="79a9fbcd-90d5-41fa-9d57-f9570f212bfa"
CM035052.1	RepeatMasker	Retroposon?	54507694	54508395	2959	-	.	ID="RND-6_FAMILY-2587";Tend="1973";Tstart="847";shortTE="F";uid="8273b8fa-a424-48dd-a105-15a898a48d17"
CM035052.1	RepeatMasker	Retroposon?	86875032	86875643	3732	-	.	ID="RND-6_FAMILY-2587";Tend="2312";Tstart="753";shortTE="F";uid="826f17b8-33fc-476d-be25-f0089d5e9edf"
CM035052.1	RepeatMasker	Retroposon?	24368302	24368733	1066	-	.	ID="RND-4_FAMILY-187";Tend="1589";Tstart="1121";shortTE="F";uid="a4294c2b-33a7-4614-963c-5b4f5f3e2969"
CM035052.1	RepeatMasker	DNA/Ginger-1	43118158	43119433	8799	-	.	ID="RND-1_FAMILY-20";Tend="1738";Tstart="467";shortTE="F";uid="767fcd64-14af-40c5-9f00-b02ce249c768"
CM035052.1	RepeatMasker	Retroposon?	37781894	37782457	730	-	.	ID="RND-4_FAMILY-187";Tend="1640";Tstart="1047";shortTE="F";uid="71762338-51af-4e52-9692-81102e1c2348"
CM035052.1	RepeatMasker	Retroposon?	28243514	28243721	1699	-	.	ID="RND-6_FAMILY-2587";Tend="2212";Tstart="1549";shortTE="F";uid="6c2c4365-c53e-49a9-b12e-71d2c8415e90"
CM035052.1	RepeatMasker	DNA/hAT-hAT19	56050606	56051252	1422	-	.	ID="RND-6_FAMILY-9439";TEgroup="ctg_2%7CRND-6_FAMILY-9439%7C2";Tend="955";Tstart="225";shortTE="F";uid="17ba772f-5e19-4361-b25c-ecb0a4aa23fe"
CM035052.1	RepeatMasker	DNA/TcMar-Pogo	63308712	63308939	813	-	.	ID="RND-6_FAMILY-5371";Tend="1191";Tstart="949";shortTE="F";uid="b4f8ecfb-8522-4bdb-a7c6-c7096ad83944"
CM035052.1	RepeatMasker	Unknown	9141912	9142017	460	-	.	ID="RND-6_FAMILY-12900";Tend="588";Tstart="483";shortTE="F";uid="1cafb835-5750-4315-9703-9612f7b1e3d0"
CM035052.1	RepeatMasker	DNA	73426665	73426849	443	-	.	ID="dna4-2_ap";Tend="712";Tstart="528";shortTE="F";uid="5d9ee692-43e8-4804-b15e-f8402468897d"
CM035052.1	RepeatMasker	Unknown	72035103	72035901	3821	-	.	ID="RND-1_FAMILY-53";Tend="1777";Tstart="1046";shortTE="F";uid="6544a118-7555-4011-8726-ff573c0cea7b"
CM035052.1	RepeatMasker	DNA/hAT-Tip100	71019015	71019608	1917	-	.	ID="DNA8-107_AP";Tend="704";Tstart="89";shortTE="F";uid="fac0d94a-a0ac-42dc-9763-9032bff182f3"
CM035052.1	RepeatMasker	DNA/Ginger-1	35394237	35394757	618	-	.	ID="RND-6_FAMILY-6119";TEgroup="ctg_2%7CRND-6_FAMILY-6119%7C60";Tend="2267";Tstart="1911";shortTE="F";uid="8c2604d3-65b6-4e89-ace9-07c2070dbcba"
CM035052.1	RepeatMasker	RC/Helitron	2302801	2302958	494	-	.	ID="HELITRON-3_HNUM";Tend="190";Tstart="38";shortTE="F";uid="96745cfb-18df-49f4-a3e1-19940b6882d5"
CM035052.1	RepeatMasker	Retroposon?	67978648	67978848	2522	-	.	ID="RND-6_FAMILY-2587";Tend="2213";Tstart="1189";shortTE="F";uid="2b35fec8-0b62-4a70-83cf-ea1d99c76954"
CM035052.1	RepeatMasker	DNA	6715041	6715321	889	-	.	ID="DNA4-2_AP";Tend="766";Tstart="492";shortTE="F";uid="9f89b509-5364-4718-a13f-e260f7ee921a"
CM035052.1	RepeatMasker	DNA/Ginger-1	46347827	46347932	4061	-	.	ID="RND-6_FAMILY-6119";Tend="2333";Tstart="1932";shortTE="F";uid="bfb48002-1f04-491e-8d88-58452d4405c1"
CM035052.1	RepeatMasker	LTR/Gypsy	12125711	12125972	428	-	.	ID="GYPSY5-I_AP";Tend="3011";Tstart="2776";shortTE="F";uid="7fbb66b9-c112-4b9f-b652-22f46737c224"
CM035052.1	RepeatMasker	Retroposon?	88293619	88295658	12130	-	.	ID="RND-6_FAMILY-1728";Tend="2213";Tstart="298";shortTE="F";uid="e3d8028b-8414-4583-8bae-65064066cad5"
CM035052.1	RepeatMasker	DNA/hAT-Ac	39980848	39981110	1273	-	.	ID="DNA8-14_AP";Tend="268";Tstart="1";shortTE="F";uid="a68104f5-323d-4091-9c0b-824ded127f7d"
CM035052.1	RepeatMasker	DNA	1661189	1661803	3651	-	.	ID="DNA4-3_AP";Tend="635";Tstart="3";shortTE="F";uid="be7daa00-bd49-483b-b5ae-2d6f14da637c"
CM035052.1	RepeatMasker	DNA/Kolobok-E	31202091	31202473	1464	-	.	ID="RND-1_FAMILY-47";Tend="1177";Tstart="789";shortTE="F";uid="ba110348-454b-4268-bcf6-88391675443f"
CM035052.1	RepeatMasker	DNA/Ginger-1	76549545	76549764	402	-	.	ID="RND-5_FAMILY-2261";Tend="764";Tstart="563";shortTE="F";uid="2e84ed3b-5a47-448d-a56f-d52b25c003bb"
CM035052.1	RepeatMasker	DNA	64410970	64411139	451	-	.	ID="dna4-2_ap";Tend="675";Tstart="499";shortTE="F";uid="6596f515-0c49-45d4-9bd2-90cf4c98b69a"
CM035052.1	RepeatMasker	DNA/Kolobok-E	88500299	88500407	465	-	.	ID="RND-5_FAMILY-645";Tend="2479";Tstart="2368";shortTE="F";uid="0aa2e5b3-69ec-4e1f-bff1-350225e04af6"
CM035052.1	RepeatMasker	DNA	82947594	82947745	563	-	.	ID="dna4-2_ap";Tend="150";Tstart="1";shortTE="F";uid="be1b6b30-9335-40df-b8f0-2e6039d8907c"
CM035052.1	RepeatMasker	DNA	88221415	88221730	629	-	.	ID="ttaa3c_ap";Tend="301";Tstart="12";shortTE="F";uid="bffc974c-137b-42c1-90c3-bcb31da72fd9"
CM035052.1	RepeatMasker	DNA/hAT-hAT19	25768339	25768706	1097	-	.	ID="DNA8-73_AP";Tend="784";Tstart="365";shortTE="F";uid="117728a5-55c7-442a-ba1a-a212ec208920"
CM035052.1	RepeatMasker	DNA	8168029	8168408	594	-	.	ID="TTAA8_AP";Tend="415";Tstart="2";shortTE="F";uid="dc9518a4-0f4d-48dd-8977-d62d299cd6ce"
CM035052.1	RepeatMasker	DNA	13566574	13567264	695	-	.	ID="DNA4-2_AP";Tend="719";Tstart="1";shortTE="F";uid="71b319a8-d16f-40ef-8f41-907fae1f6365"
CM035052.1	RepeatMasker	DNA/hAT-Charlie	83897965	83898158	981	-	.	ID="RND-5_FAMILY-1373";Tend="1136";Tstart="927";shortTE="F";uid="b3985e00-3a50-49ae-8c5f-5af2f9a86f0e"
CM035052.1	RepeatMasker	RC/Helitron	79276767	79276954	895	-	.	ID="RND-1_FAMILY-112";Tend="2338";Tstart="2133";shortTE="F";uid="1a5d9db0-cba1-4d84-b3de-9a6f5808883d"
CM035052.1	RepeatMasker	DNA/hAT-hAT19	88170019	88170220	588	-	.	ID="RND-5_FAMILY-4109";Tend="1391";Tstart="1203";shortTE="F";uid="33c7f19f-29d3-4d7c-b9dd-fe52e627e52d"
CM035052.1	RepeatMasker	DNA/Sola-1	67228718	67229026	537	-	.	ID="SOLA1-5_LMI";Tend="1139";Tstart="831";shortTE="F";uid="9f98694c-b31d-4c8d-bfd1-d3dafba87a99"
CM035052.1	RepeatMasker	DNA/Kolobok-T2	5039144	5039368	655	-	.	ID="KOLOBOK-2_AP";Tend="331";Tstart="129";shortTE="F";uid="ab33d527-a687-47f8-a319-0a2c72ca65ca"
CM035052.1	RepeatMasker	LTR/Gypsy	34768716	34768863	491	-	.	ID="GYPSY-24_DEL-I";Tend="2821";Tstart="2670";shortTE="F";uid="4a3711a0-dc38-4a5b-ae84-ff31cc6bae4e"
CM035052.1	RepeatMasker	DNA/Kolobok-E	29596352	29596708	1979	-	.	ID="KOLOBOKE-5_AP";TEgroup="ctg_2%7CKOLOBOKE-5_AP%7C2";Tend="3738";Tstart="3446";shortTE="F";uid="e04f2c12-0404-4fa7-9741-27623cd13f36"
CM035052.1	RepeatMasker	DNA	68604214	68604639	745	-	.	ID="DNA4-3_AP";Tend="585";Tstart="185";shortTE="F";uid="422a18bc-33a6-4165-882f-09a5b56738ab"
CM035052.1	RepeatMasker	DNA	70974805	70975280	1029	-	.	ID="DNA-TTAA-1_AP";Tend="423";Tstart="1";shortTE="F";uid="49c4058c-42b3-4f0c-a857-db3a56dc8b77"
CM035052.1	RepeatMasker	DNA	43860724	43860999	584	-	.	ID="DNA4-3_AP";Tend="453";Tstart="166";shortTE="F";uid="9a15f2f7-e9b5-46e1-b611-20aeed83dba8"
CM035052.1	RepeatMasker	DNA/TcMar-Tc1	71576917	71577082	556	-	.	ID="RND-1_FAMILY-36";Tend="1097";Tstart="935";shortTE="F";uid="a41464a3-aa7f-48e8-bc7e-7b2058e9f4c5"
CM035052.1	RepeatMasker	DNA	11966837	11967078	548	-	.	ID="DNA4-3_AP";Tend="635";Tstart="374";shortTE="F";uid="3c5c4bad-7c2a-4bba-984f-a9a08748692d"
CM035052.1	RepeatMasker	RC/Helitron	80956486	80956781	1654	-	.	ID="RND-1_FAMILY-8";Tend="1055";Tstart="783";shortTE="F";uid="d4504a27-eb87-4e05-b30f-c078eb5d42a7"
CM035052.1	RepeatMasker	Retroposon?	80518168	80518795	642	-	.	ID="RND-6_FAMILY-2587";Tend="1348";Tstart="743";shortTE="F";uid="5693a548-193d-4ba4-8d51-e5dc7e174c0f"
CM035052.1	RepeatMasker	Retroposon?	2662538	2662876	2258	-	.	ID="RND-6_FAMILY-6697";Tend="3379";Tstart="3049";shortTE="F";uid="23321b8a-b165-4dbd-b2bf-f97d89a39b68"
CM035052.1	RepeatMasker	DNA	70142887	70143140	513	-	.	ID="TTAA3C_AP";Tend="239";Tstart="1";shortTE="F";uid="344df5c7-7a55-4ef3-9808-296d15d4478b"
CM035052.1	RepeatMasker	DNA/Ginger-1	13521061	13521164	566	-	.	ID="RND-6_FAMILY-6119";Tend="2314";Tstart="2210";shortTE="F";uid="0c9602d1-a2fe-4899-8e27-ff3898a59a89"
CM035052.1	RepeatMasker	Retroposon?	27502787	27502973	575	-	.	ID="RND-4_FAMILY-187";Tend="1639";Tstart="1445";shortTE="F";uid="cdc31d9a-1786-4364-b5e6-dbfad96e88c4"
CM035052.1	RepeatMasker	DNA	13593468	13593645	419	-	.	ID="dna4-2_ap";Tend="299";Tstart="135";shortTE="F";uid="af1e6415-5c48-4abb-be5c-c8d9dad96bd3"
CM035052.1	RepeatMasker	DNA/hAT-hAT19	86376969	86377514	747	-	.	ID="DNA8-79_AP";TEgroup="ctg_2%7CDNA8-79_AP%7C4";Tend="746";Tstart="1";shortTE="F";uid="323a8c5f-e2db-49c1-832c-ccc592e1b1e0"
CM035052.1	RepeatMasker	DNA/hAT-Tip100	56314524	56314677	473	-	.	ID="RND-6_FAMILY-12274";Tend="776";Tstart="645";shortTE="F";uid="bf41e7aa-5fbf-482d-9926-2ef56d681f0f"
CM035052.1	RepeatMasker	DNA/Ginger-1	25909041	25909599	2816	-	.	ID="RND-6_FAMILY-6119";Tend="1277";Tstart="710";shortTE="F";uid="5bc11d92-7662-458b-9dd7-2ae481e0e57a"
CM035052.1	RepeatMasker	DNA/TcMar-Mariner	37030250	37030765	3486	-	.	ID="RND-1_FAMILY-146";Tend="1387";Tstart="865";shortTE="F";uid="0b3abc45-ea02-42ea-946e-16349bfac720"
CM035052.1	RepeatMasker	Retroposon?	70377786	70377924	526	-	.	ID="RND-5_FAMILY-1125";Tend="1206";Tstart="1079";shortTE="F";uid="129e41cc-f528-48b1-8486-e119992d5f0c"
CM035052.1	RepeatMasker	DNA/Ginger-1	42103362	42104293	565	-	.	ID="RND-6_FAMILY-6119";TEgroup="ctg_2%7CRND-6_FAMILY-6119%7C71";Tend="2283";Tstart="990";shortTE="F";uid="f092c708-9d5c-4644-bcad-444311987cc7"
CM035052.1	RepeatMasker	Retroposon?	48658959	48659123	912	-	.	ID="RND-6_FAMILY-2587";Tend="986";Tstart="830";shortTE="F";uid="11a5d85c-ff69-4da2-9df7-9047ed2aad18"
CM035052.1	RepeatMasker	DNA/hAT-Ac	34626148	34626281	628	-	.	ID="DNA8-91B_AP";Tend="598";Tstart="480";shortTE="F";uid="7bf3f2a9-2077-4617-9f13-72973e1bd34e"
CM035052.1	RepeatMasker	DNA/hAT-Charlie	38999233	38999341	427	-	.	ID="DNA8-72_AP";Tend="110";Tstart="6";shortTE="F";uid="bae19762-9751-47fa-af32-4780fa68c465"
CM035052.1	RepeatMasker	DNA	61840321	61840655	1000	-	.	ID="DNA4-2_AP";Tend="769";Tstart="434";shortTE="F";uid="3bad39f3-95ad-41d5-9a3c-4628e53e92c9"
CM035052.1	RepeatMasker	DNA	2368251	2368717	562	-	.	ID="DNA4-2_AP";Tend="761";Tstart="294";shortTE="F";uid="018e5baf-9a3d-4151-8fdb-3fcd568f8768"
CM035052.1	RepeatMasker	DNA/hAT	9847848	9848108	1977	-	.	ID="RND-6_FAMILY-2459";Tend="1183";Tstart="946";shortTE="F";uid="98535ee9-f867-4600-9a8d-33fde7c92997"
CM035052.1	RepeatMasker	Unknown	51414825	51414940	420	-	.	ID="RND-6_FAMILY-6866";Tend="2032";Tstart="1945";shortTE="F";uid="d755ac4f-6f4b-40b8-b938-8f1ebc12f50c"
CM035052.1	RepeatMasker	DNA	57189284	57189582	448	-	.	ID="dna-ttaa-1_ap";Tend="423";Tstart="144";shortTE="F";uid="9c6dfe78-71ea-44d4-8a8d-1121f9a18fad"
CM035052.1	RepeatMasker	DNA/Ginger-1	52234295	52234473	455	-	.	ID="GINGER1-1_AP";Tend="3484";Tstart="3288";shortTE="F";uid="08c1dfee-9f05-445d-ad16-aa41261b3623"
CM035052.1	RepeatMasker	DNA	17898033	17898652	1431	-	.	ID="DNA4-2_AP";Tend="769";Tstart="131";shortTE="F";uid="594fce2a-5e14-4618-a262-c254281432b4"
CM035052.1	RepeatMasker	LTR/Gypsy	43131033	43131257	1892	-	.	ID="RND-5_FAMILY-1255";Tend="2406";Tstart="2197";shortTE="F";uid="a5c7161f-c76c-4dbe-85b5-035efac1dcac"
CM035052.1	RepeatMasker	DNA	18393644	18394024	511	-	.	ID="DNA4-3_AP";TEgroup="ctg_2%7CDNA4-3_AP%7C1";Tend="632";Tstart="126";shortTE="F";uid="64046e76-ab83-461b-9400-98d8a970d7d6"
CM035052.1	RepeatMasker	Unknown	25404986	25405538	988	-	.	ID="RND-5_FAMILY-1556";Tend="1765";Tstart="1177";shortTE="F";uid="19974940-0bb5-40fe-a91b-8db3d6d4db0d"
CM035052.1	RepeatMasker	Retroposon?	36028673	36028928	855	-	.	ID="RND-4_FAMILY-187";Tend="1027";Tstart="760";shortTE="F";uid="636747c3-2061-4788-96b1-168e3a6c3f41"
CM035052.1	RepeatMasker	Unknown	48704028	48704260	1336	-	.	ID="RND-1_FAMILY-85";Tend="1158";Tstart="951";shortTE="F";uid="a28587a7-5e56-41a7-badb-0fc4f2d368f8"
CM035052.1	RepeatMasker	Retroposon?	37646467	37647009	1466	-	.	ID="RND-4_FAMILY-187";Tend="1461";Tstart="873";shortTE="F";uid="a569080a-7847-4a90-8ed2-aa935a78f8a4"
CM035052.1	RepeatMasker	DNA/TcMar-Tc1	43946489	43946755	1380	-	.	ID="RND-5_FAMILY-2269";Tend="1214";Tstart="965";shortTE="F";uid="b13ea390-26a5-4fd9-8670-9d212ec816bd"
CM035052.1	RepeatMasker	Retroposon?	48602552	48602719	938	-	.	ID="RND-6_FAMILY-2587";Tend="1139";Tstart="955";shortTE="F";uid="8ed5c7f3-0801-4555-ba51-88921eb166ef"
CM035052.1	RepeatMasker	DNA/hAT-Tip100	85910133	85910284	981	-	.	ID="RND-5_FAMILY-6531";Tend="1160";Tstart="994";shortTE="F";uid="7a4ed907-c1fb-47a1-a912-d00213bbd078"
CM035052.1	RepeatMasker	Retroposon?	80993836	80994089	2243	-	.	ID="RND-6_FAMILY-1728";Tend="2291";Tstart="1667";shortTE="F";uid="2d5bce8f-7372-484f-a304-a69816006ed1"
CM035052.1	RepeatMasker	DNA	37981401	37981659	439	-	.	ID="dna4-1_ap";Tend="680";Tstart="440";shortTE="F";uid="9fafbb77-eef3-4698-81e8-bceb796de5f1"
CM035052.1	RepeatMasker	Unknown	73106571	73106875	1096	-	.	ID="RND-5_FAMILY-2290";Tend="1275";Tstart="946";shortTE="F";uid="361a8913-5a4f-4dfe-9120-a6d2d9a1935a"
CM035052.1	RepeatMasker	DNA	46302544	46302808	578	-	.	ID="TTAA2D_AP";Tend="430";Tstart="184";shortTE="F";uid="7b6d28c1-0e2a-48e5-8b2b-4f9284699f03"
CM035052.1	RepeatMasker	DNA/hAT-hAT19	33233860	33234296	2814	-	.	ID="RND-6_FAMILY-6083";Tend="1447";Tstart="1039";shortTE="F";uid="ed530393-6bc2-40dd-89c9-b25deb523627"
CM035052.1	RepeatMasker	RC/Helitron	25483648	25483872	884	-	.	ID="HELITRON-1_ETAL";Tend="592";Tstart="362";shortTE="F";uid="065bd81a-a6ce-48c9-aa95-667c06daec78"
CM035052.1	RepeatMasker	Unknown	89024593	89024899	1051	-	.	ID="RND-6_FAMILY-4007";Tend="1301";Tstart="1032";shortTE="F";uid="01a27c40-c5e4-4da3-b0d8-2c91f87fffe3"
CM035052.1	RepeatMasker	Retroposon?	48233787	48234027	777	-	.	ID="RND-4_FAMILY-187";Tend="1595";Tstart="1365";shortTE="F";uid="b111d3fa-50bd-4fc3-b7d7-181042312cf3"
CM035052.1	RepeatMasker	DNA/hAT-hAT19	48881082	48881196	758	-	.	ID="DNA8-64_AP";Tend="111";Tstart="2";shortTE="F";uid="e4c4e728-6763-4b14-9fc0-681ad6f6fd33"
CM035052.1	RepeatMasker	LINE/I-Jockey	1593014	1593500	619	-	.	ID="JOCKEY-3_RPR";Tend="1450";Tstart="965";shortTE="F";uid="9f7b04bf-52d4-403d-ac4e-1963fa5f5578"
CM035052.1	RepeatMasker	DNA/Ginger-1	62022527	62023360	1654	-	.	ID="RND-6_FAMILY-6119";Tend="2327";Tstart="1492";shortTE="F";uid="9b2c7b3a-6268-4ea0-822a-9ac7f2b45bb5"
CM035052.1	RepeatMasker	RC/Helitron	71381494	71381707	815	-	.	ID="RND-6_FAMILY-10210";Tend="5290";Tstart="5085";shortTE="F";uid="393c84dc-78a3-4905-818e-d10dd66cf4c8"
CM035052.1	RepeatMasker	Unknown	78787070	78787854	2340	-	.	ID="RND-1_FAMILY-159";Tend="1715";Tstart="952";shortTE="F";uid="6c4eebf4-3fa2-498c-83c6-c29c0cec63e2"
CM035052.1	RepeatMasker	RC/Helitron	79273841	79273972	582	-	.	ID="RND-1_FAMILY-5";Tend="2485";Tstart="2344";shortTE="F";uid="ce63e5a8-e6d8-41ae-8188-6d8c17a8e313"
CM035052.1	RepeatMasker	DNA	16837681	16837999	1019	-	.	ID="TTAA2C_AP";Tend="423";Tstart="99";shortTE="F";uid="ffe63f9d-07e9-4633-a0bd-1f25d39a57db"
CM035052.1	RepeatMasker	DNA/TcMar-Pogo	65584647	65585139	3074	-	.	ID="RND-6_FAMILY-5371";Tend="1489";Tstart="950";shortTE="F";uid="5be32715-0520-457b-b765-400646b85bac"
CM035052.1	RepeatMasker	DNA/Ginger-1	43143925	43145080	7640	-	.	ID="RND-1_FAMILY-20";Tend="4394";Tstart="3223";shortTE="F";uid="3fbaea11-7dfb-473b-a503-70eb15bdc7b7"
CM035052.1	RepeatMasker	LINE/R1	1446	1596	552	-	.	ID="SART-9_API";Tend="3681";Tstart="3528";shortTE="F";uid="faa9719c-cdc7-4c85-b4a1-cb39f62ef78b"
CM035052.1	RepeatMasker	Unknown	83452406	83452528	695	-	.	ID="RND-6_FAMILY-5659";Tend="1583";Tstart="1465";shortTE="F";uid="330bfac1-45bb-4806-ad5d-da153b9c0a52"
CM035052.1	RepeatMasker	LTR/Gypsy	34694	35124	5962	-	.	ID="RND-5_FAMILY-8081";Tend="1504";Tstart="1079";shortTE="F";uid="e34d960c-4fcd-4d8d-975a-8a7155f55e4d"
CM035052.1	RepeatMasker	Retroposon?	63193959	63194535	2164	-	.	ID="RND-6_FAMILY-1728";Tend="2316";Tstart="1681";shortTE="F";uid="a6e1523a-90e8-4a87-9d17-8ee4f9f6e191"
CM035052.1	RepeatMasker	Unknown	61276785	61277311	4260	-	.	ID="RND-6_FAMILY-5373";Tend="1440";Tstart="913";shortTE="F";uid="046d3077-3d0b-48e5-81fc-c9307735bdd1"
CM035052.1	RepeatMasker	RC/Helitron	38711768	38712076	2123	-	.	ID="RND-5_FAMILY-9493";Tend="1109";Tstart="805";shortTE="F";uid="624ba10a-71a4-4431-8f8e-e42306f0501d"
CM035052.1	RepeatMasker	Unknown	7306015	7306402	568	-	.	ID="HALYOMORPHA_HALYS-1_FAMILY-43";Tend="819";Tstart="236";shortTE="F";uid="a7aaf702-af8f-4597-905f-4825b4cfd818"
CM035052.1	RepeatMasker	Retroposon?	81038775	81038919	524	-	.	ID="RND-6_FAMILY-1951";Tend="2198";Tstart="2064";shortTE="F";uid="2e2fcf54-7254-402f-aad7-429048e7371a"
CM035052.1	RepeatMasker	DNA/Ginger-1	53933600	53933762	489	-	.	ID="RND-6_FAMILY-6119";Tend="2318";Tstart="2166";shortTE="F";uid="99f7e309-ee0d-4edc-9eb6-a530fbd8c2de"
CM035052.1	RepeatMasker	LTR/Gypsy	12354103	12354514	413	-	.	ID="GYPSY-17_AA-I";Tend="2465";Tstart="2054";shortTE="F";uid="10444597-93ed-4a52-b902-e8126814174c"
CM035052.1	RepeatMasker	DNA/MULE-MuDR	44950958	44951171	1600	-	.	ID="RND-6_FAMILY-15231";Tend="1962";Tstart="1751";shortTE="F";uid="47a6cea9-5de6-432e-9a5d-c726e6dc6af9"
CM035052.1	RepeatMasker	RC/Helitron	65755219	65755330	445	-	.	ID="HELITRON-N15_LMI";Tend="1525";Tstart="1414";shortTE="F";uid="9f43738a-9f8c-4565-a093-a02614fe1f37"
CM035052.1	RepeatMasker	DNA/Ginger-1	80155119	80155730	3211	-	.	ID="RND-6_FAMILY-6119";Tend="1836";Tstart="1181";shortTE="F";uid="0c0b5c53-7db9-4fe5-a7cb-baf379497aee"
CM035052.1	RepeatMasker	Retroposon?	67896502	67896854	402	-	.	ID="RND-6_FAMILY-2587";Tend="1401";Tstart="1058";shortTE="F";uid="f7c71b89-bdd4-4a62-8e75-992ec5ae285a"
CM035052.1	RepeatMasker	DNA/Ginger-1	31458549	31459705	5260	-	.	ID="RND-6_FAMILY-6119";Tend="2131";Tstart="1023";shortTE="F";uid="b9716957-4eb4-466b-b326-6ff28b259b7e"
CM035052.1	RepeatMasker	DNA/MULE-MuDR	36275388	36276036	598	-	.	ID="MUDR2X_AP";TEgroup="ctg_2%7CMUDR2X_AP%7C3";Tend="1822";Tstart="1034";shortTE="F";uid="2196323a-4c2c-46f8-bce5-3531922cba26"
CM035052.1	RepeatMasker	DNA/hAT-Charlie	54762568	54762940	2715	-	.	ID="RND-1_FAMILY-203";Tend="1250";Tstart="879";shortTE="F";uid="f6eaabe0-512d-42a8-bdac-145dbbfec8a9"
CM035052.1	RepeatMasker	DNA/Ginger-1	74153354	74153991	2095	-	.	ID="RND-6_FAMILY-6119";Tend="1370";Tstart="710";shortTE="F";uid="0f2e42ba-1f39-47a0-9d80-daa4ad1e7a95"
CM035052.1	RepeatMasker	DNA/hAT?	14795298	14795423	499	-	.	ID="DNA8-60_AP";Tend="203";Tstart="78";shortTE="F";uid="daee73e3-6b71-44c4-ad5e-608b1981024a"
CM035052.1	RepeatMasker	Unknown	66457272	66457545	741	-	.	ID="RND-1_FAMILY-71";Tend="3445";Tstart="3149";shortTE="F";uid="8214560f-37db-48d6-9c6e-6d9a90615d84"
CM035052.1	RepeatMasker	DNA	56428045	56428454	1078	-	.	ID="ttaa3c_ap";Tend="424";Tstart="53";shortTE="F";uid="66f4fb98-db2c-417a-bbee-943dcb5348f5"
CM035052.1	RepeatMasker	LTR/Gypsy	12124749	12125470	424	-	.	ID="GYPSY5-I_AP";Tend="3938";Tstart="3242";shortTE="F";uid="32506342-3e20-4ea6-a06a-b36e672cf801"
CM035052.1	RepeatMasker	RC/Helitron	72193483	72193921	1421	-	.	ID="RND-1_FAMILY-48";Tend="1247";Tstart="806";shortTE="F";uid="6832f183-eb59-48ca-a0ae-69082e258702"
CM035052.1	RepeatMasker	DNA/hAT-hAT19	5558342	5558745	881	-	.	ID="HAT-N7_AP";Tend="378";Tstart="3";shortTE="F";uid="d27d9611-b86d-4f5b-a6c1-98a448c28f2e"
CM035052.1	RepeatMasker	Retroposon?	4471496	4471836	1047	-	.	ID="RND-4_FAMILY-187";Tend="1273";Tstart="938";shortTE="F";uid="7d319312-def3-4dfb-9ff6-0208006c53f1"
CM035052.1	RepeatMasker	DNA	28536636	28536863	1432	-	.	ID="RND-1_FAMILY-120";Tend="1156";Tstart="932";shortTE="F";uid="f4d1b762-3324-409f-b094-f401b10d2d30"
CM035052.1	RepeatMasker	RC/Helitron	2714190	2714323	516	-	.	ID="RND-5_FAMILY-5919";Tend="587";Tstart="448";shortTE="F";uid="a713b2c5-5545-49f8-8e0e-3b6ace116101"
CM035052.1	RepeatMasker	Retroposon?	72461867	72462209	487	-	.	ID="SINE2-1_AP";Tend="1526";Tstart="1061";shortTE="F";uid="440cd11b-9422-464c-aeec-0681b3d5b840"
CM035052.1	RepeatMasker	DNA	14015417	14015775	548	-	.	ID="TTAA2C_AP";Tend="423";Tstart="109";shortTE="F";uid="c38e4499-f303-4147-b803-72b79f74fd54"
CM035052.1	RepeatMasker	Retroposon?	78849573	78850487	1898	-	.	ID="RND-4_FAMILY-187";Tend="1574";Tstart="586";shortTE="F";uid="39fdda22-1025-4a05-884b-48bacbd1d005"
CM035052.1	RepeatMasker	Unknown	52749538	52749836	729	-	.	ID="RND-5_FAMILY-3289";Tend="1190";Tstart="882";shortTE="F";uid="8bf72b99-eb6a-4cc8-98a9-60e5bb618a06"
CM035052.1	RepeatMasker	Retroposon?	75293516	75293706	930	-	.	ID="RND-5_FAMILY-4035";Tend="3423";Tstart="3243";shortTE="F";uid="53f7f392-d53d-4f4e-af2c-2f250f4b5fa0"
CM035052.1	RepeatMasker	DNA/TcMar-Tc1	72965925	72966026	445	-	.	ID="RND-5_FAMILY-1310";Tend="510";Tstart="410";shortTE="F";uid="24ebcdd3-7b21-4b8e-bbee-c0e8ce04b862"
CM035052.1	RepeatMasker	Retroposon?	76569473	76569686	658	-	.	ID="RND-4_FAMILY-187";Tend="1642";Tstart="1436";shortTE="F";uid="57074b62-7209-4836-b3e2-40b17c4e553c"
CM035052.1	RepeatMasker	Retroposon?	24194347	24194920	597	-	.	ID="RND-4_FAMILY-187";TEgroup="ctg_2%7CRND-4_FAMILY-187%7C22";Tend="1667";Tstart="937";shortTE="F";uid="d33fd619-5f8e-4834-8e15-366aec8c312c"
CM035052.1	RepeatMasker	DNA/Kolobok-T2	1353202	1354476	2670	-	.	ID="KOLOBOK-3_AP";TEgroup="ctg_2%7CKOLOBOK-3_AP%7C2";Tend="4309";Tstart="1";shortTE="F";uid="c31ca5d0-800c-487f-96d1-e8d741a3e67d"
CM035052.1	RepeatMasker	DNA/Sola-1	57978665	57978874	1191	-	.	ID="RND-5_FAMILY-702";Tend="1181";Tstart="963";shortTE="F";uid="92420f0a-0674-48f2-95b2-69e9c2e79761"
CM035052.1	RepeatMasker	DNA	44504426	44504629	610	-	.	ID="rnd-6_family-22446";Tend="1048";Tstart="940";shortTE="F";uid="c0d4df36-ae77-42e1-8c8a-abc1beca2620"
CM035052.1	RepeatMasker	DNA	1014443	1014630	417	-	.	ID="TTAA2C_AP";Tend="191";Tstart="1";shortTE="F";uid="19ec09a1-a61a-4762-8166-a91743b015c4"
CM035052.1	RepeatMasker	DNA/hAT-hAT19	84030868	84031163	436	-	.	ID="RND-5_FAMILY-4109";Tend="1405";Tstart="1109";shortTE="F";uid="e9be0e7b-9ddd-4efc-9bb6-8b4fed4d952c"
CM035052.1	RepeatMasker	Unknown	66586642	66586746	410	-	.	ID="RND-5_FAMILY-667";Tend="128";Tstart="32";shortTE="F";uid="81093a60-6b5a-4e22-a29b-554766c2f41d"
CM035052.1	RepeatMasker	DNA/hAT-hAT19	64863802	64864579	3649	-	.	ID="RND-5_FAMILY-3297";Tend="1652";Tstart="934";shortTE="F";uid="a2e69acd-1ae9-4cc8-b6fc-32bed906e637"
CM035052.1	RepeatMasker	Retroposon?	66277188	66278419	2041	-	.	ID="RND-4_FAMILY-187";Tend="1645";Tstart="596";shortTE="F";uid="e7ad5402-c979-4e6a-97d8-0b9f14f9c112"
CM035052.1	RepeatMasker	Retroposon?	69818176	69818515	756	-	.	ID="RND-6_FAMILY-1951";Tend="2217";Tstart="1891";shortTE="F";uid="b059acde-ccce-4b40-aa0a-61820e1bec68"
CM035052.1	RepeatMasker	Retroposon?	16818094	16818540	584	-	.	ID="RND-6_FAMILY-6697";Tend="3380";Tstart="3048";shortTE="F";uid="9688f2c4-313d-45b0-b827-4d2edf548c36"
CM035052.1	RepeatMasker	DNA	31755095	31755528	1742	-	.	ID="RND-6_FAMILY-4504";Tend="2315";Tstart="1947";shortTE="F";uid="ab413a29-7659-4c14-8df1-f03cb1c256a6"
CM035052.1	RepeatMasker	DNA/Maverick	88635230	88637852	13464	-	.	ID="RND-5_FAMILY-3369";Tend="7132";Tstart="4749";shortTE="F";uid="3f461da0-fc32-4826-a04e-a4cd44836332"
CM035052.1	RepeatMasker	DNA/hAT	6191472	6191596	697	-	.	ID="RND-5_FAMILY-2264";Tend="6933";Tstart="6820";shortTE="F";uid="b8fac350-dc35-4343-812f-828037c99c31"
CM035052.1	RepeatMasker	DNA/hAT	50229759	50229864	533	-	.	ID="DNA8-105_AP";Tend="208";Tstart="105";shortTE="F";uid="0d32e95e-eadf-415c-899a-80bb051bb2c4"
CM035052.1	RepeatMasker	DNA/hAT-Tip100	71394295	71394458	991	-	.	ID="RND-5_FAMILY-6531";Tend="1181";Tstart="996";shortTE="F";uid="ea5004bc-8a47-4f59-88a6-f61ffe96d05a"
CM035052.1	RepeatMasker	RC/Helitron	86528439	86528575	653	-	.	ID="RND-5_FAMILY-9493";Tend="973";Tstart="819";shortTE="F";uid="fa6242d7-f48b-4869-9cb6-2fcc7171a472"
CM035052.1	RepeatMasker	Unknown	76613323	76613469	704	-	.	ID="RND-5_FAMILY-162";Tend="3152";Tstart="3002";shortTE="F";uid="97912a7a-f0cc-4ba9-91e1-765355d75d0f"
CM035052.1	RepeatMasker	DNA	70492250	70492368	683	-	.	ID="ttaa2c_ap";Tend="232";Tstart="115";shortTE="F";uid="c4e8518c-4d6a-465a-998f-f576f22795c1"
CM035052.1	RepeatMasker	DNA/hAT	62917562	62917783	1000	-	.	ID="RND-5_FAMILY-2264";Tend="6956";Tstart="6729";shortTE="F";uid="8d1c5770-c9cf-40c1-ae4c-567db289fe22"
CM035052.1	RepeatMasker	DNA/Kolobok-E	34656730	34656948	1358	-	.	ID="KOLOBOKE-4_AP";Tend="4923";Tstart="4710";shortTE="F";uid="4626b2a1-b4c7-4f5f-9865-65618f6a29d5"
CM035052.1	RepeatMasker	DNA/hAT-hAT19	45994435	45994697	858	-	.	ID="hat-n12_ap";Tend="234";Tstart="2";shortTE="F";uid="623c0e4e-a5ff-4529-b242-c8c33714bb8b"
CM035052.1	RepeatMasker	DNA	85991013	85991267	790	-	.	ID="DNA4-2_AP";Tend="769";Tstart="521";shortTE="F";uid="e7d7426f-e562-4ce8-8e2f-960925340e4a"
CM035052.1	RepeatMasker	DNA/hAT-Tip100	21642807	21643437	3634	-	.	ID="RND-5_FAMILY-2167";Tend="1847";Tstart="1221";shortTE="F";uid="250f43a8-114c-4c85-8784-5db6ae0e3a4b"
CM035052.1	RepeatMasker	DNA/Ginger-1	62609086	62609266	524	-	.	ID="RND-5_FAMILY-2261";Tend="759";Tstart="576";shortTE="F";uid="27f770da-0818-4df6-8053-914834f56cde"
CM035052.1	RepeatMasker	RC/Helitron	46728136	46728349	785	-	.	ID="RND-5_FAMILY-9493";Tend="1358";Tstart="1151";shortTE="F";uid="d68eea9f-27cb-45ba-b7cf-a2568fbcbd4f"
CM035052.1	RepeatMasker	DNA/hAT-hAT19	52458252	52458453	950	-	.	ID="RND-5_FAMILY-3297";Tend="1118";Tstart="919";shortTE="F";uid="abc3915c-8224-464b-bd96-73a84d3bd424"
CM035052.1	RepeatMasker	Retroposon?	51062622	51062835	1352	-	.	ID="RND-6_FAMILY-6697";Tend="3238";Tstart="3017";shortTE="F";uid="2e6989e1-661d-4ea9-871f-45cc27ca6192"
CM035052.1	RepeatMasker	DNA	49857008	49857713	1281	-	.	ID="DNA4-2_AP";Tend="736";Tstart="91";shortTE="F";uid="b6adf2f2-0b3a-455d-abf5-04bd1f4f58e9"
CM035052.1	RepeatMasker	LTR/Gypsy	43597719	43598166	3539	-	.	ID="RND-1_FAMILY-186";Tend="1174";Tstart="728";shortTE="F";uid="73ebda82-63a7-4f68-aa3c-f50d704885b7"
CM035052.1	RepeatMasker	LINE/R1	42040700	42040800	497	-	.	ID="SART-9_API";Tend="3675";Tstart="3576";shortTE="F";uid="c7a362fb-e284-4de8-ad36-cda7e6b8719a"
CM035052.1	RepeatMasker	Retroposon?	42771774	42773396	11995	-	.	ID="RND-6_FAMILY-1728";Tend="1804";Tstart="167";shortTE="F";uid="b23e571d-364d-4751-8c96-02ef52ea111b"
CM035052.1	RepeatMasker	Unknown	23805857	23806085	776	-	.	ID="RND-5_FAMILY-19";Tend="1374";Tstart="1155";shortTE="F";uid="fccb2b9f-770d-4d30-9f34-64aa73d532f8"
CM035052.1	RepeatMasker	DNA	76794164	76794346	471	-	.	ID="ttaa2c_ap";Tend="409";Tstart="239";shortTE="F";uid="d06dac84-83b0-4537-804a-47e321551f7a"
CM035052.1	RepeatMasker	Unknown	75854411	75855107	2633	-	.	ID="RND-1_FAMILY-84";TEgroup="ctg_2%7CRND-1_FAMILY-84%7C1";Tend="890";Tstart="305";shortTE="F";uid="941c5fc6-bf4e-435e-93e1-78bc75a36473"
CM035052.1	RepeatMasker	DNA	28139474	28140142	1559	-	.	ID="DNA4-2_AP";Tend="762";Tstart="118";shortTE="F";uid="62f3a6bf-3deb-4476-8464-0eb9c0b0a1db"
CM035052.1	RepeatMasker	DNA/Ginger-1	36996720	36997087	1176	-	.	ID="RND-6_FAMILY-12353";Tend="1804";Tstart="1446";shortTE="F";uid="d9f63755-48a0-40a5-9072-08da03f00b4b"
CM035052.1	RepeatMasker	DNA	45161883	45162068	484	-	.	ID="ttaa3c_ap";Tend="205";Tstart="14";shortTE="F";uid="84467172-65c7-4879-b77b-e3010b6dd21f"
CM035052.1	RepeatMasker	Retroposon?	67167468	67168341	604	-	.	ID="SINE2-1_AP";Tend="971";Tstart="14";shortTE="F";uid="f6a51c11-4a4c-4294-af96-67873d2f66d8"
CM035052.1	RepeatMasker	Retroposon?	70878648	70878871	1897	-	.	ID="RND-6_FAMILY-1728";Tend="2316";Tstart="1613";shortTE="F";uid="b1620b51-13d2-4865-aabc-30c7770b243d"
CM035052.1	RepeatMasker	DNA/P	29113418	29113531	599	-	.	ID="RND-6_FAMILY-2806";Tend="2053";Tstart="1937";shortTE="F";uid="4462197e-718e-4585-ba6e-5d17d57a854c"
CM035052.1	RepeatMasker	Unknown	7310202	7310458	1272	-	.	ID="RND-5_FAMILY-12904";Tend="3396";Tstart="3142";shortTE="F";uid="cd375ce4-8c87-439a-9ed4-de1146fe3c2e"
CM035052.1	RepeatMasker	DNA	37737471	37737862	928	-	.	ID="DNA-TTAA-1_AP";Tend="423";Tstart="5";shortTE="F";uid="f5f29737-caa6-4068-8e1b-dd0df7fbd573"
CM035052.1	RepeatMasker	LTR/Gypsy	81559892	81560198	503	-	.	ID="GYPSY-11_AA-I";Tend="2810";Tstart="2499";shortTE="F";uid="acb85d4e-4a69-4b7a-8d84-30b8d91aeb77"
CM035052.1	RepeatMasker	Retroposon?	80040383	80040833	613	-	.	ID="RND-6_FAMILY-2587";Tend="1197";Tstart="757";shortTE="F";uid="4229a0c9-34e0-46fd-8e90-6384c44c0531"
CM035052.1	RepeatMasker	DNA	52974088	52974307	575	-	.	ID="DNA4-3_AP";Tend="329";Tstart="129";shortTE="F";uid="d1c88dc6-7e13-4490-a8b7-2f496c364c6a"
CM035052.1	RepeatMasker	DNA/Ginger-1	82754135	82754252	656	-	.	ID="RND-5_FAMILY-2261";Tend="733";Tstart="620";shortTE="F";uid="1adaaaa1-f80e-4179-8fa4-fe656a1f1f3d"
CM035052.1	RepeatMasker	DNA	39126871	39127131	1001	-	.	ID="TTAA11_AP";Tend="278";Tstart="2";shortTE="F";uid="370cb4e4-b993-498e-bbac-9ae0f717a036"
CM035052.1	RepeatMasker	Unknown	22309768	22309932	981	-	.	ID="RND-1_FAMILY-72";Tend="1130";Tstart="976";shortTE="F";uid="430ee1ef-9c4f-44be-a463-d63dea619f2b"
CM035052.1	RepeatMasker	Unknown	37255224	37255630	1128	-	.	ID="RND-6_FAMILY-1292";Tend="1430";Tstart="940";shortTE="F";uid="2fd9a3a6-d060-494d-9f7c-cbebf2998236"
CM035052.1	RepeatMasker	DNA/Kolobok-E	1032001	1032372	442	-	.	ID="KOLOBOKE-4_AP";Tend="2917";Tstart="2500";shortTE="F";uid="cec41915-0a06-4b2d-88dc-b875ba7caa8c"
CM035052.1	RepeatMasker	DNA/Ginger-1	62258410	62259410	4490	-	.	ID="RND-6_FAMILY-6119";Tend="1801";Tstart="712";shortTE="F";uid="30c16c97-ff4f-40b2-a221-76d051a11bc8"
CM035052.1	RepeatMasker	RC/Helitron	14643579	14644014	1863	-	.	ID="RND-1_FAMILY-48";Tend="1274";Tstart="838";shortTE="F";uid="c65dc182-9d93-4b15-a6c9-7636bb3948c9"
CM035052.1	RepeatMasker	DNA/hAT-hAT19	48348683	48348867	441	-	.	ID="RND-6_FAMILY-2638";Tend="3597";Tstart="3429";shortTE="F";uid="724336af-9dd8-473a-9dec-73c9e21edbb6"
CM035052.1	RepeatMasker	Retroposon?	23366566	23366668	664	-	.	ID="RND-6_FAMILY-6697";Tend="3379";Tstart="3278";shortTE="F";uid="79f48021-2b34-409f-9153-36b2294755b3"
CM035052.1	RepeatMasker	DNA/MULE-MuDR	32234077	32234348	651	-	.	ID="MUDR1X_AP";Tend="1947";Tstart="1639";shortTE="F";uid="c1bbe5b3-d246-4dee-b7af-2d2dc0327d97"
CM035052.1	RepeatMasker	DNA/Ginger-1	58076789	58077009	1171	-	.	ID="RND-6_FAMILY-6119";Tend="2333";Tstart="2096";shortTE="F";uid="132f3d79-ad88-47e4-9448-caf44c09df43"
CM035052.1	RepeatMasker	LINE/L1	4859087	4860976	7083	-	.	ID="RND-6_FAMILY-4001";Tend="1959";Tstart="145";shortTE="F";uid="52a14cce-243b-47e6-b0fc-7152042e2f3b"
CM035052.1	RepeatMasker	Unknown	70966963	70967227	479	-	.	ID="RND-1_FAMILY-80";Tend="2000";Tstart="1755";shortTE="F";uid="a4c1d46c-9b26-41f4-8416-3895602dd18d"
CM035052.1	RepeatMasker	DNA/MULE-MuDR	23419454	23419827	1078	-	.	ID="RND-6_FAMILY-2255";Tend="1792";Tstart="1434";shortTE="F";uid="398e5706-09ba-4369-82fe-f03535ff52ee"
CM035052.1	RepeatMasker	RC/Helitron	86234896	86235111	638	-	.	ID="RND-1_FAMILY-170";Tend="8999";Tstart="8793";shortTE="F";uid="3e31fb05-98b5-41c4-be89-579f7ac2b18e"
CM035052.1	RepeatMasker	LTR/Gypsy	13475899	13476682	3516	-	.	ID="RND-6_FAMILY-3182";Tend="2377";Tstart="1599";shortTE="F";uid="43c86397-1189-4098-8563-71553140f57c"
CM035052.1	RepeatMasker	Retroposon?	43798787	43799042	554	-	.	ID="RND-4_FAMILY-187";Tend="1926";Tstart="1486";shortTE="F";uid="c27ce9a2-ad12-496a-9c9f-e79e068ee3fd"
CM035052.1	RepeatMasker	DNA/hAT-Charlie	19729893	19730111	1458	-	.	ID="RND-6_FAMILY-7023";Tend="1175";Tstart="956";shortTE="F";uid="03bd796d-11f8-49f6-a597-0ff94ef8b4ae"
CM035052.1	RepeatMasker	RC/Helitron	43276235	43276430	650	-	.	ID="RND-5_FAMILY-1869";Tend="3219";Tstart="3065";shortTE="F";uid="d116a658-38e1-4b5b-8d81-a1846ff1cce9"
CM035052.1	RepeatMasker	DNA	61094038	61094532	698	-	.	ID="DNA4-3_AP";TEgroup="ctg_2%7CDNA4-3_AP%7C5";Tend="637";Tstart="31";shortTE="F";uid="dfa800b3-c9a1-4ef3-8edc-de436ff1276f"
CM035052.1	RepeatMasker	DNA	17035193	17035603	1180	-	.	ID="DNA4-2_AP";Tend="725";Tstart="300";shortTE="F";uid="fa8edab3-0a50-49e9-832b-74df695e81e4"
CM035052.1	RepeatMasker	DNA/TcMar-Tc1	19854444	19854638	753	-	.	ID="RND-1_FAMILY-134";Tend="1618";Tstart="1398";shortTE="F";uid="9dae4bed-9447-4bf5-a68e-c6ad936d992a"
CM035052.1	RepeatMasker	RC/Helitron	72525673	72526200	1850	-	.	ID="RND-5_FAMILY-4044";Tend="2002";Tstart="1528";shortTE="F";uid="32e393e2-78b4-4597-9bb4-ca23283f9451"
CM035052.1	RepeatMasker	DNA	35049027	35049356	809	-	.	ID="DNA4-2_AP";Tend="433";Tstart="100";shortTE="F";uid="1ef8ad14-ec5a-465f-a49b-0aac62ad9b08"
CM035052.1	RepeatMasker	DNA	52672324	52672743	1143	-	.	ID="RND-1_FAMILY-54";Tend="1564";Tstart="1083";shortTE="F";uid="4e08b246-7b4a-4544-93e6-335fda43b45f"
CM035052.1	RepeatMasker	DNA/MULE-MuDR	11901453	11901591	496	-	.	ID="DNA8-28B_AP";TEgroup="ctg_2%7CDNA8-28B_AP%7C1";Tend="206";Tstart="74";shortTE="T";uid="71bde6c1-7574-43fc-8c94-da23d2185ca5"
CM035052.1	RepeatMasker	DNA/PIF-Harbinger	7576000	7577226	8321	-	.	ID="HARB-1_AP";Tend="2390";Tstart="1172";shortTE="F";uid="5a6aae83-d592-4ef3-b70c-a05a0014fc90"
CM035052.1	RepeatMasker	DNA/hAT-Charlie	4362460	4362762	1339	-	.	ID="RND-1_FAMILY-203";Tend="1237";Tstart="945";shortTE="F";uid="6d4ac8c3-ff66-466a-9786-9002110662ae"
CM035052.1	RepeatMasker	DNA/Ginger-2	4630694	4630957	458	-	.	ID="GINGER2-N2_AP";Tend="1591";Tstart="1341";shortTE="F";uid="ebfe330e-ef9e-4368-8249-baf39b4c0ca0"
CM035052.1	RepeatMasker	Retroposon?	86125325	86125468	625	-	.	ID="RND-6_FAMILY-1728";Tend="2316";Tstart="1919";shortTE="F";uid="d21afd25-2d7a-4889-8671-a09f7a89f739"
CM035052.1	RepeatMasker	DNA	6547065	6547600	551	-	.	ID="DNA4-3_AP";Tend="630";Tstart="59";shortTE="F";uid="78374b69-486b-43ec-9494-263c11aa6cfc"
CM035052.1	RepeatMasker	Unknown	61906462	61906587	1027	-	.	ID="RND-1_FAMILY-19";Tend="1040";Tstart="915";shortTE="F";uid="208e06ef-76c6-43e2-a012-a249c63b91ec"
CM035052.1	RepeatMasker	DNA/MULE-MuDR	4167652	4167865	1278	-	.	ID="RND-5_FAMILY-2870";Tend="921";Tstart="718";shortTE="F";uid="5bd00d54-c12f-49b7-886e-9468cf0484ca"
CM035052.1	RepeatMasker	DNA	76866197	76866405	692	-	.	ID="dna4-2_ap";Tend="219";Tstart="5";shortTE="F";uid="1b0bfd28-080e-4ffd-9ce2-d8047bb9b584"
CM035052.1	RepeatMasker	DNA/TcMar-m44	61876363	61876508	645	-	.	ID="dnax-3b_ap";Tend="138";Tstart="1";shortTE="F";uid="bfee85a7-aff7-4f27-9558-129212e931e1"
CM035052.1	RepeatMasker	DNA/Ginger-1	6181787	6182266	1032	-	.	ID="RND-6_FAMILY-6119";Tend="2321";Tstart="1823";shortTE="F";uid="b987cba8-ed66-4bf2-bd01-ce93c2646524"
CM035052.1	RepeatMasker	LTR/Pao	48674318	48674536	402	-	.	ID="BEL11-I_AG";Tend="2756";Tstart="2538";shortTE="F";uid="5918a208-ddbc-4345-aa3e-7af322a5930e"
CM035052.1	RepeatMasker	Retroposon?	10418515	10419012	616	-	.	ID="SINE2-1_AP";Tend="1178";Tstart="704";shortTE="F";uid="6986f33b-e500-4961-ad62-8556276dd121"
CM035052.1	RepeatMasker	LTR/Gypsy	12351948	12352386	418	-	.	ID="GYPSY-17_AA-I";Tend="3538";Tstart="3090";shortTE="F";uid="76fedd77-e1bf-4dd8-bfda-9a9263ef4597"
CM035052.1	RepeatMasker	DNA/hAT-Tip100	66671977	66672126	747	-	.	ID="DNA8-107_AP";Tend="247";Tstart="101";shortTE="F";uid="df18580f-8e85-4094-a9ec-204d1e0c06fa"
CM035052.1	RepeatMasker	Retroposon?	12164282	12164612	887	-	.	ID="RND-4_FAMILY-187";Tend="1655";Tstart="1345";shortTE="F";uid="8905e096-7f91-4d2d-bd85-4dfea9ba139a"
CM035052.1	RepeatMasker	Retroposon?	23747023	23747624	3172	-	.	ID="RND-6_FAMILY-2587";Tend="1341";Tstart="752";shortTE="F";uid="8b17ebb5-7aa8-4c95-b5b0-cb5fea239a71"
CM035052.1	RepeatMasker	DNA/hAT-hAT19	13467770	13468496	3604	-	.	ID="RND-5_FAMILY-3297";Tend="1652";Tstart="942";shortTE="F";uid="6d84e0f3-ab63-4541-bf6b-df47e5c86f0f"
CM035052.1	RepeatMasker	DNA/Ginger-1	6948745	6948847	665	-	.	ID="RND-6_FAMILY-6119";Tend="801";Tstart="704";shortTE="F";uid="40bf3264-7659-4477-bb6e-e2bbdccb43d7"
CM035052.1	RepeatMasker	DNA/hAT	38319771	38319918	496	-	.	ID="RND-5_FAMILY-2338";Tend="6837";Tstart="6678";shortTE="F";uid="d1eb922d-6d8b-401c-a1bd-266503d62f1c"
CM035052.1	RepeatMasker	DNA/Ginger-1	41475763	41476048	1023	-	.	ID="GINGER1-1_AP";Tend="4300";Tstart="3504";shortTE="F";uid="6ddbcb10-eb96-4195-9981-d22aae07cef5"
CM035052.1	RepeatMasker	DNA	75066530	75066888	459	-	.	ID="dna4-1_ap";Tend="362";Tstart="31";shortTE="F";uid="e766a670-6464-48cf-8976-a78c7e06954f"
CM035052.1	RepeatMasker	DNA/hAT-Charlie	73574289	73574445	648	-	.	ID="DNA8-34_AP";Tend="194";Tstart="40";shortTE="F";uid="40f90b0f-1cb0-42a4-b635-772f9bb7348d"
CM035052.1	RepeatMasker	DNA/MULE-MuDR	45839311	45840283	7310	-	.	ID="RND-6_FAMILY-15231";Tend="1892";Tstart="882";shortTE="F";uid="11be5a42-db20-4aca-aa01-64317ac58dac"
CM035052.1	RepeatMasker	DNA/Kolobok-E	79840353	79841087	1595	-	.	ID="RND-1_FAMILY-47";TEgroup="ctg_2%7CRND-1_FAMILY-47%7C2";Tend="1378";Tstart="856";shortTE="F";uid="24d3e28c-b372-4736-a13e-1ccd5670b9af"
CM035052.1	RepeatMasker	Retroposon?	30542322	30542629	1736	-	.	ID="RND-6_FAMILY-2587";Tend="1072";Tstart="749";shortTE="F";uid="10e6f6f6-a2da-4d3b-9ac9-dfe758a639ad"
CM035052.1	RepeatMasker	DNA/hAT	66713701	66713874	1203	-	.	ID="RND-5_FAMILY-2338";Tend="3115";Tstart="2935";shortTE="F";uid="6ca978f6-1f64-4a38-802e-100943a3133d"
CM035052.1	RepeatMasker	DNA/Maverick	89009594	89009713	465	-	.	ID="RND-1_FAMILY-191";Tend="670";Tstart="550";shortTE="F";uid="5c795629-cf16-46b7-98d4-5620ec13d0ac"
CM035052.1	RepeatMasker	DNA/hAT-hAT19	26136882	26137064	603	-	.	ID="DNA8-64B_AP";Tend="210";Tstart="2";shortTE="F";uid="781cd6a1-11a5-4f2a-8e13-54ed6e5cca2e"
CM035052.1	RepeatMasker	DNA/TcMar-Tc1	41895180	41895504	972	-	.	ID="RND-1_FAMILY-36";Tend="1247";Tstart="911";shortTE="F";uid="c8c53190-d455-4e1b-8b07-f80632c64443"
CM035052.1	RepeatMasker	RC/Helitron	77187657	77187815	474	-	.	ID="RND-1_FAMILY-127";Tend="789";Tstart="634";shortTE="F";uid="4163f374-9131-4f3d-ab2a-35fce6f15705"
CM035052.1	RepeatMasker	DNA/hAT-Tip100	82815796	82815927	779	-	.	ID="RND-1_FAMILY-151";Tend="1115";Tstart="983";shortTE="F";uid="7567ed0a-804d-4a12-bb58-7cdc8e2c5b62"
CM035052.1	RepeatMasker	DNA	55127249	55127456	614	-	.	ID="ttaa4_ap";Tend="432";Tstart="238";shortTE="F";uid="24adf1a2-7570-46c4-84ce-30bae95cb663"
CM035052.1	RepeatMasker	RC/Helitron	88024566	88024919	1039	-	.	ID="RND-5_FAMILY-5339";TEgroup="ctg_2%7CRND-5_FAMILY-5339%7C3";Tend="2085";Tstart="1746";shortTE="F";uid="ce908de8-6e6c-44c5-ac6b-597c739203a0"
CM035052.1	RepeatMasker	DNA	44643987	44644350	473	-	.	ID="ttaa3c_ap";Tend="349";Tstart="18";shortTE="F";uid="9c4b26e6-4af3-47a2-9982-a140df3f67cc"
CM035052.1	RepeatMasker	DNA	72932547	72932867	763	-	.	ID="DNA4-3_AP";Tend="625";Tstart="272";shortTE="F";uid="2189e85b-3c02-4486-9ffb-c7bb95e4ce67"
CM035052.1	RepeatMasker	Unknown	40100709	40101335	3226	-	.	ID="RND-1_FAMILY-1";Tend="1698";Tstart="1075";shortTE="F";uid="316ed5d5-43c5-45bd-921d-0a5a4b0c7799"
CM035052.1	RepeatMasker	DNA	49073018	49073392	595	-	.	ID="DNA-TTAA-1_AP";Tend="386";Tstart="18";shortTE="F";uid="a7167b96-90e2-4ee4-98c8-82c3600fdb75"
CM035052.1	RepeatMasker	DNA	28197441	28197597	429	-	.	ID="TTAA3C_AP";Tend="187";Tstart="7";shortTE="F";uid="03b769bd-b3e5-48ed-8892-d55ed696ff66"
CM035052.1	RepeatMasker	Unknown	55428750	55429034	738	-	.	ID="RND-6_FAMILY-12493";Tend="2377";Tstart="2086";shortTE="F";uid="7abbfbcf-f6e0-41d2-a808-ed734af08cd3"
CM035052.1	RepeatMasker	Retroposon?	43521327	43521527	603	-	.	ID="RND-6_FAMILY-6697";Tend="4162";Tstart="3960";shortTE="F";uid="47de8612-fd9a-4d41-9d71-974016020df0"
CM035052.1	RepeatMasker	RC/Helitron	53799385	53799519	558	-	.	ID="HELITRON-N23_LMI";Tend="637";Tstart="501";shortTE="F";uid="70742a04-9bf0-4635-b138-a5ea2202d826"
CM035052.1	RepeatMasker	Unknown	81034189	81034780	3155	-	.	ID="RND-5_FAMILY-4129";Tend="1518";Tstart="932";shortTE="F";uid="3d9a8d47-4356-48cf-b857-276b8d76aaa5"
CM035052.1	RepeatMasker	DNA/Ginger-1	85849450	85849857	1147	-	.	ID="RND-6_FAMILY-6119";TEgroup="ctg_2%7CRND-6_FAMILY-6119%7C141";Tend="2241";Tstart="710";shortTE="F";uid="db356983-0720-41fd-b4df-9f4974c855bf"
CM035052.1	RepeatMasker	Unknown	61028149	61028418	3281	-	.	ID="RND-6_FAMILY-1399";Tend="1865";Tstart="958";shortTE="F";uid="912c4472-262b-4266-a072-2f81a2aa937c"
CM035052.1	RepeatMasker	DNA	23797573	23797886	1488	-	.	ID="TTAA8_AP";Tend="438";Tstart="124";shortTE="F";uid="cc2c0861-0d30-4d57-8531-9e9b6462b6a8"
CM035052.1	RepeatMasker	DNA	14964520	14964651	440	-	.	ID="DNA3-4_AP";Tend="127";Tstart="1";shortTE="F";uid="748d8c11-c0ec-4f03-b8aa-77dff37fa44d"
CM035052.1	RepeatMasker	RC/Helitron	48268153	48268729	2791	-	.	ID="RND-6_FAMILY-10628";Tend="1467";Tstart="868";shortTE="F";uid="6778d89d-325e-4cd5-a9a5-97bf326e0b76"
CM035052.1	RepeatMasker	DNA/TcMar-Tc1	41004075	41004432	2213	-	.	ID="RND-6_FAMILY-536";Tend="1371";Tstart="1026";shortTE="F";uid="cfec03b3-9f46-4651-9ab7-59357eb27513"
CM035052.1	RepeatMasker	Retroposon?	29495122	29495665	1051	-	.	ID="RND-4_FAMILY-187";Tend="1695";Tstart="1187";shortTE="F";uid="37d6836f-1255-4638-b631-1e113f9b6f59"
CM035052.1	RepeatMasker	Retroposon?	88374527	88375488	6017	-	.	ID="RND-6_FAMILY-1728";Tend="1893";Tstart="299";shortTE="F";uid="7c09abd6-cccb-4ca3-ab80-5e22c3af581d"
CM035052.1	RepeatMasker	DNA/Ginger-1	25569649	25570031	444	-	.	ID="RND-6_FAMILY-6119";TEgroup="ctg_2%7CRND-6_FAMILY-6119%7C49";Tend="2313";Tstart="704";shortTE="T";uid="9b468037-5806-4a14-a86a-93df5b6938e7"
CM035052.1	RepeatMasker	Retroposon?	88282396	88282536	855	-	.	ID="RND-6_FAMILY-6697";Tend="3362";Tstart="3223";shortTE="F";uid="ccae2958-542a-4d3f-b310-51977b67cabb"
CM035052.1	RepeatMasker	DNA/Maverick	88878638	88884563	49336	-	.	ID="RND-1_FAMILY-102";Tend="6860";Tstart="942";shortTE="F";uid="269202bb-c49d-488e-a4a3-76045de0bbed"
CM035052.1	RepeatMasker	DNA	24467541	24467837	764	-	.	ID="ttaa4c_ap";Tend="420";Tstart="101";shortTE="F";uid="0edb1836-5d57-406b-9128-95252de96d16"
CM035052.1	RepeatMasker	Unknown	85510039	85510160	504	-	.	ID="RND-1_FAMILY-158";Tend="1518";Tstart="1402";shortTE="F";uid="5ba810fa-88e7-4f03-b350-00c37be709a5"
CM035052.1	RepeatMasker	DNA/Ginger-1	67542200	67542487	671	-	.	ID="RND-6_FAMILY-6119";TEgroup="ctg_2%7CRND-6_FAMILY-6119%7C112";Tend="1215";Tstart="710";shortTE="F";uid="657f3ada-fd86-4843-80e0-daa073fbe7b2"
CM035052.1	RepeatMasker	Retroposon?	55168173	55169193	6836	-	.	ID="RND-6_FAMILY-1728";Tend="1359";Tstart="294";shortTE="F";uid="fbd7045a-d1f9-4f70-8f0c-a860add98067"
CM035052.1	RepeatMasker	DNA/hAT-Tip100	59837898	59838110	550	-	.	ID="RND-6_FAMILY-4823";Tend="1081";Tstart="913";shortTE="F";uid="9ca132d3-93d1-420a-9787-90827fbbb548"
CM035052.1	RepeatMasker	Retroposon?	1430232	1430373	450	-	.	ID="RND-6_FAMILY-8832";Tend="3664";Tstart="3546";shortTE="F";uid="81a03607-830d-4247-ada1-95c39a2500ed"
CM035052.1	RepeatMasker	Retroposon?	28186846	28187041	749	-	.	ID="RND-6_FAMILY-1728";Tend="491";Tstart="296";shortTE="F";uid="00c9adbf-49bc-4af5-94b4-463b9f667734"
CM035052.1	RepeatMasker	DNA	32948443	32948672	523	-	.	ID="DNA4-3_AP";Tend="632";Tstart="398";shortTE="F";uid="4e181db1-087c-497d-9e0e-0235c7e07c10"
CM035052.1	RepeatMasker	DNA	31984167	31984602	2085	-	.	ID="TTAA8_AP";Tend="437";Tstart="1";shortTE="F";uid="17f24127-28c3-411f-9a30-fe401b5fad76"
CM035052.1	RepeatMasker	DNA	9253538	9253765	1386	-	.	ID="ttaa2c_ap";Tend="421";Tstart="212";shortTE="F";uid="99380036-3d11-4b74-8cf5-8a3d19510322"
CM035052.1	RepeatMasker	LINE/RTE-BovB	63096354	63096463	481	-	.	ID="RTE-4_LMI";Tend="3332";Tstart="3223";shortTE="F";uid="cf5f6fa4-0719-4f7e-9e19-5714568db421"
CM035052.1	RepeatMasker	Unknown	57948869	57949242	1129	-	.	ID="RND-1_FAMILY-197";Tend="1801";Tstart="1396";shortTE="F";uid="3754dcde-a9b0-4d11-9144-8b08ecf69f85"
CM035052.1	RepeatMasker	Retroposon?	68950579	68950797	653	-	.	ID="RND-4_FAMILY-187";Tend="1002";Tstart="773";shortTE="F";uid="de422512-d76f-41b9-89c9-668715e6e273"
CM035052.1	RepeatMasker	LINE/I-Jockey	1591016	1591532	818	-	.	ID="RND-6_FAMILY-19045";Tend="1692";Tstart="730";shortTE="F";uid="cb10b925-ba32-424c-a414-c43dd12d0ce5"
CM035052.1	RepeatMasker	RC/Helitron	43119497	43124364	42221	-	.	ID="RND-5_FAMILY-1025";TEgroup="ctg_2%7CRND-5_FAMILY-1025%7C4";Tend="5672";Tstart="796";shortTE="F";uid="a407458f-fe4d-4f3e-b114-d659e625e979"
CM035052.1	RepeatMasker	Retroposon?	176240	177114	612	-	.	ID="SINE2-1_AP";Tend="1661";Tstart="473";shortTE="F";uid="53de4a84-900e-4a21-92d0-dab6c6970c57"
CM035052.1	RepeatMasker	Unknown	8211569	8211730	1024	-	.	ID="RND-5_FAMILY-3289";Tend="1042";Tstart="884";shortTE="F";uid="646320bd-d982-4434-b827-54140dd523d0"
CM035052.1	RepeatMasker	Retroposon?	42580002	42580864	812	-	.	ID="SINE2-1_AP";Tend="1770";Tstart="891";shortTE="F";uid="3857c2ba-b3c1-41fa-ad4a-fe55da8c031c"
CM035052.1	RepeatMasker	DNA	64975351	64975707	708	-	.	ID="DNA4-2_AP";Tend="769";Tstart="433";shortTE="F";uid="52b44604-7a4b-4839-a918-34cf03a97367"
CM035052.1	RepeatMasker	DNA/hAT	36726900	36727072	475	-	.	ID="RND-6_FAMILY-2699";Tend="1924";Tstart="1757";shortTE="F";uid="885af562-13ff-463f-9390-76d58b203c26"
CM035052.1	RepeatMasker	Retroposon?	2391984	2392158	437	-	.	ID="SINE2-2_AP";Tend="201";Tstart="3";shortTE="F";uid="bf49de5e-7822-4f02-bab6-27472515137e"
CM035052.1	RepeatMasker	DNA	68082170	68082690	527	-	.	ID="TTAA16_AP";Tend="549";Tstart="36";shortTE="F";uid="38f3a5bd-718e-4e79-9c81-ab17fc364e94"
CM035052.1	RepeatMasker	DNA/Ginger-1	43509593	43510586	3083	-	.	ID="RND-6_FAMILY-6119";Tend="1640";Tstart="690";shortTE="F";uid="4f51218d-c276-4fed-97b9-614d0df565b4"
CM035052.1	RepeatMasker	Unknown	33897591	33897824	473	-	.	ID="RND-5_FAMILY-2318";Tend="1159";Tstart="955";shortTE="F";uid="c2966504-97e9-4f4d-9aa2-111f15046273"
CM035052.1	RepeatMasker	DNA/hAT-hAT19	78380801	78381142	457	-	.	ID="RND-6_FAMILY-1277";TEgroup="ctg_2%7CRND-6_FAMILY-1277%7C2";Tend="1519";Tstart="571";shortTE="T";uid="c95a9433-9bac-4c0c-87ae-96eec5dc02df"
CM035052.1	RepeatMasker	DNA/Ginger-1	30315301	30315665	592	-	.	ID="RND-1_FAMILY-20";Tend="810";Tstart="434";shortTE="F";uid="fc323551-a884-4fee-9d28-90e024513eec"
CM035052.1	RepeatMasker	Retroposon?	76146647	76146754	426	-	.	ID="RND-4_FAMILY-187";Tend="1598";Tstart="1497";shortTE="F";uid="9a9ecfac-46d8-4e25-b3ec-72754d01c458"
CM035052.1	RepeatMasker	DNA/Kolobok-E	26606870	26607028	545	-	.	ID="RND-6_FAMILY-4559";Tend="2616";Tstart="2458";shortTE="F";uid="110b457b-6d53-4079-b174-996c865fd1c2"
CM035052.1	RepeatMasker	Retroposon?	8515438	8515545	490	-	.	ID="RND-6_FAMILY-6697";Tend="3189";Tstart="2961";shortTE="F";uid="df137c7e-4c3d-4b80-b9e9-db3b7f325399"
CM035052.1	RepeatMasker	DNA/MULE-MuDR	23882600	23882926	2380	-	.	ID="RND-6_FAMILY-1736";Tend="622";Tstart="295";shortTE="F";uid="ba368a8f-5d39-4b65-b233-d16e1faeffee"
CM035052.1	RepeatMasker	DNA/MULE-MuDR	33126257	33127144	708	-	.	ID="RND-6_FAMILY-1937";Tend="2470";Tstart="1588";shortTE="F";uid="f54eda33-6613-4443-9bda-9afec7175e67"
CM035052.1	RepeatMasker	DNA/Maverick	68101883	68102125	869	-	.	ID="RND-1_FAMILY-104";Tend="6952";Tstart="6713";shortTE="F";uid="c9a7c361-899b-44d3-9b40-b48c6014f95c"
CM035052.1	RepeatMasker	Retroposon?	36291491	36292260	545	-	.	ID="RND-4_FAMILY-187";TEgroup="ctg_2%7CRND-4_FAMILY-187%7C44";Tend="1299";Tstart="614";shortTE="F";uid="a6f16934-babf-444a-8705-e9c7e5c44c9b"
CM035052.1	RepeatMasker	DNA/hAT-Charlie	11674428	11674693	1356	-	.	ID="RND-5_FAMILY-1373";Tend="1176";Tstart="918";shortTE="F";uid="623ada81-a9e6-4c13-a44c-bb16a30f358e"
CM035052.1	RepeatMasker	Unknown	59859091	59859845	2207	-	.	ID="RND-1_FAMILY-217";TEgroup="ctg_2%7CRND-1_FAMILY-217%7C1";Tend="1529";Tstart="895";shortTE="F";uid="9e9321f7-3016-43d3-ae6d-ccb438befae6"
CM035052.1	RepeatMasker	Retroposon?	1535288	1536780	9067	-	.	ID="RND-6_FAMILY-1728";Tend="2212";Tstart="281";shortTE="F";uid="974affb3-2f58-4362-94c8-fbdfc35ece40"
CM035052.1	RepeatMasker	DNA/hAT-Charlie	6969061	6969361	1224	-	.	ID="HAT-N17_AP";Tend="297";Tstart="5";shortTE="F";uid="0cfe0c4d-1c47-41ae-827e-3dc390692bb3"
CM035052.1	RepeatMasker	Unknown	9477625	9478343	4586	-	.	ID="RND-1_FAMILY-117";Tend="1572";Tstart="876";shortTE="F";uid="cb23c329-f21e-4665-bd77-3c054a27e1de"
CM035052.1	RepeatMasker	Unknown	23661028	23661186	758	-	.	ID="RND-5_FAMILY-8695";Tend="939";Tstart="779";shortTE="F";uid="1e468b02-485d-4b66-9323-d06ed6d2472b"
CM035052.1	RepeatMasker	DNA/Ginger-1	59261109	59261272	465	-	.	ID="RND-5_FAMILY-2261";Tend="724";Tstart="556";shortTE="F";uid="318563ed-fc9e-4119-823e-f7448cefb7c2"
CM035052.1	RepeatMasker	Retroposon?	8964455	8965123	598	-	.	ID="RND-4_FAMILY-187";Tend="1607";Tstart="965";shortTE="F";uid="e1f2c9a5-fbc3-47ec-b18f-3ec7ca78966d"
CM035052.1	RepeatMasker	Unknown	30417281	30417687	772	-	.	ID="RND-5_FAMILY-874";Tend="1298";Tstart="911";shortTE="F";uid="f66b87ab-5b16-48b1-9769-f6ba7c07411c"
CM035052.1	RepeatMasker	Unknown	63881680	63882143	1006	-	.	ID="RND-6_FAMILY-7323";TEgroup="ctg_2%7CRND-6_FAMILY-7323%7C2";Tend="1361";Tstart="699";shortTE="F";uid="4ec4ecbd-09f3-4bb1-9bdd-886b67f83c1e"
CM035052.1	RepeatMasker	DNA/hAT-hAT19	42755331	42755456	821	-	.	ID="RND-5_FAMILY-3297";Tend="1647";Tstart="1525";shortTE="F";uid="05c53db1-5181-457e-87f7-5bbf511ddf51"
CM035052.1	RepeatMasker	RC/Helitron	35494051	35494589	2389	-	.	ID="RND-5_FAMILY-300";Tend="2748";Tstart="2201";shortTE="F";uid="e7b6b839-b2eb-4694-be42-a026a372cc2e"
CM035052.1	RepeatMasker	LINE/R1	66393561	66395889	4949	-	.	ID="SART-1_API";Tend="4743";Tstart="2368";shortTE="F";uid="233e8eff-02db-4716-b183-adcc52d2a442"
CM035052.1	RepeatMasker	DNA/hAT-hAT19	34342341	34343078	3028	-	.	ID="RND-5_FAMILY-3297";Tend="1674";Tstart="938";shortTE="F";uid="e6cbbc07-2ce5-4309-9bb4-99b582022ddd"
CM035052.1	RepeatMasker	DNA/hAT-hAT19	68638996	68640073	5435	-	.	ID="RND-6_FAMILY-6083";Tend="2028";Tstart="945";shortTE="F";uid="7054dddf-49a3-4fc8-ab31-059a2804ab91"
CM035052.1	RepeatMasker	Unknown	83552653	83553123	2023	-	.	ID="RND-6_FAMILY-728";Tend="1456";Tstart="960";shortTE="F";uid="971c5199-b8f0-46a1-8e10-bed1cb60d4ae"
CM035052.1	RepeatMasker	DNA/hAT-hAT19	82736353	82737085	3117	-	.	ID="RND-5_FAMILY-3297";Tend="1706";Tstart="935";shortTE="F";uid="cac1542c-6b60-43f0-9e9f-09b55b2439ad"
CM035052.1	RepeatMasker	DNA	21900693	21900892	576	-	.	ID="ttaa2_ap";Tend="426";Tstart="245";shortTE="F";uid="282add7f-c575-4165-976e-3702c5a24b70"
CM035052.1	RepeatMasker	DNA	47174199	47174356	724	-	.	ID="RND-6_FAMILY-1788";Tend="1333";Tstart="1180";shortTE="F";uid="27f398af-d571-4485-bb43-f814b646bc22"
CM035052.1	RepeatMasker	DNA/hAT-Ac	42914148	42914296	513	-	.	ID="dna8-91_ap";Tend="680";Tstart="533";shortTE="F";uid="9832179b-ffb7-4bb2-a2ec-0f112188cf1c"
CM035052.1	RepeatMasker	DNA	79702728	79702954	516	-	.	ID="DNA8-15_AP";Tend="221";Tstart="19";shortTE="F";uid="de62109d-e8d2-4536-be71-8b8652b97fe7"
CM035052.1	RepeatMasker	RC/Helitron	10743443	10745395	944	-	.	ID="RND-5_FAMILY-1025";TEgroup="ctg_2%7CRND-5_FAMILY-1025%7C2";Tend="6141";Tstart="544";shortTE="F";uid="dfab2051-d12e-42a6-9a15-a19d9a368c07"
CM035052.1	RepeatMasker	DNA/Sola-1	45510880	45511204	472	-	.	ID="SOLA1-6_AP";Tend="2655";Tstart="2331";shortTE="F";uid="bf265be6-827b-4130-84ae-3b862933254e"
CM035052.1	RepeatMasker	RC/Helitron	72187935	72188084	847	-	.	ID="HELITRON-N2_DBP";Tend="1326";Tstart="1174";shortTE="F";uid="aa94d7d7-e63f-49ef-8c6e-fb2fa56c6a43"
CM035052.1	RepeatMasker	DNA/Ginger-1	34788035	34788602	3286	-	.	ID="RND-6_FAMILY-8358";Tend="2276";Tstart="1726";shortTE="F";uid="0accfa17-231f-4ffa-ac2d-5f07feaa991e"
CM035052.1	RepeatMasker	DNA	61295406	61295631	587	-	.	ID="TTAA7_AP";Tend="434";Tstart="205";shortTE="F";uid="7b107d08-a4b6-49b1-8921-839f525a257a"
CM035052.1	RepeatMasker	DNA/hAT-Charlie	59869190	59869388	1125	-	.	ID="RND-5_FAMILY-1373";Tend="1141";Tstart="925";shortTE="F";uid="03442fb1-a37e-4766-8d73-beba3950c244"
CM035052.1	RepeatMasker	DNA	79407249	79407610	755	-	.	ID="RND-1_FAMILY-40";Tend="1660";Tstart="1281";shortTE="F";uid="a86b26f9-4851-4135-b1e1-c303b5411cd3"
CM035052.1	RepeatMasker	DNA/hAT-hAT19	70006801	70007578	3689	-	.	ID="RND-5_FAMILY-3297";Tend="1694";Tstart="932";shortTE="F";uid="87eadb40-e88c-4788-a2e7-9b68bbb0dd0b"
CM035052.1	RepeatMasker	DNA	33830347	33830577	949	-	.	ID="RND-1_FAMILY-37";Tend="2705";Tstart="2471";shortTE="F";uid="6a52ea9b-027b-47ef-9258-675c17a1cb5b"
CM035052.1	RepeatMasker	Retroposon?	85989026	85989345	457	-	.	ID="RND-4_FAMILY-187";Tend="1187";Tstart="866";shortTE="F";uid="f92db6a8-78ca-467c-8057-0a48c4cdb310"
CM035052.1	RepeatMasker	Unknown	57128994	57129464	772	-	.	ID="RND-6_FAMILY-2365";Tend="3119";Tstart="2612";shortTE="F";uid="e3ed05c0-e114-4b9a-b3bc-244258224550"
CM035052.1	RepeatMasker	RC/Helitron	205697	206400	3958	-	.	ID="RND-5_FAMILY-300";Tend="2746";Tstart="2046";shortTE="F";uid="c57968fd-02b9-47e3-a1e1-7c1e9e40549f"
CM035052.1	RepeatMasker	DNA	84035163	84035966	2002	-	.	ID="DNA4-2_AP";Tend="769";Tstart="15";shortTE="F";uid="5c5284ef-4c34-40d5-ac6d-43218b5ec334"
CM035052.1	RepeatMasker	Retroposon?	40184857	40184992	485	-	.	ID="RND-6_FAMILY-6697";Tend="3200";Tstart="3070";shortTE="F";uid="b7cf4223-3cc3-413b-afe5-49b131c2a60e"
CM035052.1	RepeatMasker	DNA/MULE-MuDR	62388013	62388388	1332	-	.	ID="RND-6_FAMILY-2182";Tend="1278";Tstart="948";shortTE="F";uid="1a85d36a-727b-411b-a1fa-2dcdd10863ed"
CM035052.1	RepeatMasker	DNA/MULE-MuDR	41226126	41227020	5026	-	.	ID="RND-6_FAMILY-3678";Tend="1732";Tstart="860";shortTE="F";uid="3d8ceff8-7d63-46d2-b978-843787eefa53"
CM035052.1	RepeatMasker	DNA/TcMar-Mariner	11781549	11781663	400	-	.	ID="MARINER-N13_HSAL";Tend="501";Tstart="388";shortTE="F";uid="bcbd09d7-3a51-4afd-9508-3679bc84cd57"
CM035052.1	RepeatMasker	Retroposon?	57870598	57871075	788	-	.	ID="SINE2-1_AP";Tend="501";Tstart="1";shortTE="F";uid="dee5d23e-2081-4c95-ac1d-3d29e6da52ce"
CM035052.1	RepeatMasker	Retroposon?	41210627	41211064	587	-	.	ID="RND-4_FAMILY-187";Tend="1230";Tstart="802";shortTE="F";uid="92e4f989-179b-45a1-953f-2f8fb96e1d77"
CM035052.1	RepeatMasker	DNA	18226440	18226659	540	-	.	ID="ttaa2_ap";Tend="427";Tstart="208";shortTE="F";uid="5178c725-0920-4a11-aa81-fc89999780e6"
CM035052.1	RepeatMasker	Unknown	42982862	42983519	4076	-	.	ID="RND-1_FAMILY-53";Tend="1682";Tstart="1023";shortTE="F";uid="33cc5e5c-a0ac-4364-b276-6de73a3107fa"
CM035052.1	RepeatMasker	DNA/hAT-Tip100	7810334	7810806	2776	-	.	ID="RND-5_FAMILY-2167";Tend="1250";Tstart="822";shortTE="F";uid="e4949c6c-8bf7-4b03-92bb-c90dfab21db8"
CM035052.1	RepeatMasker	DNA/Ginger-1	83730966	83731677	4469	-	.	ID="RND-6_FAMILY-6119";Tend="1923";Tstart="1207";shortTE="F";uid="bbe4c606-7657-449f-a274-ba339806c7b1"
CM035052.1	RepeatMasker	DNA/Ginger-1	77146314	77146499	1408	-	.	ID="RND-5_FAMILY-2261";Tend="763";Tstart="577";shortTE="F";uid="860e33a9-6d0b-444f-9150-444273c0d242"
CM035052.1	RepeatMasker	DNA	14253671	14254305	2026	-	.	ID="DNA4-2_AP";Tend="688";Tstart="27";shortTE="F";uid="90b2cba8-a7e0-4f3c-b3f1-3f6bb3c32876"
CM035052.1	RepeatMasker	Retroposon?	50189490	50189892	958	-	.	ID="RND-4_FAMILY-187";Tend="1207";Tstart="766";shortTE="F";uid="351aa4e7-46c8-42f2-b513-27bec147633d"
CM035052.1	RepeatMasker	DNA/Ginger-1	74338580	74338726	411	-	.	ID="RND-6_FAMILY-6119";Tend="846";Tstart="704";shortTE="F";uid="a6a26349-c931-4ae5-98cb-da18c83fa909"
CM035052.1	RepeatMasker	Retroposon?	189253	189603	550	-	.	ID="RND-6_FAMILY-14806";Tend="1836";Tstart="1524";shortTE="F";uid="0112dceb-cd61-4e44-b416-5de0c6015f44"
CM035052.1	RepeatMasker	DNA/hAT-hATm	49002616	49002995	927	-	.	ID="HAT-4_AP";Tend="3071";Tstart="2701";shortTE="F";uid="f865331b-ff8f-43b7-899d-480ad50f6f7e"
CM035052.1	RepeatMasker	Retroposon?	44373552	44373771	1051	-	.	ID="RND-6_FAMILY-2587";Tend="1146";Tstart="900";shortTE="F";uid="484c9aae-5811-432e-8c46-0bf5db712103"
CM035052.1	RepeatMasker	DNA/hAT	71573901	71574171	767	-	.	ID="DNA8-23_AP";Tend="207";Tstart="1";shortTE="F";uid="5aff8d0d-2f4d-49a8-9219-45d9af07a226"
CM035052.1	RepeatMasker	DNA/Ginger-1	1604696	1604805	567	-	.	ID="RND-6_FAMILY-6119";Tend="854";Tstart="585";shortTE="F";uid="6d1d7837-58cb-482d-bca9-d901e3957192"
CM035052.1	RepeatMasker	DNA	43189706	43189814	434	-	.	ID="RND-5_FAMILY-1720";Tend="2003";Tstart="1902";shortTE="F";uid="ff87904e-e25d-46b4-8db3-fc9e4c7ec7ef"
CM035052.1	RepeatMasker	LTR/Gypsy	84056974	84057413	6006	-	.	ID="RND-5_FAMILY-8081";Tend="1513";Tstart="1079";shortTE="F";uid="bebbe062-3350-4f6b-80ea-c053995e91ca"
CM035052.1	RepeatMasker	DNA/Ginger-1	65420580	65421809	6253	-	.	ID="RND-6_FAMILY-6119";Tend="2343";Tstart="1138";shortTE="F";uid="205d73f7-1aba-445e-9aad-100768cfb00d"
CM035052.1	RepeatMasker	Retroposon?	17551787	17552459	2983	-	.	ID="RND-6_FAMILY-1728";Tend="2316";Tstart="1576";shortTE="F";uid="1062a5a2-ece6-4270-b985-ff1604e55b3e"
CM035052.1	RepeatMasker	DNA	85499754	85500291	3565	-	.	ID="RND-6_FAMILY-6070";Tend="1348";Tstart="785";shortTE="F";uid="df761f32-45b4-4d77-8830-5dd1c0a97858"
CM035052.1	RepeatMasker	DNA/Ginger-1	13650974	13651232	1614	-	.	ID="RND-6_FAMILY-6119";Tend="2351";Tstart="2097";shortTE="F";uid="ec5fea6e-7e8b-42d8-9235-93dbe5847b3d"
CM035052.1	RepeatMasker	DNA/Ginger-1	590873	591315	2583	-	.	ID="RND-6_FAMILY-6119";Tend="1169";Tstart="706";shortTE="F";uid="3bce670c-edc1-4462-8b95-44e01a753ac8"
CM035052.1	RepeatMasker	Unknown	54966417	54966773	1105	-	.	ID="RND-6_FAMILY-2709";Tend="1914";Tstart="1641";shortTE="F";uid="d48fcde4-7267-4da1-a17e-cddb9fbd837c"
CM035052.1	RepeatMasker	Retroposon?	44917886	44918084	1046	-	.	ID="RND-6_FAMILY-6697";Tend="3306";Tstart="3049";shortTE="F";uid="73dadb47-44b2-4943-a82d-97bb178e1680"
CM035052.1	RepeatMasker	Retroposon?	44230705	44231246	1004	-	.	ID="RND-4_FAMILY-187";Tend="1452";Tstart="884";shortTE="F";uid="d6ece225-eb53-4538-ba14-2e78adeaa88b"
CM035052.1	RepeatMasker	Retroposon?	41147536	41148049	423	-	.	ID="RND-4_FAMILY-187";Tend="1241";Tstart="737";shortTE="F";uid="c1e07924-6acd-43aa-be8a-6b5193575a66"
CM035052.1	RepeatMasker	DNA	12416473	12416612	462	-	.	ID="dna4-2_ap";Tend="216";Tstart="77";shortTE="F";uid="7a62214d-ac9a-4a38-b953-34d45dea92dc"
CM035052.1	RepeatMasker	DNA/Ginger-1	1190575	1191222	3424	-	.	ID="RND-6_FAMILY-6119";Tend="2171";Tstart="1496";shortTE="F";uid="02676787-0ba1-4f36-9c45-2d2c4a90de5c"
CM035052.1	RepeatMasker	DNA/Kolobok-E	51775461	51780984	44748	-	.	ID="RND-5_FAMILY-645";Tend="5681";Tstart="270";shortTE="F";uid="6b613556-24da-45c7-8945-93140b96f9f8"
CM035052.1	RepeatMasker	Retroposon?	32407806	32408217	964	-	.	ID="RND-4_FAMILY-187";Tend="1647";Tstart="1216";shortTE="F";uid="40e96957-8a5d-40ca-b136-1f75c5236e7f"
CM035052.1	RepeatMasker	DNA/hAT-Ac	49122531	49122806	1600	-	.	ID="DNA8-39_AP";Tend="833";Tstart="513";shortTE="F";uid="3c51bc59-f669-4b83-a4cb-761fc1823e29"
CM035052.1	RepeatMasker	DNA/hAT-Charlie	10647801	10648164	1027	-	.	ID="HAT-N19_AP";Tend="349";Tstart="2";shortTE="F";uid="a5720ee9-6ef5-45be-8067-e54f2ff4ce7d"
CM035052.1	RepeatMasker	Unknown	79824761	79824953	553	-	.	ID="RND-1_FAMILY-44";Tend="1198";Tstart="1003";shortTE="F";uid="b172a4ea-8371-4109-b81d-ccca6edd2b3e"
CM035052.1	RepeatMasker	Unknown	88709467	88709877	2745	-	.	ID="RND-1_FAMILY-195";Tend="2528";Tstart="2131";shortTE="F";uid="1d8c43b4-e807-4e6f-aac4-246c028531cd"
CM035052.1	RepeatMasker	DNA/hAT-Charlie	41005326	41005668	2509	-	.	ID="RND-1_FAMILY-203";Tend="1237";Tstart="892";shortTE="F";uid="3a0ceadc-d760-4cac-b1c1-ca0b755391a6"
CM035052.1	RepeatMasker	DNA/Ginger-1	40815902	40816109	519	-	.	ID="RND-5_FAMILY-2261";Tend="724";Tstart="525";shortTE="F";uid="44915bde-ac53-4b49-8e2f-47444291d5b4"
CM035052.1	RepeatMasker	DNA/PIF-Harbinger	65613337	65614063	4421	-	.	ID="RND-5_FAMILY-2751";Tend="1594";Tstart="891";shortTE="F";uid="82c05c8b-dbcc-465c-b134-b328ab3380f2"
CM035052.1	RepeatMasker	DNA/Ginger-1	83880086	83882307	2755	-	.	ID="RND-6_FAMILY-6119";TEgroup="ctg_2%7CRND-6_FAMILY-6119%7C139";Tend="2327";Tstart="710";shortTE="F";uid="186ad1af-83ba-44c5-aed0-55f0bb6df09c"
CM035052.1	RepeatMasker	Retroposon?	14495889	14496278	2390	-	.	ID="RND-6_FAMILY-6697";Tend="3379";Tstart="2984";shortTE="F";uid="91025437-0777-49fd-9d1a-b6cbb68a1506"
CM035052.1	RepeatMasker	Retroposon?	48292832	48293127	1811	-	.	ID="RND-6_FAMILY-6697";Tend="3353";Tstart="3049";shortTE="F";uid="02a19c10-eedb-4d8e-a7fc-82f4258a70cf"
CM035052.1	RepeatMasker	Unknown	85925886	85926516	529	-	.	ID="RND-6_FAMILY-11408";TEgroup="ctg_2%7CRND-6_FAMILY-11408%7C3";Tend="1635";Tstart="690";shortTE="T";uid="136a0368-df42-4412-9847-f597dd27ad14"
CM035052.1	RepeatMasker	DNA	22312500	22313214	583	-	.	ID="DNA4-2B_AP";Tend="772";Tstart="26";shortTE="F";uid="a6a2bfaf-6cdb-4969-9288-4c576f47006f"
CM035052.1	RepeatMasker	DNA/Ginger-1	86498753	86499294	1041	-	.	ID="RND-6_FAMILY-8358";TEgroup="ctg_2%7CRND-6_FAMILY-8358%7C3";Tend="4523";Tstart="3871";shortTE="F";uid="a37d22dc-e403-4ff3-8596-92327cd85640"
CM035052.1	RepeatMasker	Unknown	56489982	56490098	443	-	.	ID="RND-1_FAMILY-72";Tend="1120";Tstart="1025";shortTE="F";uid="a1f440a7-60f9-4a3e-a53b-d4d1abd52841"
CM035052.1	RepeatMasker	DNA/Kolobok-E	16427871	16428167	1886	-	.	ID="RND-1_FAMILY-47";Tend="1382";Tstart="1087";shortTE="F";uid="c43fe0dc-5354-44b8-b66b-377356de72a9"
CM035052.1	RepeatMasker	DNA	41245325	41245433	456	-	.	ID="TTAA11_AP";Tend="365";Tstart="253";shortTE="F";uid="da75e4a3-5e7f-4420-8d06-04b34cba4915"
CM035052.1	RepeatMasker	LTR/Gypsy	14355894	14356375	4219	-	.	ID="RND-1_FAMILY-186";Tend="1205";Tstart="724";shortTE="F";uid="c649e399-8c16-468e-b3a1-17c890095934"
CM035052.1	RepeatMasker	DNA	41708074	41708204	484	-	.	ID="RND-6_FAMILY-4504";Tend="1916";Tstart="1685";shortTE="F";uid="55b056dc-4511-4ca0-aaf4-e23d7e68dc5b"
CM035052.1	RepeatMasker	Unknown	51414271	51414381	492	-	.	ID="RND-6_FAMILY-6866";Tend="2032";Tstart="1945";shortTE="F";uid="d81a6378-bea1-4d86-a5d4-ea94bb205492"
CM035052.1	RepeatMasker	DNA/hAT-hAT19	82607890	82608363	3000	-	.	ID="RND-6_FAMILY-4714";Tend="1440";Tstart="969";shortTE="F";uid="0d8fddaf-2d7c-47dc-8e8b-cf702e79258c"
CM035052.1	RepeatMasker	Retroposon?	28981829	28982556	3837	-	.	ID="RND-6_FAMILY-2587";Tend="1607";Tstart="845";shortTE="F";uid="b3a679be-8b7b-4856-826c-9bf566dc7014"
CM035052.1	RepeatMasker	DNA	17513919	17515879	3664	-	.	ID="RND-6_FAMILY-326";TEgroup="ctg_2%7CRND-6_FAMILY-326%7C2";Tend="1849";Tstart="14";shortTE="F";uid="38e40f12-b7bb-4ca3-9ebc-51cafc060eea"
CM035052.1	RepeatMasker	Unknown	45904838	45905119	1183	-	.	ID="RND-5_FAMILY-3913";Tend="1244";Tstart="963";shortTE="F";uid="e91bd261-01d2-47b9-bf20-e64cf31c6c6a"
CM035052.1	RepeatMasker	DNA/hAT-Tip100	20790341	20790461	585	-	.	ID="DNA8-106_AP";Tend="737";Tstart="621";shortTE="F";uid="1e149148-a3e7-4342-8adf-dc92f6eb287f"
CM035052.1	RepeatMasker	DNA/MULE-MuDR	4730779	4730896	585	-	.	ID="MUDR1X_AP";Tend="128";Tstart="12";shortTE="F";uid="c4381fd7-c93b-4af2-b710-b5e60e7e47e6"
CM035052.1	RepeatMasker	DNA	50731752	50732058	957	-	.	ID="DNA4-2_AP";Tend="536";Tstart="259";shortTE="F";uid="d9ee418e-0ea2-440f-9efd-5a2b6f56fc84"
CM035052.1	RepeatMasker	DNA/hAT-hAT19	77110915	77111197	677	-	.	ID="DNA8-95_AP";Tend="727";Tstart="436";shortTE="F";uid="4408e862-4158-4c80-a090-a051ebd8bd62"
CM035052.1	RepeatMasker	DNA/Ginger-1	72651516	72651707	713	-	.	ID="RND-6_FAMILY-12353";Tend="1817";Tstart="1648";shortTE="F";uid="c87a2fac-fae0-4eeb-a1ea-9f2b2f769560"
CM035052.1	RepeatMasker	RC/Helitron	497079	497262	1263	-	.	ID="RND-6_FAMILY-10210";Tend="5268";Tstart="5086";shortTE="F";uid="a9f30edf-a2d1-4e46-863a-09a311dffbbc"
CM035052.1	RepeatMasker	DNA/Ginger-1	31589574	31589674	445	-	.	ID="RND-6_FAMILY-6119";Tend="811";Tstart="711";shortTE="F";uid="de7ab5e8-f8b7-4b23-a994-ff9282a2a42a"
CM035052.1	RepeatMasker	DNA/hAT-hATm	46065178	46065440	776	-	.	ID="hat-6_ap";Tend="246";Tstart="10";shortTE="F";uid="b56a31de-198b-4fbc-8c2e-37d2fc5e648a"
CM035052.1	RepeatMasker	DNA/hAT-Tip100	25775960	25776140	574	-	.	ID="DNA8-87_AP";Tend="402";Tstart="220";shortTE="F";uid="5a3c6c6f-3cac-4634-a0fd-29a22a347472"
CM035052.1	RepeatMasker	DNA/hAT-hAT19	78420103	78420682	2844	-	.	ID="RND-5_FAMILY-3297";Tend="1530";Tstart="939";shortTE="F";uid="96687fcb-bc72-41d1-a972-748b316819da"
CM035052.1	RepeatMasker	DNA/P	39175759	39175899	529	-	.	ID="RND-6_FAMILY-2806";Tend="6799";Tstart="6653";shortTE="F";uid="860f06f7-afc7-408d-9943-bdd3dd01f1d9"
CM035052.1	RepeatMasker	DNA/TcMar-Tc1	718945	719195	567	-	.	ID="RND-1_FAMILY-134";Tend="1951";Tstart="1700";shortTE="F";uid="08090358-084a-45f1-818b-7f8156badae4"
CM035052.1	RepeatMasker	DNA/hAT-hAT19	36669962	36670574	1672	-	.	ID="DNA8-73_AP";Tend="784";Tstart="1";shortTE="F";uid="9b873f0d-d9bd-4b77-ac6c-36de689a38e1"
CM035052.1	RepeatMasker	Retroposon?	9023786	9023899	526	-	.	ID="RND-4_FAMILY-187";Tend="1599";Tstart="1492";shortTE="F";uid="23586084-200a-41f7-beea-5c9aee732627"
CM035052.1	RepeatMasker	Unknown	41437993	41438292	969	-	.	ID="RND-6_FAMILY-728";Tend="1541";Tstart="1201";shortTE="F";uid="e7e48ad8-9a4c-4721-8e88-8e660b590384"
CM035052.1	RepeatMasker	DNA/hAT	19018590	19018693	503	-	.	ID="DNA8-68_AP";Tend="764";Tstart="661";shortTE="F";uid="498646fe-64f9-43f1-a018-cd917f25e53a"
CM035052.1	RepeatMasker	Retroposon?	55276599	55276959	837	-	.	ID="RND-6_FAMILY-6697";Tend="3379";Tstart="3049";shortTE="F";uid="da17b13f-2673-4eb5-b67e-6b1cd7d1fc72"
CM035052.1	RepeatMasker	Retroposon?	64577940	64578150	508	-	.	ID="RND-6_FAMILY-6697";Tend="3200";Tstart="2991";shortTE="F";uid="e63e9165-f846-4d4c-b3fe-c72f89bd6609"
CM035052.1	RepeatMasker	Unknown	42055155	42055319	683	-	.	ID="RND-5_FAMILY-1556";Tend="1424";Tstart="1262";shortTE="F";uid="b2e65a79-005f-472d-aab6-b62b3541dd04"
CM035052.1	RepeatMasker	DNA/Ginger-1	19840903	19841180	1392	-	.	ID="RND-6_FAMILY-6119";Tend="2385";Tstart="2098";shortTE="F";uid="baa294af-6b0c-4398-a562-a8281d622d9b"
CM035052.1	RepeatMasker	DNA/Ginger-1	47282603	47283675	4373	-	.	ID="RND-6_FAMILY-6119";Tend="1808";Tstart="695";shortTE="F";uid="82bf5915-c799-4064-b70e-d4c60503c242"
CM035052.1	RepeatMasker	Retroposon?	71836095	71837078	1863	-	.	ID="RND-4_FAMILY-187";Tend="1456";Tstart="642";shortTE="F";uid="53311ae1-ab91-4843-9c1e-4131b64dbc45"
CM035052.1	RepeatMasker	DNA	30505083	30505486	1064	-	.	ID="DNA4-2_AP";Tend="425";Tstart="15";shortTE="F";uid="f5d6a016-3dee-4c50-9ac0-d24f6a97fee6"
CM035052.1	RepeatMasker	DNA/TcMar-Mariner	54600496	54600608	433	-	.	ID="MARINER-N13_HSAL";Tend="502";Tstart="390";shortTE="F";uid="e0dc21ee-f809-4506-862a-57d767536f1d"
CM035052.1	RepeatMasker	DNA	39591778	39592100	535	-	.	ID="RND-5_FAMILY-1448";Tend="1164";Tstart="838";shortTE="F";uid="f11d0e86-8195-45eb-8119-463d1612eb13"
CM035052.1	RepeatMasker	Unknown	4349667	4349840	534	-	.	ID="RND-5_FAMILY-8695";Tend="1374";Tstart="1202";shortTE="F";uid="98eac9e5-7e49-4fed-8f28-75481df8b7ae"
CM035052.1	RepeatMasker	Retroposon?	28300356	28300695	499	-	.	ID="RND-4_FAMILY-187";Tend="1231";Tstart="905";shortTE="F";uid="56393188-4422-471c-a4c8-1192ab15b840"
CM035052.1	RepeatMasker	DNA/Ginger-1	49554696	49554981	988	-	.	ID="RND-6_FAMILY-6119";TEgroup="ctg_2%7CRND-6_FAMILY-6119%7C83";Tend="1269";Tstart="801";shortTE="F";uid="dc1116a5-c045-45cb-b19e-1bd4567be626"
CM035052.1	RepeatMasker	DNA/hAT	5659087	5659503	505	-	.	ID="DNA8-105_AP";TEgroup="ctg_2%7CDNA8-105_AP%7C1";Tend="556";Tstart="1";shortTE="F";uid="0bd8100a-1416-4b71-98bd-8914d721401f"
CM035052.1	RepeatMasker	DNA	71316769	71317452	952	-	.	ID="DNA4-2_AP";Tend="756";Tstart="34";shortTE="F";uid="da16c7fb-bb9b-450a-a8aa-1e7fbeb1e87f"
CM035052.1	RepeatMasker	DNA/hAT-Tip100	16509031	16509773	3524	-	.	ID="RND-5_FAMILY-2167";Tend="1929";Tstart="1217";shortTE="F";uid="b3236aa7-b1b0-42d7-a1c6-c4a662df8ddc"
CM035052.1	RepeatMasker	Retroposon?	4470963	4471325	1850	-	.	ID="RND-4_FAMILY-187";Tend="1608";Tstart="1270";shortTE="F";uid="56da0ecd-f074-43cf-895b-20aeb2237036"
CM035052.1	RepeatMasker	Retroposon?	71381759	71385380	11468	-	.	ID="RND-6_FAMILY-1728";TEgroup="ctg_2%7CRND-6_FAMILY-1728%7C13";Tend="2316";Tstart="244";shortTE="F";uid="7ef4f585-99e1-45e9-a0fd-0b93a699d2a0"
CM035052.1	RepeatMasker	Unknown	89032437	89033115	5836	-	.	ID="RND-5_FAMILY-1880";Tend="1676";Tstart="986";shortTE="F";uid="4ab6c5d7-d9d7-4204-9a04-dd15c8dcd3f4"
CM035052.1	RepeatMasker	LTR/Gypsy	38667602	38668143	2426	-	.	ID="RND-1_FAMILY-28";Tend="827";Tstart="345";shortTE="F";uid="f0bd01d1-c80e-4989-b810-ee812039544d"
CM035052.1	RepeatMasker	DNA	24396777	24397050	576	-	.	ID="DNA4-3_AP";Tend="314";Tstart="4";shortTE="F";uid="c4e4c26e-b2bb-42ef-a131-09c00da3d4e0"
CM035052.1	RepeatMasker	DNA/Ginger-1	11401976	11402558	2507	-	.	ID="RND-6_FAMILY-6119";Tend="2319";Tstart="1750";shortTE="F";uid="702acd21-ec41-44fe-a97e-8258d420f4f0"
CM035052.1	RepeatMasker	DNA/hAT-Charlie	73624268	73624425	561	-	.	ID="RND-5_FAMILY-1373";Tend="1114";Tstart="923";shortTE="F";uid="8dd4c8a4-9748-47d0-81a0-e7316c59f954"
CM035052.1	RepeatMasker	Unknown	62754343	62754811	2379	-	.	ID="RND-6_FAMILY-2085";Tend="1475";Tstart="938";shortTE="F";uid="03793824-8031-4271-b564-a98f718507d8"
CM035052.1	RepeatMasker	Unknown	88734464	88734692	1211	-	.	ID="RND-5_FAMILY-19";Tend="1406";Tstart="1180";shortTE="F";uid="75a9a1ea-160e-4814-a325-f11363552036"
CM035052.1	RepeatMasker	Retroposon?	46542869	46543207	456	-	.	ID="RND-6_FAMILY-2587";Tend="1110";Tstart="751";shortTE="F";uid="22cfd883-156b-4e90-9c66-05114beeda31"
CM035052.1	RepeatMasker	DNA	39964311	39964861	3551	-	.	ID="RND-5_FAMILY-3114";Tend="1534";Tstart="980";shortTE="F";uid="e40d7563-9874-4c91-b968-e1f0abf3c072"
CM035052.1	RepeatMasker	DNA	15238552	15238847	1193	-	.	ID="TTAA11_AP";Tend="374";Tstart="17";shortTE="F";uid="f6d9e8e9-7fe9-4f7e-bfd7-6f17aa630e58"
CM035052.1	RepeatMasker	DNA	20106509	20107217	765	-	.	ID="DNA4-2_AP";Tend="651";Tstart="2";shortTE="F";uid="c77687bd-64c6-4e0b-aa87-b8396ce117a1"
CM035052.1	RepeatMasker	DNA	63019750	63019962	615	-	.	ID="dna4-2_ap";Tend="228";Tstart="7";shortTE="F";uid="daa49bc9-8aad-49c3-b8ed-4888fd6eafdc"
CM035052.1	RepeatMasker	DNA	8148371	8149201	1307	-	.	ID="DNA4-2_AP";Tend="769";Tstart="2";shortTE="F";uid="6fe51c85-8c54-49f0-adde-8e8f45153db0"
CM035052.1	RepeatMasker	DNA/Merlin	11216437	11216650	528	-	.	ID="halyomorpha_halys-6_family-1715";Tend="210";Tstart="20";shortTE="F";uid="37c92230-e12e-4e82-9066-7707bfb16087"
CM035052.1	RepeatMasker	DNA/TcMar?	24791183	24791328	738	-	.	ID="RND-5_FAMILY-3828";Tend="1079";Tstart="934";shortTE="F";uid="3a516073-62ab-40ee-9084-98841c24b90c"
CM035052.1	RepeatMasker	Retroposon?	62741791	62742304	2741	-	.	ID="RND-6_FAMILY-2587";Tend="1292";Tstart="771";shortTE="F";uid="71870328-22a4-42b2-b6bb-c4cf8e56036a"
CM035052.1	RepeatMasker	DNA/hAT-Ac	23898397	23898528	510	-	.	ID="DNA8-20_AP";Tend="127";Tstart="1";shortTE="F";uid="593be7ed-ec68-47b7-87e3-d6f8a101b265"
CM035052.1	RepeatMasker	DNA	62315902	62316213	1004	-	.	ID="DNA4-2_AP";Tend="739";Tstart="446";shortTE="F";uid="af409951-9ad1-40b9-928e-5fca029869ff"
CM035052.1	RepeatMasker	Unknown	19144811	19145287	1395	-	.	ID="RND-1_FAMILY-140";Tend="3348";Tstart="2886";shortTE="F";uid="016de6f2-1b77-42c8-b61a-3d3180ab3053"
CM035052.1	RepeatMasker	DNA/MULE-MuDR	89096121	89096311	437	-	.	ID="RND-6_FAMILY-948";Tend="1612";Tstart="1422";shortTE="F";uid="85639f4a-df9e-432a-8a21-421c93dd9401"
CM035052.1	RepeatMasker	DNA/hAT	8902205	8902317	4062	-	.	ID="RND-5_FAMILY-2338";Tend="6618";Tstart="5672";shortTE="F";uid="92997da2-1a25-4452-be1d-09d7e76916b4"
CM035052.1	RepeatMasker	DNA/Ginger-1	9467317	9467521	1164	-	.	ID="RND-5_FAMILY-2261";Tend="745";Tstart="543";shortTE="F";uid="c45913de-3a62-4a70-bbd8-d27d1a9722f7"
CM035052.1	RepeatMasker	Unknown	19212633	19212836	589	-	.	ID="RND-6_FAMILY-1399";Tend="1797";Tstart="1615";shortTE="F";uid="cac61a92-2e1c-4f76-9a6a-487b0c3d2891"
CM035052.1	RepeatMasker	Unknown	1590224	1591015	659	-	.	ID="HALYOMORPHA_HALYS-1_FAMILY-43";Tend="804";Tstart="1";shortTE="F";uid="7f828d06-0778-4b03-8cc5-c5527ddd21a3"
CM035052.1	RepeatMasker	Retroposon?	76599259	76599752	732	-	.	ID="RND-4_FAMILY-187";TEgroup="ctg_2%7CRND-4_FAMILY-187%7C74";Tend="1642";Tstart="633";shortTE="F";uid="a0239e86-4a9e-4fe8-9f78-4b3b18264c70"
CM035052.1	RepeatMasker	DNA/Sola-1	68457988	68458220	857	-	.	ID="RND-5_FAMILY-702";Tend="1302";Tstart="1020";shortTE="F";uid="a029d724-0dd1-47fb-9933-827c48808dfa"
CM035052.1	RepeatMasker	Retroposon?	37645784	37646050	1803	-	.	ID="RND-6_FAMILY-2587";Tend="933";Tstart="753";shortTE="F";uid="78919b08-e9d9-475a-9748-6daaef5adebb"
CM035052.1	RepeatMasker	Retroposon?	615330	616280	2698	-	.	ID="RND-4_FAMILY-187";Tend="1648";Tstart="715";shortTE="F";uid="2ca7d701-fa55-45a5-a65e-6bb5be91f3d4"
CM035052.1	RepeatMasker	LINE/I-Jockey	65535230	65535432	448	-	.	ID="JOCKEY-8_HMEL";Tend="1470";Tstart="1263";shortTE="F";uid="1f5cd224-a721-4c3e-80cb-16ca8e276042"
CM035052.1	RepeatMasker	Unknown	57834730	57834839	564	-	.	ID="RND-6_FAMILY-7323";Tend="1395";Tstart="1289";shortTE="F";uid="30b98de6-3b68-46be-a4b8-717096edd927"
CM035052.1	RepeatMasker	Unknown	12073335	12073528	573	-	.	ID="RND-6_FAMILY-2365";Tend="2778";Tstart="2594";shortTE="F";uid="0a086493-95d1-420d-848c-f87668525fa0"
CM035052.1	RepeatMasker	DNA/Ginger-1	87406792	87406968	830	-	.	ID="GINGER1-2_AP";Tend="4006";Tstart="3835";shortTE="F";uid="165cea54-a15a-457e-a2cb-25c48e6ac653"
CM035052.1	RepeatMasker	Retroposon?	182639	182999	2679	-	.	ID="RND-6_FAMILY-2587";Tend="1121";Tstart="755";shortTE="F";uid="d821450d-1fdb-4b75-81c6-b811a653a000"
CM035052.1	RepeatMasker	Unknown	88959600	88959725	940	-	.	ID="RND-1_FAMILY-82";Tend="728";Tstart="602";shortTE="F";uid="d8c2b3ef-091e-4ea9-883b-2319f719d713"
CM035052.1	RepeatMasker	RC/Helitron	44360	45510	5615	-	.	ID="RND-1_FAMILY-8";Tend="1593";Tstart="361";shortTE="F";uid="ed8d09cf-cbcc-4c0a-9958-776be7cceb64"
CM035052.1	RepeatMasker	DNA	21606675	21606853	416	-	.	ID="dna4-2b_ap";Tend="198";Tstart="20";shortTE="F";uid="4ae29197-e56a-4dad-b2fb-6283d08b9a75"
CM035052.1	RepeatMasker	DNA	13307130	13307389	502	-	.	ID="TTAA8_AP";Tend="438";Tstart="147";shortTE="F";uid="9260609e-8e43-47a6-852e-a07916e3eed1"
CM035052.1	RepeatMasker	RC/Helitron	76928724	76929231	2893	-	.	ID="RND-6_FAMILY-10628";Tend="1432";Tstart="912";shortTE="F";uid="9633fffe-c3dd-4f85-abf3-85bb1aaab62d"
CM035052.1	RepeatMasker	DNA/hAT-hATm	46563957	46564114	571	-	.	ID="hat-4b_ap";Tend="154";Tstart="1";shortTE="F";uid="cbe615c1-02a9-4bdc-bac8-d9eef376507a"
CM035052.1	RepeatMasker	Retroposon?	12113747	12114597	465	-	.	ID="RND-4_FAMILY-187";TEgroup="ctg_2%7CRND-4_FAMILY-187%7C10";Tend="1656";Tstart="613";shortTE="F";uid="0b2fc1d0-66b8-4bbc-946e-00fdd711b8f7"
CM035052.1	RepeatMasker	DNA/hAT-hAT19	29037938	29038080	1009	-	.	ID="HAT-N9_AP";Tend="143";Tstart="1";shortTE="F";uid="5fdad13b-be65-4c16-81c9-23718bdab939"
CM035052.1	RepeatMasker	DNA/Kolobok-E	66961429	66961883	2598	-	.	ID="RND-1_FAMILY-47";Tend="1407";Tstart="921";shortTE="F";uid="1c30a5f9-06c6-4f49-af3a-7e33df842ff2"
CM035052.1	RepeatMasker	DNA	74864986	74865183	461	-	.	ID="DNA4-3_AP";Tend="586";Tstart="390";shortTE="F";uid="cc2a2df7-40d0-451e-84ff-6a9886fd39eb"
CM035052.1	RepeatMasker	Retroposon?	49118563	49118841	621	-	.	ID="RND-4_FAMILY-187";Tend="877";Tstart="589";shortTE="F";uid="c3990a8a-5725-4f22-8e35-63f9cfdbcc18"
CM035052.1	RepeatMasker	DNA/MULE-MuDR	1700284	1700427	473	-	.	ID="RND-6_FAMILY-3577";Tend="1480";Tstart="1369";shortTE="F";uid="35612a4d-7f79-48dc-b2ac-aec8eb7dccde"
CM035052.1	RepeatMasker	DNA/Kolobok-E	77204092	77204241	705	-	.	ID="KOLOBOKE-2_AP";Tend="154";Tstart="1";shortTE="F";uid="6e2688c9-7e1d-4538-a222-8b90f8eb2793"
CM035052.1	RepeatMasker	Retroposon?	33083133	33083354	1152	-	.	ID="RND-6_FAMILY-2587";Tend="1169";Tstart="950";shortTE="F";uid="7296e058-e457-473a-802b-414797f35c5c"
CM035052.1	RepeatMasker	DNA/hAT-hAT19	81328563	81329021	2410	-	.	ID="RND-5_FAMILY-3297";Tend="1323";Tstart="885";shortTE="F";uid="f0188c3f-c735-4b35-a362-064caa6b160a"
CM035052.1	RepeatMasker	DNA/TcMar-m44	50993233	50993379	630	-	.	ID="dnax-3b_ap";Tend="138";Tstart="1";shortTE="F";uid="bc54cee4-8fcf-495a-84ad-bffb1b722566"
CM035052.1	RepeatMasker	DNA/hAT	66647393	66647547	684	-	.	ID="DNA8-105_AP";Tend="650";Tstart="463";shortTE="F";uid="f6519339-7ba8-4e35-b4bd-9ee43ff23648"
CM035052.1	RepeatMasker	DNA	61036572	61037266	1549	-	.	ID="DNA4-2_AP";Tend="769";Tstart="1";shortTE="F";uid="1985376d-c331-412d-9cd6-076e54c62e62"
CM035052.1	RepeatMasker	Retroposon?	88337564	88338292	566	-	.	ID="RND-6_FAMILY-14806";Tend="2169";Tstart="1524";shortTE="F";uid="7093ea2c-88db-4ee7-b475-a662503bcb53"
CM035052.1	RepeatMasker	DNA	44282333	44282724	612	-	.	ID="TTAA8_AP";Tend="419";Tstart="1";shortTE="F";uid="970a5e4a-5f11-441a-af6e-88465cb220e1"
CM035052.1	RepeatMasker	Retroposon?	19273146	19273421	1544	-	.	ID="RND-6_FAMILY-2587";Tend="1210";Tstart="907";shortTE="F";uid="d85fb947-d762-404b-8916-44379e6b4c79"
CM035052.1	RepeatMasker	DNA	69222470	69222659	900	-	.	ID="TTAA3_AP";Tend="351";Tstart="177";shortTE="F";uid="cb326d75-5a8d-49e9-9638-a3ad032fe447"
CM035052.1	RepeatMasker	DNA	2146326	2146488	550	-	.	ID="dna4-2_ap";Tend="764";Tstart="592";shortTE="F";uid="9abcdc34-bcf5-4a44-b73c-62464e25f3d4"
CM035052.1	RepeatMasker	Unknown	1605213	1605841	1993	-	.	ID="RND-1_FAMILY-115";TEgroup="ctg_2%7CRND-1_FAMILY-115%7C1";Tend="1652";Tstart="852";shortTE="F";uid="112562f4-a206-40ce-831b-ac7251f2bd90"
CM035052.1	RepeatMasker	DNA/Ginger-1	44007195	44007974	632	-	.	ID="RND-6_FAMILY-3471";Tend="2823";Tstart="2032";shortTE="F";uid="08874497-8649-4d35-a247-32a54d735be0"
CM035052.1	RepeatMasker	RC/Helitron	60050712	60050824	583	-	.	ID="HELITRON-N1_PBA";Tend="697";Tstart="571";shortTE="F";uid="69a5c8e4-a436-48b5-9f6c-a9b8bfc75df2"
CM035052.1	RepeatMasker	Retroposon?	74057687	74058266	497	-	.	ID="RND-4_FAMILY-187";Tend="1579";Tstart="959";shortTE="F";uid="ff38a869-9e2a-46c3-9503-5f4c340a334b"
CM035052.1	RepeatMasker	DNA/TcMar-Tc1	44662390	44663736	853	-	.	ID="RND-5_FAMILY-2269";TEgroup="ctg_2%7CRND-5_FAMILY-2269%7C5";Tend="2038";Tstart="121";shortTE="F";uid="7500a80a-2b47-4798-a03b-0407369c7724"
CM035052.1	RepeatMasker	Retroposon?	87191442	87192262	2346	-	.	ID="RND-6_FAMILY-2587";Tend="2316";Tstart="753";shortTE="F";uid="0a77fec5-bf8a-4507-8262-da15bad5ff92"
CM035052.1	RepeatMasker	DNA	85901200	85901392	1318	-	.	ID="TTAA3_AP";Tend="429";Tstart="237";shortTE="F";uid="69b0e359-8266-459d-87bd-c01ade029c07"
CM035052.1	RepeatMasker	DNA	16169989	16170392	969	-	.	ID="DNA4-3_AP";Tend="624";Tstart="211";shortTE="F";uid="74d2ff41-f63c-4148-86a7-9e16130d433d"
CM035052.1	RepeatMasker	Unknown	9115016	9116267	3803	-	.	ID="RND-6_FAMILY-3550";Tend="1155";Tstart="87";shortTE="F";uid="a50bb9a1-5bd9-4142-8366-a3a6df50cb12"
CM035052.1	RepeatMasker	DNA/hAT-Tip100	24004416	24004529	409	-	.	ID="RND-5_FAMILY-2167";Tend="1940";Tstart="1814";shortTE="F";uid="b46fcf8b-9408-4b9b-8168-d223369fb6cb"
CM035052.1	RepeatMasker	Unknown	7319544	7319795	913	-	.	ID="RND-6_FAMILY-4821";Tend="1435";Tstart="1199";shortTE="F";uid="e7be518c-4265-4486-9027-6130e29782a5"
CM035052.1	RepeatMasker	DNA/hAT-hAT19	72276055	72276180	567	-	.	ID="RND-6_FAMILY-6083";Tend="1151";Tstart="1027";shortTE="F";uid="a1d3ffff-bf9c-4136-a93a-d89b99e548fd"
CM035052.1	RepeatMasker	Retroposon?	51316138	51316465	2275	-	.	ID="RND-6_FAMILY-6697";Tend="3379";Tstart="3049";shortTE="F";uid="44a4c806-5933-482e-9043-3e7fdc24c634"
CM035052.1	RepeatMasker	Unknown	66070972	66071093	510	-	.	ID="RND-6_FAMILY-1718";Tend="1091";Tstart="972";shortTE="F";uid="c6276920-6c96-4063-9d10-a9f8569b1b70"
CM035052.1	RepeatMasker	DNA/hAT-Ac	87213933	87214086	705	-	.	ID="dna8-91b_ap";Tend="860";Tstart="682";shortTE="F";uid="47d67f4d-9188-4b4f-8f6b-356eafbc2f2e"
CM035052.1	RepeatMasker	LTR/Gypsy	45034645	45034912	569	-	.	ID="RND-6_FAMILY-2006";TEgroup="ctg_2%7CRND-6_FAMILY-2006%7C5";Tend="862";Tstart="694";shortTE="F";uid="ba80f201-775c-44b8-acfe-b2ae0dc79cc5"
CM035052.1	RepeatMasker	DNA/Maverick	11178138	11178467	825	-	.	ID="RND-4_FAMILY-280";Tend="1755";Tstart="1423";shortTE="F";uid="a869d41c-3a1c-440f-80f9-0853282f6b9c"
CM035052.1	RepeatMasker	RC/Helitron	32903608	32904471	5964	-	.	ID="RND-5_FAMILY-5339";Tend="2721";Tstart="1830";shortTE="F";uid="dc46d90f-68a2-4bf8-98bf-b18e74c9402c"
CM035052.1	RepeatMasker	DNA	3550581	3550781	455	-	.	ID="dna4-2_ap";Tend="219";Tstart="6";shortTE="F";uid="46a0ec19-3493-4ab3-a6b9-15f17a147b30"
CM035052.1	RepeatMasker	Retroposon?	72204653	72204834	473	-	.	ID="RND-4_FAMILY-187";Tend="1579";Tstart="1381";shortTE="F";uid="da70ae07-7c76-4db3-9bee-2c596dbd611e"
CM035052.1	RepeatMasker	DNA	5923328	5923638	530	-	.	ID="DNA4-2B_AP";Tend="713";Tstart="400";shortTE="F";uid="bbb66eb1-8432-4284-b797-ec3f66d5cbf9"
CM035052.1	RepeatMasker	DNA/TcMar-Tc1	6194126	6194386	1186	-	.	ID="RND-1_FAMILY-108";Tend="1957";Tstart="1663";shortTE="F";uid="509ed599-3495-4afe-b2a2-5b3f332d1444"
CM035052.1	RepeatMasker	RC/Helitron	11802943	11803082	429	-	.	ID="HELITRON-N1_PBA";Tend="703";Tstart="564";shortTE="F";uid="0110acd4-152b-491c-bda1-a48c1d81f18e"
CM035052.1	RepeatMasker	DNA/Ginger-1	35152551	35153859	6000	-	.	ID="RND-6_FAMILY-6119";Tend="1985";Tstart="717";shortTE="F";uid="8c3dfb33-0c13-41a1-a345-734fbe3320d9"
CM035052.1	RepeatMasker	DNA/hAT-Tip100	14007512	14008408	887	-	.	ID="rnd-6_family-10713";Tend="1912";Tstart="1213";shortTE="F";uid="f5a2a1b9-358a-4c5b-823d-9bfefdad4386"
CM035052.1	RepeatMasker	RC/Helitron	80139403	80139787	944	-	.	ID="RND-1_FAMILY-98";TEgroup="ctg_2%7CRND-1_FAMILY-98%7C3";Tend="1127";Tstart="821";shortTE="F";uid="0a2d7b10-60b6-470c-b66d-07d112da548e"
CM035052.1	RepeatMasker	DNA	30605654	30606187	529	-	.	ID="DNA4-3_AP";Tend="618";Tstart="48";shortTE="F";uid="68f89b48-fdda-4fe9-9179-fb630a50842a"
CM035052.1	RepeatMasker	DNA/hAT-hAT19	47042014	47042218	559	-	.	ID="HAT-N18_AP";Tend="813";Tstart="622";shortTE="F";uid="eea98074-2bbd-49f7-9410-27fef523975e"
CM035052.1	RepeatMasker	DNA/MULE-MuDR	49384377	49384981	813	-	.	ID="RND-5_FAMILY-2741";Tend="2189";Tstart="1645";shortTE="F";uid="483b4172-b95c-442c-98c7-e51e37cde49b"
CM035052.1	RepeatMasker	DNA/Ginger-1	71287447	71288492	3948	-	.	ID="RND-6_FAMILY-6119";Tend="1805";Tstart="710";shortTE="F";uid="fa44db1d-4ab3-4a53-9b9d-f305d03360c0"
CM035052.1	RepeatMasker	DNA	30447064	30447393	915	-	.	ID="DNA4-2_AP";Tend="335";Tstart="1";shortTE="F";uid="21deda79-a21c-485e-ac9f-4346622e5db9"
CM035052.1	RepeatMasker	Retroposon?	88719780	88720436	669	-	.	ID="RND-6_FAMILY-3982";Tend="1490";Tstart="806";shortTE="F";uid="dd482905-5927-49ba-aa59-092305324432"
CM035052.1	RepeatMasker	DNA/hAT-hAT19	17496468	17496789	416	-	.	ID="DNA8-78_AP";TEgroup="ctg_2%7CDNA8-78_AP%7C2";Tend="624";Tstart="1";shortTE="T";uid="6b15ff8c-af56-478b-ac68-380008cec29e"
CM035052.1	RepeatMasker	DNA	84256661	84256903	613	-	.	ID="DNA4-2_AP";Tend="768";Tstart="506";shortTE="F";uid="c8fb88cd-9177-4043-9acb-7338b617bf98"
CM035052.1	RepeatMasker	DNA	68202383	68203072	597	-	.	ID="DNA4-2_AP";Tend="769";Tstart="47";shortTE="F";uid="b1a11067-31cd-467a-97f2-7722d3cb2b5e"
CM035052.1	RepeatMasker	Retroposon?	84771526	84771819	608	-	.	ID="SINE2-1_AP";Tend="1443";Tstart="1132";shortTE="F";uid="85d0cd06-2457-412f-a345-119f38d9ed68"
CM035052.1	RepeatMasker	DNA/hAT-hAT19	42945482	42946220	3896	-	.	ID="RND-5_FAMILY-3297";Tend="1655";Tstart="936";shortTE="F";uid="6e91d375-8a0c-4bf1-a9d4-ba99ce85bc65"
CM035052.1	RepeatMasker	Retroposon?	88445344	88445614	999	-	.	ID="RND-6_FAMILY-2587";Tend="1046";Tstart="749";shortTE="F";uid="4ca0e538-93d1-40aa-8c29-f6d880eec0de"
CM035052.1	RepeatMasker	Retroposon?	52302828	52303152	978	-	.	ID="RND-4_FAMILY-187";Tend="1479";Tstart="1163";shortTE="F";uid="3b0fbbd1-e7b2-4839-b469-9170262aaa6c"
CM035052.1	RepeatMasker	Unknown	4388891	4389275	2521	-	.	ID="RND-5_FAMILY-2290";Tend="1331";Tstart="945";shortTE="F";uid="09938fdc-f0f8-4ced-a331-8141816f1598"
CM035052.1	RepeatMasker	RC/Helitron	23363611	23364013	1069	-	.	ID="RND-5_FAMILY-4044";TEgroup="ctg_2%7CRND-5_FAMILY-4044%7C1";Tend="2160";Tstart="1468";shortTE="F";uid="698af18c-e65e-4e27-933f-9d0effc81c01"
CM035052.1	RepeatMasker	Retroposon?	51621730	51621958	637	-	.	ID="RND-6_FAMILY-2587";Tend="1000";Tstart="739";shortTE="F";uid="9bfd9ca5-adc4-4399-9cf6-e32a2e0e296c"
CM035052.1	RepeatMasker	DNA/MULE-MuDR	30400593	30400796	801	-	.	ID="RND-6_FAMILY-10071";Tend="1776";Tstart="1578";shortTE="F";uid="2852d185-295f-4daf-92d6-3b796c37239a"
CM035052.1	RepeatMasker	DNA/Ginger-1	28311336	28311741	679	-	.	ID="RND-1_FAMILY-20";Tend="798";Tstart="379";shortTE="F";uid="a42b8093-9188-45f9-91cd-eec994be6bcc"
CM035052.1	RepeatMasker	Unknown	42214849	42214990	851	-	.	ID="RND-5_FAMILY-3289";Tend="1193";Tstart="1057";shortTE="F";uid="18146c59-7492-405d-acfd-69aed44f211e"
CM035052.1	RepeatMasker	DNA/hAT-hAT19	1345269	1345706	2110	-	.	ID="DNA8-64_AP";Tend="622";Tstart="110";shortTE="F";uid="b4cdd055-4557-4806-811e-97cd9aff85c8"
CM035052.1	RepeatMasker	Retroposon?	16701335	16701712	450	-	.	ID="SINE2-1_AP";Tend="1402";Tstart="1021";shortTE="F";uid="9d24a9be-da3b-4f9a-95ae-324ddaac9a7d"
CM035052.1	RepeatMasker	DNA/TcMar-Tc1	19853940	19854250	775	-	.	ID="RND-1_FAMILY-134";Tend="1931";Tstart="1627";shortTE="F";uid="3e042d76-a324-4cb7-8163-2f84397ea7a1"
CM035052.1	RepeatMasker	DNA	36024456	36024834	902	-	.	ID="DNA-TTAA-1_AP";Tend="423";Tstart="21";shortTE="F";uid="9ebc508e-4ae1-47df-baf2-3b9a2c78c519"
CM035052.1	RepeatMasker	Unknown	53863964	53864108	578	-	.	ID="RND-1_FAMILY-73";Tend="1383";Tstart="1243";shortTE="F";uid="4db95a6b-3e9b-47bb-aa40-5c815fa2f8f2"
CM035052.1	RepeatMasker	DNA	36772910	36773019	477	-	.	ID="RND-6_FAMILY-6125";Tend="1526";Tstart="1418";shortTE="F";uid="f0e3c172-4fe2-44c2-bbb8-097778a98b12"
CM035052.1	RepeatMasker	LTR/Gypsy	88966736	88970524	12606	-	.	ID="RND-6_FAMILY-5096";Tend="6864";Tstart="962";shortTE="F";uid="b3be3d51-1e7e-4962-9f94-5841b520db40"
CM035052.1	RepeatMasker	DNA	68620668	68620910	503	-	.	ID="dna4-2_ap";Tend="226";Tstart="1";shortTE="F";uid="d2ad8b1c-93b1-4409-ba22-fc8cff3dea09"
CM035052.1	RepeatMasker	DNA/MULE-MuDR	45197462	45197752	549	-	.	ID="RND-6_FAMILY-2255";Tend="1679";Tstart="1403";shortTE="F";uid="d84a3c21-4084-4d4a-8ac8-05bc5b56d244"
CM035052.1	RepeatMasker	DNA/Ginger-1	50870748	50870934	453	-	.	ID="RND-5_FAMILY-2261";Tend="733";Tstart="519";shortTE="F";uid="73822397-9349-4f5b-9103-20bcfa2bc8f6"
CM035052.1	RepeatMasker	Unknown	44672198	44672603	2455	-	.	ID="RND-1_FAMILY-172";Tend="577";Tstart="169";shortTE="F";uid="f1468ea1-89d2-44d0-999f-46e433a0bd5c"
CM035052.1	RepeatMasker	DNA/hAT	72949293	72949731	1051	-	.	ID="RND-1_FAMILY-219";Tend="2094";Tstart="1630";shortTE="F";uid="60296727-8a23-41ac-9a6f-1153a72453b0"
CM035052.1	RepeatMasker	RC/Helitron	33295442	33295651	696	-	.	ID="RND-5_FAMILY-380";Tend="1636";Tstart="1428";shortTE="F";uid="75ba25d6-c365-4621-8488-a1344e1adf6b"
CM035052.1	RepeatMasker	Unknown	11182543	11183485	5345	-	.	ID="RND-1_FAMILY-159";Tend="1953";Tstart="1081";shortTE="F";uid="3465770a-7d82-4d77-be0e-5116f2a87f48"
CM035052.1	RepeatMasker	Retroposon?	74191869	74192102	429	-	.	ID="RND-4_FAMILY-187";Tend="1217";Tstart="997";shortTE="F";uid="dc48f6f9-8fcd-495f-92bd-649e40de19d1"
CM035052.1	RepeatMasker	DNA	15585359	15585478	541	-	.	ID="TTAA20_AP";Tend="130";Tstart="1";shortTE="F";uid="29cab604-3b56-4746-bc47-afd70710be1a"
CM035052.1	RepeatMasker	Unknown	75111155	75111363	521	-	.	ID="RND-5_FAMILY-8695";Tend="901";Tstart="693";shortTE="F";uid="b6823a0e-7381-4637-9a23-d6f65e7ac6e2"
CM035052.1	RepeatMasker	DNA	80336122	80336479	435	-	.	ID="DNA4-3_AP";Tend="635";Tstart="255";shortTE="F";uid="24aa9aef-8ce7-44d7-b92e-ef39c25be8ee"
CM035052.1	RepeatMasker	Unknown	32539966	32540927	3532	-	.	ID="RND-1_FAMILY-1";Tend="1852";Tstart="895";shortTE="F";uid="19c96e17-5d29-4015-a6cf-4c09ba10e3ba"
CM035052.1	RepeatMasker	LTR/Gypsy	77283641	77284332	2246	-	.	ID="RND-1_FAMILY-10";Tend="5655";Tstart="4966";shortTE="F";uid="fbf39518-f30b-4134-be20-c27bd56ea6d8"
CM035052.1	RepeatMasker	DNA	41543061	41543192	453	-	.	ID="TTAA3_AP";Tend="429";Tstart="18";shortTE="F";uid="e2ca1b21-a594-4153-bc68-31dd682217bf"
CM035052.1	RepeatMasker	DNA/MULE-MuDR	49151833	49152020	730	-	.	ID="RND-6_FAMILY-2182";TEgroup="ctg_2%7CRND-6_FAMILY-2182%7C6";Tend="1278";Tstart="391";shortTE="F";uid="63668f2c-8abb-47df-9202-8219009f3da9"
CM035052.1	RepeatMasker	DNA	47085754	47085932	507	-	.	ID="DNA4-2_AP";Tend="605";Tstart="426";shortTE="F";uid="bab84a0e-f2ca-44e5-a334-a195dbff8efd"
CM035052.1	RepeatMasker	DNA/MULE-MuDR	31237876	31238032	803	-	.	ID="RND-6_FAMILY-5392";Tend="1052";Tstart="909";shortTE="F";uid="1ff8768c-699b-45b8-babd-e4bb82c161eb"
CM035052.1	RepeatMasker	DNA	67291856	67292262	1806	-	.	ID="RND-6_FAMILY-12351";Tend="1437";Tstart="979";shortTE="F";uid="987583e5-2f6f-471f-b79a-3b12153bd467"
CM035052.1	RepeatMasker	Unknown	51425509	51425649	475	-	.	ID="RND-6_FAMILY-6866";Tend="2032";Tstart="1945";shortTE="F";uid="40df7fcc-316c-4e66-abec-17454a254bcc"
CM035052.1	RepeatMasker	Retroposon?	59305559	59305890	822	-	.	ID="RND-4_FAMILY-187";Tend="1335";Tstart="1010";shortTE="F";uid="bdca9852-844d-4485-8d74-944eee694609"
CM035052.1	RepeatMasker	Retroposon?	15145624	15146129	884	-	.	ID="RND-4_FAMILY-187";Tend="1770";Tstart="1274";shortTE="F";uid="c09022dd-50ef-4a6e-af69-9735abcfb52f"
CM035052.1	RepeatMasker	Unknown	66584234	66586397	9516	-	.	ID="RND-5_FAMILY-667";Tend="2195";Tstart="198";shortTE="F";uid="ddd0825a-542c-40d9-9691-efa6194ee007"
CM035052.1	RepeatMasker	DNA/Ginger-1	15151056	15151227	449	-	.	ID="RND-5_FAMILY-2261";Tend="704";Tstart="538";shortTE="F";uid="b5659e42-2301-47eb-83d6-385c155e7329"
CM035052.1	RepeatMasker	DNA/MULE-MuDR	25646788	25647146	462	-	.	ID="MUDR2X_AP";TEgroup="ctg_2%7CMUDR2X_AP%7C2";Tend="1822";Tstart="969";shortTE="F";uid="2bb2e82a-c687-46d2-b356-de04e2cdf127"
CM035052.1	RepeatMasker	DNA/hAT-Charlie	42596205	42596436	1344	-	.	ID="RND-1_FAMILY-78";Tend="1196";Tstart="946";shortTE="F";uid="cb800498-5091-4f40-8515-7c2a954a8fe3"
CM035052.1	RepeatMasker	DNA/hAT-Tip100	54506384	54507247	3899	-	.	ID="RND-5_FAMILY-2167";Tend="1673";Tstart="840";shortTE="F";uid="ad0d3c25-318b-4e50-98a6-8165e9b8ade6"
CM035052.1	RepeatMasker	DNA	35794542	35794841	769	-	.	ID="dna4-2_ap";Tend="337";Tstart="8";shortTE="F";uid="2a3229e4-5526-4905-9c9b-08ec4aa44841"
CM035052.1	RepeatMasker	DNA/Ginger-1	80952384	80953005	3061	-	.	ID="RND-6_FAMILY-6119";Tend="1836";Tstart="1181";shortTE="F";uid="eb15219d-bf26-46a8-9fb5-59aa514aeef2"
CM035052.1	RepeatMasker	Unknown	2419665	2420155	2824	-	.	ID="RND-6_FAMILY-5659";Tend="1533";Tstart="951";shortTE="F";uid="8d1d751f-3135-4d3b-a0b8-0ebadf8561db"
CM035052.1	RepeatMasker	Retroposon?	22791006	22791396	2250	-	.	ID="RND-6_FAMILY-6697";Tend="3379";Tstart="2994";shortTE="F";uid="2f69f2ac-6817-4f3a-8756-ae914745dfcf"
CM035052.1	RepeatMasker	DNA	15160781	15160928	746	-	.	ID="ttaa3c_ap";Tend="361";Tstart="211";shortTE="F";uid="72ef0a1a-4bee-40c3-9cf6-f33fe42bceab"
CM035052.1	RepeatMasker	DNA	78347700	78347807	408	-	.	ID="ttaa4c_ap";Tend="258";Tstart="155";shortTE="F";uid="6fbb1db7-a6d8-454a-86ff-7ddf60bd4011"
CM035052.1	RepeatMasker	DNA/TcMar-Mariner	7022668	7023029	1675	-	.	ID="RND-6_FAMILY-264";Tend="1277";Tstart="886";shortTE="F";uid="566af59b-2cf0-407d-aff0-c49ce5635014"
CM035052.1	RepeatMasker	DNA	580841	581177	842	-	.	ID="DNA4-2_AP";Tend="683";Tstart="348";shortTE="F";uid="85b080b6-e380-4996-9968-f5efff0fd732"
CM035052.1	RepeatMasker	DNA	39905352	39905506	858	-	.	ID="RND-6_FAMILY-1788";Tend="1325";Tstart="1170";shortTE="F";uid="663a2c66-37a2-4f67-af03-bd20aa3f872d"
CM035052.1	RepeatMasker	DNA/hAT	70616165	70616482	2209	-	.	ID="RND-5_FAMILY-2264";Tend="6935";Tstart="6617";shortTE="F";uid="77cf315c-b6c5-488c-b370-4239d31bf332"
CM035052.1	RepeatMasker	DNA/Sola-1	78471688	78471908	1194	-	.	ID="RND-5_FAMILY-702";Tend="1176";Tstart="958";shortTE="F";uid="f0444902-03e9-44a6-83b8-a6db91dbd057"
CM035052.1	RepeatMasker	DNA	7837163	7837402	789	-	.	ID="DNA4-2_AP";Tend="365";Tstart="133";shortTE="F";uid="baf8b036-a01c-485d-93bb-aa50e3376666"
CM035052.1	RepeatMasker	DNA	38866122	38866612	1268	-	.	ID="DNA4-2_AP";Tend="768";Tstart="266";shortTE="F";uid="26a637b3-9cc1-4298-a869-5cd1e5f0fa97"
CM035052.1	RepeatMasker	DNA/MULE-MuDR	29021923	29022053	865	-	.	ID="RND-6_FAMILY-3678";Tend="849";Tstart="720";shortTE="F";uid="59f9723e-2fe6-4693-937e-d0360bc0b2f5"
CM035052.1	RepeatMasker	DNA/Ginger-1	32506864	32507907	2148	-	.	ID="RND-6_FAMILY-6119";Tend="2317";Tstart="785";shortTE="F";uid="724fba82-76d0-4e9a-9ab5-7298bfae3519"
CM035052.1	RepeatMasker	DNA	84603781	84604528	797	-	.	ID="DNA4-2_AP";Tend="758";Tstart="1";shortTE="F";uid="400f6387-89df-460b-abbb-5c3a388763d4"
CM035052.1	RepeatMasker	DNA/hAT-Charlie	55293815	55293984	551	-	.	ID="RND-6_FAMILY-7023";Tend="1264";Tstart="1082";shortTE="F";uid="b7e06878-37e0-4122-8cb4-9fd78571da91"
CM035052.1	RepeatMasker	DNA	72981047	72981467	1909	-	.	ID="TTAA8_AP";Tend="438";Tstart="16";shortTE="F";uid="5d2da440-0715-4704-b02d-065da157d346"
CM035052.1	RepeatMasker	DNA/Ginger-1	21832505	21833318	3767	-	.	ID="RND-6_FAMILY-6119";Tend="1505";Tstart="675";shortTE="F";uid="792b1934-c63a-4b32-8ad2-9fc9b37f7a98"
CM035052.1	RepeatMasker	DNA/Ginger-1	61536457	61537002	652	-	.	ID="RND-6_FAMILY-6119";Tend="1509";Tstart="947";shortTE="F";uid="32be3f54-affe-4b5b-b244-5787561f9df3"
CM035052.1	RepeatMasker	DNA/hAT-Tip100	8531251	8531441	468	-	.	ID="DNA8-87_AP";Tend="821";Tstart="634";shortTE="F";uid="5c1f90d9-efa8-4a03-bd49-4dff6d92bbdc"
CM035052.1	RepeatMasker	DNA/Kolobok-E	42362277	42362741	1885	-	.	ID="RND-1_FAMILY-47";Tend="1378";Tstart="915";shortTE="F";uid="b6286850-9e38-4fe6-9797-ffbfea36def9"
CM035052.1	RepeatMasker	DNA/hAT-Tip100	71045045	71045269	1073	-	.	ID="DNA8-18_AP";Tend="682";Tstart="463";shortTE="F";uid="e7e17f91-ef8a-4d0e-9bb2-a1504116a3f1"
CM035052.1	RepeatMasker	DNA/Ginger-1	46802283	46802668	913	-	.	ID="GINGER1-1_AP";Tend="3758";Tstart="3403";shortTE="F";uid="cceeeff6-46e9-4fd2-8bc5-420d830915bc"
CM035052.1	RepeatMasker	DNA/Kolobok-E	67311116	67311349	496	-	.	ID="KOLOBOKE-2_AP";Tend="2003";Tstart="1766";shortTE="F";uid="d5ca033f-02ea-4564-a89f-2cb12651c053"
CM035052.1	RepeatMasker	Unknown	15044358	15045110	5013	-	.	ID="RND-1_FAMILY-53";Tend="1926";Tstart="1196";shortTE="F";uid="4297c36c-dac9-4822-b32a-69cb54c649c6"
CM035052.1	RepeatMasker	DNA/Ginger-2	74290916	74291041	418	-	.	ID="GINGER2-N1_AP";Tend="1527";Tstart="1414";shortTE="F";uid="e3376a3f-6deb-4687-bdab-f78cda1d182a"
CM035052.1	RepeatMasker	Retroposon?	40979343	40980271	2205	-	.	ID="RND-4_FAMILY-187";Tend="1640";Tstart="701";shortTE="F";uid="d2dbd679-eb59-405b-b5b9-8a26ff9ed079"
CM035052.1	RepeatMasker	DNA/Ginger-1	32910297	32910489	1212	-	.	ID="RND-1_FAMILY-20";Tend="4371";Tstart="4178";shortTE="F";uid="b179ef44-4106-4eed-afad-7ec599cbceeb"
CM035052.1	RepeatMasker	DNA	67463475	67463667	425	-	.	ID="DNA4-2_AP";Tend="522";Tstart="351";shortTE="F";uid="944867df-8ee0-4802-a780-8ea10566a4b2"
CM035052.1	RepeatMasker	DNA/MULE-MuDR	147033	147197	465	-	.	ID="MUDR12X_AP";Tend="460";Tstart="295";shortTE="F";uid="978d8492-7743-4fd5-b0de-14a4073815fe"
CM035052.1	RepeatMasker	DNA/Ginger-1	76333316	76334022	4143	-	.	ID="RND-6_FAMILY-6119";Tend="1923";Tstart="1192";shortTE="F";uid="db3e5cf6-0bbd-441b-af6f-2046f67e0198"
CM035052.1	RepeatMasker	Retroposon?	6627935	6628271	2355	-	.	ID="RND-6_FAMILY-1728";Tend="2316";Tstart="1988";shortTE="F";uid="a2173e2f-5409-4d10-9277-cfdd583b0537"
CM035052.1	RepeatMasker	Unknown	51415595	51415705	439	-	.	ID="RND-6_FAMILY-6866";Tend="2032";Tstart="1945";shortTE="F";uid="e7a0afa9-eaf4-4e4f-bfda-937a26382017"
CM035052.1	RepeatMasker	Retroposon?	29080620	29080720	500	-	.	ID="RND-6_FAMILY-2587";Tend="856";Tstart="753";shortTE="F";uid="2b86f40b-3a90-459e-ae4f-680a41fea103"
CM035052.1	RepeatMasker	DNA/Maverick	11175732	11177642	1996	-	.	ID="RND-6_FAMILY-35";Tend="3035";Tstart="1165";shortTE="F";uid="e92d5e5f-6394-4e3f-a31d-683b024c0c83"
CM035052.1	RepeatMasker	DNA/hAT-hAT19	51450433	51450742	1632	-	.	ID="RND-6_FAMILY-6083";Tend="1318";Tstart="1010";shortTE="F";uid="b004ba24-a6ec-4697-bfc3-d6c473cff9ff"
CM035052.1	RepeatMasker	DNA/Ginger-1	38397554	38397800	1122	-	.	ID="RND-6_FAMILY-6119";Tend="2337";Tstart="2072";shortTE="F";uid="dc5ad409-4942-4627-b389-565d472d0904"
CM035052.1	RepeatMasker	DNA	84593389	84593558	412	-	.	ID="dna4-2_ap";Tend="176";Tstart="1";shortTE="F";uid="3256f95e-becd-40fb-a71c-3ed16536e18e"
CM035052.1	RepeatMasker	Retroposon?	15973096	15973658	2206	-	.	ID="RND-4_FAMILY-187";Tend="1398";Tstart="892";shortTE="F";uid="70f9f827-164a-4c42-81c8-6f6be2713686"
CM035052.1	RepeatMasker	DNA/MULE-MuDR	12030391	12030966	657	-	.	ID="MUDR11X_AP";TEgroup="ctg_2%7CMUDR11X_AP%7C2";Tend="2186";Tstart="407";shortTE="F";uid="49b1ba2c-602c-483a-a9bf-ef4e4c776630"
CM035052.1	RepeatMasker	RC/Helitron	66773134	66773490	785	-	.	ID="RND-5_FAMILY-380";Tend="1009";Tstart="656";shortTE="F";uid="6b79426e-9739-47de-8fa4-f78382cf90fa"
CM035052.1	RepeatMasker	DNA/Maverick	11169613	11169838	1340	-	.	ID="RND-6_FAMILY-2816";Tend="5236";Tstart="5017";shortTE="F";uid="52c0cc20-a2d1-4b77-be5c-78b9a997aa54"
CM035052.1	RepeatMasker	DNA/TcMar-m44	22090587	22090733	672	-	.	ID="dnax-3b_ap";Tend="138";Tstart="1";shortTE="F";uid="afff27e4-d63c-4d28-8f6d-826eafa6ccb7"
CM035052.1	RepeatMasker	Retroposon?	25586682	25586823	868	-	.	ID="RND-5_FAMILY-4035";Tend="3390";Tstart="3242";shortTE="F";uid="88119f14-5ce9-4d49-8175-cee337f44c98"
CM035052.1	RepeatMasker	DNA/Ginger-1	41636734	41637015	1571	-	.	ID="rnd-6_family-6119";Tend="967";Tstart="445";shortTE="F";uid="e06d7aa4-955d-4c91-ba4a-de4e7fb2794f"
CM035052.1	RepeatMasker	Unknown	4788902	4789444	4394	-	.	ID="RND-1_FAMILY-90";Tend="1523";Tstart="981";shortTE="F";uid="72f018e6-b177-4246-8c65-7f18660e1e60"
CM035052.1	RepeatMasker	DNA/TcMar-Tc1	14396381	14396498	451	-	.	ID="MARINER-N22_AG";Tend="1312";Tstart="1195";shortTE="F";uid="f62b7ec9-17c5-4bba-97eb-f0d769619ca9"
CM035052.1	RepeatMasker	DNA/Kolobok-E	83409961	83410391	501	-	.	ID="KOLOBOKE-3_AP";Tend="7828";Tstart="7386";shortTE="F";uid="065c1dd5-ff80-4038-a404-3332e0d41ae8"
CM035052.1	RepeatMasker	Unknown	43580969	43581356	3199	-	.	ID="RND-5_FAMILY-3918";Tend="1251";Tstart="867";shortTE="F";uid="b9243bb7-93c8-4b52-8f0f-5be17253bc4b"
CM035052.1	RepeatMasker	DNA	26340139	26340877	686	-	.	ID="DNA4-2_AP";Tend="768";Tstart="155";shortTE="F";uid="1064311f-4736-4f11-b5be-02b0ec754cd8"
CM035052.1	RepeatMasker	DNA/hAT-Tip100	46867028	46867408	1933	-	.	ID="RND-5_FAMILY-2167";Tend="1195";Tstart="822";shortTE="F";uid="587154e2-ad13-45a4-955e-273b2e6a20d8"
CM035052.1	RepeatMasker	Retroposon?	59466381	59466642	444	-	.	ID="SINE2-2_AP";Tend="263";Tstart="1";shortTE="F";uid="115b9321-06da-4d46-b9a2-6e4b0cc88523"
CM035052.1	RepeatMasker	DNA/hAT-hAT19	1198739	1198890	410	-	.	ID="DNA8-84_AP";Tend="123";Tstart="2";shortTE="F";uid="d301d0fe-ddaa-4668-a39f-303d50c0b152"
CM035052.1	RepeatMasker	DNA	28081248	28081815	3513	-	.	ID="RND-1_FAMILY-120";Tend="1788";Tstart="1247";shortTE="F";uid="23f4de9f-bc2d-452c-a49d-c2aa1dea6794"
CM035052.1	RepeatMasker	DNA	15073941	15074341	657	-	.	ID="TTAA3_AP";Tend="409";Tstart="19";shortTE="F";uid="d4b8a3f0-3be4-4f4c-a318-5ae8f7050927"
CM035052.1	RepeatMasker	DNA/MULE-MuDR	22569062	22569233	900	-	.	ID="DNA8-110_AP";Tend="202";Tstart="1";shortTE="F";uid="6c140921-524d-4d56-a9a3-6e4da8e906c5"
CM035052.1	RepeatMasker	Retroposon?	46004159	46004550	456	-	.	ID="RND-4_FAMILY-187";Tend="1514";Tstart="1138";shortTE="F";uid="b1f3bed5-a83d-487c-978b-8cb404bdd2d3"
CM035052.1	RepeatMasker	Retroposon?	76574868	76575127	730	-	.	ID="RND-4_FAMILY-187";Tend="1644";Tstart="1387";shortTE="F";uid="3aa84f70-cc89-4103-b64a-a2ca9f07ff5c"
CM035052.1	RepeatMasker	Unknown	45063609	45063857	1944	-	.	ID="RND-6_FAMILY-2597";Tend="1176";Tstart="928";shortTE="F";uid="69cf9b65-43c6-4b09-8713-0f1468cf4b6e"
CM035052.1	RepeatMasker	LINE/RTE-BovB	319478	319721	481	-	.	ID="RTE-32_LMI";Tend="2305";Tstart="2063";shortTE="F";uid="5f160ebd-a4e1-4e6d-b915-1a08189dd6e1"
CM035052.1	RepeatMasker	RC/Helitron	39912778	39913160	2652	-	.	ID="RND-5_FAMILY-5339";Tend="2316";Tstart="1942";shortTE="F";uid="3a485031-193d-493d-bd1e-d3f58147422f"
CM035052.1	RepeatMasker	DNA/TcMar-Tc1	14702532	14702641	422	-	.	ID="RND-6_FAMILY-536";Tend="1475";Tstart="1371";shortTE="F";uid="1dc1588f-5284-4c2c-9ce7-6eba23355dc5"
CM035052.1	RepeatMasker	Retroposon?	69029296	69029489	2160	-	.	ID="SINE2-2_AP";Tend="2217";Tstart="457";shortTE="F";uid="146c9b46-fe4b-444a-98ee-b49f22ae2560"
CM035052.1	RepeatMasker	DNA	89034495	89034926	914	-	.	ID="rnd-1_family-196";Tend="824";Tstart="567";shortTE="F";uid="08492666-9c3a-4502-a0dc-79fa24219c88"
CM035052.1	RepeatMasker	Retroposon?	8586819	8587307	3952	-	.	ID="RND-6_FAMILY-2587";Tend="2083";Tstart="1256";shortTE="F";uid="e127c883-5311-498d-a5e0-29ae382e0c2d"
CM035052.1	RepeatMasker	DNA/hAT-hAT19	23316838	23317252	2152	-	.	ID="RND-5_FAMILY-3297";Tend="1376";Tstart="942";shortTE="F";uid="878fc244-b4c5-4ded-b480-be2d3644497a"
CM035052.1	RepeatMasker	Retroposon?	61881584	61881761	496	-	.	ID="SINE2-2_AP";Tend="1981";Tstart="1830";shortTE="F";uid="5f5dce2d-df84-48ca-a440-0a519b34a4e1"
CM035052.1	RepeatMasker	DNA	72965022	72965140	441	-	.	ID="RND-6_FAMILY-5737";Tend="1018";Tstart="899";shortTE="F";uid="101c9cef-e222-416a-b1d0-9f33bfd1110d"
CM035052.1	RepeatMasker	DNA	20192611	20193008	650	-	.	ID="DNA4-3_AP";Tend="581";Tstart="160";shortTE="F";uid="d4a812d1-d381-47d0-b5a1-62c7720e651a"
CM035052.1	RepeatMasker	Unknown	42838500	42838815	558	-	.	ID="RND-5_FAMILY-4879";Tend="1275";Tstart="977";shortTE="F";uid="1156fcb2-baab-4325-a904-52b598a20d14"
CM035052.1	RepeatMasker	DNA	59100348	59100719	1116	-	.	ID="TTAA2D_AP";Tend="373";Tstart="2";shortTE="F";uid="04097cd7-b9f5-4029-bcac-f6f4d959acff"
CM035052.1	RepeatMasker	Retroposon?	39134806	39135107	1727	-	.	ID="RND-6_FAMILY-2587";Tend="1046";Tstart="753";shortTE="F";uid="19e89483-55d4-4578-9a42-975588a73c22"
CM035052.1	RepeatMasker	Retroposon?	76128556	76130283	12982	-	.	ID="RND-6_FAMILY-1728";Tend="2316";Tstart="293";shortTE="F";uid="cea11196-b62b-473a-8a24-92273dc9f67f"
CM035052.1	RepeatMasker	DNA	2544746	2545006	951	-	.	ID="DNA4-2_AP";Tend="769";Tstart="512";shortTE="F";uid="71db3727-5e61-4828-921c-e5036ffb23c8"
CM035052.1	RepeatMasker	DNA/Ginger-1	65830970	65831299	1285	-	.	ID="RND-5_FAMILY-2261";Tend="745";Tstart="425";shortTE="F";uid="8b16ca75-1fa8-4315-aa0c-5254e9b30d44"
CM035052.1	RepeatMasker	DNA	16645077	16645391	729	-	.	ID="DNA4-2_AP";Tend="715";Tstart="346";shortTE="F";uid="bc24235d-32d0-4b47-b518-dd1d3fb761bc"
CM035052.1	RepeatMasker	DNA	80336470	80336601	404	-	.	ID="TTAA2D_AP";Tend="168";Tstart="41";shortTE="F";uid="c4bfa4b2-dc27-4bb0-a27d-035a1aa5f853"
CM035052.1	RepeatMasker	Retroposon?	88474463	88475735	6542	-	.	ID="RND-6_FAMILY-1728";Tend="2215";Tstart="547";shortTE="F";uid="7251a7ea-1631-4ef2-938e-4a0decd36154"
CM035052.1	RepeatMasker	Retroposon?	88136848	88138346	6151	-	.	ID="RND-6_FAMILY-2587";Tend="2213";Tstart="738";shortTE="F";uid="92c7d0c1-00ef-4ed0-883c-d776ff5f33f9"
CM035052.1	RepeatMasker	Retroposon?	13811047	13811577	518	-	.	ID="RND-4_FAMILY-187";Tend="1639";Tstart="1198";shortTE="F";uid="b9ab3632-35be-4015-87fd-396ae2ad3015"
CM035052.1	RepeatMasker	Unknown	51419326	51419434	470	-	.	ID="RND-6_FAMILY-6866";Tend="2032";Tstart="1946";shortTE="F";uid="29e72541-f433-4bc6-8093-155522908026"
CM035052.1	RepeatMasker	DNA/Ginger-1	4284247	4284848	2777	-	.	ID="RND-6_FAMILY-6119";Tend="2417";Tstart="1826";shortTE="F";uid="1969a13f-4f7c-430f-a823-5f4bac551f63"
CM035052.1	RepeatMasker	LTR/Copia	2761709	2761914	540	-	.	ID="COPIA-14_LH-I";Tend="10121";Tstart="9916";shortTE="F";uid="8492cfd5-6374-45d7-800d-21919a9c4ce5"
CM035052.1	RepeatMasker	DNA/Ginger-1	69029490	69030427	4281	-	.	ID="RND-6_FAMILY-6119";Tend="1988";Tstart="1090";shortTE="F";uid="cbd07f65-16b9-4aa0-a276-2a72cbe9e3b9"
CM035052.1	RepeatMasker	DNA/Ginger-2	68680882	68681284	1167	-	.	ID="GINGER2-N2_AP";Tend="1640";Tstart="1192";shortTE="F";uid="72d9e66f-67f8-41ab-9258-022d03167d24"
CM035052.1	RepeatMasker	Unknown	56330510	56331090	5006	-	.	ID="RND-1_FAMILY-67";Tend="1548";Tstart="964";shortTE="F";uid="ef045f9e-8353-4d96-bfe3-04d1721c70c5"
CM035052.1	RepeatMasker	DNA/hAT-hAT19	41785503	41786255	4044	-	.	ID="RND-5_FAMILY-3297";Tend="1659";Tstart="939";shortTE="F";uid="c15dcf22-c91a-4232-9a12-c5609cd05c61"
CM035052.1	RepeatMasker	LINE/RTE-BovB	87998787	87999225	535	-	.	ID="HALYOMORPHA_HALYS-5_FAMILY-102";Tend="1040";Tstart="609";shortTE="F";uid="e358e8ab-893b-4fd1-aa9d-ae7f4bd73d43"
CM035052.1	RepeatMasker	DNA	14882213	14882608	846	-	.	ID="ttaa3c_ap";Tend="411";Tstart="16";shortTE="F";uid="57859510-adfd-421f-bc67-0dccd42d0241"
CM035052.1	RepeatMasker	Unknown	51420696	51420804	470	-	.	ID="RND-6_FAMILY-6866";Tend="2032";Tstart="1946";shortTE="F";uid="e671c24e-0b9d-4143-9649-29ab3d1437a9"
CM035052.1	RepeatMasker	DNA	46540638	46540841	497	-	.	ID="TTAA27_AP";Tend="252";Tstart="11";shortTE="F";uid="2b5b911d-f630-472f-96cf-3e8b178bb969"
CM035052.1	RepeatMasker	Unknown	62221067	62221322	681	-	.	ID="RND-6_FAMILY-2085";Tend="1193";Tstart="938";shortTE="F";uid="ca56fe6e-f391-49c2-bd70-32e112e97130"
CM035052.1	RepeatMasker	Unknown	15932518	15932641	530	-	.	ID="RND-6_FAMILY-4272";Tend="1503";Tstart="1372";shortTE="F";uid="4546990d-3a56-4d58-bf92-5a4f5386da11"
CM035052.1	RepeatMasker	DNA/Ginger-1	79537516	79537710	2284	-	.	ID="RND-6_FAMILY-6119";Tend="2042";Tstart="1547";shortTE="F";uid="5832dc37-7047-49d5-90de-77c96bd2dd04"
CM035052.1	RepeatMasker	Retroposon?	40037957	40038298	1474	-	.	ID="RND-6_FAMILY-6697";Tend="3379";Tstart="3049";shortTE="F";uid="825a586a-04a1-4c11-bb14-96eb95abc5f8"
CM035052.1	RepeatMasker	Unknown	43222378	43223530	3801	-	.	ID="RND-5_FAMILY-3718";Tend="1903";Tstart="802";shortTE="F";uid="daae13ed-c0c6-445c-8f01-33a13f0a9547"
CM035052.1	RepeatMasker	Retroposon?	17840096	17840456	2069	-	.	ID="RND-6_FAMILY-6697";Tend="3359";Tstart="3012";shortTE="F";uid="f52acee1-bd31-4cd9-9764-b918eabee692"
CM035052.1	RepeatMasker	DNA	14407755	14408229	943	-	.	ID="DNA4-2_AP";Tend="769";Tstart="236";shortTE="F";uid="b0ef38d4-6554-4789-a68e-9cbe89278ec9"
CM035052.1	RepeatMasker	DNA/Ginger-1	70891332	70892768	641	-	.	ID="RND-6_FAMILY-6119";TEgroup="ctg_2%7CRND-6_FAMILY-6119%7C121";Tend="2371";Tstart="773";shortTE="F";uid="15261855-0251-488d-bf50-bb3596d228e3"
CM035052.1	RepeatMasker	DNA	32489368	32489627	463	-	.	ID="DNA4-3_AP";Tend="637";Tstart="360";shortTE="F";uid="9af83b49-60fd-45f2-9649-428570a0f5dd"
CM035052.1	RepeatMasker	Unknown	51419857	51419960	468	-	.	ID="RND-6_FAMILY-6866";Tend="2032";Tstart="1945";shortTE="F";uid="16999126-db84-486b-81a3-55e9b608a7f7"
CM035052.1	RepeatMasker	DNA/Maverick	23905630	23906085	1421	-	.	ID="RND-6_FAMILY-16727";Tend="3219";Tstart="2859";shortTE="F";uid="45ee0275-32fa-4e1b-be5f-83aeebf7639f"
CM035052.1	RepeatMasker	DNA	5108632	5109170	596	-	.	ID="DNA4-2_AP";Tend="769";Tstart="224";shortTE="F";uid="229b8426-5566-42c4-959d-d9b95322d143"
CM035052.1	RepeatMasker	Retroposon?	31588582	31589212	2165	-	.	ID="RND-4_FAMILY-187";Tend="1689";Tstart="1080";shortTE="F";uid="635b3830-64fa-46f5-ba9e-01c349f7bb1c"
CM035052.1	RepeatMasker	Retroposon?	60052600	60052830	486	-	.	ID="SINE2-1_AP";Tend="1465";Tstart="1262";shortTE="F";uid="f9489726-e73d-4cec-8936-46ad70eeecc9"
CM035052.1	RepeatMasker	DNA/MULE-MuDR	52104649	52105207	1790	-	.	ID="RND-6_FAMILY-3281";Tend="1568";Tstart="942";shortTE="F";uid="442ec9d4-283b-4f52-a7f8-b1ab91818f2d"
CM035052.1	RepeatMasker	DNA/Ginger-1	38942015	38942478	506	-	.	ID="RND-1_FAMILY-20";Tend="974";Tstart="467";shortTE="F";uid="e1203fca-e4b6-4947-8734-969c3436a12d"
CM035052.1	RepeatMasker	Unknown	85740060	85740204	589	-	.	ID="RND-6_FAMILY-2709";Tend="1915";Tstart="1783";shortTE="F";uid="46462b25-e3d0-4a9a-9512-2e9fe7ed6352"
CM035052.1	RepeatMasker	RC/Helitron	80948432	80948572	816	-	.	ID="RND-1_FAMILY-98";Tend="981";Tstart="847";shortTE="F";uid="7820a21b-90da-46bf-b0d4-5b9d172a496d"
CM035052.1	RepeatMasker	Retroposon?	4806315	4806481	817	-	.	ID="RND-4_FAMILY-187";Tend="1660";Tstart="1500";shortTE="F";uid="deb09fae-c496-4e56-bf98-5f2e02ded30b"
CM035052.1	RepeatMasker	DNA/MULE-MuDR	38141279	38141440	427	-	.	ID="MUDR2X_AP";Tend="318";Tstart="167";shortTE="F";uid="7f650b05-efc4-41ed-b556-ec10e33d7d0f"
CM035052.1	RepeatMasker	Unknown	73000925	73001132	1046	-	.	ID="RND-1_FAMILY-135";Tend="1190";Tstart="918";shortTE="F";uid="4451994f-146b-40ec-96aa-ce25e9bddd49"
CM035052.1	RepeatMasker	DNA	1982307	1982532	1192	-	.	ID="TTAA11_AP";Tend="373";Tstart="159";shortTE="F";uid="ef43b04f-10b2-434a-80c6-e6127a132d14"
CM035052.1	RepeatMasker	Unknown	9842022	9842249	1080	-	.	ID="RND-1_FAMILY-72";Tend="1121";Tstart="897";shortTE="F";uid="e2b3a259-1507-4cac-9629-f3ebeca3225b"
CM035052.1	RepeatMasker	DNA/Ginger-2	65064714	65065083	1345	-	.	ID="RND-6_FAMILY-9383";Tend="1190";Tstart="844";shortTE="F";uid="1cfc771d-3c8a-4a14-9585-16f898c601bb"
CM035052.1	RepeatMasker	DNA/hAT	24731991	24732131	504	-	.	ID="RND-5_FAMILY-2264";Tend="6935";Tstart="6790";shortTE="F";uid="4e1e7989-22ae-4633-b0fb-88d19d69e7b1"
CM035052.1	RepeatMasker	Retroposon?	69977962	69978270	2049	-	.	ID="RND-6_FAMILY-6697";Tend="3356";Tstart="3047";shortTE="F";uid="71e006de-e8b9-43a9-9061-90fd2a72365e"
CM035052.1	RepeatMasker	DNA/hAT-Tip100	81002191	81002377	593	-	.	ID="RND-6_FAMILY-4636";Tend="1117";Tstart="928";shortTE="F";uid="e01917d4-ed2c-4ab3-aba1-bbe6be84d1c5"
CM035052.1	RepeatMasker	DNA/hAT-hAT19	56376851	56377250	920	-	.	ID="RND-6_FAMILY-1277";TEgroup="ctg_2%7CRND-6_FAMILY-1277%7C1";Tend="1570";Tstart="555";shortTE="F";uid="8515c446-7c7a-416b-a2f0-9318240cdf81"
CM035052.1	RepeatMasker	DNA	39899667	39900315	3702	-	.	ID="dna4-3_ap";Tend="988";Tstart="3";shortTE="F";uid="19c42315-72e9-409f-8ace-5163e7c2bcda"
CM035052.1	RepeatMasker	DNA/hAT	14079445	14079566	431	-	.	ID="RND-5_FAMILY-2264";Tend="5795";Tstart="5683";shortTE="F";uid="86b1a90a-27d4-47a9-a5bc-b8d714757fd9"
CM035052.1	RepeatMasker	Unknown	51422370	51422538	500	-	.	ID="RND-6_FAMILY-6866";Tend="2032";Tstart="1945";shortTE="F";uid="18045912-4886-4af7-9479-0a55b9be31a3"
CM035052.1	RepeatMasker	Retroposon?	22174460	22174874	1016	-	.	ID="RND-4_FAMILY-187";Tend="1632";Tstart="1275";shortTE="F";uid="fd649bd2-3a97-4ce7-a056-32ab0e1282d8"
CM035052.1	RepeatMasker	DNA	61188339	61188831	1355	-	.	ID="DNA4-2_AP";Tend="512";Tstart="15";shortTE="F";uid="2cf4c70a-0226-439f-a158-98f56495cdf9"
CM035052.1	RepeatMasker	DNA	71025375	71025690	462	-	.	ID="ttaa2d_ap";Tend="316";Tstart="1";shortTE="F";uid="12b00d69-442c-4e60-9ee2-fdbf8a379f6a"
CM035052.1	RepeatMasker	DNA	63373036	63373507	923	-	.	ID="TTAA2B_AP";Tend="426";Tstart="1";shortTE="F";uid="6256439f-897b-440e-a8a7-950f6245fe51"
CM035052.1	RepeatMasker	DNA/PIF-Harbinger	5684754	5685023	1289	-	.	ID="RND-5_FAMILY-1229";Tend="1241";Tstart="981";shortTE="F";uid="50ab1ba8-5326-41f1-94d3-e18e63f56fe3"
CM035052.1	RepeatMasker	DNA/MULE-MuDR	79431115	79431498	504	-	.	ID="RND-5_FAMILY-2741";TEgroup="ctg_2%7CRND-5_FAMILY-2741%7C2";Tend="1536";Tstart="1378";shortTE="F";uid="4a3715f1-53f4-4f5e-95c0-e1c6864435ee"
CM035052.1	RepeatMasker	LTR/Gypsy	28995545	28996414	3961	-	.	ID="RND-1_FAMILY-10";Tend="3793";Tstart="2899";shortTE="F";uid="e5fb491a-206c-4c1a-ab68-7987cd64a39d"
CM035052.1	RepeatMasker	DNA/TcMar-Tc1	35798985	35799264	844	-	.	ID="RND-1_FAMILY-36";Tend="1203";Tstart="914";shortTE="F";uid="3a0a52d9-42b1-4661-9030-b82b4a7ff81e"
CM035052.1	RepeatMasker	DNA	8133364	8133564	416	-	.	ID="ttaa2c_ap";Tend="261";Tstart="47";shortTE="F";uid="8f3d544a-2b10-4a99-a2a4-d5f9f655535c"
CM035052.1	RepeatMasker	DNA/hAT	28806598	28807221	2795	-	.	ID="RND-5_FAMILY-550";Tend="1313";Tstart="670";shortTE="F";uid="2fc2f3cb-aa07-4fea-95f2-7c6fc8e84ccb"
CM035052.1	RepeatMasker	DNA/Ginger-1	43321257	43321361	461	-	.	ID="RND-6_FAMILY-6119";Tend="996";Tstart="892";shortTE="F";uid="4038ecbb-e43e-4956-a2b8-a15a0882db94"
CM035052.1	RepeatMasker	DNA	68304011	68304314	523	-	.	ID="DNA4-2_AP";Tend="337";Tstart="45";shortTE="F";uid="4ef3af74-15c5-4a13-91ce-0261a1d441e6"
CM035052.1	RepeatMasker	DNA/MULE-MuDR	81223034	81223232	433	-	.	ID="RND-6_FAMILY-10071";Tend="1751";Tstart="1570";shortTE="F";uid="9990c242-40df-40af-948e-410570b3997b"
CM035052.1	RepeatMasker	DNA	61857996	61858247	430	-	.	ID="DNA4-2_AP";Tend="756";Tstart="454";shortTE="F";uid="d074e884-046a-46de-bafe-65d2b0fe42fd"
CM035052.1	RepeatMasker	Retroposon?	39578802	39579027	443	-	.	ID="SINE2-2_AP";Tend="271";Tstart="11";shortTE="F";uid="f5656de1-ab9a-4317-8d31-36368879ae49"
CM035052.1	RepeatMasker	DNA/MULE-MuDR	52154614	52154741	457	-	.	ID="RND-6_FAMILY-2182";Tend="1235";Tstart="1114";shortTE="F";uid="eaf0dc92-586d-4104-a7b8-20e0627c378d"
CM035052.1	RepeatMasker	DNA	42049416	42049581	693	-	.	ID="ttaa2c_ap";Tend="305";Tstart="144";shortTE="F";uid="d7755b2b-f763-45cb-a2fe-4f611590979b"
CM035052.1	RepeatMasker	DNA/hAT-hAT19	88143522	88143680	1072	-	.	ID="DNA8-79_AP";Tend="172";Tstart="1";shortTE="F";uid="4a8098d5-cea9-41aa-87f4-fc374430f78d"
CM035052.1	RepeatMasker	DNA	45520500	45520793	729	-	.	ID="TTAA22_AP";Tend="319";Tstart="12";shortTE="F";uid="569918bf-e89c-4e74-8504-dfe75dc6f407"
CM035052.1	RepeatMasker	DNA/Ginger-1	49563702	49563864	664	-	.	ID="RND-6_FAMILY-6119";Tend="2323";Tstart="2158";shortTE="F";uid="6bcae3d1-70c3-4d59-9b45-d7c325568724"
CM035052.1	RepeatMasker	DNA	44449935	44450074	557	-	.	ID="dna4-2_ap";Tend="129";Tstart="1";shortTE="F";uid="3f9b78c8-c972-4282-90e3-44a8b58f2f1f"
CM035052.1	RepeatMasker	RC/Helitron	44133902	44134139	1593	-	.	ID="RND-1_FAMILY-170";Tend="8993";Tstart="8763";shortTE="F";uid="394c7a99-da4f-4d69-9be9-ef470d40bb83"
CM035052.1	RepeatMasker	Retroposon?	56051236	56051500	1197	-	.	ID="RND-6_FAMILY-2587";Tend="1146";Tstart="878";shortTE="F";uid="2514a898-1dce-43f8-bb38-bd110910f8dd"
CM035052.1	RepeatMasker	Unknown	88584212	88584422	840	-	.	ID="RND-6_FAMILY-5276";Tend="2335";Tstart="2135";shortTE="F";uid="a682fbaf-6388-4908-a3ff-b5b9590863ff"
CM035052.1	RepeatMasker	DNA/Ginger-1	23543460	23543612	720	-	.	ID="rnd-6_family-6119";Tend="821";Tstart="594";shortTE="F";uid="d8bf4781-314e-4ba4-8b80-c5aba5b381c7"
CM035052.1	RepeatMasker	Retroposon?	47791251	47791550	486	-	.	ID="RND-6_FAMILY-2587";Tend="1179";Tstart="628";shortTE="F";uid="c9c22e7e-13f8-4a05-8dec-c562e08b4849"
CM035052.1	RepeatMasker	DNA/TcMar-Mariner	12100493	12100619	449	-	.	ID="MARINER-N13_HSAL";Tend="499";Tstart="380";shortTE="F";uid="d5d9eb40-3020-4744-940d-afb8704365c6"
CM035052.1	RepeatMasker	DNA/hAT	14459275	14460214	7648	-	.	ID="RND-5_FAMILY-2264";Tend="6948";Tstart="6006";shortTE="F";uid="2bc65b67-e6c6-4e64-82b0-a3907fd0fe8a"
CM035052.1	RepeatMasker	Unknown	51227966	51228099	612	-	.	ID="RND-5_FAMILY-162";Tend="3152";Tstart="3025";shortTE="F";uid="b03059a1-252b-4813-8537-28b92a2678e5"
CM035052.1	RepeatMasker	DNA/Ginger-1	46322425	46322625	1006	-	.	ID="RND-6_FAMILY-6119";Tend="1441";Tstart="1227";shortTE="F";uid="db0bda74-5e2c-45e3-b992-cfa7d5d38eaf"
CM035052.1	RepeatMasker	DNA/hAT-hAT19	4342491	4343054	1053	-	.	ID="DNA8-73_AP";TEgroup="ctg_2%7CDNA8-73_AP%7C2";Tend="784";Tstart="1";shortTE="F";uid="7a0311c7-665c-4c2c-974c-ff5c841ad2ee"
CM035052.1	RepeatMasker	DNA/Ginger-1	32108163	32108542	691	-	.	ID="GINGER1-2_AP";Tend="2998";Tstart="2624";shortTE="F";uid="2bca8212-1539-44f7-92a5-6e54872ae1e0"
CM035052.1	RepeatMasker	Retroposon?	26789715	26790277	591	-	.	ID="RND-6_FAMILY-2587";Tend="1351";Tstart="741";shortTE="F";uid="a177bf17-591a-4ad9-ba24-fd4ef0f1b0c5"
CM035052.1	RepeatMasker	DNA/TcMar-m44	7322822	7324005	889	-	.	ID="mariner-1_ap";Tend="1791";Tstart="613";shortTE="F";uid="5328bfb6-3045-4e6e-96ad-e68cc218e6d8"
CM035052.1	RepeatMasker	Unknown	14805388	14805732	1322	-	.	ID="RND-6_FAMILY-7323";Tend="1048";Tstart="699";shortTE="F";uid="0f37ef0e-89d4-4a5b-a545-aa2b64deffe1"
CM035052.1	RepeatMasker	DNA/MULE-MuDR	618123	618332	727	-	.	ID="RND-6_FAMILY-5111";Tend="2078";Tstart="1897";shortTE="F";uid="eb971c5c-4614-46dd-9173-e2abaf510906"
CM035052.1	RepeatMasker	Retroposon?	8587708	8588001	3952	-	.	ID="RND-6_FAMILY-2587";Tend="1255";Tstart="754";shortTE="F";uid="1391a4f7-804e-4f3b-9988-948cbcb5d51b"
CM035052.1	RepeatMasker	Retroposon?	40967455	40968279	1032	-	.	ID="RND-4_FAMILY-187";Tend="1572";Tstart="739";shortTE="F";uid="8380c8d9-635c-40a1-a1d3-4e0da16c31a0"
CM035052.1	RepeatMasker	LINE/R1	14641412	14641562	409	-	.	ID="RND-6_FAMILY-1340";Tend="1490";Tstart="1340";shortTE="F";uid="ba888a4e-dca7-4b5d-9c12-fb38826bf490"
CM035052.1	RepeatMasker	DNA	31274579	31274991	910	-	.	ID="TTAA2B_AP";Tend="426";Tstart="1";shortTE="F";uid="756497a7-6f15-4293-8741-4642b347b2a2"
CM035052.1	RepeatMasker	Retroposon?	46347933	46349021	2181	-	.	ID="RND-6_FAMILY-1728";Tend="2316";Tstart="1230";shortTE="F";uid="b2233cfa-9645-4f17-9cc6-9cd6774a0f19"
CM035052.1	RepeatMasker	DNA	1708169	1708778	703	-	.	ID="DNA4-2_AP";Tend="765";Tstart="147";shortTE="F";uid="678bb68f-7f90-4065-a568-dbfcf641ab23"
CM035052.1	RepeatMasker	DNA/hAT-hAT19	65556976	65557099	431	-	.	ID="DNA8-88_AP";Tend="136";Tstart="1";shortTE="F";uid="94fbd0b2-9e86-4b04-9d75-905f7da3b8e5"
CM035052.1	RepeatMasker	Unknown	23709691	23711346	7843	-	.	ID="RND-1_FAMILY-117";Tend="1578";Tstart="1";shortTE="F";uid="fb0010a6-07e0-4e8f-b4fd-6326048070c1"
CM035052.1	RepeatMasker	DNA/Ginger-1	78595366	78596564	6902	-	.	ID="RND-6_FAMILY-6119";Tend="1923";Tstart="757";shortTE="F";uid="dec09d94-27bb-4438-ba1e-5b8aca2cadf0"
CM035052.1	RepeatMasker	DNA/hAT-Tip100	35391280	35391458	400	-	.	ID="RND-1_FAMILY-88";Tend="1234";Tstart="1067";shortTE="F";uid="02c8a7c9-4aca-43f0-8af4-fd003c9e99e0"
CM035052.1	RepeatMasker	LINE/R1-LOA	42992724	42993132	1413	-	.	ID="RND-5_FAMILY-1210";Tend="1373";Tstart="967";shortTE="F";uid="50e9de76-a885-4484-84a1-dea407d14d34"
CM035052.1	RepeatMasker	DNA	41165616	41165768	428	-	.	ID="DNA4-3_AP";Tend="299";Tstart="152";shortTE="F";uid="e3f9c4dd-3bc0-40f4-bd6c-d6780963a37a"
CM035052.1	RepeatMasker	DNA/Ginger-1	88225808	88226942	5422	-	.	ID="RND-6_FAMILY-6119";Tend="1734";Tstart="686";shortTE="F";uid="701c8682-19b4-4f64-aeac-072506442afc"
CM035052.1	RepeatMasker	DNA	52700952	52701195	612	-	.	ID="dna4-2_ap";Tend="322";Tstart="48";shortTE="F";uid="28bd0e63-2315-4196-8a32-84f19c11699b"
CM035052.1	RepeatMasker	DNA	82015550	82015958	691	-	.	ID="TTAA2B_AP";Tend="419";Tstart="1";shortTE="F";uid="d076a31b-d8db-4f51-9c96-075da1d867e9"
CM035052.1	RepeatMasker	DNA	2913006	2913345	2300	-	.	ID="TTAA8_AP";Tend="397";Tstart="63";shortTE="F";uid="d815eecf-64be-470f-811d-d91de83d5f55"
CM035052.1	RepeatMasker	Unknown	37876109	37876463	1465	-	.	ID="RND-1_FAMILY-1";Tend="4763";Tstart="4407";shortTE="F";uid="ccaf2d43-625d-4b65-8268-8018bbf146b7"
CM035052.1	RepeatMasker	DNA/MULE-MuDR	28543701	28543921	603	-	.	ID="RND-6_FAMILY-5392";Tend="1072";Tstart="880";shortTE="F";uid="8f18ac56-91be-488c-820c-faf84dea524b"
CM035052.1	RepeatMasker	Retroposon?	71713029	71713375	498	-	.	ID="SINE2-1_AP";Tend="409";Tstart="75";shortTE="F";uid="63eefe5c-3dd2-4f17-8e14-6cc657ba1014"
CM035052.1	RepeatMasker	Unknown	54216095	54216782	697	-	.	ID="RND-6_FAMILY-5659";TEgroup="ctg_2%7CRND-6_FAMILY-5659%7C7";Tend="1592";Tstart="840";shortTE="F";uid="0b8052c5-5126-466c-b025-7eb0ede0f0d3"
CM035052.1	RepeatMasker	Retroposon?	43977911	43978405	867	-	.	ID="RND-4_FAMILY-187";Tend="1624";Tstart="1129";shortTE="F";uid="73816387-cfd9-460a-bf75-e1e3883638ce"
CM035052.1	RepeatMasker	RC/Helitron	88465768	88465922	980	-	.	ID="RND-6_FAMILY-10210";Tend="5233";Tstart="5085";shortTE="F";uid="e1bfc439-914f-4152-89a3-351bf9728306"
CM035052.1	RepeatMasker	Unknown	51424387	51424490	468	-	.	ID="RND-6_FAMILY-6866";Tend="2032";Tstart="1945";shortTE="F";uid="9a8491ed-6ab3-4b2f-b348-d77fa6360c49"
CM035052.1	RepeatMasker	DNA/hAT-Tip100	51654209	51654930	3288	-	.	ID="RND-5_FAMILY-2167";Tend="1633";Tstart="838";shortTE="F";uid="be451fe9-9bca-438c-8316-4b1ff0c4049b"
CM035052.1	RepeatMasker	DNA/hAT-Charlie	23532951	23533895	584	-	.	ID="HAT-3_RPR";Tend="1726";Tstart="781";shortTE="F";uid="db757fcb-a2e2-4f09-92a8-b53c971f5a4c"
CM035052.1	RepeatMasker	Retroposon?	30876654	30877197	3436	-	.	ID="RND-6_FAMILY-2587";Tend="1330";Tstart="753";shortTE="F";uid="9e6b2c32-c6b4-49d4-b86d-25c97034e33b"
CM035052.1	RepeatMasker	DNA/Ginger-1	31132483	31133223	3127	-	.	ID="RND-6_FAMILY-6119";Tend="2167";Tstart="1389";shortTE="F";uid="73f09c68-6f0f-4511-81aa-f341e0ceb461"
CM035052.1	RepeatMasker	DNA	12381631	12382840	3735	-	.	ID="RND-5_FAMILY-813";TEgroup="ctg_2%7CRND-5_FAMILY-813%7C1";Tend="1284";Tstart="12";shortTE="F";uid="6afdd0c6-d945-4125-a598-346d264e34bb"
CM035052.1	RepeatMasker	DNA	62384099	62384914	1078	-	.	ID="DNA4-2_AP";Tend="769";Tstart="1";shortTE="F";uid="8077dcc9-3f2c-4811-9743-a1626335043d"
CM035052.1	RepeatMasker	Unknown	14050835	14051192	2479	-	.	ID="RND-1_FAMILY-53";Tend="1652";Tstart="1289";shortTE="F";uid="178d76bb-b2c0-43f2-ae46-80a06a94d21f"
CM035052.1	RepeatMasker	DNA	21889480	21889670	539	-	.	ID="DNA4-2_AP";Tend="366";Tstart="173";shortTE="F";uid="5bec618c-176c-4c4f-9609-bd60769cfdbf"
CM035052.1	RepeatMasker	DNA	85815281	85815486	410	-	.	ID="ttaa3c_ap";Tend="405";Tstart="207";shortTE="F";uid="6f0dafdb-4214-4459-a336-f681baab997d"
CM035052.1	RepeatMasker	DNA/hAT-hAT19	47498447	47499120	1157	-	.	ID="HAT-9_AP";Tend="987";Tstart="316";shortTE="F";uid="a63be07a-0564-46d3-b2cb-f04741a6060e"
CM035052.1	RepeatMasker	DNA	42501574	42501852	415	-	.	ID="DNA4-3_AP";TEgroup="ctg_2%7CDNA4-3_AP%7C3";Tend="629";Tstart="130";shortTE="F";uid="84d380e1-025b-4dff-8067-3c626a8ff29a"
CM035052.1	RepeatMasker	DNA/hAT-Tip100	11168409	11168532	664	-	.	ID="dna8-100_ap";Tend="118";Tstart="1";shortTE="F";uid="5f8c97fd-0436-479d-a2c3-1e08794314cb"
CM035052.1	RepeatMasker	LINE/I-Jockey	68509067	68509535	653	-	.	ID="RND-5_FAMILY-1251";Tend="1567";Tstart="1104";shortTE="F";uid="a3467476-85e4-49f8-9add-c588aeeb1964"
CM035052.1	RepeatMasker	Retroposon?	56458786	56459075	511	-	.	ID="SINE2-1_AP";Tend="1313";Tstart="1045";shortTE="F";uid="00f4cc01-f5ec-4e61-a448-574900690397"
CM035052.1	RepeatMasker	DNA/Ginger-1	72606985	72607254	1455	-	.	ID="RND-6_FAMILY-8358";Tend="3965";Tstart="3685";shortTE="F";uid="df1a029f-e4b7-44a7-94a3-a83b9deb8c46"
CM035052.1	RepeatMasker	DNA	68180307	68180796	1102	-	.	ID="DNA4-3_AP";Tend="574";Tstart="92";shortTE="F";uid="45548d4e-c0b9-4794-b24d-6168e7d370db"
CM035052.1	RepeatMasker	DNA/TcMar?	26708073	26708224	661	-	.	ID="RND-5_FAMILY-3828";Tend="1045";Tstart="890";shortTE="F";uid="26b862e3-3344-482d-8c48-827a6035235c"
CM035052.1	RepeatMasker	DNA	52929751	52929893	454	-	.	ID="dna4-2_ap";Tend="769";Tstart="623";shortTE="F";uid="17962365-87a0-46b6-bd90-801bd984713d"
CM035052.1	RepeatMasker	Unknown	66785817	66786040	1003	-	.	ID="RND-6_FAMILY-4272";Tend="1509";Tstart="1305";shortTE="F";uid="6896cf91-86e5-459f-b4ae-0ab5a551bbbd"
CM035052.1	RepeatMasker	DNA	33830576	33831155	2199	-	.	ID="rnd-1_family-54";Tend="1441";Tstart="473";shortTE="F";uid="950d4a40-b043-4c4b-a136-4dd89978aa0e"
CM035052.1	RepeatMasker	DNA/Ginger-1	85226840	85227735	787	-	.	ID="ginger1-1_ap";Tend="4134";Tstart="3521";shortTE="F";uid="8ccb4e43-82ff-48ab-b6ca-03a9c0599281"
CM035052.1	RepeatMasker	DNA/TcMar-Pogo	11069970	11070551	3688	-	.	ID="RND-6_FAMILY-5661";Tend="1750";Tstart="1157";shortTE="F";uid="7b4d1672-45f3-4c8a-a480-d2dfeaba00fe"
CM035052.1	RepeatMasker	DNA/hAT	88914481	88914649	872	-	.	ID="RND-5_FAMILY-3783";Tend="1108";Tstart="954";shortTE="F";uid="883d627d-e1ec-4ffe-9201-5c98f5d3e1f6"
CM035052.1	RepeatMasker	DNA/hAT	19155632	19155881	803	-	.	ID="RND-6_FAMILY-4041";Tend="190";Tstart="3";shortTE="F";uid="b32a1c85-c691-4215-a31f-da763f916ce8"
CM035052.1	RepeatMasker	LTR/Gypsy	75089584	75090121	528	-	.	ID="GYPSY2-I_AP";Tend="3072";Tstart="2503";shortTE="F";uid="bfe1ea80-f575-4273-9515-a06901fd1fd8"
CM035052.1	RepeatMasker	Retroposon?	44129228	44129482	1463	-	.	ID="RND-6_FAMILY-6697";Tend="3273";Tstart="3018";shortTE="F";uid="be22e05e-93f6-4e36-bfa1-a4923df57289"
CM035052.1	RepeatMasker	DNA/MULE-MuDR	6873954	6874114	511	-	.	ID="RND-6_FAMILY-2076";Tend="1517";Tstart="1338";shortTE="F";uid="47ddf3db-213f-4c81-8fde-f3f88f57c032"
CM035052.1	RepeatMasker	Retroposon?	10820765	10821340	757	-	.	ID="RND-4_FAMILY-187";Tend="1576";Tstart="1019";shortTE="F";uid="3378ab7b-37a0-4e0a-8868-3f4592531d91"
CM035052.1	RepeatMasker	DNA/hAT-hAT19	88715104	88715206	664	-	.	ID="HAT-N18_AP";Tend="103";Tstart="1";shortTE="F";uid="64919c39-3c78-4944-b294-32c1ad42dded"
CM035052.1	RepeatMasker	DNA/Ginger-1	23365435	23365544	1021	-	.	ID="GINGER1-1_AP";Tend="3515";Tstart="3203";shortTE="F";uid="55f54ca6-ad29-4e21-b6cc-e7c348956af1"
CM035052.1	RepeatMasker	Unknown	36205016	36205249	864	-	.	ID="RND-6_FAMILY-14269";Tend="952";Tstart="723";shortTE="F";uid="51d32512-2a79-4ad6-a9a0-53e65968a6a7"
CM035052.1	RepeatMasker	DNA/hAT	43312099	43312319	650	-	.	ID="RND-5_FAMILY-2338";Tend="2844";Tstart="2616";shortTE="F";uid="2b2a864b-f7f5-4fad-824c-03b85a3f7936"
CM035052.1	RepeatMasker	DNA	52738383	52738762	544	-	.	ID="DNA4-2_AP";Tend="682";Tstart="320";shortTE="F";uid="3badcaa4-c2f9-40c0-ba32-0b7fe93076fb"
CM035052.1	RepeatMasker	DNA/Ginger-1	44766237	44766363	728	-	.	ID="RND-1_FAMILY-20";Tend="4321";Tstart="4190";shortTE="F";uid="5f2bf0c2-3ad4-4235-9a78-422f4595fc96"
CM035052.1	RepeatMasker	RC/Helitron	41247363	41247488	455	-	.	ID="RND-5_FAMILY-4044";Tend="1597";Tstart="1468";shortTE="F";uid="4f33bada-408b-4136-bfc6-a39337ba4cd3"
CM035052.1	RepeatMasker	Retroposon?	53691155	53692080	2329	-	.	ID="RND-4_FAMILY-187";Tend="1639";Tstart="739";shortTE="F";uid="fdb4e47a-b85c-4132-b332-ff6b7166e419"
CM035052.1	RepeatMasker	LINE/R1-LOA	5311509	5312118	1176	-	.	ID="RND-5_FAMILY-1210";Tend="1027";Tstart="411";shortTE="F";uid="e9872e38-2ee8-4a45-a7ae-15f1e5594be5"
CM035052.1	RepeatMasker	Retroposon?	21941846	21942102	429	-	.	ID="RND-4_FAMILY-187";Tend="1628";Tstart="1394";shortTE="F";uid="6fa2cbe7-6cd4-4c6f-8d36-8b53af2ff259"
CM035052.1	RepeatMasker	DNA	67750578	67750719	410	-	.	ID="dna2-2_ap";Tend="151";Tstart="6";shortTE="F";uid="fe161a11-4a86-4b36-b3d1-60d299151f32"
CM035052.1	RepeatMasker	DNA/hAT-Charlie	78069766	78070132	2345	-	.	ID="RND-1_FAMILY-203";Tend="1253";Tstart="902";shortTE="F";uid="b06c2d81-0d65-48a8-a3c0-338ceb3f7636"
CM035052.1	RepeatMasker	Unknown	11533031	11533144	677	-	.	ID="RND-1_FAMILY-138";Tend="1006";Tstart="890";shortTE="F";uid="2e5531c0-7ddf-4886-b76c-ff1aefba87c5"
CM035052.1	RepeatMasker	DNA/Ginger-1	80150233	80150432	407	-	.	ID="RND-6_FAMILY-12353";Tend="180";Tstart="12";shortTE="F";uid="97cb520a-bac5-49d9-8825-71092700bdaf"
CM035052.1	RepeatMasker	DNA	12170407	12170668	652	-	.	ID="DNA4-3_AP";Tend="435";Tstart="175";shortTE="F";uid="deb57fd3-0c3b-4cde-b929-1e3415d995d3"
CM035052.1	RepeatMasker	Retroposon?	72442439	72443926	9502	-	.	ID="RND-6_FAMILY-1728";Tend="2211";Tstart="299";shortTE="F";uid="cbddf681-752a-44f9-b1f3-ce0952da5cdd"
CM035052.1	RepeatMasker	DNA	73352013	73352421	815	-	.	ID="DNA4-3_AP";Tend="417";Tstart="1";shortTE="F";uid="e4bfd310-9513-4742-924b-2fa35e9952f8"
CM035052.1	RepeatMasker	Retroposon?	42527856	42528064	4153	-	.	ID="RND-6_FAMILY-2587";Tend="2212";Tstart="1091";shortTE="F";uid="e76a47ad-7767-4118-be2e-22997bda9e20"
CM035052.1	RepeatMasker	DNA/Ginger-1	9153011	9153236	995	-	.	ID="RND-6_FAMILY-6119";Tend="2240";Tstart="1978";shortTE="F";uid="77b154a7-4d3e-4523-9cad-18bcae92c9ff"
CM035052.1	RepeatMasker	DNA	35521942	35522583	3848	-	.	ID="DNA4-3_AP";Tend="635";Tstart="3";shortTE="F";uid="bc7ee761-4f15-4754-bef7-131366b2dfc7"
CM035052.1	RepeatMasker	DNA/Ginger-1	21518596	21518773	634	-	.	ID="GINGER1-1_AP";Tend="3378";Tstart="3160";shortTE="F";uid="926f1268-2dcf-4174-8b31-2a97eb6fdc25"
CM035052.1	RepeatMasker	DNA	57690897	57691308	1485	-	.	ID="ttaa4c_ap";Tend="420";Tstart="1";shortTE="F";uid="143f9431-c90a-47d8-82fa-20a98bc1ccaa"
CM035052.1	RepeatMasker	DNA	65261670	65261827	462	-	.	ID="dna4-2_ap";Tend="739";Tstart="585";shortTE="F";uid="7b4cac1c-3e6a-4ffa-b37f-656cd131942f"
CM035052.1	RepeatMasker	Unknown	51414624	51414728	480	-	.	ID="RND-6_FAMILY-6866";Tend="2032";Tstart="1945";shortTE="F";uid="06f52db0-9205-4b91-8a54-d429464a320f"
CM035052.1	RepeatMasker	Unknown	54442279	54442676	414	-	.	ID="RND-1_FAMILY-73";TEgroup="ctg_2%7CRND-1_FAMILY-73%7C14";Tend="1378";Tstart="972";shortTE="T";uid="71ed958d-0379-46ac-a829-e077fab04b72"
CM035052.1	RepeatMasker	DNA/Ginger-2	37763113	37763944	3000	-	.	ID="GINGER2-1_AP";TEgroup="ctg_2%7CGINGER2-1_AP%7C3";Tend="2813";Tstart="44";shortTE="F";uid="854bdf0f-2887-4d28-97ad-d88208f0d13a"
CM035052.1	RepeatMasker	Unknown	66236741	66236956	591	-	.	ID="RND-5_FAMILY-8695";Tend="1396";Tstart="1187";shortTE="F";uid="e75ad681-bc76-45a9-b802-fbef5b9c54e0"
CM035052.1	RepeatMasker	Retroposon?	33415611	33415937	2440	-	.	ID="RND-6_FAMILY-6697";Tend="3379";Tstart="3050";shortTE="F";uid="b4e49d31-b7c3-4dec-9b59-3b3bc162728b"
CM035052.1	RepeatMasker	DNA	35743748	35743900	1142	-	.	ID="RND-6_FAMILY-4504";Tend="2315";Tstart="1944";shortTE="F";uid="05fb776f-b6ac-409d-a2b0-cc1f615a48a8"
CM035052.1	RepeatMasker	LINE/L2	2621876	2621981	461	-	.	ID="L2-10_HMEL";Tend="2182";Tstart="2079";shortTE="F";uid="10422c3a-ac27-4af0-bd12-b5da34e87dd8"
CM035052.1	RepeatMasker	DNA/TcMar-Tc1	14544987	14545135	698	-	.	ID="RND-5_FAMILY-2269";Tend="398";Tstart="253";shortTE="F";uid="a1eb4e77-f795-45f5-9f38-03127130fcbe"
CM035052.1	RepeatMasker	DNA	57140193	57140419	523	-	.	ID="TTAA2C_AP";Tend="411";Tstart="171";shortTE="F";uid="dbc87754-f48d-4232-950e-7d795933708e"
CM035052.1	RepeatMasker	LTR/Gypsy	89102166	89102274	493	-	.	ID="RND-5_FAMILY-4735";Tend="1924";Tstart="1831";shortTE="F";uid="d8b927ad-aa30-441b-b8b1-11d9bb8cc135"
CM035052.1	RepeatMasker	LINE/L2	45464301	45465651	1454	-	.	ID="RND-6_FAMILY-6524";Tend="1561";Tstart="729";shortTE="F";uid="fc4a20cb-90b4-4173-b54c-fdb73d4b7662"
CM035052.1	RepeatMasker	DNA	83012138	83012453	477	-	.	ID="DNA4-3_AP";Tend="635";Tstart="266";shortTE="F";uid="f5109f8f-b827-4283-8817-860eb3cc9061"
CM035052.1	RepeatMasker	Retroposon?	8486073	8486391	1642	-	.	ID="RND-6_FAMILY-2587";Tend="629";Tstart="1";shortTE="F";uid="fe46172a-ab61-4beb-9e4d-e18cc26a2390"
CM035052.1	RepeatMasker	Retroposon?	23804568	23804822	1260	-	.	ID="RND-6_FAMILY-1728";Tend="2008";Tstart="1818";shortTE="F";uid="41f66bd2-c014-4290-89ee-67930e3ae773"
CM035052.1	RepeatMasker	Unknown	51420329	51420469	475	-	.	ID="RND-6_FAMILY-6866";Tend="2032";Tstart="1945";shortTE="F";uid="8e6d3d32-1f14-49ed-a995-1f5f3c0f8278"
CM035052.1	RepeatMasker	LTR/Gypsy	5722768	5726480	26685	-	.	ID="RND-6_FAMILY-966";Tend="4379";Tstart="784";shortTE="F";uid="fd6a5b9f-eefc-43d2-bab4-06ee345b8ed8"
CM035052.1	RepeatMasker	Unknown	5139183	5139335	414	-	.	ID="RND-6_FAMILY-2709";Tend="1927";Tstart="1804";shortTE="F";uid="230a77e5-03cd-4ffb-a53c-c284253985c7"
CM035052.1	RepeatMasker	Unknown	23806342	23807512	646	-	.	ID="RND-5_FAMILY-19";Tend="1130";Tstart="4";shortTE="F";uid="3ba3423e-ffaa-4cc5-98b7-e5cc4e790565"
CM035052.1	RepeatMasker	Unknown	4235599	4235850	1865	-	.	ID="RND-1_FAMILY-162";Tend="1214";Tstart="954";shortTE="F";uid="f3fe3508-2d52-4169-b89a-d43dbc151055"
CM035052.1	RepeatMasker	Retroposon?	61333413	61334909	6478	-	.	ID="RND-6_FAMILY-1728";Tend="2215";Tstart="300";shortTE="F";uid="aa935c40-67cc-4b7c-8faf-7a31e24b772c"
CM035052.1	RepeatMasker	DNA/MULE-NOF	24411613	24411828	655	-	.	ID="RND-6_FAMILY-5519";Tend="1620";Tstart="1405";shortTE="F";uid="c7d39cde-ac03-4037-afc5-0357da13c5ab"
CM035052.1	RepeatMasker	Unknown	23891593	23892005	482	-	.	ID="RND-6_FAMILY-9327";Tend="1371";Tstart="955";shortTE="F";uid="e32126bd-c9bb-4a8e-95d1-e1aef380c09a"
CM035052.1	RepeatMasker	DNA/Ginger-1	80166221	80166335	561	-	.	ID="RND-6_FAMILY-12353";Tend="2429";Tstart="2311";shortTE="F";uid="caf7a7b4-54c2-4649-bfa4-f37c0431709b"
CM035052.1	RepeatMasker	DNA/Ginger-1	83209576	83210684	4534	-	.	ID="rnd-6_family-6119";Tend="2364";Tstart="710";shortTE="F";uid="94d63fef-bafc-487e-ba33-39e5633537ea"
CM035052.1	RepeatMasker	DNA/hAT-Tip100	63461608	63462538	1093	-	.	ID="HAT-3_AP";Tend="1956";Tstart="1022";shortTE="F";uid="8cb32370-10bb-4e1b-a252-80f90df8f6ca"
CM035052.1	RepeatMasker	DNA/Ginger-1	62952414	62952606	1047	-	.	ID="RND-1_FAMILY-20";Tend="4375";Tstart="4174";shortTE="F";uid="48aea83c-1b7d-4218-a972-7db6e2fbaa98"
CM035052.1	RepeatMasker	Unknown	73613681	73613827	960	-	.	ID="RND-6_FAMILY-446";Tend="1277";Tstart="1138";shortTE="F";uid="ac0b1c74-289e-4147-ab8f-b726cef9667d"
CM035052.1	RepeatMasker	DNA/hAT	45216986	45217175	795	-	.	ID="RND-5_FAMILY-2338";Tend="3114";Tstart="2936";shortTE="F";uid="470951d5-ffb1-4e3a-a4c4-c07324428d03"
CM035052.1	RepeatMasker	DNA	32566485	32567036	741	-	.	ID="DNA4-2_AP";Tend="629";Tstart="1";shortTE="F";uid="455651d0-5866-4e8e-8a76-2e736eee631d"
CM035052.1	RepeatMasker	DNA	24773003	24773754	652	-	.	ID="DNA4-2_AP";TEgroup="ctg_2%7CDNA4-2_AP%7C8";Tend="768";Tstart="102";shortTE="F";uid="d6187678-5e3a-444e-8c85-721e2085471c"
CM035052.1	RepeatMasker	Retroposon?	36841136	36841364	2343	-	.	ID="RND-6_FAMILY-2587";Tend="2243";Tstart="1266";shortTE="F";uid="89adbbd7-8a34-4842-b968-0c63d0eb3dff"
CM035052.1	RepeatMasker	LTR/Copia	23743805	23743952	407	-	.	ID="COPIA-14_LH-I";Tend="10110";Tstart="9963";shortTE="F";uid="a37e6782-729f-403a-905a-ad0e5478ed09"
CM035052.1	RepeatMasker	DNA	36050326	36050732	641	-	.	ID="ttaa3b_ap";Tend="390";Tstart="16";shortTE="F";uid="9247ffa7-89e9-4da0-8d68-83f34eaf9cfb"
CM035052.1	RepeatMasker	DNA/Ginger-1	297521	297715	1068	-	.	ID="RND-6_FAMILY-6119";Tend="2102";Tstart="1907";shortTE="F";uid="d1a6bdc8-2832-4cb5-8b24-f7d7cf846ac8"
CM035052.1	RepeatMasker	DNA/hAT-Tip100	56404881	56405010	585	-	.	ID="RND-6_FAMILY-12274";Tend="939";Tstart="802";shortTE="F";uid="5d57ff1e-a4bb-4a11-852e-3281d1ba2bcd"
CM035052.1	RepeatMasker	DNA/hAT-hAT19	22877024	22877186	438	-	.	ID="DNA8-64_AP";Tend="187";Tstart="4";shortTE="F";uid="2cb337d2-4067-46f7-8e16-3a8dab9bb05f"
CM035052.1	RepeatMasker	Retroposon?	87023410	87024158	619	-	.	ID="SINE2-1_AP";Tend="1005";Tstart="249";shortTE="F";uid="b32688ca-8efb-449a-a431-b010023c6fb5"
CM035052.1	RepeatMasker	DNA/TcMar-m44	82356822	82356968	756	-	.	ID="dnax-3b_ap";Tend="138";Tstart="1";shortTE="F";uid="24052623-d709-41a5-9ffc-e0ec7c60c2f4"
CM035052.1	RepeatMasker	DNA/Ginger-1	1543912	1544462	2579	-	.	ID="RND-6_FAMILY-6119";Tend="2219";Tstart="1657";shortTE="F";uid="e0106f35-b885-4791-874a-c0466600587d"
CM035052.1	RepeatMasker	DNA	8170419	8170654	443	-	.	ID="dna2-2_ap";Tend="699";Tstart="451";shortTE="F";uid="4b9171a8-4ba7-48d3-b6fd-124c899ea502"
CM035052.1	RepeatMasker	DNA/hAT-hAT19	88212004	88212110	627	-	.	ID="RND-5_FAMILY-1490";Tend="1480";Tstart="1376";shortTE="F";uid="670e45b4-03f9-4691-a9c6-9017d384b2e1"
CM035052.1	RepeatMasker	Retroposon?	56277694	56278129	870	-	.	ID="RND-4_FAMILY-187";Tend="1079";Tstart="676";shortTE="F";uid="c4b9219e-155a-42c1-8e44-ec4e10008462"
CM035052.1	RepeatMasker	Unknown	88371184	88372091	6163	-	.	ID="RND-6_FAMILY-18691";Tend="1645";Tstart="672";shortTE="F";uid="b2ab7cb9-58bc-417f-ba5d-e58ff51c3520"
CM035052.1	RepeatMasker	RC/Helitron	23444656	23445100	430	-	.	ID="RND-1_FAMILY-127";Tend="3427";Tstart="2992";shortTE="F";uid="47d83c08-1766-4471-8c95-ccfa16729893"
CM035052.1	RepeatMasker	DNA/TcMar-Tc1	73559817	73560000	1395	-	.	ID="RND-6_FAMILY-536";Tend="1594";Tstart="1411";shortTE="F";uid="d6306fb5-07a2-41b8-869e-a7d0c162325c"
CM035052.1	RepeatMasker	DNA	31535879	31536130	596	-	.	ID="DNA4-3_AP";Tend="378";Tstart="130";shortTE="F";uid="178f7dc6-bc49-41e7-b115-81d32835fac1"
CM035052.1	RepeatMasker	Retroposon?	68637382	68637741	455	-	.	ID="RND-4_FAMILY-187";Tend="1241";Tstart="888";shortTE="F";uid="f7ee84be-1db9-464c-a80d-e8ea428b0907"
CM035052.1	RepeatMasker	LTR/Gypsy	12357472	12358161	3117	-	.	ID="RND-5_FAMILY-3129";Tend="578";Tstart="1";shortTE="F";uid="ceccdeb8-01bc-4a61-9a5c-280f53d734c7"
CM035052.1	RepeatMasker	DNA/hAT-Tip100	62754084	62754241	481	-	.	ID="DNA8-87_AP";Tend="399";Tstart="239";shortTE="F";uid="ffac8ac9-c7d1-405d-afc1-3b61cfd66113"
CM035052.1	RepeatMasker	DNA/Ginger-1	38344856	38345017	655	-	.	ID="RND-6_FAMILY-6119";Tend="2317";Tstart="2170";shortTE="F";uid="393558d8-42a1-48e1-8b8c-45e69d2613bb"
CM035052.1	RepeatMasker	DNA/Kolobok-E	3578311	3578419	441	-	.	ID="RND-6_FAMILY-4559";Tend="664";Tstart="552";shortTE="F";uid="fde40294-2d4d-4ba2-871b-67f4f8997a1d"
CM035052.1	RepeatMasker	Retroposon?	51248492	51248679	499	-	.	ID="RND-6_FAMILY-2587";Tend="1169";Tstart="982";shortTE="F";uid="a724893f-cff4-49a6-b285-c8d86109a5b7"
CM035052.1	RepeatMasker	DNA	62179262	62179859	1403	-	.	ID="DNA4-2_AP";Tend="764";Tstart="156";shortTE="F";uid="1d430061-fd85-43aa-aa1f-3ee4278356ab"
CM035052.1	RepeatMasker	DNA/MULE-MuDR	4356128	4356993	526	-	.	ID="MUDR10X_AP";Tend="1628";Tstart="755";shortTE="F";uid="55e3b405-2ae0-48ca-a068-ecd5dbc28f03"
CM035052.1	RepeatMasker	DNA	30777586	30778037	2025	-	.	ID="RND-5_FAMILY-1969";Tend="1337";Tstart="850";shortTE="F";uid="464889a1-5cb0-4cd2-816c-aff7a92d0d8e"
CM035052.1	RepeatMasker	Retroposon?	88483954	88484224	1308	-	.	ID="RND-6_FAMILY-2587";Tend="1048";Tstart="804";shortTE="F";uid="77046b7c-d6eb-42cd-8f03-7ecc484eebdf"
CM035052.1	RepeatMasker	Retroposon?	3506340	3506608	424	-	.	ID="RND-6_FAMILY-2587";Tend="1099";Tstart="826";shortTE="F";uid="dde73f6a-fe50-4e31-ad2e-1ae9f4c71e61"
CM035052.1	RepeatMasker	DNA	47584535	47584693	903	-	.	ID="DNA2-3_AP";Tend="190";Tstart="25";shortTE="F";uid="98f20894-470e-464b-afcb-549159dca274"
CM035052.1	RepeatMasker	DNA/hAT-hAT19	45289632	45290165	1504	-	.	ID="HAT-N9_AP";Tend="589";Tstart="1";shortTE="F";uid="c5ca6b48-8f23-471f-b65c-7d1b7d08a7cb"
CM035052.1	RepeatMasker	DNA/MULE-MuDR	52547120	52547769	525	-	.	ID="MUDR9X_AP";TEgroup="ctg_2%7CMUDR9X_AP%7C3";Tend="2119";Tstart="1";shortTE="F";uid="bd393cb5-5f94-4d83-a5b7-a6c7ee85ebb0"
CM035052.1	RepeatMasker	LTR/Gypsy	42907018	42907247	649	-	.	ID="RND-6_FAMILY-3182";Tend="1194";Tstart="980";shortTE="F";uid="25fd979d-e414-4161-9d1a-0bdc81762bc1"
CM035052.1	RepeatMasker	DNA/Kolobok-E	10511134	10511330	493	-	.	ID="KOLOBOKE-4_AP";Tend="2725";Tstart="2524";shortTE="F";uid="5a128f3d-5050-4758-9eab-b415ec60b375"
CM035052.1	RepeatMasker	Retroposon?	1931638	1931941	444	-	.	ID="RND-4_FAMILY-187";Tend="1656";Tstart="1399";shortTE="F";uid="286a14d1-7b0a-47d5-8b9d-ac2e311b6395"
CM035052.1	RepeatMasker	DNA/Ginger-1	30661044	30662107	5651	-	.	ID="RND-6_FAMILY-6119";Tend="1923";Tstart="871";shortTE="F";uid="58eaf3c4-3398-4683-b7a4-9d4faf6dac9d"
CM035052.1	RepeatMasker	DNA	39729474	39729869	682	-	.	ID="DNA4-3_AP";Tend="379";Tstart="1";shortTE="F";uid="7c1bec7f-b9b6-4667-bc28-aeef64cbad50"
CM035052.1	RepeatMasker	DNA/Ginger-1	65906167	65906422	1447	-	.	ID="RND-6_FAMILY-6119";Tend="1233";Tstart="968";shortTE="F";uid="857f0409-5959-4534-8a31-0c204fd343ba"
CM035052.1	RepeatMasker	DNA/Ginger-1	24680973	24681308	1357	-	.	ID="RND-6_FAMILY-12353";Tend="1787";Tstart="1454";shortTE="F";uid="f095b86b-756c-4dbd-9713-7b0a8416c444"
CM035052.1	RepeatMasker	DNA/Kolobok-E	81962051	81962310	542	-	.	ID="KOLOBOKE-2_AP";Tend="2124";Tstart="1860";shortTE="F";uid="a141bf48-7366-400f-a266-c188f4a1dc4a"
CM035052.1	RepeatMasker	Retroposon?	68961444	68961652	451	-	.	ID="RND-6_FAMILY-2587";Tend="1136";Tstart="945";shortTE="F";uid="93c211ca-8b16-4501-91d0-85ffb82d0498"
CM035052.1	RepeatMasker	DNA/hAT-Charlie	41288753	41289044	904	-	.	ID="HAT-N1_AP";TEgroup="ctg_2%7CHAT-N1_AP%7C5";Tend="561";Tstart="1";shortTE="F";uid="9e0f95cb-8d79-409c-9092-718c6ba646ac"
CM035052.1	RepeatMasker	DNA	74820376	74821081	1794	-	.	ID="DNA4-2_AP";Tend="719";Tstart="1";shortTE="F";uid="0f088bfe-3485-41bd-b512-bae92d6c5937"
CM035052.1	RepeatMasker	DNA/Ginger-1	45234838	45236402	5660	-	.	ID="rnd-6_family-12353";Tend="1900";Tstart="197";shortTE="F";uid="2ce2b342-1f26-4912-9185-4ef925235cf2"
CM035052.1	RepeatMasker	Unknown	38013136	38034644	14763	-	.	ID="RND-1_FAMILY-1";Tend="5547";Tstart="367";shortTE="F";uid="5ce455d6-6882-4f0c-8a03-18ffb82567d1"
CM035052.1	RepeatMasker	DNA/Maverick	77218368	77220137	13446	-	.	ID="RND-1_FAMILY-89";Tend="7117";Tstart="5351";shortTE="F";uid="77031536-6d67-444d-9686-deb70c09f2f8"
CM035052.1	RepeatMasker	Retroposon?	30265921	30266440	1439	-	.	ID="RND-4_FAMILY-187";Tend="1400";Tstart="880";shortTE="F";uid="be699a23-1820-4264-b3f4-0c83178bc25a"
CM035052.1	RepeatMasker	DNA	86626624	86627032	726	-	.	ID="DNA4-2_AP";Tend="722";Tstart="307";shortTE="F";uid="94e7acde-71f0-4d26-9f35-5da2adcc601c"
CM035052.1	RepeatMasker	LTR/Gypsy	80103190	80107983	42694	-	.	ID="RND-6_FAMILY-3568";Tend="5542";Tstart="767";shortTE="F";uid="9395a041-48d8-4490-88a5-982c9fb1c9d2"
CM035052.1	RepeatMasker	Retroposon?	72606764	72606874	490	-	.	ID="RND-6_FAMILY-1785";Tend="4201";Tstart="4057";shortTE="F";uid="8c905cf2-69f8-4ae7-b197-2e1d48d9da94"
CM035052.1	RepeatMasker	Retroposon?	52301290	52301410	551	-	.	ID="RND-4_FAMILY-187";Tend="1647";Tstart="1526";shortTE="F";uid="027f2ed8-9d81-41f3-8df7-416e712e054f"
CM035052.1	RepeatMasker	DNA	62229833	62230412	954	-	.	ID="DNA4-2_AP";Tend="754";Tstart="135";shortTE="F";uid="96c3f8ab-4fb7-4c47-bd2d-b4dde1969604"
CM035052.1	RepeatMasker	DNA	70448104	70448483	612	-	.	ID="TTAA3C_AP";Tend="425";Tstart="9";shortTE="F";uid="7dbb59c8-fc18-47ef-8680-5634a207895a"
CM035052.1	RepeatMasker	DNA	86421402	86421614	782	-	.	ID="DNA8-31_AP";Tend="217";Tstart="1";shortTE="F";uid="ed5fb7dd-15e0-43b3-8e83-5dc492212a9b"
CM035052.1	RepeatMasker	DNA	83942798	83943675	528	-	.	ID="dna4-2_ap";Tend="771";Tstart="17";shortTE="F";uid="1ef432fd-f5b1-451d-89ce-b96f87ffc4ba"
CM035052.1	RepeatMasker	Retroposon	78863779	78863965	886	-	.	ID="RND-6_FAMILY-65";Tend="1276";Tstart="1080";shortTE="F";uid="63d48229-86a6-42be-b484-60b699d3f5d7"
CM035052.1	RepeatMasker	DNA/Ginger-1	46812424	46812612	456	-	.	ID="GINGER1-1_AP";Tend="5191";Tstart="5021";shortTE="F";uid="197d0268-976d-4ded-8622-264fc20da727"
CM035052.1	RepeatMasker	DNA/MULE-MuDR	62884857	62885279	2865	-	.	ID="RND-6_FAMILY-2076";Tend="1104";Tstart="694";shortTE="F";uid="bd9d8b70-ec31-43e7-a46f-5b73f0a21200"
CM035052.1	RepeatMasker	DNA/hAT	69647710	69648523	2697	-	.	ID="RND-5_FAMILY-550";Tend="1310";Tstart="543";shortTE="F";uid="e00ce058-1518-4211-998f-f555025cc8ea"
CM035052.1	RepeatMasker	RC/Helitron	88560636	88560878	723	-	.	ID="RND-1_FAMILY-170";Tend="9035";Tstart="8795";shortTE="F";uid="b733cc59-e0c1-409d-ba38-98987182aa27"
CM035052.1	RepeatMasker	DNA/Ginger-1	73618992	73619161	1209	-	.	ID="rnd-5_family-2261";Tend="730";Tstart="583";shortTE="F";uid="1731016d-22bb-4147-8c3b-f24cd5ec2e29"
CM035052.1	RepeatMasker	DNA	86488578	86488928	1106	-	.	ID="dna-ttaa-1_ap";Tend="422";Tstart="19";shortTE="F";uid="9dd3cc68-f8b6-4ed0-9dc4-c15d281dc4f7"
CM035052.1	RepeatMasker	Retroposon?	87662942	87664193	1315	-	.	ID="RND-4_FAMILY-187";TEgroup="ctg_2%7CRND-4_FAMILY-187%7C82";Tend="1640";Tstart="337";shortTE="F";uid="c7de3dfd-677d-4087-b1cf-cc6254eac52f"
CM035052.1	RepeatMasker	Retroposon?	80507795	80508211	432	-	.	ID="RND-6_FAMILY-2587";Tend="1200";Tstart="774";shortTE="F";uid="955bbad9-3eef-4e05-9feb-dfa9512e93a2"
CM035052.1	RepeatMasker	DNA	70522119	70522532	1190	-	.	ID="DNA-TTAA-1_AP";Tend="423";Tstart="1";shortTE="F";uid="46afe231-2d6b-4f53-9b5f-9cb0118f9244"
CM035052.1	RepeatMasker	DNA/hAT-hAT19	29328433	29328971	1468	-	.	ID="DNA8-82_AP";TEgroup="ctg_2%7CDNA8-82_AP%7C3";Tend="748";Tstart="1";shortTE="F";uid="49fc8bcc-466b-4075-bb7c-245c9955e8d1"
CM035052.1	RepeatMasker	RC/Helitron	20760894	20761656	2861	-	.	ID="HELITRON-N2_DBP";Tend="1387";Tstart="772";shortTE="F";uid="cd71d8c5-a469-4fe4-ba48-6cfb55e63252"
CM035052.1	RepeatMasker	DNA/hAT-Charlie	25818806	25818986	576	-	.	ID="RND-5_FAMILY-1373";Tend="1148";Tstart="923";shortTE="F";uid="8672727b-d0a1-4be5-9504-41708a21fa13"
CM035052.1	RepeatMasker	DNA	76905080	76905234	437	-	.	ID="dna4-2_ap";Tend="150";Tstart="5";shortTE="F";uid="9f1d2f69-f6c0-46c6-ae23-e4ecb6db0750"
CM035052.1	RepeatMasker	Unknown	28523964	28524119	934	-	.	ID="RND-6_FAMILY-105";Tend="1202";Tstart="1059";shortTE="F";uid="626095c7-6646-4537-b7cb-ec2f0e07ad8f"
CM035052.1	RepeatMasker	Unknown	25712402	25712639	1435	-	.	ID="RND-6_FAMILY-105";Tend="1244";Tstart="1011";shortTE="F";uid="e19079c0-4367-408a-8352-09c04b738540"
CM035052.1	RepeatMasker	Unknown	41399744	41399903	724	-	.	ID="RND-5_FAMILY-162";Tend="3152";Tstart="2979";shortTE="F";uid="fb47c81c-81aa-49bb-b029-f61186e8db5b"
CM035052.1	RepeatMasker	DNA/Ginger-1	23575611	23575728	585	-	.	ID="GINGER1-1_AP";Tend="3367";Tstart="3245";shortTE="F";uid="5ebbaf0e-763a-4995-bb8a-001a71f04782"
CM035052.1	RepeatMasker	DNA/Ginger-1	80118472	80118689	1252	-	.	ID="rnd-6_family-6119";Tend="1923";Tstart="1531";shortTE="F";uid="da5e59f3-ffff-48b0-80de-a0d5d5827bb5"
CM035052.1	RepeatMasker	DNA/Kolobok-E	66253552	66253757	1189	-	.	ID="RND-1_FAMILY-47";Tend="1151";Tstart="923";shortTE="F";uid="0cd26019-73bd-4f9c-86c6-473b22c8a7e9"
CM035052.1	RepeatMasker	DNA	47950713	47950848	455	-	.	ID="dna4-2_ap";Tend="131";Tstart="11";shortTE="F";uid="52015cee-5ac4-4cbb-b2e0-a0a1a62cacb2"
CM035052.1	RepeatMasker	DNA	56510068	56510551	3359	-	.	ID="RND-5_FAMILY-3114";Tend="1496";Tstart="980";shortTE="F";uid="c13d11d7-03b0-4155-a828-66cc72bf9697"
CM035052.1	RepeatMasker	DNA/Kolobok-E	35927218	35927329	495	-	.	ID="KOLOBOKE-2_AP";Tend="2230";Tstart="2118";shortTE="F";uid="7a6946bb-bd5a-4c75-b5eb-c9880ecbc63d"
CM035052.1	RepeatMasker	LTR/Pao	47813879	47817368	1937	-	.	ID="BEL3-I_AP";Tend="6239";Tstart="2744";shortTE="F";uid="1ca08e4b-aa29-4c5a-9afd-2512345428e8"
CM035052.1	RepeatMasker	DNA	37440113	37440654	487	-	.	ID="DNA4-2_AP";Tend="527";Tstart="30";shortTE="F";uid="715d48ee-1e8d-4e5f-9401-5ca5920611c3"
CM035052.1	RepeatMasker	Retroposon?	55247927	55248353	1401	-	.	ID="RND-4_FAMILY-187";Tend="1285";Tstart="838";shortTE="F";uid="6a62c0d9-184b-4c66-a2d0-89cc05a37db2"
CM035052.1	RepeatMasker	DNA/Ginger-1	39116074	39116326	957	-	.	ID="RND-6_FAMILY-6119";Tend="959";Tstart="710";shortTE="F";uid="5fda02e4-5e9a-44f5-8b39-4f55f864298c"
CM035052.1	RepeatMasker	Retroposon?	71667562	71668056	564	-	.	ID="RND-6_FAMILY-2587";Tend="1275";Tstart="755";shortTE="F";uid="7214d2d5-9360-4726-9695-077153e121f7"
CM035052.1	RepeatMasker	DNA/TcMar-Tc1	66500654	66500891	528	-	.	ID="RND-1_FAMILY-108";Tend="1959";Tstart="1684";shortTE="F";uid="adebfc26-5525-45d5-a697-f952e7e96288"
CM035052.1	RepeatMasker	DNA	52331625	52332050	586	-	.	ID="DNA4-2_AP";Tend="386";Tstart="10";shortTE="F";uid="9ef1fc37-04bb-47ee-aab2-6d68a3c4a2e4"
CM035052.1	RepeatMasker	Unknown	39622211	39622323	886	-	.	ID="RND-1_FAMILY-136";Tend="1549";Tstart="1437";shortTE="F";uid="fc99e07d-76ad-4ae3-810b-7c9889023f60"
CM035052.1	RepeatMasker	DNA	64446827	64447079	706	-	.	ID="DNA4-2_AP";Tend="769";Tstart="518";shortTE="F";uid="97e9e227-c304-4b5f-9b1e-132d0a1530c4"
CM035052.1	RepeatMasker	DNA/MULE-MuDR	25683276	25683419	998	-	.	ID="RND-6_FAMILY-10071";Tend="1022";Tstart="886";shortTE="F";uid="efb73fb5-e708-4f37-8fb9-d6833db792a0"
CM035052.1	RepeatMasker	DNA/hAT-Ac	70966309	70966444	605	-	.	ID="DNA8-20_AP";Tend="127";Tstart="1";shortTE="F";uid="b27f3e6d-f366-4984-a18d-59c1819a8723"
CM035052.1	RepeatMasker	Retroposon?	87604096	87605622	8483	-	.	ID="RND-6_FAMILY-1728";Tend="2236";Tstart="299";shortTE="F";uid="02ab1671-e7e5-47f1-8d67-d17e0b508007"
CM035052.1	RepeatMasker	Unknown	70016270	70016673	441	-	.	ID="RND-1_FAMILY-73";TEgroup="ctg_2%7CRND-1_FAMILY-73%7C21";Tend="1388";Tstart="967";shortTE="T";uid="cbd1daf9-064f-4f0e-ad70-a39781193448"
CM035052.1	RepeatMasker	DNA/Ginger-1	10326084	10326964	5153	-	.	ID="RND-6_FAMILY-6119";Tend="1626";Tstart="736";shortTE="F";uid="42fd5767-0dbd-486a-9f30-e94425a36c73"
CM035052.1	RepeatMasker	DNA	85788551	85788940	549	-	.	ID="DNA4-2_AP";Tend="319";Tstart="1";shortTE="F";uid="8c0e4f03-b568-4ca3-a915-6173d67679fd"
CM035052.1	RepeatMasker	Unknown	634953	635076	564	-	.	ID="RND-6_FAMILY-3995";Tend="916";Tstart="787";shortTE="F";uid="548fe332-0462-472f-bd33-5650e408aa93"
CM035052.1	RepeatMasker	Unknown	2535947	2536253	846	-	.	ID="RND-1_FAMILY-207";Tend="1515";Tstart="1228";shortTE="F";uid="0bd753d3-ad48-413e-890b-bc82364d8cda"
CM035052.1	RepeatMasker	LINE/L2	43421797	43422003	406	-	.	ID="RND-6_FAMILY-3771";Tend="1118";Tstart="891";shortTE="F";uid="587b3720-7a9f-443e-b168-32ebf3e5f7fe"
CM035052.1	RepeatMasker	Unknown	51417679	51417818	513	-	.	ID="RND-6_FAMILY-6866";Tend="2032";Tstart="1946";shortTE="F";uid="8b08fc9e-874e-4a63-bb38-d2cf15fac33d"
CM035052.1	RepeatMasker	DNA	52948073	52948502	1127	-	.	ID="DNA-TTAA-1_AP";Tend="421";Tstart="1";shortTE="F";uid="824b7cb7-cf09-49a9-ac26-19bbde3ebfd4"
CM035052.1	RepeatMasker	DNA	25727206	25727366	413	-	.	ID="DNA4-3_AP";Tend="494";Tstart="330";shortTE="F";uid="cc1781bc-6231-4d88-ae49-407ab4a8afbf"
CM035052.1	RepeatMasker	DNA/hAT-Tip100	10281098	10281264	1001	-	.	ID="RND-1_FAMILY-88";Tend="1144";Tstart="978";shortTE="F";uid="701fd6ec-6c62-4846-994f-edcf9db0f216"
CM035052.1	RepeatMasker	LTR/Gypsy	50435608	50435945	1070	-	.	ID="RND-6_FAMILY-15502";Tend="328";Tstart="19";shortTE="F";uid="f8c7e9da-74be-4857-8f9b-4eda4e1a357b"
CM035052.1	RepeatMasker	DNA	22788800	22788970	457	-	.	ID="TTAA2D_AP";Tend="217";Tstart="48";shortTE="F";uid="431ccdd0-2594-4cd9-8cbd-412c87fd3a97"
CM035052.1	RepeatMasker	DNA/hAT-Ac	78218393	78218744	1239	-	.	ID="DNA8-93_AP";Tend="367";Tstart="1";shortTE="F";uid="0b0ca809-145c-4d46-842c-8821e56f628b"
CM035052.1	RepeatMasker	Unknown	16381162	16381638	1316	-	.	ID="RND-1_FAMILY-140";Tend="3348";Tstart="2886";shortTE="F";uid="0dd9c2bc-5e52-4c31-a936-211676c2c0bb"
CM035052.1	RepeatMasker	DNA	19520969	19521333	1026	-	.	ID="RND-6_FAMILY-4504";Tend="2316";Tstart="1947";shortTE="F";uid="2a4e2555-47fb-4de2-8654-608a40269345"
CM035052.1	RepeatMasker	DNA/PiggyBac	26833563	26833919	674	-	.	ID="NPIGGYBAC-6_HMEL";Tend="684";Tstart="340";shortTE="F";uid="abdd9221-8102-4771-8d53-b8ea8968d9f3"
CM035052.1	RepeatMasker	DNA/Maverick	88631486	88632541	6585	-	.	ID="RND-5_FAMILY-6802";Tend="5465";Tstart="4334";shortTE="F";uid="a064ff12-5c8d-4fbd-9470-eec1bcae853f"
CM035052.1	RepeatMasker	DNA/hAT	7535205	7535574	1267	-	.	ID="RND-5_FAMILY-550";Tend="1053";Tstart="667";shortTE="F";uid="2e5ba521-feea-4e05-8a15-2f7938ca56b5"
CM035052.1	RepeatMasker	LINE/RTE-BovB	87214233	87215392	856	-	.	ID="RTE-16_LMI";Tend="2474";Tstart="512";shortTE="F";uid="cd78b6f0-90f0-4d23-b38e-080855200ceb"
CM035052.1	RepeatMasker	Retroposon?	36326256	36326851	653	-	.	ID="SINE2-1_AP";Tend="1181";Tstart="575";shortTE="F";uid="35d92747-23f8-4f93-9dac-75deda3ee953"
CM035052.1	RepeatMasker	DNA/MULE-NOF	77139853	77140583	955	-	.	ID="rnd-6_family-6310";Tend="2508";Tstart="1935";shortTE="F";uid="55124908-9212-44fa-adf6-d127658693b1"
CM035052.1	RepeatMasker	Unknown	56133765	56134284	714	-	.	ID="RND-1_FAMILY-73";TEgroup="ctg_2%7CRND-1_FAMILY-73%7C16";Tend="1375";Tstart="1128";shortTE="F";uid="9aac24ec-48ae-4782-ab06-6455c66e02d2"
CM035052.1	RepeatMasker	DNA/MULE-MuDR	66438166	66438653	1651	-	.	ID="RND-6_FAMILY-2182";TEgroup="ctg_2%7CRND-6_FAMILY-2182%7C12";Tend="1305";Tstart="937";shortTE="F";uid="7d4970ce-a7f8-48b2-a2bd-69cfb8fe2c52"
CM035052.1	RepeatMasker	Unknown	7243445	7243594	1064	-	.	ID="RND-1_FAMILY-19";Tend="1070";Tstart="919";shortTE="F";uid="0cafaec3-9fe3-424c-9fbe-16481464b902"
CM035052.1	RepeatMasker	DNA/hAT-hAT19	66654042	66654241	513	-	.	ID="RND-6_FAMILY-5087";Tend="1038";Tstart="840";shortTE="F";uid="cb135634-022d-4fb8-af58-1fa9966eddaf"
CM035052.1	RepeatMasker	DNA/hAT-Charlie	80298690	80298858	603	-	.	ID="RND-1_FAMILY-78";Tend="1182";Tstart="1012";shortTE="F";uid="dc9bffc3-f8f3-4966-9979-8b8a50c4bddb"
CM035052.1	RepeatMasker	DNA	10523392	10523591	537	-	.	ID="DNA4-2_AP";Tend="766";Tstart="553";shortTE="F";uid="a8a519ce-3087-43be-af05-f947842cce11"
CM035052.1	RepeatMasker	DNA	20978589	20978938	488	-	.	ID="TTAA2C_AP";Tend="423";Tstart="91";shortTE="F";uid="92509507-ef05-4eeb-9841-d340a799770d"
CM035052.1	RepeatMasker	Retroposon?	73981929	73982053	427	-	.	ID="SINE2-1_AP";Tend="1726";Tstart="1594";shortTE="F";uid="6248365c-27e7-40f1-a1f3-e5a6be5af853"
CM035052.1	RepeatMasker	Retroposon?	61889292	61889693	928	-	.	ID="RND-4_FAMILY-187";Tend="1124";Tstart="742";shortTE="F";uid="fd0a0ed0-ba25-4c7f-93c2-3d4c320d97c2"
CM035052.1	RepeatMasker	DNA/Ginger-1	1268274	1268467	1267	-	.	ID="RND-6_FAMILY-6119";Tend="902";Tstart="710";shortTE="F";uid="2e83e098-ed41-45c2-a50b-a37099f31299"
CM035052.1	RepeatMasker	DNA	22781068	22781216	808	-	.	ID="ttaa2c_ap";Tend="376";Tstart="227";shortTE="F";uid="81e92c10-aeb6-434d-ba56-b532b1d7475d"
CM035052.1	RepeatMasker	DNA/hAT-Tip100	49842427	49843137	3247	-	.	ID="RND-5_FAMILY-2167";Tend="1929";Tstart="1222";shortTE="F";uid="524a88bc-b380-469b-ad10-2e4104230831"
CM035052.1	RepeatMasker	Unknown	51341519	51341760	535	-	.	ID="RND-6_FAMILY-11457";Tend="1808";Tstart="1615";shortTE="F";uid="1829ea5f-d157-457d-ad04-ac3ae0410cc9"
CM035052.1	RepeatMasker	Unknown	69903355	69903508	668	-	.	ID="RND-6_FAMILY-4272";Tend="1492";Tstart="1332";shortTE="F";uid="e11090f6-b21d-46fa-aae9-5208ac2649be"
CM035052.1	RepeatMasker	Retroposon?	58112514	58113532	1020	-	.	ID="RND-4_FAMILY-187";TEgroup="ctg_2%7CRND-4_FAMILY-187%7C58";Tend="1641";Tstart="596";shortTE="F";uid="65641c8f-186f-4866-8eab-5eb04b6d1c14"
CM035052.1	RepeatMasker	Retroposon?	10543056	10543210	406	-	.	ID="SINE2-2_AP";Tend="161";Tstart="1";shortTE="F";uid="430975fb-0056-4a84-bc4e-2543aaf5c14e"
CM035052.1	RepeatMasker	Unknown	39299612	39299738	754	-	.	ID="RND-5_FAMILY-8695";Tend="901";Tstart="775";shortTE="F";uid="6cfcaed5-9286-49ba-a9bf-759440fe1159"
CM035052.1	RepeatMasker	RC/Helitron	69167308	69167605	693	-	.	ID="HELITRON-8_DRH";Tend="2698";Tstart="2474";shortTE="F";uid="4ca565eb-d5ef-42d4-aadf-9ca17ef5a241"
CM035052.1	RepeatMasker	DNA/Ginger-1	11918262	11918846	476	-	.	ID="RND-6_FAMILY-6119";Tend="1254";Tstart="706";shortTE="F";uid="f572cf28-66cc-4b79-b64f-352cb07bd48f"
CM035052.1	RepeatMasker	DNA/Ginger-1	49872020	49872280	1190	-	.	ID="RND-6_FAMILY-6119";Tend="1499";Tstart="1182";shortTE="F";uid="af053aeb-9ca3-48fd-b3aa-530d8e7b79fd"
CM035052.1	RepeatMasker	Retroposon?	55220911	55222275	7373	-	.	ID="RND-6_FAMILY-1728";Tend="1998";Tstart="296";shortTE="F";uid="c3ef8faf-c8af-446c-bb84-826e8e19ac31"
CM035052.1	RepeatMasker	LTR/Pao	5695859	5696358	496	-	.	ID="BEL-6_DRH-I";Tend="3273";Tstart="2601";shortTE="F";uid="9b91cd46-9703-4612-bb6e-0b808239202a"
CM035052.1	RepeatMasker	DNA/hAT-Charlie	23631468	23631706	1172	-	.	ID="RND-1_FAMILY-78";Tend="1215";Tstart="947";shortTE="F";uid="608c3382-ddd5-4004-b911-fd4d33e2abb3"
CM035052.1	RepeatMasker	DNA/hAT-hAT19	56020122	56020642	2036	-	.	ID="RND-6_FAMILY-12223";Tend="1498";Tstart="949";shortTE="F";uid="1dddd665-dcdf-4f59-a56f-284f5e64efa0"
CM035052.1	RepeatMasker	RC/Helitron	38124729	38124860	477	-	.	ID="RND-1_FAMILY-5";Tend="1027";Tstart="898";shortTE="F";uid="388ee45e-ce32-40af-9ab5-58d8b11978f9"
CM035052.1	RepeatMasker	DNA/Ginger-1	44586155	44586473	419	-	.	ID="RND-6_FAMILY-6119";Tend="1246";Tstart="890";shortTE="F";uid="ed8ae876-0c1c-423b-8a39-61ccfbf251bd"
CM035052.1	RepeatMasker	DNA	24725924	24726101	539	-	.	ID="DNA4-2_AP";Tend="769";Tstart="590";shortTE="F";uid="2932bc2d-3ff1-4c97-a927-a85de77869a8"
CM035052.1	RepeatMasker	Unknown	51424485	51424623	478	-	.	ID="RND-6_FAMILY-6866";Tend="2032";Tstart="1945";shortTE="F";uid="0c52b79e-8710-425a-8bbd-a6678f67da06"
CM035052.1	RepeatMasker	Retroposon?	257181	257309	492	-	.	ID="RND-4_FAMILY-187";Tend="1619";Tstart="1495";shortTE="F";uid="01e99321-30b2-41ea-ad25-323b90f9b72e"
CM035052.1	RepeatMasker	DNA	2155566	2155741	566	-	.	ID="dna4-2_ap";Tend="266";Tstart="90";shortTE="F";uid="b13f2075-ec92-4f73-90f4-8416550bfa16"
CM035052.1	RepeatMasker	Unknown	46369840	46370228	504	-	.	ID="RND-6_FAMILY-5232";Tend="757";Tstart="408";shortTE="F";uid="141583fb-c3d8-42c5-b3a5-0513d3b08a89"
CM035052.1	RepeatMasker	Retroposon?	26924535	26925314	965	-	.	ID="RND-4_FAMILY-187";Tend="1747";Tstart="749";shortTE="F";uid="8e887673-9868-4610-bac0-823da2fe6f43"
CM035052.1	RepeatMasker	DNA/hAT-Tip100	55333156	55333549	1001	-	.	ID="RND-6_FAMILY-12274";Tend="1458";Tstart="1038";shortTE="F";uid="78c5a79c-1c06-42ed-a3c5-ecc7a83541fa"
CM035052.1	RepeatMasker	DNA/Kolobok-E	70663021	70663566	3600	-	.	ID="RND-1_FAMILY-47";Tend="1403";Tstart="860";shortTE="F";uid="d2d41b66-6c76-43ab-9eb8-aa5308128941"
CM035052.1	RepeatMasker	DNA	88501110	88501375	1534	-	.	ID="RND-6_FAMILY-6125";Tend="1682";Tstart="1414";shortTE="F";uid="bbb5ce0f-9cd0-4665-a18a-4d01d78fc250"
CM035052.1	RepeatMasker	DNA	36687057	36687361	761	-	.	ID="DNA4-3_AP";Tend="481";Tstart="140";shortTE="F";uid="7c5dcef1-85b7-4c3d-b9b6-c88170618738"
CM035052.1	RepeatMasker	DNA/PIF-Harbinger	74574018	74574660	605	-	.	ID="harb-1_ap";Tend="420";Tstart="1";shortTE="F";uid="9d42e0d0-8f07-4935-a080-494ab3572e94"
CM035052.1	RepeatMasker	Retroposon?	44292133	44292263	716	-	.	ID="RND-4_FAMILY-187";Tend="1627";Tstart="1499";shortTE="F";uid="0348e2ad-fab1-450a-8723-e8505998150b"
CM035052.1	RepeatMasker	Retroposon?	37006342	37007279	2654	-	.	ID="RND-6_FAMILY-2587";Tend="2212";Tstart="754";shortTE="F";uid="6819d657-dac1-4b1c-9dca-a8b32e6cbc93"
CM035052.1	RepeatMasker	DNA/hAT-Tip100	63295364	63296214	1251	-	.	ID="RND-6_FAMILY-2542";Tend="1859";Tstart="1017";shortTE="F";uid="729f91e5-82ec-41c9-8671-dfde56bfc461"
CM035052.1	RepeatMasker	Retroposon?	22251071	22251290	662	-	.	ID="RND-4_FAMILY-187";Tend="1642";Tstart="1435";shortTE="F";uid="b173ece1-d5c9-4b97-bef1-8b8a082f8417"
CM035052.1	RepeatMasker	DNA/hAT-hATm	26143152	26143379	487	-	.	ID="HAT-4_AP";Tend="2944";Tstart="2720";shortTE="F";uid="1b33978f-3360-4f4f-a8d3-530e9e4d4032"
CM035052.1	RepeatMasker	DNA/hAT-hAT19	46516782	46517185	593	-	.	ID="DNA8-73_AP";TEgroup="ctg_2%7CDNA8-73_AP%7C7";Tend="618";Tstart="6";shortTE="F";uid="79306807-da83-449d-b11b-0b8f13127449"
CM035052.1	RepeatMasker	DNA	60812743	60813089	494	-	.	ID="TTAA25_AP";Tend="359";Tstart="22";shortTE="F";uid="dfe181b8-6706-4592-b979-4d3041bd5dbf"
CM035052.1	RepeatMasker	DNA/hAT-Ac	70206124	70206261	409	-	.	ID="DNA8-54_AP";Tend="567";Tstart="442";shortTE="F";uid="6b3af462-7ef8-42b5-8220-4c2442461b09"
CM035052.1	RepeatMasker	Unknown	51421347	51421457	488	-	.	ID="RND-6_FAMILY-6866";Tend="2032";Tstart="1945";shortTE="F";uid="404d85e3-146f-4cbb-8dc8-cab3f032befc"
CM035052.1	RepeatMasker	Retroposon?	41273294	41273832	1775	-	.	ID="RND-6_FAMILY-2587";Tend="1267";Tstart="754";shortTE="F";uid="aa96a81d-2ae7-4183-aec4-d662c96739cc"
CM035052.1	RepeatMasker	RC/Helitron	60392099	60393573	13066	-	.	ID="RND-1_FAMILY-86";Tend="2311";Tstart="829";shortTE="F";uid="f73201b0-0c31-4006-b250-04497ae39055"
CM035052.1	RepeatMasker	DNA	43972747	43973371	782	-	.	ID="DNA4-2_AP";Tend="716";Tstart="4";shortTE="F";uid="46d56651-e3c5-4dec-9e00-d1d6f241184e"
CM035052.1	RepeatMasker	DNA/hAT-Tip100	50639093	50639194	585	-	.	ID="RND-1_FAMILY-151";Tend="1098";Tstart="984";shortTE="F";uid="a0bcc865-95f4-488a-b97f-cd86f6048c46"
CM035052.1	RepeatMasker	DNA/Maverick	23909962	23910799	21812	-	.	ID="rnd-6_family-16727";Tend="1506";Tstart="101";shortTE="F";uid="f6819671-d15a-47ec-821a-5e2f61a1f7ba"
CM035052.1	RepeatMasker	DNA	45649206	45649576	613	-	.	ID="TTAA3_AP";Tend="414";Tstart="4";shortTE="F";uid="c527ce49-3a14-4ce3-b34a-4ca3946a2efd"
CM035052.1	RepeatMasker	DNA/Ginger-1	49871599	49871846	893	-	.	ID="RND-6_FAMILY-6119";Tend="2361";Tstart="2097";shortTE="F";uid="2829d559-b610-47cc-9970-b7d4a2b368e3"
CM035052.1	RepeatMasker	DNA	2000197	2000613	818	-	.	ID="DNA-TTAA-1_AP";Tend="423";Tstart="9";shortTE="F";uid="f49a9eb2-6d41-4dfe-a9cc-07ff4ac09a2b"
CM035052.1	RepeatMasker	DNA/hAT-hAT19	39871587	39871699	417	-	.	ID="HAT-N2_AP";Tend="132";Tstart="12";shortTE="F";uid="069e142f-2000-4a57-94e6-16bb55a8b8a5"
CM035052.1	RepeatMasker	LINE/RTE-BovB	88609700	88610273	677	-	.	ID="RTE-33_LMI";Tend="2558";Tstart="2003";shortTE="F";uid="6ce0067a-9847-4ba1-b7f0-d1ff6a20dfcf"
CM035052.1	RepeatMasker	Retroposon?	56460303	56460528	628	-	.	ID="RND-4_FAMILY-187";Tend="1647";Tstart="1415";shortTE="F";uid="a65eef75-d21a-4e9d-b7d3-a48ec7c52a60"
CM035052.1	RepeatMasker	DNA	2666559	2666849	555	-	.	ID="DNA4-2_AP";Tend="767";Tstart="404";shortTE="F";uid="8c0fcde2-0b5c-42a7-92a6-39544204d357"
CM035052.1	RepeatMasker	Unknown	29026170	29026320	1130	-	.	ID="RND-1_FAMILY-72";Tend="1125";Tstart="975";shortTE="F";uid="42137ffc-847c-45a1-b544-b2632ffb8cb6"
CM035052.1	RepeatMasker	Retroposon?	9794815	9794989	1165	-	.	ID="RND-5_FAMILY-4035";Tend="3423";Tstart="3243";shortTE="F";uid="5f797c05-fe06-4195-88d2-d086a08e8501"
CM035052.1	RepeatMasker	Unknown	8242074	8242464	3305	-	.	ID="RND-1_FAMILY-73";Tend="1375";Tstart="985";shortTE="F";uid="4344f59e-caf7-4243-9302-07a4c5b78d68"
CM035052.1	RepeatMasker	DNA/Ginger-1	80945061	80946378	8970	-	.	ID="RND-6_FAMILY-12353";Tend="1797";Tstart="431";shortTE="F";uid="57867dd6-6c35-4f7b-b2af-20d9cc7b8ed4"
CM035052.1	RepeatMasker	Unknown	52027280	52027417	674	-	.	ID="RND-6_FAMILY-5659";Tend="1468";Tstart="1338";shortTE="F";uid="d249542a-41a6-4a06-a50c-283704c3839f"
CM035052.1	RepeatMasker	Retroposon?	60788769	60788985	541	-	.	ID="SINE2-1_AP";Tend="320";Tstart="84";shortTE="F";uid="1fa0f5ed-f337-4c02-9bf4-ad8f8ff2c868"
CM035052.1	RepeatMasker	DNA/Sola-1	4905594	4906609	563	-	.	ID="SOLA1-8_AP";Tend="2935";Tstart="1887";shortTE="F";uid="155b6969-8e1f-4367-85d3-ec2b1999acf6"
CM035052.1	RepeatMasker	Retroposon?	12178767	12178956	528	-	.	ID="SINE2-2_AP";Tend="195";Tstart="1";shortTE="F";uid="06871b19-5991-4c36-b180-f9574e8eb26c"
CM035052.1	RepeatMasker	DNA	61650702	61651492	2518	-	.	ID="DNA4-2_AP";Tend="769";Tstart="1";shortTE="F";uid="e8316a95-6183-4e36-ad20-a39596884993"
CM035052.1	RepeatMasker	Retroposon?	83912368	83912497	535	-	.	ID="RND-4_FAMILY-187";Tend="1642";Tstart="1517";shortTE="F";uid="e243eda0-0f7b-423d-a234-b64a25efc36d"
CM035052.1	RepeatMasker	LINE/RTE-BovB	40326320	40326771	441	-	.	ID="RTE-34_LMI";Tend="1273";Tstart="821";shortTE="F";uid="f55dd3a5-fce5-4e37-b3fd-05d87b2b1f9e"
CM035052.1	RepeatMasker	DNA	19534959	19535132	466	-	.	ID="ttaa2c_ap";Tend="262";Tstart="99";shortTE="F";uid="29b48885-428c-4634-bfdc-a83693b0e882"
CM035052.1	RepeatMasker	RC/Helitron	19382701	19383179	2170	-	.	ID="RND-5_FAMILY-9493";Tend="1347";Tstart="817";shortTE="F";uid="83b4eac0-1a62-4817-ac25-65ce04121e4a"
CM035052.1	RepeatMasker	RC/Helitron	81537294	81538641	2957	-	.	ID="RND-6_FAMILY-10628";Tend="2354";Tstart="1090";shortTE="F";uid="8efa0256-87bf-49f0-a248-47204bdb1fed"
CM035052.1	RepeatMasker	Retroposon?	49874686	49874812	557	-	.	ID="SINE2-1_AP";Tend="1299";Tstart="1173";shortTE="F";uid="26fe6eec-9f56-4011-b04d-7c8eb15f010b"
CM035052.1	RepeatMasker	DNA	44122884	44123538	2214	-	.	ID="DNA4-1_AP";Tend="822";Tstart="2";shortTE="F";uid="adc2b073-b3c8-46e3-a7ad-729ea82fcedf"
CM035052.1	RepeatMasker	Unknown	35759575	35760088	2748	-	.	ID="RND-6_FAMILY-4074";Tend="1535";Tstart="996";shortTE="F";uid="8963df65-53f4-4707-a80a-3a4899829534"
CM035052.1	RepeatMasker	DNA/TcMar-m44	35358419	35358566	684	-	.	ID="dnax-3b_ap";Tend="138";Tstart="1";shortTE="F";uid="bb5b088e-391d-41ad-8950-fd143eeb0f18"
CM035052.1	RepeatMasker	DNA/Ginger-2	9438901	9439015	558	-	.	ID="GINGER2-N2_AP";Tend="1692";Tstart="1586";shortTE="F";uid="8fa95bfa-79e4-4790-ab3e-9c3d3af08dfd"
CM035052.1	RepeatMasker	Unknown	32841859	32841998	490	-	.	ID="RND-5_FAMILY-162";Tend="3142";Tstart="3002";shortTE="F";uid="d4e03446-ddc5-48f2-b25a-4afb5fc7813c"
CM035052.1	RepeatMasker	DNA	61048802	61049205	1232	-	.	ID="DNA-TTAA-1_AP";Tend="423";Tstart="12";shortTE="F";uid="8f293e62-5aec-42a5-b4a3-11e45c88cf27"
CM035052.1	RepeatMasker	RC/Helitron	55164559	55165377	3587	-	.	ID="RND-5_FAMILY-300";Tend="2766";Tstart="1840";shortTE="F";uid="a0719a5f-1e99-4760-87f8-81464929fa99"
CM035052.1	RepeatMasker	DNA/Kolobok-T2	49570276	49570602	1547	-	.	ID="RND-6_FAMILY-2713";Tend="1328";Tstart="962";shortTE="F";uid="f1071e07-8f9e-4c82-b444-baf2fb7ef6a2"
CM035052.1	RepeatMasker	Retroposon?	87988812	87989044	521	-	.	ID="RND-4_FAMILY-187";Tend="1606";Tstart="1354";shortTE="F";uid="dd70e19d-0abb-4df1-88d5-1b39e3a06a1d"
CM035052.1	RepeatMasker	DNA/Ginger-1	68350914	68351131	568	-	.	ID="RND-6_FAMILY-6119";Tend="1870";Tstart="1651";shortTE="F";uid="b2880bf4-6a06-4bbf-bed6-9927bab21da7"
CM035052.1	RepeatMasker	Retroposon?	38413105	38413417	422	-	.	ID="RND-4_FAMILY-187";Tend="1612";Tstart="1288";shortTE="F";uid="dbd23e91-cca3-409a-9b3a-dece11be766a"
CM035052.1	RepeatMasker	Unknown	19786392	19786876	856	-	.	ID="RND-6_FAMILY-12900";Tend="1836";Tstart="1354";shortTE="F";uid="53cdcc2a-ae4c-459f-8ae4-ba5b37ae86b4"
CM035052.1	RepeatMasker	DNA/hAT-Charlie	63865958	63866069	650	-	.	ID="RND-5_FAMILY-1373";Tend="1044";Tstart="929";shortTE="F";uid="97d12389-8008-4d6a-a3c2-0724187c157f"
CM035052.1	RepeatMasker	DNA/Ginger-1	46263966	46264256	1024	-	.	ID="RND-6_FAMILY-6119";TEgroup="ctg_2%7CRND-6_FAMILY-6119%7C77";Tend="2321";Tstart="876";shortTE="F";uid="33759ad3-4ea1-404c-b0e2-b8fca4178a71"
CM035052.1	RepeatMasker	Unknown	51423226	51423394	440	-	.	ID="RND-6_FAMILY-6866";Tend="2032";Tstart="1946";shortTE="F";uid="a61859f3-e009-4e57-95c5-2e99e42fb60f"
CM035052.1	RepeatMasker	Unknown	79686899	79687035	563	-	.	ID="RND-1_FAMILY-73";Tend="1339";Tstart="1204";shortTE="F";uid="1444a99e-a3a8-415d-9367-78e1a3728143"
CM035052.1	RepeatMasker	Unknown	1640605	1640777	791	-	.	ID="RND-5_FAMILY-667";Tend="1245";Tstart="1077";shortTE="F";uid="f1ce0224-fe41-4a0f-b6b6-b889b93ac117"
CM035052.1	RepeatMasker	RC/Helitron	88285872	88286118	1290	-	.	ID="RND-1_FAMILY-5";Tend="2843";Tstart="2581";shortTE="F";uid="85c7f916-4f91-4197-b2c7-d0e363d3514d"
CM035052.1	RepeatMasker	Unknown	51423120	51423231	445	-	.	ID="RND-6_FAMILY-6866";Tend="2032";Tstart="1945";shortTE="F";uid="f3ac24fa-fb4e-409d-a75e-77576f4d7f85"
CM035052.1	RepeatMasker	Unknown	17419183	17419428	915	-	.	ID="RND-1_FAMILY-161";Tend="1217";Tstart="966";shortTE="F";uid="778bfd31-bedf-4dc3-be4d-c44dbe724ffe"
CM035052.1	RepeatMasker	DNA/hAT-hAT19	44775508	44776029	477	-	.	ID="DNA8-96_AP";TEgroup="ctg_2%7CDNA8-96_AP%7C1";Tend="662";Tstart="1";shortTE="T";uid="c1a06ab5-a3a1-48fc-8272-d9050833740e"
CM035052.1	RepeatMasker	Retroposon?	48172195	48172534	1850	-	.	ID="RND-6_FAMILY-2587";Tend="1106";Tstart="754";shortTE="F";uid="43222253-a6f1-49b8-8538-79994f85c47d"
CM035052.1	RepeatMasker	LTR/Gypsy	61350246	61350439	970	-	.	ID="RND-6_FAMILY-3182";Tend="1151";Tstart="956";shortTE="F";uid="b7328bc3-aad1-4bca-b613-6587f0732384"
CM035052.1	RepeatMasker	Retroposon?	46617421	46617630	4307	-	.	ID="RND-6_FAMILY-1728";Tend="2316";Tstart="1264";shortTE="F";uid="b8426219-cee5-42d5-a5d1-8d9849314e0c"
CM035052.1	RepeatMasker	DNA	26033383	26033792	650	-	.	ID="DNA4-2_AP";Tend="410";Tstart="1";shortTE="F";uid="a5ad43bb-7f92-4d6f-a28f-9dcfbad1218f"
CM035052.1	RepeatMasker	Retroposon?	39753389	39753920	500	-	.	ID="RND-4_FAMILY-187";Tend="1770";Tstart="1196";shortTE="F";uid="716b4c85-46d8-407c-a66b-de7527b69027"
CM035052.1	RepeatMasker	Unknown	1300672	1301053	2117	-	.	ID="RND-6_FAMILY-18691";Tend="1060";Tstart="697";shortTE="F";uid="2edbae73-7e85-4de7-b88d-76443ad9e416"
CM035052.1	RepeatMasker	Retroposon?	16129194	16129578	2651	-	.	ID="RND-6_FAMILY-1728";Tend="1524";Tstart="1142";shortTE="F";uid="def766cc-7783-42cd-a952-f8dfa604e7fc"
CM035052.1	RepeatMasker	DNA/hAT-Tip100	31206168	31206429	514	-	.	ID="RND-6_FAMILY-3615";TEgroup="ctg_2%7CRND-6_FAMILY-3615%7C1";Tend="4916";Tstart="845";shortTE="F";uid="d80eb2bc-007a-487f-8d15-d36f59a9b3c8"
CM035052.1	RepeatMasker	Unknown	23774037	23775914	14683	-	.	ID="RND-6_FAMILY-6053";Tend="2812";Tstart="877";shortTE="F";uid="a47f48f3-4289-4bcc-83e2-30fb6dd5a0d3"
CM035052.1	RepeatMasker	DNA/MULE-MuDR	38139182	38140065	5885	-	.	ID="MUDR2X_AP";Tend="1225";Tstart="318";shortTE="F";uid="1340d51f-3ce3-4f31-af12-f6548be9f9f8"
CM035052.1	RepeatMasker	DNA/hAT-Charlie	74716795	74716912	662	-	.	ID="HAT-N1_AP";Tend="560";Tstart="443";shortTE="F";uid="9ac3fd68-0c34-4e6d-a2c2-fa38646a59f6"
CM035052.1	RepeatMasker	Unknown	18877356	18878157	2982	-	.	ID="RND-6_FAMILY-3575";Tend="1814";Tstart="996";shortTE="F";uid="57f3f180-3c66-4c71-b3ab-ea877554bceb"
CM035052.1	RepeatMasker	DNA/hAT-hAT19	66902940	66903381	462	-	.	ID="DNA8-64_AP";TEgroup="ctg_2%7CDNA8-64_AP%7C2";Tend="621";Tstart="1";shortTE="F";uid="9f8b0555-1c69-4a3f-ab7c-99b4775ece9c"
CM035052.1	RepeatMasker	Retroposon?	78478363	78478556	1187	-	.	ID="RND-6_FAMILY-2587";Tend="947";Tstart="743";shortTE="F";uid="ecf536f4-0d60-45b9-a2a6-ef48c4029406"
CM035052.1	RepeatMasker	Unknown	18925177	18925300	611	-	.	ID="RND-6_FAMILY-6389";Tend="1934";Tstart="1816";shortTE="F";uid="70230783-eab3-4df3-a448-f317e46a91a4"
CM035052.1	RepeatMasker	Unknown	23555174	23555398	763	-	.	ID="RND-5_FAMILY-874";Tend="1140";Tstart="912";shortTE="F";uid="21de009c-02d0-4b1a-9b1f-07f035e88535"
CM035052.1	RepeatMasker	DNA/Maverick	23754636	23754862	1238	-	.	ID="RND-6_FAMILY-915";Tend="5068";Tstart="4804";shortTE="F";uid="7a8012b3-38ec-4648-a509-338af1bcf87f"
CM035052.1	RepeatMasker	DNA	12687164	12687281	603	-	.	ID="TTAA8_AP";Tend="438";Tstart="323";shortTE="F";uid="93dbfccb-43ad-4a00-8ace-6f73bf1c51ba"
CM035052.1	RepeatMasker	RC/Helitron	76984265	76984572	726	-	.	ID="HELITRON2_AG";Tend="1782";Tstart="1472";shortTE="F";uid="d708f5ef-05aa-49cf-8714-dd2580a1341a"
CM035052.1	RepeatMasker	DNA/hAT-Charlie	38042560	38042687	482	-	.	ID="RND-6_FAMILY-754";TEgroup="ctg_2%7CRND-6_FAMILY-754%7C3";Tend="1094";Tstart="1000";shortTE="T";uid="faffd1eb-717a-44ec-8287-93f4fdcdf87e"
CM035052.1	RepeatMasker	DNA	62063063	62063341	1242	-	.	ID="DNA8-30_AP";Tend="586";Tstart="280";shortTE="F";uid="fdc43049-c05d-4cc1-8c61-e32e0f7f42eb"
CM035052.1	RepeatMasker	DNA/hAT-Charlie	45726932	45727097	607	-	.	ID="HAT-N11_AP";Tend="625";Tstart="487";shortTE="F";uid="190b0a69-e452-405a-9320-2ba006158e9b"
CM035052.1	RepeatMasker	DNA/Ginger-1	74378749	74378972	7453	-	.	ID="RND-6_FAMILY-6119";Tend="2327";Tstart="821";shortTE="F";uid="d0ec5658-ef70-458e-bf39-e86eacdfd2ea"
CM035052.1	RepeatMasker	DNA	63550241	63550668	1221	-	.	ID="DNA4-2_AP";Tend="423";Tstart="9";shortTE="F";uid="e9b88280-e1f4-4015-98f6-eb2c4bc9ee98"
CM035052.1	RepeatMasker	Retroposon?	4462653	4462786	457	-	.	ID="RND-6_FAMILY-8832";Tend="3665";Tstart="3544";shortTE="F";uid="6ffc71b9-cb49-40ad-8107-8f3e3954264d"
CM035052.1	RepeatMasker	DNA/TcMar-m44?	22325493	22325597	524	-	.	ID="DNA4-9B_AP";Tend="180";Tstart="94";shortTE="F";uid="21f6b1a1-d174-4735-8df4-52d4ca71421e"
CM035052.1	RepeatMasker	Retroposon?	38971402	38971996	3640	-	.	ID="RND-6_FAMILY-1728";Tend="2127";Tstart="1525";shortTE="F";uid="ec24efc5-5bf2-45ab-99b8-6f3fe3784401"
CM035052.1	RepeatMasker	Retroposon?	26177445	26177678	1200	-	.	ID="RND-6_FAMILY-2587";Tend="1062";Tstart="826";shortTE="F";uid="08cea85f-73ae-42ec-a911-9dd6533a5903"
CM035052.1	RepeatMasker	DNA	65769453	65769681	918	-	.	ID="TTAA8_AP";Tend="438";Tstart="218";shortTE="F";uid="a0373942-d48e-482f-8aa2-9946c681a5d2"
CM035052.1	RepeatMasker	Retroposon?	54738245	54738932	639	-	.	ID="RND-4_FAMILY-187";Tend="1648";Tstart="927";shortTE="F";uid="a129a36b-3896-41e0-a7b8-9d586c4c56bf"
CM035052.1	RepeatMasker	Unknown	67943728	67944567	4546	-	.	ID="RND-1_FAMILY-53";Tend="1931";Tstart="1109";shortTE="F";uid="d7645d92-3b3b-4f4d-bbc1-ba95e7b97bc4"
CM035052.1	RepeatMasker	DNA/MULE-MuDR	78412434	78412674	1152	-	.	ID="RND-5_FAMILY-2870";Tend="921";Tstart="719";shortTE="F";uid="cd1ebeee-d1e5-4b70-b1d9-6b4ecf350d11"
CM035052.1	RepeatMasker	Retroposon?	74847750	74847853	455	-	.	ID="RND-4_FAMILY-187";Tend="1609";Tstart="1510";shortTE="F";uid="f41a4783-6cd3-4eaa-923b-a32cd10be68f"
CM035052.1	RepeatMasker	DNA/hAT-Charlie	66865312	66865738	2603	-	.	ID="RND-1_FAMILY-203";Tend="1303";Tstart="895";shortTE="F";uid="af0956b9-7101-4288-8bf1-2fbf0d79b7ff"
CM035052.1	RepeatMasker	DNA/hAT-Tip100	20477943	20478614	2037	-	.	ID="RND-5_FAMILY-2167";Tend="1947";Tstart="1225";shortTE="F";uid="94e88be0-502c-4fcd-9d85-57bb447e4012"
CM035052.1	RepeatMasker	DNA	747295	747722	2926	-	.	ID="TTAA8_AP";Tend="438";Tstart="1";shortTE="F";uid="40fcb22d-29b1-4099-b67e-bb45909f9a2c"
CM035052.1	RepeatMasker	LTR/Copia	38967084	38967364	430	-	.	ID="COPIA-1_LMI-I";Tend="1910";Tstart="1627";shortTE="F";uid="5f65859f-ad9c-41c2-b31d-61d3df0b3c96"
CM035052.1	RepeatMasker	Retroposon?	55279667	55279945	1282	-	.	ID="RND-4_FAMILY-187";Tend="1658";Tstart="1379";shortTE="F";uid="cff66e46-2a28-4f53-87f7-c235e8c7d20f"
CM035052.1	RepeatMasker	DNA/hAT-Charlie	9341038	9341186	640	-	.	ID="RND-1_FAMILY-132";Tend="1108";Tstart="953";shortTE="F";uid="4c48807c-df17-47c1-a47f-203a178de654"
CM035052.1	RepeatMasker	Retroposon?	5959706	5960284	2389	-	.	ID="RND-6_FAMILY-2587";Tend="1351";Tstart="736";shortTE="F";uid="e8e3cb28-fb15-4e62-905d-93873be9922b"
CM035052.1	RepeatMasker	LINE/I-Jockey	55742113	55742520	533	-	.	ID="RND-6_FAMILY-1446";Tend="800";Tstart="397";shortTE="F";uid="6448fd57-32a0-4581-b59a-4bd4fb7d2661"
CM035052.1	RepeatMasker	DNA/Maverick	43610600	43613711	10750	-	.	ID="rnd-6_family-8140";Tend="6975";Tstart="1444";shortTE="F";uid="14d0bfa5-80e5-4994-8914-5fb4aebed6c0"
CM035052.1	RepeatMasker	DNA/hAT-hAT19	6990668	6990842	726	-	.	ID="DNA8-84_AP";Tend="561";Tstart="376";shortTE="F";uid="a083934a-d3e3-436a-9b6e-1c7a862ff2c9"
CM035052.1	RepeatMasker	Retroposon?	41284568	41284845	417	-	.	ID="RND-6_FAMILY-2587";Tend="1224";Tstart="959";shortTE="F";uid="aa9e5e35-1d62-4baa-94e5-da8e15939f50"
CM035052.1	RepeatMasker	DNA	32168901	32169101	487	-	.	ID="ttaa3b_ap";Tend="415";Tstart="208";shortTE="F";uid="2732c1f3-4d42-4a4e-a951-f1e531d5ddf6"
CM035052.1	RepeatMasker	Retroposon?	13519523	13521064	8925	-	.	ID="RND-6_FAMILY-1728";Tend="2229";Tstart="299";shortTE="F";uid="d873f34a-7844-47d1-9aa8-9039e01a439c"
CM035052.1	RepeatMasker	Retroposon?	70630553	70631667	3892	-	.	ID="RND-6_FAMILY-2587";Tend="2316";Tstart="746";shortTE="F";uid="95dd4871-05fb-44ba-8487-34e3fd4b7342"
CM035052.1	RepeatMasker	DNA/TcMar-Tc1	18965064	18965659	3370	-	.	ID="RND-5_FAMILY-2269";Tend="803";Tstart="211";shortTE="F";uid="124cd1c1-392f-4d43-bfb3-b82ae820a792"
CM035052.1	RepeatMasker	DNA	37010016	37010291	621	-	.	ID="DNA4-3_AP";Tend="565";Tstart="296";shortTE="F";uid="b063a7d6-45e5-42ca-ae73-60884f1dafbc"
CM035052.1	RepeatMasker	DNA/TcMar-Tc1	16163978	16164287	521	-	.	ID="MARINER-75_LMI";Tend="1219";Tstart="903";shortTE="F";uid="868c52fe-3636-44cd-be26-1dcba08d0b17"
CM035052.1	RepeatMasker	DNA	87685899	87686168	465	-	.	ID="DNA4-1_AP";Tend="822";Tstart="562";shortTE="F";uid="e78ebaf0-c606-408f-8bc3-2a3850e50738"
CM035052.1	RepeatMasker	Retroposon?	76366571	76366889	616	-	.	ID="RND-6_FAMILY-2587";Tend="1117";Tstart="753";shortTE="F";uid="9daae9d6-a823-406d-9a42-a47fe94ecdec"
CM035052.1	RepeatMasker	Unknown	818309	819213	7112	-	.	ID="RND-6_FAMILY-1399";Tend="1867";Tstart="945";shortTE="F";uid="85ae4834-116f-45b6-9e3c-22b9c86d4e07"
CM035052.1	RepeatMasker	DNA	63847182	63847327	461	-	.	ID="dna4-2_ap";Tend="319";Tstart="154";shortTE="F";uid="dd824af6-44fc-4be6-9f76-9cff68deff3b"
CM035052.1	RepeatMasker	DNA	73737791	73738003	401	-	.	ID="DNA4-2_AP";Tend="414";Tstart="210";shortTE="F";uid="e716003b-04c3-4483-991b-3a3cf7999718"
CM035052.1	RepeatMasker	DNA/MULE-MuDR	43593107	43593349	403	-	.	ID="RND-6_FAMILY-8524";Tend="1323";Tstart="1080";shortTE="F";uid="dfbc0133-a471-4449-8e93-edbf7bc4cdd6"
CM035052.1	RepeatMasker	DNA/hAT-hAT19	68607821	68608600	3558	-	.	ID="RND-5_FAMILY-3297";Tend="1656";Tstart="932";shortTE="F";uid="31cb9363-333b-4a10-8951-f780776fa824"
CM035052.1	RepeatMasker	Unknown	74841292	74841458	495	-	.	ID="RND-6_FAMILY-7323";Tend="871";Tstart="687";shortTE="F";uid="3684bf3e-3b59-46f4-9895-695224e3d700"
CM035052.1	RepeatMasker	DNA	42965974	42966521	658	-	.	ID="DNA4-3_AP";Tend="614";Tstart="23";shortTE="F";uid="4f4a6f38-b319-4390-9f2a-16133a67392a"
CM035052.1	RepeatMasker	DNA/TcMar-Tc1	85333957	85334064	472	-	.	ID="MARINER-N22_AG";Tend="200";Tstart="93";shortTE="F";uid="bd387547-8ac3-49cf-b470-ed94df590389"
CM035052.1	RepeatMasker	DNA/Ginger-1	16205872	16206032	768	-	.	ID="RND-6_FAMILY-6119";Tend="1163";Tstart="1003";shortTE="F";uid="1af59a09-b213-428e-b4c9-f88c92d40e35"
CM035052.1	RepeatMasker	Unknown	31147694	31147884	609	-	.	ID="RND-5_FAMILY-3518";TEgroup="ctg_2%7CRND-5_FAMILY-3518%7C4";Tend="2232";Tstart="1935";shortTE="T";uid="d143d4bd-d177-4076-91dc-4bd13e5bb3fc"
CM035052.1	RepeatMasker	DNA/hAT-Charlie	54696430	54696936	2777	-	.	ID="RND-5_FAMILY-1464";Tend="1452";Tstart="923";shortTE="F";uid="ba6e4991-d438-4ef1-bf2f-19934bd28a5b"
CM035052.1	RepeatMasker	DNA	22432284	22432561	578	-	.	ID="DNA4-2_AP";Tend="305";Tstart="1";shortTE="F";uid="325425c8-0e7b-414d-b3eb-fb0938791f40"
CM035052.1	RepeatMasker	Unknown	52126596	52126777	1002	-	.	ID="RND-1_FAMILY-72";Tend="1146";Tstart="977";shortTE="F";uid="cbb0f1a5-b177-4d96-8380-02fbdbc99fd1"
CM035052.1	RepeatMasker	DNA/Ginger-1	41272354	41273008	5689	-	.	ID="RND-6_FAMILY-6119";Tend="2318";Tstart="710";shortTE="F";uid="cb326e30-de03-4129-9ac3-afdc7a4e8b6d"
CM035052.1	RepeatMasker	Retroposon?	5195727	5196287	512	-	.	ID="SINE2-1_AP";Tend="830";Tstart="248";shortTE="F";uid="06fea133-54ca-4fdd-ad61-7a11f6487f87"
CM035052.1	RepeatMasker	DNA/Ginger-1	31570053	31570505	2185	-	.	ID="RND-6_FAMILY-6119";Tend="1823";Tstart="1345";shortTE="F";uid="356e5fbf-f8db-4a9f-862d-268440227c4a"
CM035052.1	RepeatMasker	DNA	47960137	47960577	1034	-	.	ID="DNA4-3_AP";Tend="585";Tstart="157";shortTE="F";uid="24e4e0d9-baaa-4901-a02e-ba5b5b3907c4"
CM035052.1	RepeatMasker	DNA/hAT-hAT19	69152205	69152755	1280	-	.	ID="DNA8-73_AP";Tend="784";Tstart="1";shortTE="F";uid="aef174f8-4885-4c4e-b8ab-de7db0e5a999"
CM035052.1	RepeatMasker	DNA	56078327	56078582	965	-	.	ID="RND-5_FAMILY-2263";Tend="3417";Tstart="3141";shortTE="F";uid="292ce2ea-760d-4240-887c-7af46f8d6708"
CM035052.1	RepeatMasker	DNA/hAT-Charlie	46678661	46678843	1042	-	.	ID="RND-5_FAMILY-2695";Tend="1144";Tstart="960";shortTE="F";uid="ed22bf9f-1d28-46b0-b872-efaf669f3b6e"
CM035052.1	RepeatMasker	DNA	22774268	22774438	417	-	.	ID="RND-5_FAMILY-1720";Tend="2007";Tstart="1826";shortTE="F";uid="314a36c5-57c3-4461-9901-73c6491c1e26"
CM035052.1	RepeatMasker	DNA/Ginger-1	47151452	47151727	7758	-	.	ID="RND-6_FAMILY-6119";Tend="2388";Tstart="709";shortTE="F";uid="3e6a54c6-922d-439f-8c14-ef56b31fb198"
CM035052.1	RepeatMasker	Unknown	19129627	19129844	619	-	.	ID="RND-6_FAMILY-5315";Tend="1081";Tstart="853";shortTE="F";uid="998a62b2-a3eb-420a-9745-96b26f0e98d7"
CM035052.1	RepeatMasker	Retroposon?	36158498	36158678	1166	-	.	ID="RND-5_FAMILY-4035";Tend="3423";Tstart="3243";shortTE="F";uid="3d0461f2-d2b5-47b6-a4cb-e1e3fc707d2c"
CM035052.1	RepeatMasker	DNA/TcMar-Mariner	35298819	35298942	449	-	.	ID="MARINER-N13_HSAL";Tend="500";Tstart="379";shortTE="F";uid="cdeab98f-5b17-43b7-8aff-9029e078c9d1"
CM035052.1	RepeatMasker	DNA/Ginger-1	80159291	80159508	999	-	.	ID="RND-6_FAMILY-12353";Tend="2507";Tstart="2310";shortTE="F";uid="e7b45ee5-e4b4-44ef-a5f5-b07b4db71bad"
CM035052.1	RepeatMasker	Unknown	25688694	25688827	697	-	.	ID="RND-1_FAMILY-85";Tend="1092";Tstart="950";shortTE="F";uid="b69f422d-8107-4d3b-80d2-34aac8012887"
CM035052.1	RepeatMasker	DNA/hAT-Tip100	85096638	85098095	3736	-	.	ID="RND-6_FAMILY-14577";Tend="2041";Tstart="593";shortTE="F";uid="c2ee30e0-1071-49b1-b034-fe28362305ad"
CM035052.1	RepeatMasker	Retroposon?	45027947	45028289	621	-	.	ID="RND-6_FAMILY-2587";Tend="1111";Tstart="747";shortTE="F";uid="d21b3f17-e72b-43ff-842a-c040b9269216"
CM035052.1	RepeatMasker	LTR/Gypsy	35473068	35473500	1631	-	.	ID="RND-6_FAMILY-2006";Tend="1714";Tstart="1308";shortTE="F";uid="3a1ee87a-0347-43b2-9201-d7717138f565"
CM035052.1	RepeatMasker	DNA/hAT-Charlie	58661830	58662086	1589	-	.	ID="RND-1_FAMILY-78";Tend="1196";Tstart="939";shortTE="F";uid="7b3329fb-779f-4bf6-a0e6-cc2ec484e9b6"
CM035052.1	RepeatMasker	DNA	42062759	42063016	730	-	.	ID="dna4-2_ap";Tend="269";Tstart="11";shortTE="F";uid="8c9f82f6-0006-476f-8345-def8a1f8d308"
CM035052.1	RepeatMasker	DNA/Ginger-1	58647920	58648055	637	-	.	ID="RND-6_FAMILY-6119";Tend="2346";Tstart="2206";shortTE="F";uid="6182eb72-8991-44cc-94dd-a878d8f1cfb0"
CM035052.1	RepeatMasker	DNA/Ginger-1	33127455	33127648	1060	-	.	ID="RND-1_FAMILY-20";Tend="4371";Tstart="4190";shortTE="F";uid="dbd0e197-33d4-4643-b3ad-fc704af3196c"
CM035052.1	RepeatMasker	DNA/Kolobok-E	61882401	61882706	492	-	.	ID="KOLOBOKE-4_AP";Tend="3135";Tstart="2501";shortTE="F";uid="75a4ea8e-c696-4896-814e-88364b65446a"
CM035052.1	RepeatMasker	RC/Helitron	8613145	8613321	712	-	.	ID="RND-1_FAMILY-170";Tend="8964";Tstart="8794";shortTE="F";uid="804a1085-37a2-4acd-ba70-0839065b48c7"
CM035052.1	RepeatMasker	DNA	31304000	31304296	530	-	.	ID="ttaa3b_ap";Tend="391";Tstart="110";shortTE="F";uid="511de851-899d-4399-975d-5c6cd1248699"
CM035052.1	RepeatMasker	DNA/PIF-Harbinger	22789248	22789484	611	-	.	ID="HARB-1_AP";Tend="651";Tstart="398";shortTE="F";uid="e3c51494-981f-484c-adb8-c52c1424f3e9"
CM035052.1	RepeatMasker	Unknown	71727913	71728730	3222	-	.	ID="RND-5_FAMILY-667";Tend="1384";Tstart="498";shortTE="F";uid="352e3132-ae01-438c-85b3-35f01df61cb4"
CM035052.1	RepeatMasker	Unknown	44692974	44693197	648	-	.	ID="RND-5_FAMILY-4100";Tend="1287";Tstart="1048";shortTE="F";uid="069a3fe1-d9e7-41ff-894f-058d8eb854bf"
CM035052.1	RepeatMasker	DNA/hAT-hAT19	34691937	34692091	426	-	.	ID="HAT-N9_AP";Tend="159";Tstart="6";shortTE="F";uid="b5a13707-b35c-4dbb-b25c-d2b4aa6d5031"
CM035052.1	RepeatMasker	Unknown	79582239	79582398	1078	-	.	ID="RND-1_FAMILY-19";Tend="1075";Tstart="915";shortTE="F";uid="9ba78da5-caa9-41f0-8361-adec832a2acc"
CM035052.1	RepeatMasker	DNA/MULE-MuDR	10275375	10276143	5481	-	.	ID="RND-6_FAMILY-3678";Tend="1669";Tstart="884";shortTE="F";uid="06426f80-4e9c-4d61-8092-20692aa8c1fe"
CM035052.1	RepeatMasker	LTR/Gypsy	72081105	72082070	877	-	.	ID="GYPSY5-I_AP";Tend="4279";Tstart="3314";shortTE="F";uid="8f2b8c12-5a33-4f91-8804-c10569007bbe"
CM035052.1	RepeatMasker	DNA/Ginger-1	60492069	60492676	2316	-	.	ID="RND-6_FAMILY-6119";Tend="2373";Tstart="1807";shortTE="F";uid="c1084f9e-2548-4866-ab5e-6bef163938ea"
CM035052.1	RepeatMasker	DNA/Ginger-1	39581435	39581966	2450	-	.	ID="RND-6_FAMILY-6119";Tend="1547";Tstart="1031";shortTE="F";uid="32b05060-2005-46f0-8fcd-b181dcb0fed4"
CM035052.1	RepeatMasker	Retroposon?	85126520	85126720	438	-	.	ID="RND-5_FAMILY-1125";Tend="1194";Tstart="997";shortTE="F";uid="eabd805d-712b-486c-963d-b6032139e68d"
CM035052.1	RepeatMasker	DNA/hAT-Tip100	19278885	19279008	685	-	.	ID="RND-6_FAMILY-3615";Tend="4916";Tstart="4777";shortTE="F";uid="855f5d96-c0fe-409e-ae22-bf5d0e14ebcc"
CM035052.1	RepeatMasker	Unknown	41107580	41107843	548	-	.	ID="RND-6_FAMILY-1938";Tend="1026";Tstart="744";shortTE="F";uid="7d44a03c-bd94-4ba4-88f0-a7bf66e7ef64"
CM035052.1	RepeatMasker	DNA/Ginger-1	76355063	76356505	5842	-	.	ID="RND-6_FAMILY-6119";TEgroup="ctg_2%7CRND-6_FAMILY-6119%7C126";Tend="1897";Tstart="710";shortTE="F";uid="9cd7bf31-338f-4be2-973d-a611738805a6"
CM035052.1	RepeatMasker	Unknown	15331038	15331344	1423	-	.	ID="RND-5_FAMILY-3518";Tend="926";Tstart="631";shortTE="F";uid="ae0a5302-1ac2-4934-bac7-9bb8524a3d68"
CM035052.1	RepeatMasker	DNA/Kolobok-E	30513050	30513281	1013	-	.	ID="RND-6_FAMILY-275";Tend="522";Tstart="269";shortTE="F";uid="4cd47518-a6ba-470a-a198-d42befe1df1e"
CM035052.1	RepeatMasker	DNA/Ginger-1	51758257	51758820	571	-	.	ID="RND-6_FAMILY-6119";Tend="1838";Tstart="1263";shortTE="F";uid="99717acd-4d41-41d6-8860-ea87ddd3b836"
CM035052.1	RepeatMasker	DNA/Ginger-1	86504134	86504332	580	-	.	ID="RND-5_FAMILY-2261";Tend="736";Tstart="558";shortTE="F";uid="d328717e-4390-4b99-a888-b811e46b9017"
CM035052.1	RepeatMasker	DNA	71436472	71436721	488	-	.	ID="dna4-2_ap";Tend="269";Tstart="1";shortTE="F";uid="a2c16348-aa1d-4d2b-bc0d-3a19a1f4cb3f"
CM035052.1	RepeatMasker	DNA	78989261	78989670	1468	-	.	ID="DNA-TTAA-1_AP";Tend="423";Tstart="2";shortTE="F";uid="de311396-45ed-46a2-beae-20eee03fa343"
CM035052.1	RepeatMasker	DNA/Kolobok-E	174165	174297	415	-	.	ID="KOLOBOKE-2_AP";Tend="1249";Tstart="1119";shortTE="F";uid="676ece2c-a1bb-4a34-aa9a-f836b245431e"
CM035052.1	RepeatMasker	DNA/Ginger-1	49555007	49555332	1530	-	.	ID="RND-6_FAMILY-8358";Tend="4385";Tstart="4059";shortTE="F";uid="d5c4788e-6c04-4516-9751-5846bd2c58ad"
CM035052.1	RepeatMasker	Retroposon?	27473767	27474071	1071	-	.	ID="RND-4_FAMILY-187";Tend="1388";Tstart="1061";shortTE="F";uid="30af4426-a492-47ec-9389-af5c1b9fb854"
CM035052.1	RepeatMasker	DNA	16151122	16151347	692	-	.	ID="ttaa4c_ap";Tend="420";Tstart="213";shortTE="F";uid="ecce33c2-5970-4594-ae92-b0b2d9b6a824"
CM035052.1	RepeatMasker	DNA/hAT-Tip100	38416323	38416461	669	-	.	ID="HALYOMORPHA_HALYS-3_FAMILY-820";Tend="175";Tstart="33";shortTE="F";uid="43d7a883-0c3d-4c08-879f-a1aa8ada158c"
CM035052.1	RepeatMasker	DNA/Kolobok-E	50561758	50562013	451	-	.	ID="KOLOBOKE-4_AP";Tend="2799";Tstart="2523";shortTE="F";uid="4700ac3d-db06-4a2e-8c7f-0e089bbb2f60"
CM035052.1	RepeatMasker	DNA/hAT-hAT19	45488171	45488393	705	-	.	ID="RND-5_FAMILY-3297";Tend="1176";Tstart="950";shortTE="F";uid="09fd5c3b-6d97-43ec-8b68-6dc94e4f53ad"
CM035052.1	RepeatMasker	RC/Helitron	38701926	38702127	1519	-	.	ID="RND-1_FAMILY-170";Tend="8964";Tstart="8763";shortTE="F";uid="5be9e108-6993-4f0c-9244-5145c2b32826"
CM035052.1	RepeatMasker	DNA/hAT-hATm	26144602	26144875	708	-	.	ID="HAT-6_AP";Tend="285";Tstart="10";shortTE="F";uid="d282b9f6-60bc-4474-a16e-a9df7cfbccd6"
CM035052.1	RepeatMasker	Retroposon?	65422760	65424052	880	-	.	ID="RND-6_FAMILY-2587";Tend="1656";Tstart="595";shortTE="F";uid="6cc39187-ca50-485a-bb68-b1497498f6d0"
CM035052.1	RepeatMasker	DNA/Ginger-1	71489515	71491076	8571	-	.	ID="RND-6_FAMILY-6119";Tend="2344";Tstart="710";shortTE="F";uid="ff72430c-c25b-4013-b423-9d5f64a3fd9a"
CM035052.1	RepeatMasker	Unknown	11212345	11212494	448	-	.	ID="RND-1_FAMILY-172";Tend="553";Tstart="439";shortTE="F";uid="3ad2b45f-06de-40d7-a9a6-f81fc4a1a48c"
CM035052.1	RepeatMasker	LINE/L2	8638620	8638830	470	-	.	ID="RND-5_FAMILY-2759";Tend="2379";Tstart="2171";shortTE="F";uid="3b75007b-1e41-428d-9bc5-cf7d740b2c66"
CM035052.1	RepeatMasker	Retroposon?	43117934	43118157	6619	-	.	ID="RND-6_FAMILY-2587";Tend="2223";Tstart="824";shortTE="F";uid="800aac10-e7d6-49e2-b950-dc395aaf2a04"
CM035052.1	RepeatMasker	Retroposon?	14631623	14631769	443	-	.	ID="SINE2-1_AP";Tend="1019";Tstart="879";shortTE="F";uid="3f0493ea-028e-45c6-9734-0b8def1593ce"
CM035052.1	RepeatMasker	DNA	917007	917464	1108	-	.	ID="DNA4-3_AP";Tend="507";Tstart="12";shortTE="F";uid="71572671-262a-43eb-96dd-50e294c3afd0"
CM035052.1	RepeatMasker	DNA	24313498	24314100	1080	-	.	ID="DNA4-3_AP";Tend="610";Tstart="1";shortTE="F";uid="dd7d8b51-44d2-4921-9712-b64c22a4255a"
CM035052.1	RepeatMasker	DNA	18177148	18177745	536	-	.	ID="DNA4-2_AP";TEgroup="ctg_2%7CDNA4-2_AP%7C5";Tend="769";Tstart="2";shortTE="F";uid="693b0672-07eb-4464-be44-cd994c014b1f"
CM035052.1	RepeatMasker	DNA	54084380	54084743	1727	-	.	ID="TTAA5_AP";Tend="442";Tstart="2";shortTE="F";uid="082cb886-3350-4141-8f07-99d5ed258555"
CM035052.1	RepeatMasker	Retroposon?	498958	499178	1059	-	.	ID="SINE2-2_AP";Tend="231";Tstart="1";shortTE="F";uid="b4d9f352-323c-451e-95a7-ef414543dcd8"
CM035052.1	RepeatMasker	RC/Helitron	70313723	70313867	645	-	.	ID="HELITRON-3_HNUM";Tend="194";Tstart="58";shortTE="F";uid="669971c4-c07e-4e90-993a-8564e358a162"
CM035052.1	RepeatMasker	DNA/Ginger-1	80849365	80849847	2323	-	.	ID="RND-6_FAMILY-6119";Tend="1446";Tstart="925";shortTE="F";uid="dee7305b-657b-4ab7-b37b-74a2c00bfc1f"
CM035052.1	RepeatMasker	DNA/hAT-hAT19	4772033	4772140	497	-	.	ID="DNA8-79_AP";Tend="109";Tstart="1";shortTE="F";uid="4d76ccb3-681d-4fcf-8bbd-39630ef6c3cd"
CM035052.1	RepeatMasker	DNA/PIF-Harbinger	81925546	81926457	494	-	.	ID="RND-6_FAMILY-3751";TEgroup="ctg_2%7CRND-6_FAMILY-3751%7C1";Tend="1981";Tstart="1161";shortTE="F";uid="8de8a705-3d62-4779-9502-2387c6d501ec"
CM035052.1	RepeatMasker	Retroposon?	61793654	61793958	1611	-	.	ID="RND-6_FAMILY-6697";Tend="3375";Tstart="3049";shortTE="F";uid="7f735546-abee-4f9b-bacc-79a969c09942"
CM035052.1	RepeatMasker	DNA/hAT-Charlie	58455726	58456027	1230	-	.	ID="DNA8-32_AP";Tend="240";Tstart="1";shortTE="F";uid="c29b2da7-c605-4867-add3-caefbe6bfc1d"
CM035052.1	RepeatMasker	DNA	32514319	32514598	407	-	.	ID="DNA4-2B_AP";Tend="292";Tstart="29";shortTE="F";uid="01b7b381-4053-4568-af53-dc8b7afa74eb"
CM035052.1	RepeatMasker	LINE/L2	380982	381214	516	-	.	ID="RND-6_FAMILY-1113";Tend="1178";Tstart="944";shortTE="F";uid="0594fe94-4dc9-4492-b09a-04226b2eaf30"
CM035052.1	RepeatMasker	DNA	24331382	24331670	512	-	.	ID="DNA4-1_AP";Tend="310";Tstart="1";shortTE="F";uid="10dcc7b3-2989-4276-8604-2b09bba687f9"
CM035052.1	RepeatMasker	DNA/Ginger-1	55165391	55166018	2778	-	.	ID="RND-6_FAMILY-6119";Tend="1923";Tstart="1146";shortTE="F";uid="896eb103-c8ff-42ad-a937-a83771c72274"
CM035052.1	RepeatMasker	DNA/TcMar?	72627270	72627481	1417	-	.	ID="RND-5_FAMILY-3828";Tend="1089";Tstart="890";shortTE="F";uid="b78a444b-8ff5-4263-84f1-bbb15b1a6d18"
CM035052.1	RepeatMasker	DNA	70370688	70370852	504	-	.	ID="ttaa2c_ap";Tend="389";Tstart="231";shortTE="F";uid="c3cc3fe4-5232-4896-8c75-d7435fce1374"
CM035052.1	RepeatMasker	Retroposon?	7573662	7574451	2407	-	.	ID="SINE2-1_AP";Tend="1770";Tstart="922";shortTE="F";uid="649d29bb-abb7-4cb5-984e-f1a9a3c0427e"
CM035052.1	RepeatMasker	DNA/hAT-Ac	44791301	44791574	547	-	.	ID="DNA8-93_AP";Tend="335";Tstart="36";shortTE="F";uid="da680a5a-ca02-487f-8ed6-10bdb7033dc3"
CM035052.1	RepeatMasker	Retroposon?	25901279	25901550	1408	-	.	ID="RND-4_FAMILY-187";Tend="1639";Tstart="1368";shortTE="F";uid="5935aad7-7b06-499a-84ef-6f4bcb7c78ca"
CM035052.1	RepeatMasker	RC/Helitron	634693	634945	980	-	.	ID="HELITRON-3_HMM";Tend="3400";Tstart="3148";shortTE="F";uid="df9fca09-e03e-4ec9-a6d8-ebece8b7215e"
CM035052.1	RepeatMasker	DNA	24569579	24569782	490	-	.	ID="dna4-2_ap";Tend="196";Tstart="1";shortTE="F";uid="25acdbf4-1a6c-439c-80de-f1025b04929c"
CM035052.1	RepeatMasker	DNA/hAT-Charlie	28342423	28342598	859	-	.	ID="DNA8-34_AP";Tend="194";Tstart="1";shortTE="F";uid="38fdc57f-8364-47b4-bbdf-0cc78e519d90"
CM035052.1	RepeatMasker	DNA/TcMar-Pogo	42532478	42532835	2800	-	.	ID="RND-6_FAMILY-5661";Tend="1747";Tstart="1390";shortTE="F";uid="8e357fc7-056c-40ea-8eea-887cfa4afb66"
CM035052.1	RepeatMasker	DNA	81550169	81550427	696	-	.	ID="RND-5_FAMILY-2263";Tend="3409";Tstart="3134";shortTE="F";uid="5b86cdfe-bf4c-47d7-9bba-fc62cb5e39a7"
CM035052.1	RepeatMasker	DNA/Ginger-1	9702717	9702875	1231	-	.	ID="RND-6_FAMILY-6119";Tend="2318";Tstart="2160";shortTE="F";uid="fe1aed54-2291-411c-ba86-93a2bc0d0d2b"
CM035052.1	RepeatMasker	DNA/MULE-MuDR	72833026	72833625	1805	-	.	ID="MUDR10X_AP";TEgroup="ctg_2%7CMUDR10X_AP%7C4";Tend="2129";Tstart="1452";shortTE="F";uid="4f16c01a-543d-43cb-beb6-d17ab60e8d97"
CM035052.1	RepeatMasker	Unknown	88223014	88223260	770	-	.	ID="RND-5_FAMILY-8695";Tend="1069";Tstart="788";shortTE="F";uid="c61d139a-fac2-41d6-ba17-776a8f83b58c"
CM035052.1	RepeatMasker	DNA/Kolobok-E	24397202	24397747	505	-	.	ID="KOLOBOKE-2_AP";Tend="2100";Tstart="1514";shortTE="F";uid="48d66587-cc46-4239-827b-f599feefc773"
CM035052.1	RepeatMasker	DNA	49534027	49534405	661	-	.	ID="DNA4-2_AP";Tend="424";Tstart="32";shortTE="F";uid="0d7531fc-ee38-4099-99b0-0fc798017197"
CM035052.1	RepeatMasker	DNA	39530656	39531091	1943	-	.	ID="ttaa4c_ap";Tend="420";Tstart="1";shortTE="F";uid="bf3364c4-6883-42f2-8e53-42916e696169"
CM035052.1	RepeatMasker	DNA/Ginger-1	49096755	49096979	1277	-	.	ID="RND-6_FAMILY-6119";Tend="1811";Tstart="1563";shortTE="F";uid="5daada8d-efba-4eb9-9aba-d9419d80a22a"
CM035052.1	RepeatMasker	DNA	38882938	38883152	407	-	.	ID="dna4-2_ap";Tend="209";Tstart="1";shortTE="F";uid="f8001389-6f75-4995-87d7-ed25d84b8c63"
CM035052.1	RepeatMasker	DNA	9397520	9397904	1130	-	.	ID="TTAA7_AP";Tend="433";Tstart="1";shortTE="F";uid="0822fe88-3031-45f1-83c4-e855347b2eea"
CM035052.1	RepeatMasker	Unknown	62875636	62875794	1007	-	.	ID="RND-1_FAMILY-72";Tend="1130";Tstart="976";shortTE="F";uid="499429f3-e605-451c-90c7-6f63de983693"
CM035052.1	RepeatMasker	Unknown	26279701	26279949	1380	-	.	ID="RND-1_FAMILY-162";Tend="1219";Tstart="948";shortTE="F";uid="ea40d55e-c0bc-4b4d-b52b-304cc02f5f78"
CM035052.1	RepeatMasker	Retroposon?	80318476	80319311	467	-	.	ID="RND-4_FAMILY-187";Tend="1489";Tstart="704";shortTE="F";uid="9434e47b-c608-4d6f-a5a0-88a245aa9dd2"
CM035052.1	RepeatMasker	DNA	3999684	4000308	1139	-	.	ID="DNA4-2_AP";Tend="769";Tstart="123";shortTE="F";uid="3f2e5217-55b1-4a2d-a3e4-dfd26722f27a"
CM035052.1	RepeatMasker	DNA	75101598	75101900	1376	-	.	ID="TTAA8_AP";Tend="294";Tstart="1";shortTE="F";uid="c4ecfd71-fea0-4874-a256-b7473d2a95d8"
CM035052.1	RepeatMasker	DNA	53588674	53588853	529	-	.	ID="TTAA4B_AP";Tend="281";Tstart="102";shortTE="F";uid="f61d9449-07da-454a-a2f6-0e49fd10033a"
CM035052.1	RepeatMasker	DNA/Ginger-1	56945805	56946241	1811	-	.	ID="RND-6_FAMILY-6119";Tend="2042";Tstart="1597";shortTE="F";uid="bc60782e-8b7f-4b9d-afed-d1a85855e218"
CM035052.1	RepeatMasker	DNA/MULE-MuDR	47211632	47212128	1385	-	.	ID="MUDR11X_AP";TEgroup="ctg_2%7CMUDR11X_AP%7C5";Tend="2220";Tstart="30";shortTE="F";uid="94d69c40-6101-45cf-a617-dd344607858f"
CM035052.1	RepeatMasker	DNA	8463476	8464150	612	-	.	ID="DNA4-2_AP";Tend="769";Tstart="22";shortTE="F";uid="6cd1e116-cc41-4afc-bb77-260e8a1ba6c8"
CM035052.1	RepeatMasker	Retroposon?	59090978	59091117	445	-	.	ID="RND-4_FAMILY-187";Tend="1642";Tstart="1495";shortTE="F";uid="3d20508b-2033-42c4-95de-59555a25335c"
CM035052.1	RepeatMasker	Retroposon?	246805	247109	662	-	.	ID="RND-4_FAMILY-187";TEgroup="ctg_2%7CRND-4_FAMILY-187%7C2";Tend="1637";Tstart="1215";shortTE="F";uid="c6ffd4de-007c-4a98-84ab-87664ac3dc26"
CM035052.1	RepeatMasker	DNA/Ginger-1	35294049	35294394	599	-	.	ID="RND-6_FAMILY-6119";Tend="1061";Tstart="710";shortTE="F";uid="2581fe9c-dd0c-497b-8e7d-ff417058dddf"
CM035052.1	RepeatMasker	DNA	16839224	16839583	1008	-	.	ID="ttaa3c_ap";Tend="418";Tstart="21";shortTE="F";uid="456ab6a0-684b-4286-99d7-8cfc33d1c803"
CM035052.1	RepeatMasker	Retroposon?	16253555	16254460	2029	-	.	ID="RND-6_FAMILY-2587";Tend="1670";Tstart="749";shortTE="F";uid="a11cfae6-09fc-4a9d-9d12-70c0eedd3355"
CM035052.1	RepeatMasker	Unknown	43606436	43606942	1506	-	.	ID="RND-5_FAMILY-3518";Tend="1072";Tstart="360";shortTE="F";uid="e2e87265-3bc2-4d45-ae33-3b9dea1e7136"
CM035052.1	RepeatMasker	RC/Helitron	43643735	43643960	729	-	.	ID="RND-1_FAMILY-7";TEgroup="ctg_2%7CRND-1_FAMILY-7%7C1";Tend="1026";Tstart="811";shortTE="T";uid="80c9cc7c-153f-4526-a4fc-048fde1787bd"
CM035052.1	RepeatMasker	DNA	88263619	88263774	457	-	.	ID="ttaa2c_ap";Tend="337";Tstart="180";shortTE="F";uid="79f1f1f3-02d6-4619-80a6-d6286b13fc0b"
CM035052.1	RepeatMasker	Retroposon?	75072986	75073444	580	-	.	ID="SINE2-1_AP";Tend="506";Tstart="1";shortTE="F";uid="e6c90dd0-8206-41d3-bb3c-a49352fdcec0"
CM035052.1	RepeatMasker	DNA/hAT	88944567	88944704	402	-	.	ID="RND-6_FAMILY-9658";Tend="1212";Tstart="1079";shortTE="F";uid="6df6ada8-dd71-4285-a10e-4e3a6952528c"
CM035052.1	RepeatMasker	DNA	83494793	83495173	2316	-	.	ID="TTAA3_AP";Tend="399";Tstart="1";shortTE="F";uid="795fb162-fa95-4a51-9830-fc1fa7c18f8f"
CM035052.1	RepeatMasker	LINE/R1	36337803	36337917	517	-	.	ID="RND-6_FAMILY-15474";Tend="896";Tstart="783";shortTE="F";uid="e15bb6c0-d62a-461e-939b-c0f67e073707"
CM035052.1	RepeatMasker	DNA/Ginger-2	43519967	43520130	1054	-	.	ID="RND-6_FAMILY-9383";Tend="1059";Tstart="896";shortTE="F";uid="2639913e-b2d5-4289-bbf0-9a606828499b"
CM035052.1	RepeatMasker	Retroposon?	29335162	29335820	604	-	.	ID="RND-4_FAMILY-187";TEgroup="ctg_2%7CRND-4_FAMILY-187%7C34";Tend="1548";Tstart="642";shortTE="F";uid="0d8e3889-3b5b-47e7-b204-484da06f84b8"
CM035052.1	RepeatMasker	DNA/hAT-Charlie	48225049	48225231	593	-	.	ID="DNA8-34_AP";Tend="194";Tstart="1";shortTE="F";uid="caa1fb97-4dd5-45ed-91e1-74454061676a"
CM035052.1	RepeatMasker	DNA/hAT-hAT19	55512143	55512658	1616	-	.	ID="DNA8-78_AP";Tend="624";Tstart="22";shortTE="F";uid="8ef544d1-0232-4f25-8041-bb8e962637c9"
CM035052.1	RepeatMasker	DNA/Ginger-1	25426980	25427677	3388	-	.	ID="RND-6_FAMILY-6119";Tend="1823";Tstart="1107";shortTE="F";uid="dc50d1a3-891b-4942-9ad2-cb37bfccdbde"
CM035052.1	RepeatMasker	DNA	41985422	41985697	658	-	.	ID="DNA4-2_AP";Tend="769";Tstart="436";shortTE="F";uid="3cd3e0fb-72d1-4ed5-8134-e2c431098c20"
CM035052.1	RepeatMasker	Unknown	37308375	37309154	1204	-	.	ID="RND-1_FAMILY-44";Tend="2287";Tstart="1500";shortTE="F";uid="9769bc87-f9b6-4eef-8847-80f9dc78760e"
CM035052.1	RepeatMasker	DNA/hAT-Ac	26831803	26832185	1382	-	.	ID="DNA8-91B_AP";Tend="465";Tstart="102";shortTE="F";uid="8175a3ad-e187-430e-86a0-a3e60bf74aca"
CM035052.1	RepeatMasker	DNA	31700538	31700762	641	-	.	ID="DNA4-3_AP";Tend="635";Tstart="386";shortTE="F";uid="105dc320-b9eb-4787-b499-08f56914e3b7"
CM035052.1	RepeatMasker	DNA/Sola-1	8314418	8314615	442	-	.	ID="SOLA1-5_LMI";Tend="1028";Tstart="831";shortTE="F";uid="a2d2e6f8-705d-4392-83a3-4442132aff38"
CM035052.1	RepeatMasker	DNA/hAT	40588510	40588611	503	-	.	ID="RND-6_FAMILY-2699";Tend="1847";Tstart="1745";shortTE="F";uid="a2947882-5686-4aad-9b05-954fd4957e8d"
CM035052.1	RepeatMasker	DNA/TcMar-Tc1	23830442	23830586	502	-	.	ID="mariner-n22_ag";Tend="1351";Tstart="1199";shortTE="F";uid="b0e64b42-c1b7-43ed-b936-3cf48d315f46"
CM035052.1	RepeatMasker	DNA/Ginger-1	27803236	27803815	1673	-	.	ID="RND-6_FAMILY-6119";TEgroup="ctg_2%7CRND-6_FAMILY-6119%7C52";Tend="2315";Tstart="1299";shortTE="F";uid="87b24c5c-e023-4037-a775-6425e253fecb"
CM035052.1	RepeatMasker	DNA/hAT-hAT19	47388646	47389341	2661	-	.	ID="RND-5_FAMILY-3297";Tend="1655";Tstart="942";shortTE="F";uid="d7deb072-7b6c-4335-aa3e-1aa51cbd8ba9"
CM035052.1	RepeatMasker	DNA/Sola-1	84802015	84802200	789	-	.	ID="SOLA1-7_AP";Tend="997";Tstart="822";shortTE="F";uid="ba50e88c-4a12-4952-84fc-d2121aa76578"
CM035052.1	RepeatMasker	DNA	51311968	51312395	1655	-	.	ID="TTAA22_AP";Tend="433";Tstart="2";shortTE="F";uid="be87a8f6-9b6e-410b-9d6d-dabbe2839be1"
CM035052.1	RepeatMasker	Retroposon?	43390637	43390974	558	-	.	ID="RND-6_FAMILY-14806";Tend="1836";Tstart="1524";shortTE="F";uid="4baf9afe-0e08-4599-9112-9d426daadabd"
CM035052.1	RepeatMasker	LTR/Pao	4820223	4820498	484	-	.	ID="RND-6_FAMILY-11904";Tend="2304";Tstart="2029";shortTE="F";uid="72b3703e-1182-41a2-889d-22ce8f0f2563"
CM035052.1	RepeatMasker	Unknown	77240723	77241061	1507	-	.	ID="RND-1_FAMILY-96";Tend="3217";Tstart="2884";shortTE="F";uid="81c74345-5107-4524-8721-64158b3041a5"
CM035052.1	RepeatMasker	Retroposon?	61302583	61302911	2366	-	.	ID="RND-6_FAMILY-6697";Tend="3379";Tstart="3048";shortTE="F";uid="c94362c1-0856-48c7-93af-9eb131f1c102"
CM035052.1	RepeatMasker	RC/Helitron	43596943	43597547	1045	-	.	ID="RND-6_FAMILY-1191";Tend="1521";Tstart="966";shortTE="F";uid="3ed9d1b2-5260-4617-b2ee-da8e43faae61"
CM035052.1	RepeatMasker	DNA/hAT-hAT19	52735935	52736625	4092	-	.	ID="RND-5_FAMILY-3297";Tend="1647";Tstart="949";shortTE="F";uid="78faf053-0341-41da-b557-57bcac5a88e4"
CM035052.1	RepeatMasker	Unknown	57554927	57555204	689	-	.	ID="RND-1_FAMILY-35";Tend="1096";Tstart="776";shortTE="F";uid="270b913d-6d08-4952-89f4-9ddb6b2a6a06"
CM035052.1	RepeatMasker	LTR/Pao	5693562	5694412	577	-	.	ID="BEL-6_DWIL-I";Tend="5670";Tstart="4590";shortTE="F";uid="665ef7cd-7284-4097-a1e7-43b8e0971ef6"
CM035052.1	RepeatMasker	DNA/TcMar-Tc1	71684938	71685195	700	-	.	ID="RND-1_FAMILY-36";Tend="1164";Tstart="914";shortTE="F";uid="6a935bdb-9ab9-492c-a0f8-34398877b591"
CM035052.1	RepeatMasker	Retroposon?	85112841	85113122	800	-	.	ID="RND-6_FAMILY-2587";Tend="1163";Tstart="892";shortTE="F";uid="8eb48926-2075-4913-92c3-2f862aa6b6c9"
CM035052.1	RepeatMasker	Unknown	50619971	50620283	703	-	.	ID="RND-6_FAMILY-1718";Tend="1879";Tstart="1591";shortTE="F";uid="2f526be5-4c92-4ca3-bd68-23f574e788f1"
CM035052.1	RepeatMasker	LINE/I-Jockey	76998694	76999895	9530	-	.	ID="RND-5_FAMILY-1251";Tend="1278";Tstart="97";shortTE="F";uid="2cf1f15b-33c5-4453-a6b1-30476ec9c192"
CM035052.1	RepeatMasker	Unknown	16138255	16139436	7988	-	.	ID="RND-6_FAMILY-37306";Tend="2174";Tstart="993";shortTE="F";uid="2c959edf-838d-4e74-a96e-d6e74c5a3a71"
CM035052.1	RepeatMasker	DNA/MULE-MuDR	28960144	28960341	472	-	.	ID="RND-6_FAMILY-2255";Tend="907";Tstart="711";shortTE="F";uid="7b28a34c-a724-4bf3-8bf9-353221954382"
CM035052.1	RepeatMasker	Retroposon?	13616460	13617287	836	-	.	ID="SINE2-1_AP";Tend="1080";Tstart="238";shortTE="F";uid="fc71d498-e8e8-4dc3-8da8-20b26f31e163"
CM035052.1	RepeatMasker	DNA/hAT-hAT19	27839609	27840278	3648	-	.	ID="RND-5_FAMILY-3297";Tend="1608";Tstart="944";shortTE="F";uid="0ded13bf-0f25-4a35-a547-a5182c5fd7b5"
CM035052.1	RepeatMasker	Unknown	5782640	5782788	1094	-	.	ID="RND-1_FAMILY-72";Tend="1128";Tstart="978";shortTE="F";uid="dbca69dd-bb89-4598-b05e-2d55563e4e52"
CM035052.1	RepeatMasker	DNA/TcMar-Tc1	34676767	34676907	422	-	.	ID="MARINER-N22_AG";TEgroup="ctg_2%7CMARINER-N22_AG%7C1";Tend="1315";Tstart="82";shortTE="F";uid="62e17583-06b9-4dc7-b7f0-2d3931c6dd9b"
CM035052.1	RepeatMasker	DNA/MULE-MuDR	4522003	4522143	517	-	.	ID="DNA8-28B_AP";Tend="209";Tstart="72";shortTE="F";uid="d204ae6e-3e5b-48ef-a9b4-9b5993c45ac6"
CM035052.1	RepeatMasker	DNA/hAT-hAT19	78253130	78253352	1053	-	.	ID="DNA8-79_AP";Tend="191";Tstart="1";shortTE="F";uid="7b2f68db-6873-4d60-8974-64e36dc0762c"
CM035052.1	RepeatMasker	Unknown	87278190	87278547	1308	-	.	ID="RND-6_FAMILY-5659";Tend="1329";Tstart="956";shortTE="F";uid="8337f021-1139-49ac-afad-b42084d167ec"
CM035052.1	RepeatMasker	DNA	87313201	87313422	601	-	.	ID="DNA4-3_AP";Tend="227";Tstart="10";shortTE="F";uid="eeb9baf7-0fc8-4e2e-9733-70ed8ace2c70"
CM035052.1	RepeatMasker	DNA/Ginger-1	39898812	39898959	475	-	.	ID="RND-6_FAMILY-8358";Tend="1901";Tstart="1726";shortTE="F";uid="a3b11836-e2f8-4c7e-b17b-2650b95a3777"
CM035052.1	RepeatMasker	Retroposon?	31013879	31014105	423	-	.	ID="SINE2-1_AP";Tend="1366";Tstart="928";shortTE="F";uid="de7772d6-04de-4ec8-a1dc-40af8ec5ce53"
CM035052.1	RepeatMasker	DNA	9794469	9794817	780	-	.	ID="DNA4-2_AP";Tend="769";Tstart="393";shortTE="F";uid="e8b67021-a86f-4fc0-b16d-f51ad330917d"
CM035052.1	RepeatMasker	DNA	42535021	42535748	807	-	.	ID="DNA4-2_AP";Tend="764";Tstart="41";shortTE="F";uid="e5e0e4f7-cdf8-4d36-badc-512698c21947"
CM035052.1	RepeatMasker	DNA/hAT-hAT19	36268075	36268533	871	-	.	ID="RND-5_FAMILY-4109";Tend="1389";Tstart="833";shortTE="F";uid="1f4451dc-4017-475a-946a-fe39395ca6d0"
CM035052.1	RepeatMasker	Retroposon?	80303261	80303407	445	-	.	ID="RND-6_FAMILY-2587";Tend="899";Tstart="753";shortTE="F";uid="58f4adab-36fc-4dc8-be72-89ef221420fd"
CM035052.1	RepeatMasker	Retroposon?	11558952	11559276	407	-	.	ID="RND-6_FAMILY-2587";Tend="1155";Tstart="802";shortTE="F";uid="4dc3a5f6-27e5-4819-bb62-23cb50e0b9a0"
CM035052.1	RepeatMasker	DNA	62826035	62826327	618	-	.	ID="DNA4-3_AP";Tend="333";Tstart="54";shortTE="F";uid="6bef733a-67ad-425e-ac32-0053298186d9"
CM035052.1	RepeatMasker	Retroposon?	10173298	10173635	1179	-	.	ID="RND-6_FAMILY-6697";Tend="3378";Tstart="3049";shortTE="F";uid="d492560f-c8cf-45cf-91fb-8316e06cab0d"
CM035052.1	RepeatMasker	Retroposon?	23805367	23805616	651	-	.	ID="RND-6_FAMILY-6697";Tend="4472";Tstart="4276";shortTE="F";uid="4f038cdb-bff4-46e4-9d71-c123ec984744"
CM035052.1	RepeatMasker	DNA/MULE-MuDR	77280888	77281482	547	-	.	ID="MUDR2X_AP";TEgroup="ctg_2%7CMUDR2X_AP%7C7";Tend="1837";Tstart="969";shortTE="F";uid="f9aa774b-0303-4891-a235-bcf4bd2583b8"
CM035052.1	RepeatMasker	DNA/hAT-hAT19	14460415	14461067	2675	-	.	ID="rnd-5_family-3297";Tend="1509";Tstart="848";shortTE="F";uid="079dd1ed-26f5-443c-9f9d-5a5d2d98d99c"
CM035052.1	RepeatMasker	DNA/TcMar-Tc1	46731376	46731544	431	-	.	ID="RND-1_FAMILY-134";Tend="1936";Tstart="1763";shortTE="F";uid="ad9a0f05-7a6c-4bca-9dd7-bfaed63cc792"
CM035052.1	RepeatMasker	DNA/Ginger-1	57950116	57951209	5406	-	.	ID="RND-6_FAMILY-6119";Tend="1793";Tstart="710";shortTE="F";uid="fde41299-0e19-4a68-b14f-f630a460404d"
CM035052.1	RepeatMasker	DNA/hAT-Tip100	63407936	63409057	980	-	.	ID="RND-6_FAMILY-3615";Tend="3995";Tstart="2882";shortTE="F";uid="2fe3d60a-4aca-495e-b0ed-4dfcd1e7b856"
CM035052.1	RepeatMasker	DNA	36230486	36231094	965	-	.	ID="DNA4-2_AP";Tend="769";Tstart="93";shortTE="F";uid="d7658fd3-19f8-41db-a7fa-8ef19e0c9fd1"
CM035052.1	RepeatMasker	Unknown	17522466	17522670	1585	-	.	ID="RND-5_FAMILY-290";Tend="891";Tstart="688";shortTE="F";uid="43a06719-e336-41b7-98f5-b0940dc44a7f"
CM035052.1	RepeatMasker	Retroposon?	55974753	55974888	405	-	.	ID="RND-4_FAMILY-187";Tend="1475";Tstart="1341";shortTE="F";uid="24ac5f94-02da-416c-8610-44e3d38a3019"
CM035052.1	RepeatMasker	DNA	44290263	44290603	509	-	.	ID="dna4-2b_ap";Tend="367";Tstart="1";shortTE="F";uid="cfbb0c8e-544b-4fbe-8af2-e430cbcdb6d2"
CM035052.1	RepeatMasker	DNA/Ginger-1	71615790	71616483	703	-	.	ID="GINGER1-1_AP";Tend="4356";Tstart="3673";shortTE="F";uid="24be809e-7442-47d4-955b-4edf2f3dea22"
CM035052.1	RepeatMasker	Retroposon?	1016434	1016566	423	-	.	ID="RND-6_FAMILY-8832";Tend="461";Tstart="339";shortTE="F";uid="4281f708-b299-49c7-8343-a3406900d265"
CM035052.1	RepeatMasker	Retroposon?	12601543	12602321	3581	-	.	ID="RND-6_FAMILY-2587";Tend="1589";Tstart="755";shortTE="F";uid="14095367-d826-4d7b-b63b-aedd3b919ce7"
CM035052.1	RepeatMasker	Retroposon?	76331695	76332070	1404	-	.	ID="RND-4_FAMILY-187";Tend="1651";Tstart="1305";shortTE="F";uid="b130aa6c-0de0-4459-a518-9483147d80ff"
CM035052.1	RepeatMasker	Retroposon?	50624974	50625151	1161	-	.	ID="RND-5_FAMILY-4035";Tend="3423";Tstart="3243";shortTE="F";uid="b7399406-3c28-42fb-9817-ee42375bf3c6"
CM035052.1	RepeatMasker	Unknown	39969821	39969939	506	-	.	ID="RND-5_FAMILY-162";Tend="3152";Tstart="3041";shortTE="F";uid="771c4e9b-fd49-47b9-8ad6-af62271bf474"
CM035052.1	RepeatMasker	DNA	46549131	46549360	1195	-	.	ID="ttaa2c_ap";Tend="396";Tstart="161";shortTE="F";uid="07a54f77-fd98-471e-8375-9bb38e579530"
CM035052.1	RepeatMasker	DNA	22705673	22705981	449	-	.	ID="DNA4-2_AP";Tend="769";Tstart="474";shortTE="F";uid="29a2c150-0d25-4517-b670-d27405b60ae9"
CM035052.1	RepeatMasker	Retroposon?	1155032	1155759	1128	-	.	ID="RND-4_FAMILY-187";Tend="1462";Tstart="417";shortTE="F";uid="65c63785-8598-467e-9665-81ff40a45b00"
CM035052.1	RepeatMasker	RC/Helitron	32901047	32901908	5969	-	.	ID="RND-5_FAMILY-5339";Tend="2720";Tstart="1830";shortTE="F";uid="5477ae0d-16e9-4db1-b1f1-6a6fd617ad88"
CM035052.1	RepeatMasker	DNA/Kolobok-E	78183409	78183892	3767	-	.	ID="RND-1_FAMILY-47";Tend="1385";Tstart="908";shortTE="F";uid="5a6a6b4d-1940-4251-999d-5e9e937c9202"
CM035052.1	RepeatMasker	DNA	14536917	14537362	826	-	.	ID="DNA4-2_AP";Tend="717";Tstart="235";shortTE="F";uid="cdc21ac6-b690-4e57-b5f5-47ef3041c266"
CM035052.1	RepeatMasker	Unknown	47870882	47871199	1465	-	.	ID="RND-6_FAMILY-478";Tend="1342";Tstart="916";shortTE="F";uid="6e72b223-db5f-4de8-b0fe-76a9457d05b0"
CM035052.1	RepeatMasker	DNA/Ginger-1	54116734	54116844	1495	-	.	ID="rnd-5_family-2261";Tend="763";Tstart="608";shortTE="F";uid="bcaedf80-0e40-452c-aa64-231888c94f06"
CM035052.1	RepeatMasker	Retroposon?	31785458	31785849	761	-	.	ID="SINE2-1_AP";Tend="1223";Tstart="850";shortTE="F";uid="a982816b-1e7f-4eaf-8495-969171646166"
CM035052.1	RepeatMasker	Retroposon?	88464265	88464597	681	-	.	ID="RND-4_FAMILY-187";Tend="1166";Tstart="641";shortTE="F";uid="7d123caf-30fe-402a-85f9-1930979c3102"
CM035052.1	RepeatMasker	DNA/hAT-Charlie	35949840	35950159	1364	-	.	ID="RND-6_FAMILY-7023";Tend="1165";Tstart="865";shortTE="F";uid="6fe8c83c-5562-4acd-84a7-6b7e4e24755f"
CM035052.1	RepeatMasker	Unknown	66568722	66568828	468	-	.	ID="RND-5_FAMILY-667";Tend="128";Tstart="32";shortTE="F";uid="3360cd94-5a3b-46f7-8404-7e727ba837a4"
CM035052.1	RepeatMasker	Retroposon?	82348125	82348366	636	-	.	ID="RND-4_FAMILY-187";Tend="1470";Tstart="1254";shortTE="F";uid="dae5edb2-d7b5-4f86-a457-0abfc436f3b2"
CM035052.1	RepeatMasker	DNA/hAT-Tip100	1314037	1314338	1896	-	.	ID="RND-6_FAMILY-3148";Tend="1235";Tstart="935";shortTE="F";uid="0176b6e8-6d72-4004-8dad-4507c97a5b04"
CM035052.1	RepeatMasker	Unknown	46481072	46481680	1013	-	.	ID="RND-1_FAMILY-73";TEgroup="ctg_2%7CRND-1_FAMILY-73%7C12";Tend="1379";Tstart="1054";shortTE="F";uid="16dc7d21-d092-40d7-9651-2a00986ac4a2"
CM035052.1	RepeatMasker	Unknown	51423420	51423529	514	-	.	ID="RND-6_FAMILY-6866";Tend="2032";Tstart="1946";shortTE="F";uid="683a32d8-1bb2-4b2e-adcc-cf7d46faf0c2"
CM035052.1	RepeatMasker	Retroposon?	51484959	51485638	3115	-	.	ID="RND-6_FAMILY-1728";Tend="2316";Tstart="1570";shortTE="F";uid="a94991e0-5710-4205-a607-00b2379829d6"
CM035052.1	RepeatMasker	DNA	63482708	63483063	1755	-	.	ID="DNA4-3_AP";TEgroup="ctg_2%7CDNA4-3_AP%7C7";Tend="506";Tstart="14";shortTE="F";uid="5f41af62-22ac-4294-a856-192267e29756"
CM035052.1	RepeatMasker	DNA/hAT-Charlie	65003	65144	648	-	.	ID="RND-1_FAMILY-203";Tend="1065";Tstart="927";shortTE="F";uid="4fd00d18-7447-42eb-8100-c5eb5a08a4ad"
CM035052.1	RepeatMasker	DNA	49436727	49437136	500	-	.	ID="ttaa3c_ap";Tend="408";Tstart="21";shortTE="F";uid="f3fc73be-f322-45c5-8709-9921350e0015"
CM035052.1	RepeatMasker	Retroposon?	16998164	17000289	16584	-	.	ID="RND-6_FAMILY-1951";Tend="2109";Tstart="8";shortTE="F";uid="20789157-6c4c-4520-9c6d-4987800c9706"
CM035052.1	RepeatMasker	Unknown	31382414	31384515	5596	-	.	ID="RND-6_FAMILY-4074";Tend="2107";Tstart="135";shortTE="F";uid="af1c6104-08d2-4432-98bc-72ed31cf1ead"
CM035052.1	RepeatMasker	Unknown	40092414	40092672	428	-	.	ID="RND-1_FAMILY-140";Tend="3141";Tstart="2901";shortTE="F";uid="bfe58641-bf84-40ef-a1a0-72481369cdb2"
CM035052.1	RepeatMasker	DNA	60646687	60647146	968	-	.	ID="TTAA2D_AP";Tend="431";Tstart="6";shortTE="F";uid="8d1b58bc-86f1-4201-ba22-49b32374d6a6"
CM035052.1	RepeatMasker	Retroposon?	45528677	45528922	434	-	.	ID="RND-4_FAMILY-187";Tend="1049";Tstart="828";shortTE="F";uid="85c8a44d-94cc-4e73-b1df-04471ce16b30"
CM035052.1	RepeatMasker	Retroposon?	83716698	83717021	1257	-	.	ID="RND-6_FAMILY-6697";Tend="3379";Tstart="3048";shortTE="F";uid="57cf3678-447a-4088-9547-7155d0961c0e"
CM035052.1	RepeatMasker	DNA	56558229	56558478	1225	-	.	ID="RND-5_FAMILY-813";Tend="1340";Tstart="1098";shortTE="F";uid="f0e7987f-74a7-4660-aee7-48b70d45a4cc"
CM035052.1	RepeatMasker	Unknown	61221774	61222263	1629	-	.	ID="RND-5_FAMILY-8695";Tend="1382";Tstart="889";shortTE="F";uid="aa7d6e0a-ed79-4baf-9c22-d0d303d5350c"
CM035052.1	RepeatMasker	DNA	60714064	60714185	406	-	.	ID="ttaa3c_ap";Tend="415";Tstart="297";shortTE="F";uid="8e49a14b-8556-4504-a085-1b69f0f9dcb0"
CM035052.1	RepeatMasker	Retroposon?	32532928	32533721	548	-	.	ID="RND-4_FAMILY-187";Tend="1641";Tstart="848";shortTE="F";uid="2e0bb9a3-c834-4683-af55-e774e1e7fa0e"
CM035052.1	RepeatMasker	Retroposon?	28710897	28711193	2051	-	.	ID="RND-6_FAMILY-6697";Tend="3380";Tstart="3079";shortTE="F";uid="499cbf30-0794-4bea-90f1-357324199ced"
CM035052.1	RepeatMasker	DNA	61828837	61829131	543	-	.	ID="dna4-2_ap";Tend="265";Tstart="2";shortTE="F";uid="171a17d0-3244-4261-9872-ba948f60b7e8"
CM035052.1	RepeatMasker	DNA	80554847	80554964	514	-	.	ID="dna4-2b_ap";Tend="768";Tstart="643";shortTE="F";uid="1d1b6d27-3feb-42d2-933d-36fec69a8265"
CM035052.1	RepeatMasker	RC/Helitron	23514670	23515624	8988	-	.	ID="RND-5_FAMILY-5339";Tend="2693";Tstart="827";shortTE="F";uid="eb779d51-9034-4616-84b0-8c616f65dc3e"
CM035052.1	RepeatMasker	DNA/hAT-hAT19	100267	100402	576	-	.	ID="HAT-N12_AP";Tend="134";Tstart="4";shortTE="F";uid="aa805170-28df-451d-8658-2e3920ef0e05"
CM035052.1	RepeatMasker	DNA	823476	823655	475	-	.	ID="dna4-2_ap";Tend="192";Tstart="3";shortTE="F";uid="657d2a0a-b854-433f-a542-9b6906606c2f"
CM035052.1	RepeatMasker	DNA	15054265	15054485	521	-	.	ID="DNA4-2B_AP";Tend="736";Tstart="499";shortTE="F";uid="b6521636-c425-4851-9df8-c2489019ecc2"
CM035052.1	RepeatMasker	DNA	24287943	24288128	578	-	.	ID="DNA4-3_AP";Tend="312";Tstart="120";shortTE="F";uid="96949baf-fdf0-4826-b499-870c65a07cb3"
CM035052.1	RepeatMasker	DNA/MULE-NOF	21503187	21503319	773	-	.	ID="RND-6_FAMILY-6310";Tend="1631";Tstart="1462";shortTE="F";uid="059a0159-1bea-4d69-a869-302cc03abf34"
CM035052.1	RepeatMasker	DNA/Kolobok-T2	45071278	45071694	463	-	.	ID="KOLOBOK-2_AP";TEgroup="ctg_2%7CKOLOBOK-2_AP%7C3";Tend="386";Tstart="116";shortTE="F";uid="9e639389-d5bc-40fc-b56d-59c6fc8e44b8"
CM035052.1	RepeatMasker	Retroposon?	55749432	55749597	525	-	.	ID="RND-6_FAMILY-6697";Tend="3195";Tstart="3030";shortTE="F";uid="26d9f9ed-6bfc-46ff-8950-3e8316e27dbc"
CM035052.1	RepeatMasker	DNA/hAT-hAT19	14050530	14050839	820	-	.	ID="DNA8-43_AP";Tend="865";Tstart="603";shortTE="F";uid="287e29ec-04fe-43c9-b187-500d916b495e"
CM035052.1	RepeatMasker	DNA	59726089	59726390	728	-	.	ID="RND-6_FAMILY-4504";Tend="2315";Tstart="1947";shortTE="F";uid="6110a5b1-3d47-4c63-9385-04dc5e3d06da"
CM035052.1	RepeatMasker	Retroposon?	80844287	80844673	571	-	.	ID="RND-6_FAMILY-6697";Tend="3378";Tstart="3049";shortTE="F";uid="6eb33b1d-65eb-4263-9610-281605f9d9a1"
CM035052.1	RepeatMasker	DNA/MULE-MuDR	58229312	58229488	1002	-	.	ID="DNA8-110_AP";TEgroup="ctg_2%7CDNA8-110_AP%7C1";Tend="688";Tstart="10";shortTE="F";uid="f7dd4387-dac8-4353-9170-de4e4505abdc"
CM035052.1	RepeatMasker	DNA/Maverick	23881339	23882600	10345	-	.	ID="RND-6_FAMILY-35";Tend="3353";Tstart="2093";shortTE="F";uid="a1f81374-62b6-4b7e-bf41-6734deb3d884"
CM035052.1	RepeatMasker	Retroposon?	42569274	42569648	1357	-	.	ID="RND-4_FAMILY-187";Tend="1643";Tstart="1255";shortTE="F";uid="ecca6e50-5092-4c17-83fa-928f1eb5adec"
CM035052.1	RepeatMasker	DNA	5225438	5225822	509	-	.	ID="DNA4-3_AP";Tend="524";Tstart="125";shortTE="F";uid="b2cccae9-02b8-42f0-a82c-6a2a1dc558a0"
CM035052.1	RepeatMasker	DNA/MULE-MuDR	33538951	33539188	1266	-	.	ID="DNA8-110_AP";Tend="230";Tstart="1";shortTE="F";uid="6e1b3f8b-5a6b-44bf-93c7-49fb1ad5c734"
CM035052.1	RepeatMasker	RC/Helitron	28096453	28096555	505	-	.	ID="RND-1_FAMILY-98";Tend="2279";Tstart="2170";shortTE="F";uid="556ca983-5d77-4952-afdb-cbe1a484f8e3"
CM035052.1	RepeatMasker	DNA/hAT-Tip100	63485787	63486653	6953	-	.	ID="RND-5_FAMILY-4225";Tend="1843";Tstart="966";shortTE="F";uid="e31137ad-5fee-4cea-8967-fd9f36c9045d"
CM035052.1	RepeatMasker	Unknown	73067155	73067392	781	-	.	ID="RND-5_FAMILY-2290";Tend="1225";Tstart="939";shortTE="F";uid="a16f9ec6-1041-489a-ac36-8372c17c3ea9"
CM035052.1	RepeatMasker	DNA/Ginger-1	88390042	88391330	9045	-	.	ID="RND-1_FAMILY-20";Tend="1738";Tstart="467";shortTE="F";uid="26ec2836-8002-4de7-8137-f1acc791a2e8"
CM035052.1	RepeatMasker	DNA/hAT-Tip100	28844060	28844196	739	-	.	ID="DNA8-113_AP";Tend="176";Tstart="39";shortTE="F";uid="576fb837-089a-40b1-a37c-b3a311023627"
CM035052.1	RepeatMasker	DNA/hAT-hAT19	60816166	60816722	1426	-	.	ID="DNA8-79_AP";Tend="833";Tstart="339";shortTE="F";uid="b6fd787f-76cb-49cf-9d6a-fa3734f80422"
CM035052.1	RepeatMasker	DNA/hAT-Tip100	4872798	4873817	815	-	.	ID="RND-6_FAMILY-3615";Tend="3540";Tstart="2515";shortTE="F";uid="478d4d65-8cd5-4d2e-b3bf-478cea4672c0"
CM035052.1	RepeatMasker	Retroposon?	9137829	9138044	1633	-	.	ID="RND-6_FAMILY-1728";Tend="994";Tstart="780";shortTE="F";uid="80d9b213-a89d-4e01-85db-8f5c1347face"
CM035052.1	RepeatMasker	DNA	5330628	5330932	837	-	.	ID="DNA4-2_AP";Tend="766";Tstart="475";shortTE="F";uid="148247d7-7aea-40d1-b9c1-5d5cb0086143"
CM035052.1	RepeatMasker	DNA/TcMar-m44?	52489783	52489946	669	-	.	ID="dnax-4b_ap";Tend="173";Tstart="1";shortTE="F";uid="84692e17-ea3b-41ae-9fc2-fa2273732bb0"
CM035052.1	RepeatMasker	RC/Helitron	28475204	28475392	624	-	.	ID="RND-5_FAMILY-5339";Tend="1720";Tstart="1528";shortTE="F";uid="f1b496bd-362a-4c9b-9d7d-f91d34d2aecf"
CM035052.1	RepeatMasker	DNA/hAT-Tip100	25499787	25500283	3504	-	.	ID="RND-6_FAMILY-12274";Tend="1205";Tstart="704";shortTE="F";uid="af7514ee-8d3a-49ad-bbe9-8f5357f0cb5d"
CM035052.1	RepeatMasker	DNA	60651400	60651691	740	-	.	ID="TTAA22_AP";Tend="329";Tstart="1";shortTE="F";uid="a25b94d9-3bdb-4894-b886-d901d363a459"
CM035052.1	RepeatMasker	Retroposon?	16145748	16146294	408	-	.	ID="RND-4_FAMILY-187";TEgroup="ctg_2%7CRND-4_FAMILY-187%7C14";Tend="1616";Tstart="857";shortTE="F";uid="76346289-b8be-4298-b817-011caa2ed0be"
CM035052.1	RepeatMasker	LINE/R1	4710884	4711167	479	-	.	ID="SART-1_API";Tend="5235";Tstart="4946";shortTE="F";uid="8e4f15f8-b821-41ab-b1dd-2a2acbab0ad8"
CM035052.1	RepeatMasker	Retroposon?	88055076	88055344	411	-	.	ID="RND-4_FAMILY-187";Tend="1192";Tstart="926";shortTE="F";uid="6e1dead6-e76f-4b42-b764-11d589bcdecd"
CM035052.1	RepeatMasker	Unknown	51288132	51288385	726	-	.	ID="RND-1_FAMILY-115";TEgroup="ctg_2%7CRND-1_FAMILY-115%7C5";Tend="1690";Tstart="819";shortTE="F";uid="654e00ce-aa35-43fb-89d1-30c08ee2df73"
CM035052.1	RepeatMasker	DNA/MULE-MuDR	63583368	63583998	2988	-	.	ID="RND-6_FAMILY-3577";Tend="1472";Tstart="840";shortTE="F";uid="c4af663b-4a58-483c-b21b-9447b46b50ac"
CM035052.1	RepeatMasker	DNA/hAT-hAT19	43870200	43870947	3178	-	.	ID="RND-5_FAMILY-3297";Tend="1637";Tstart="937";shortTE="F";uid="bed58212-9e40-499c-9163-9b7997a2595b"
CM035052.1	RepeatMasker	DNA	27751116	27751331	674	-	.	ID="TTAA7_AP";Tend="234";Tstart="32";shortTE="F";uid="b73687eb-32f4-4629-84bb-eb9535314278"
CM035052.1	RepeatMasker	DNA/hAT-Tip100	38110093	38110231	727	-	.	ID="RND-6_FAMILY-12274";Tend="939";Tstart="802";shortTE="F";uid="7bfbc537-5487-4888-91f1-aeb6cbae5dd8"
CM035052.1	RepeatMasker	LTR/Gypsy	74345275	74345480	854	-	.	ID="RND-6_FAMILY-5096";Tend="8292";Tstart="8079";shortTE="F";uid="066f6469-6e95-4756-b29f-702397e8ae82"
CM035052.1	RepeatMasker	DNA/hAT-Tip100	67399939	67400046	621	-	.	ID="DNA8-24_AP";Tend="692";Tstart="588";shortTE="F";uid="66aab9ca-430a-4ab2-9713-d5059fb94a84"
CM035052.1	RepeatMasker	Unknown	7628531	7629328	3906	-	.	ID="RND-6_FAMILY-807";Tend="1566";Tstart="839";shortTE="F";uid="9e683ed6-8ff7-4e6e-8c38-975fece18a01"
CM035052.1	RepeatMasker	Retroposon?	62692545	62692869	1835	-	.	ID="RND-6_FAMILY-2587";Tend="1072";Tstart="730";shortTE="F";uid="2426cebe-05d2-41ee-aa66-14f320560261"
CM035052.1	RepeatMasker	Retroposon?	16854908	16856396	10954	-	.	ID="RND-6_FAMILY-1728";Tend="1804";Tstart="290";shortTE="F";uid="b6830530-5e5a-4e6a-b2e0-117fa0af1730"
CM035052.1	RepeatMasker	DNA/TcMar-Mariner	82785055	82785359	1704	-	.	ID="RND-6_FAMILY-264";Tend="1273";Tstart="949";shortTE="F";uid="7a5466a0-7d17-41bc-9237-6cd307c06e53"
CM035052.1	RepeatMasker	Unknown	47904080	47904286	495	-	.	ID="RND-1_FAMILY-45";Tend="1390";Tstart="1193";shortTE="F";uid="a8217da8-e921-47e9-bd0e-5fe4ed871211"
CM035052.1	RepeatMasker	Unknown	66566574	66568474	680	-	.	ID="RND-5_FAMILY-667";TEgroup="ctg_2%7CRND-5_FAMILY-667%7C3";Tend="2195";Tstart="198";shortTE="F";uid="bf26d292-91f4-4441-b4f1-84866280f771"
CM035052.1	RepeatMasker	DNA/hAT-Tip100	16533603	16534526	5132	-	.	ID="RND-5_FAMILY-2167";Tend="2067";Tstart="1187";shortTE="F";uid="adb5d948-74fe-43e7-a778-bab0cd1d4516"
CM035052.1	RepeatMasker	DNA/hAT-Charlie	32920496	32920639	488	-	.	ID="DNA8-55_AP";Tend="126";Tstart="2";shortTE="F";uid="c3c61d5a-c7b5-499a-b2eb-d58a87c4adca"
CM035052.1	RepeatMasker	DNA/PIF-Harbinger	81925078	81925274	939	-	.	ID="RND-6_FAMILY-3751";Tend="1103";Tstart="912";shortTE="F";uid="a74ccb38-f350-444e-b77f-759c3b4471b4"
CM035052.1	RepeatMasker	DNA	63257100	63257561	920	-	.	ID="DNA4-2_AP";Tend="653";Tstart="170";shortTE="F";uid="8610b6ef-f68d-4219-8411-5285e31d4a54"
CM035052.1	RepeatMasker	DNA/hAT	177841	178029	1122	-	.	ID="RND-5_FAMILY-2264";Tend="3269";Tstart="3087";shortTE="F";uid="63e8ea2a-77df-4b11-a5eb-290e604c9a5d"
CM035052.1	RepeatMasker	Retroposon?	61882151	61882400	611	-	.	ID="SINE2-1_AP";Tend="1179";Tstart="901";shortTE="F";uid="a8e2daf8-c057-4a6a-a526-5d5c67abed60"
CM035052.1	RepeatMasker	LINE/RTE-BovB	36157475	36157678	404	-	.	ID="RTE-3_MMA";Tend="2820";Tstart="2617";shortTE="F";uid="b49c7a72-d092-423b-8040-0289a918b173"
CM035052.1	RepeatMasker	Unknown	27988648	27988884	1245	-	.	ID="RND-1_FAMILY-161";Tend="1218";Tstart="972";shortTE="F";uid="64409c3f-6f17-4aa4-906a-9f67407fabce"
CM035052.1	RepeatMasker	DNA	67145401	67145652	442	-	.	ID="DNA4-3_AP";Tend="636";Tstart="370";shortTE="F";uid="3c46ae60-ca8c-4bff-a274-cfc22e9e928f"
CM035052.1	RepeatMasker	Retroposon?	56078577	56080620	13653	-	.	ID="RND-6_FAMILY-1728";Tend="2316";Tstart="299";shortTE="F";uid="7ba47627-673a-4e64-b762-6f6e0fbb35e4"
CM035052.1	RepeatMasker	DNA/Kolobok-E	15463928	15464389	3545	-	.	ID="RND-1_FAMILY-47";Tend="1382";Tstart="923";shortTE="F";uid="6122660a-1d31-4844-8d0a-1cd0de255fab"
CM035052.1	RepeatMasker	DNA	65314515	65315246	1478	-	.	ID="DNA4-2_AP";Tend="764";Tstart="12";shortTE="F";uid="89df6808-8bba-4e62-baba-99a04edc7419"
CM035052.1	RepeatMasker	DNA/hAT-Tip100	71590795	71590990	451	-	.	ID="DNA8-87_AP";Tend="822";Tstart="636";shortTE="F";uid="782dfd6a-b38c-49a5-a098-b1d6aacb81d7"
CM035052.1	RepeatMasker	DNA	56086034	56086239	510	-	.	ID="DNA8-25_AP";Tend="182";Tstart="9";shortTE="F";uid="8ec2e142-2a27-40f8-8e3c-3677c02e9d55"
CM035052.1	RepeatMasker	Retroposon?	47151728	47153226	11932	-	.	ID="RND-6_FAMILY-1728";Tend="1804";Tstart="298";shortTE="F";uid="2c8b84eb-c85e-4deb-a041-7d1179844f98"
CM035052.1	RepeatMasker	Retroposon?	45528521	45528662	971	-	.	ID="RND-6_FAMILY-2587";Tend="2316";Tstart="1852";shortTE="F";uid="56535876-1c92-4058-99aa-bf09f0a1fc9a"
CM035052.1	RepeatMasker	Retroposon?	5437963	5438254	839	-	.	ID="RND-4_FAMILY-187";Tend="1641";Tstart="1345";shortTE="F";uid="359bdfe0-2c35-4ed9-8413-92ac0e04980a"
CM035052.1	RepeatMasker	DNA	47584084	47584285	733	-	.	ID="DNA2-3_AP";Tend="483";Tstart="220";shortTE="F";uid="fd419a91-479c-471d-819a-e7b89aba3c7b"
CM035052.1	RepeatMasker	Unknown	238490	239130	5290	-	.	ID="RND-1_FAMILY-107";Tend="1516";Tstart="883";shortTE="F";uid="77037228-30b5-4d70-813a-9621c1b1ed9b"
CM035052.1	RepeatMasker	DNA/hAT-hAT19	67068131	67068387	1456	-	.	ID="DNA8-95_AP";Tend="279";Tstart="1";shortTE="F";uid="55bb409a-caf4-4023-b7db-7ecc6bcf6ef9"
CM035052.1	RepeatMasker	LTR/Gypsy	29657312	29657496	616	-	.	ID="GYPSY-24_DEL-I";Tend="2779";Tstart="2593";shortTE="F";uid="f1f4e651-72a9-40e1-a51d-2462a87165a4"
CM035052.1	RepeatMasker	DNA/hAT-Ac	61221497	61221620	649	-	.	ID="DNA8-91B_AP";Tend="606";Tstart="483";shortTE="F";uid="3bb04e58-ff77-4cc2-bb48-67a46f0fe7ee"
CM035052.1	RepeatMasker	Retroposon?	16343853	16344255	552	-	.	ID="RND-4_FAMILY-187";TEgroup="ctg_2%7CRND-4_FAMILY-187%7C15";Tend="1640";Tstart="1117";shortTE="F";uid="7090a00a-ed7e-4296-a9ba-645ace5329cd"
CM035052.1	RepeatMasker	LINE/I-Jockey	67612879	67613488	868	-	.	ID="RND-5_FAMILY-1251";Tend="1567";Tstart="1062";shortTE="F";uid="0bd84c0a-992b-46c7-babc-b92b6e725d1a"
CM035052.1	RepeatMasker	Unknown	51416717	51416855	458	-	.	ID="RND-6_FAMILY-6866";Tend="2032";Tstart="1945";shortTE="F";uid="e88e61cc-7f61-4c32-a588-583ec1409904"
CM035052.1	RepeatMasker	DNA	83116094	83116891	2092	-	.	ID="dna4-2_ap";Tend="1052";Tstart="1";shortTE="F";uid="8dedadd3-0d0c-40a6-9dfb-f3b039306ae0"
CM035052.1	RepeatMasker	Unknown	73721164	73721268	517	-	.	ID="RND-5_FAMILY-667";Tend="126";Tstart="33";shortTE="F";uid="c70ce414-3926-46e8-90c4-6177c4f19441"
CM035052.1	RepeatMasker	Retroposon?	50966631	50967017	543	-	.	ID="RND-4_FAMILY-187";Tend="1724";Tstart="1349";shortTE="F";uid="9a21ffad-6717-44d5-a26a-bec813c014fc"
CM035052.1	RepeatMasker	DNA/MULE-MuDR	68392632	68392775	462	-	.	ID="RND-1_FAMILY-205";Tend="666";Tstart="510";shortTE="F";uid="975b02e1-14eb-464f-89db-4fac0d6d8596"
CM035052.1	RepeatMasker	RC/Helitron	31820454	31820579	526	-	.	ID="HELITRON-5_DRH";Tend="133";Tstart="1";shortTE="F";uid="aeb03c90-1c67-49b4-88fc-9b60e55e3d21"
CM035052.1	RepeatMasker	DNA	88384002	88384107	515	-	.	ID="TTAA4B_AP";Tend="104";Tstart="1";shortTE="F";uid="7eed361c-0330-44e5-a558-de7f8336179e"
CM035052.1	RepeatMasker	DNA	33207150	33207560	1065	-	.	ID="TTAA2D_AP";Tend="431";Tstart="1";shortTE="F";uid="95e2ca19-2404-4a13-91b2-a78fa10434d8"
CM035052.1	RepeatMasker	DNA/TcMar-Mariner	37714674	37714823	423	-	.	ID="MARINER-N13_HSAL";Tend="497";Tstart="367";shortTE="F";uid="0284d702-0bad-4272-b820-5826438523aa"
CM035052.1	RepeatMasker	DNA	65075858	65076262	416	-	.	ID="DNA4-3_AP";Tend="614";Tstart="187";shortTE="F";uid="d12b7671-3db2-4f7a-a09b-70c852970c30"
CM035052.1	RepeatMasker	DNA/hAT-hAT19	8611634	8612024	1025	-	.	ID="DNA8-74_AP";Tend="534";Tstart="1";shortTE="F";uid="0631eeb2-9886-4bf3-b417-5b81a1de5888"
CM035052.1	RepeatMasker	Retroposon?	12730149	12730399	1367	-	.	ID="RND-6_FAMILY-6697";Tend="3303";Tstart="3049";shortTE="F";uid="1ef04818-380e-4b22-bc61-cd6383960932"
CM035052.1	RepeatMasker	DNA/Ginger-1	80948739	80951287	16063	-	.	ID="RND-6_FAMILY-12353";Tend="2507";Tstart="197";shortTE="F";uid="2cb9aa47-6d30-461b-a0b9-bdbd02a2eadb"
CM035052.1	RepeatMasker	DNA	67223484	67223613	439	-	.	ID="dna4-2_ap";Tend="258";Tstart="130";shortTE="F";uid="17895850-4a5f-4cdb-8d51-3e399a8ba431"
CM035052.1	RepeatMasker	DNA/MULE-MuDR	72022659	72022905	568	-	.	ID="dna8-28b_ap";Tend="598";Tstart="414";shortTE="F";uid="956ee5de-04a2-419d-b44e-b3308060f871"
CM035052.1	RepeatMasker	Unknown	73614616	73614800	1104	-	.	ID="RND-6_FAMILY-446";Tend="1206";Tstart="1023";shortTE="F";uid="ea32da76-ecb1-4bbf-be28-986d8f9a75ef"
CM035052.1	RepeatMasker	DNA/MULE-MuDR	41402899	41403283	474	-	.	ID="MUDR1X_AP";Tend="1774";Tstart="1397";shortTE="F";uid="5040bf34-f79b-4ec8-8c06-e942448622b9"
CM035052.1	RepeatMasker	Retroposon?	48455912	48456285	2600	-	.	ID="RND-6_FAMILY-2587";Tend="1135";Tstart="750";shortTE="F";uid="f3123bec-67fd-48ca-ba55-178dbee00b9a"
CM035052.1	RepeatMasker	DNA/MULE-MuDR	33602243	33602355	466	-	.	ID="RND-6_FAMILY-1937";Tend="2842";Tstart="2730";shortTE="F";uid="47119a7b-63f1-4e70-a020-21ee6034d5f2"
CM035052.1	RepeatMasker	Retroposon?	4759413	4759572	549	-	.	ID="RND-6_FAMILY-8832";Tend="2848";Tstart="2699";shortTE="F";uid="e5431b0f-9811-4d0b-a250-8f862bd4cc49"
CM035052.1	RepeatMasker	DNA	16893795	16893944	703	-	.	ID="TTAA11_AP";Tend="374";Tstart="221";shortTE="F";uid="43458903-df81-4bd9-affe-ab3e2cb3f848"
CM035052.1	RepeatMasker	DNA	46067780	46068287	843	-	.	ID="rnd-6_family-4060";Tend="2941";Tstart="2738";shortTE="F";uid="7d09f302-501a-4a94-915c-651d432dbf9d"
CM035052.1	RepeatMasker	DNA	3863744	3864042	489	-	.	ID="dna4-1_ap";Tend="342";Tstart="22";shortTE="F";uid="33aad7be-1aa2-4564-941c-01bbd45a57c2"
CM035052.1	RepeatMasker	DNA	836334	836587	988	-	.	ID="TTAA2C_AP";Tend="262";Tstart="5";shortTE="F";uid="b4ac9804-13c5-4a44-8210-e95ca9d1048b"
CM035052.1	RepeatMasker	DNA	28061754	28062445	684	-	.	ID="DNA4-2_AP";TEgroup="ctg_2%7CDNA4-2_AP%7C9";Tend="768";Tstart="1";shortTE="F";uid="40e1b735-6247-4755-9a72-082088a02145"
CM035052.1	RepeatMasker	DNA	64458194	64458495	582	-	.	ID="dna4-2_ap";Tend="282";Tstart="1";shortTE="F";uid="1c7fc89d-c42d-4722-9ade-d96a245e3f76"
CM035052.1	RepeatMasker	Unknown	50586300	50586492	754	-	.	ID="RND-5_FAMILY-8695";Tend="915";Tstart="782";shortTE="F";uid="3bb51212-c600-489a-9125-329882dbcb6d"
CM035052.1	RepeatMasker	Unknown	51420045	51420243	500	-	.	ID="RND-6_FAMILY-6866";Tend="2032";Tstart="1945";shortTE="F";uid="5df138c1-b31b-45fd-ba48-e54e84b299f4"
CM035052.1	RepeatMasker	DNA/Ginger-1	37645518	37645783	1624	-	.	ID="RND-6_FAMILY-6119";Tend="1923";Tstart="1658";shortTE="F";uid="79f26e3b-5c1e-4943-b2d4-b78af3fefbee"
CM035052.1	RepeatMasker	DNA/Ginger-1	8361527	8361698	1052	-	.	ID="RND-5_FAMILY-2261";Tend="731";Tstart="559";shortTE="F";uid="67b69386-d4ac-4e6e-85f7-6a3da7b047c8"
CM035052.1	RepeatMasker	DNA/Ginger-1	7727220	7727390	1315	-	.	ID="RND-5_FAMILY-2261";Tend="745";Tstart="574";shortTE="F";uid="94f686d9-baf0-421c-9d1c-8ba1ade369e9"
CM035052.1	RepeatMasker	DNA	70659703	70659856	416	-	.	ID="dna4-2_ap";Tend="637";Tstart="488";shortTE="F";uid="b87e32d4-26d6-4214-b2fb-82245b01dbbb"
CM035052.1	RepeatMasker	Unknown	46773390	46773659	2290	-	.	ID="RND-1_FAMILY-161";Tend="1219";Tstart="950";shortTE="F";uid="c4ee367b-dece-4994-bcf5-c30203acb262"
CM035052.1	RepeatMasker	LTR/Gypsy	81340268	81341379	1161	-	.	ID="RND-1_FAMILY-216";Tend="4211";Tstart="3102";shortTE="F";uid="e336fe0c-fe7c-4a1b-b006-75e0245bf409"
CM035052.1	RepeatMasker	Retroposon?	26603807	26604150	2661	-	.	ID="RND-6_FAMILY-1728";Tend="887";Tstart="547";shortTE="F";uid="cbcf95e2-9ecb-4d29-9fa0-531466e5a01b"
CM035052.1	RepeatMasker	DNA/hAT-hAT19	48795121	48795933	3373	-	.	ID="RND-5_FAMILY-3297";Tend="1722";Tstart="944";shortTE="F";uid="0c706a51-93f9-42c7-a255-0988968b3d9d"
CM035052.1	RepeatMasker	Retroposon?	23693132	23693774	572	-	.	ID="SINE2-1_AP";Tend="1441";Tstart="752";shortTE="F";uid="e27c0fd6-d855-4b17-8787-85e6c1317776"
CM035052.1	RepeatMasker	DNA/Ginger-1	121667	121796	783	-	.	ID="RND-6_FAMILY-6119";Tend="1431";Tstart="1303";shortTE="F";uid="75a5c7af-0951-44d4-9d59-f1f8436c497c"
CM035052.1	RepeatMasker	Unknown	65840863	65841485	3940	-	.	ID="RND-6_FAMILY-478";Tend="1522";Tstart="914";shortTE="F";uid="bd469bb4-e4c4-41c0-a961-08310827d982"
CM035052.1	RepeatMasker	DNA/Kolobok-E	43350582	43351445	852	-	.	ID="KOLOBOKE-5_AP";Tend="1066";Tstart="157";shortTE="F";uid="98d1d9a3-d0a6-4cd8-84ec-f20a0c835a68"
CM035052.1	RepeatMasker	Unknown	60850501	60850679	421	-	.	ID="RND-5_FAMILY-641";Tend="1777";Tstart="1590";shortTE="F";uid="baf0d493-df72-4fcf-8d55-0cbb1bb67878"
CM035052.1	RepeatMasker	DNA/hAT-Tip100	23440100	23440247	664	-	.	ID="RND-6_FAMILY-3615";Tend="4937";Tstart="4779";shortTE="F";uid="9dcfd40a-8f02-4159-89c6-4f401969617c"
CM035052.1	RepeatMasker	DNA/Ginger-1	80093207	80094563	8244	-	.	ID="RND-6_FAMILY-12353";Tend="1782";Tstart="431";shortTE="F";uid="a8cf04f7-da43-4d07-bc82-05d199964d59"
CM035052.1	RepeatMasker	DNA	38560804	38561008	781	-	.	ID="DNA4-3_AP";Tend="424";Tstart="230";shortTE="F";uid="1f0804e4-7fe6-4b48-aaf9-5965e14057b1"
CM035052.1	RepeatMasker	DNA	59053106	59053808	2105	-	.	ID="DNA4-2_AP";Tend="764";Tstart="1";shortTE="F";uid="6c89f2cc-5599-46fe-b707-e745b352175c"
CM035052.1	RepeatMasker	DNA/hAT-hAT19	44372886	44373558	1473	-	.	ID="RND-6_FAMILY-9439";Tend="993";Tstart="237";shortTE="F";uid="9b07e813-1f20-4ef6-b7ee-aaa3ba80da5d"
CM035052.1	RepeatMasker	DNA/TcMar-m44?	16798702	16798868	483	-	.	ID="DNA4-9B_AP";Tend="183";Tstart="2";shortTE="F";uid="8b8daf02-adac-4b2e-a76c-39fb3f640465"
CM035052.1	RepeatMasker	DNA	22141808	22141951	419	-	.	ID="TTAA3C_AP";Tend="151";Tstart="1";shortTE="F";uid="db69f331-8b84-4217-b4c8-77d795ecaf57"
CM035052.1	RepeatMasker	DNA	6782428	6782733	405	-	.	ID="DNA4-2B_AP";Tend="773";Tstart="498";shortTE="F";uid="6dd021ba-14b6-47a0-8755-336b509b85b3"
CM035052.1	RepeatMasker	Retroposon?	74702478	74702834	699	-	.	ID="RND-4_FAMILY-187";Tend="1433";Tstart="1092";shortTE="F";uid="4c580a0b-f459-45e8-b3df-ca39095a8bb3"
CM035052.1	RepeatMasker	DNA/hAT-Charlie	31546471	31546731	1284	-	.	ID="RND-1_FAMILY-78";Tend="1197";Tstart="950";shortTE="F";uid="50dc6466-2dcc-4fd2-bfcd-1d131d800ab9"
CM035052.1	RepeatMasker	DNA/Ginger-1	31299530	31299792	1362	-	.	ID="RND-6_FAMILY-6119";Tend="953";Tstart="718";shortTE="F";uid="ba5cbebd-5aac-44dd-90b8-69fe1e4b8dc9"
CM035052.1	RepeatMasker	DNA/P	35797336	35797489	680	-	.	ID="RND-6_FAMILY-2806";Tend="2086";Tstart="1935";shortTE="F";uid="da86cb89-8e5f-4a59-82a5-6048403ec3d6"
CM035052.1	RepeatMasker	DNA	16503977	16504408	747	-	.	ID="DNA4-3_AP";Tend="617";Tstart="142";shortTE="F";uid="03bae999-6ba7-42d0-b52f-7f9212d7ee72"
CM035052.1	RepeatMasker	DNA	13878883	13879105	1534	-	.	ID="DNA-TTAA-1_AP";Tend="418";Tstart="196";shortTE="F";uid="dcf0f508-66ac-41a1-ba69-6158eab35ac3"
CM035052.1	RepeatMasker	DNA	66062783	66063166	1824	-	.	ID="RND-1_FAMILY-37";Tend="858";Tstart="456";shortTE="F";uid="c5a25af3-7797-4ee1-af88-1d48dc3f1273"
CM035052.1	RepeatMasker	DNA/hAT-Charlie	37811513	37811842	487	-	.	ID="dna8-34_ap";Tend="179";Tstart="1";shortTE="F";uid="d56aa2e5-89f5-49ec-ad9d-0b5b3993bce2"
CM035052.1	RepeatMasker	DNA	51457982	51458328	1463	-	.	ID="DNA-TTAA-1_AP";Tend="423";Tstart="1";shortTE="F";uid="73cd3375-5b55-4766-aa5b-e5471f78178f"
CM035052.1	RepeatMasker	Retroposon?	88106139	88106371	4654	-	.	ID="RND-6_FAMILY-2587";Tend="2217";Tstart="762";shortTE="F";uid="2efcde24-3d09-4619-abe8-790bf86383cb"
CM035052.1	RepeatMasker	Unknown	11532233	11532642	1353	-	.	ID="RND-1_FAMILY-138";Tend="1611";Tstart="1167";shortTE="F";uid="6736ca6b-7631-477f-9aab-1fd477def494"
CM035052.1	RepeatMasker	DNA/PiggyBac	43225273	43225500	450	-	.	ID="PIGGYBAC-1_AAE";Tend="2712";Tstart="2485";shortTE="F";uid="298e7625-06d2-43d2-8cee-0fc55e5166f6"
CM035052.1	RepeatMasker	DNA/TcMar-Tc1	81583394	81584009	3625	-	.	ID="RND-6_FAMILY-536";Tend="1490";Tstart="887";shortTE="F";uid="5e8a452e-00b6-4fd1-8877-6b01c8064304"
CM035052.1	RepeatMasker	Unknown	48597137	48597291	743	-	.	ID="RND-6_FAMILY-5276";Tend="2596";Tstart="2431";shortTE="F";uid="284e71c8-2353-4ced-94e5-2255877f854b"
CM035052.1	RepeatMasker	DNA/Kolobok-E	49544964	49545428	3670	-	.	ID="RND-1_FAMILY-47";Tend="1386";Tstart="924";shortTE="F";uid="b26f74aa-d6c4-406a-94a8-80f9bdeb414b"
CM035052.1	RepeatMasker	DNA/Ginger-1	66376182	66376615	2604	-	.	ID="rnd-6_family-6119";Tend="2377";Tstart="742";shortTE="F";uid="defa66da-b4e6-47e9-8aa5-6e66fb5a4dc6"
CM035052.1	RepeatMasker	DNA	88033774	88034206	1810	-	.	ID="RND-6_FAMILY-4504";Tend="2315";Tstart="1947";shortTE="F";uid="ef4dfbfe-6980-4bba-a66f-97ca1a39da9f"
CM035052.1	RepeatMasker	Retroposon?	47244425	47245744	2770	-	.	ID="RND-4_FAMILY-187";Tend="1657";Tstart="1";shortTE="F";uid="ff5c8066-8285-420b-8db9-9a1e881cd92f"
CM035052.1	RepeatMasker	DNA/hAT-hAT19	54152121	54152330	438	-	.	ID="HAT-9_AP";Tend="211";Tstart="5";shortTE="F";uid="241a80bf-b7a2-40b7-825f-d21c8d7d9d61"
CM035052.1	RepeatMasker	DNA	20531500	20531859	631	-	.	ID="ttaa2b_ap";Tend="404";Tstart="15";shortTE="F";uid="5191a1a2-4765-4a61-b2e9-6464db02e68f"
CM035052.1	RepeatMasker	DNA	24218140	24218553	536	-	.	ID="DNA4-3_AP";Tend="631";Tstart="235";shortTE="F";uid="d69c8851-5d59-49f8-ad10-dfc507583df7"
CM035052.1	RepeatMasker	DNA/hAT-hAT19	33134047	33134385	1309	-	.	ID="RND-6_FAMILY-9439";Tend="541";Tstart="237";shortTE="F";uid="77e1d937-e115-42a0-a9dd-a29b29ae210d"
CM035052.1	RepeatMasker	DNA/hAT-Ac	27807594	27808967	2663	-	.	ID="RND-6_FAMILY-1353";Tend="1372";Tstart="3";shortTE="F";uid="6b61fb08-e53f-44c8-8a0a-b1d478754d55"
CM035052.1	RepeatMasker	Retroposon?	8464115	8465563	6887	-	.	ID="RND-6_FAMILY-2587";Tend="2231";Tstart="755";shortTE="F";uid="fc3ff382-bfbe-4fe3-b9d2-b51c3200eab1"
CM035052.1	RepeatMasker	Retroposon?	32966495	32966953	2484	-	.	ID="RND-6_FAMILY-2587";Tend="1229";Tstart="755";shortTE="F";uid="9eaa5aaa-73e9-4ac5-a3bf-dc28452a30fe"
CM035052.1	RepeatMasker	DNA	83652788	83653076	962	-	.	ID="DNA4-2_AP";Tend="751";Tstart="451";shortTE="F";uid="013a9d7f-200c-4e04-8fb2-e8b751175968"
CM035052.1	RepeatMasker	DNA/hAT-hAT19	19162086	19162293	491	-	.	ID="DNA8-66_AP";Tend="192";Tstart="6";shortTE="F";uid="36141dfc-e2a7-4f47-ba9b-d1858dabdd6b"
CM035052.1	RepeatMasker	DNA	8752670	8752911	418	-	.	ID="DNA4-3_AP";Tend="448";Tstart="209";shortTE="F";uid="d83f2808-bd06-408c-9388-044e6000fc17"
CM035052.1	RepeatMasker	Unknown	51415291	51415490	482	-	.	ID="RND-6_FAMILY-6866";TEgroup="ctg_2%7CRND-6_FAMILY-6866%7C4";Tend="2032";Tstart="1945";shortTE="F";uid="51e86892-fbc3-4414-82b1-03454e4855b5"
CM035052.1	RepeatMasker	Unknown	19519534	19520232	3852	-	.	ID="RND-1_FAMILY-53";Tend="1951";Tstart="1286";shortTE="F";uid="853b3393-c08b-4731-8f1d-b8f9ffed7cfa"
CM035052.1	RepeatMasker	Retroposon?	67471045	67471248	400	-	.	ID="SINE2-1_AP";Tend="809";Tstart="589";shortTE="F";uid="52074440-c2e8-4c66-ab85-fa37621fd1ef"
CM035052.1	RepeatMasker	DNA/Sola-1	33448775	33449104	1057	-	.	ID="RND-5_FAMILY-702";Tend="1573";Tstart="1257";shortTE="F";uid="db102fa2-a2b2-49ec-8a19-709128f7fb8b"
CM035052.1	RepeatMasker	DNA/Kolobok-E	13421733	13422200	3628	-	.	ID="RND-1_FAMILY-47";Tend="1376";Tstart="911";shortTE="F";uid="1acf120c-711d-4ab4-bd97-138d647d900f"
CM035052.1	RepeatMasker	Retroposon?	23401766	23401929	459	-	.	ID="RND-4_FAMILY-187";Tend="1009";Tstart="856";shortTE="F";uid="8e071e5e-4932-4afa-a1af-a1b3e2504e6e"
CM035052.1	RepeatMasker	DNA/Ginger-1	55631599	55633337	7707	-	.	ID="RND-6_FAMILY-6119";Tend="2329";Tstart="683";shortTE="F";uid="abea48e4-1a23-4fa3-b4d3-50a3d95a96ef"
CM035052.1	RepeatMasker	DNA/Ginger-1	39239008	39239349	1846	-	.	ID="RND-6_FAMILY-6119";Tend="1056";Tstart="702";shortTE="F";uid="aa667fa4-ce53-457d-a5d7-eaed4b8f188b"
CM035052.1	RepeatMasker	Unknown	55211559	55211764	929	-	.	ID="RND-1_FAMILY-135";Tend="1197";Tstart="930";shortTE="F";uid="cba2990f-e772-40d5-83cc-db0c0b111970"
CM035052.1	RepeatMasker	LINE/L2	73610255	73610387	586	-	.	ID="RND-6_FAMILY-3771";Tend="4037";Tstart="3901";shortTE="F";uid="3769ab68-c830-424d-b434-500ea01aa1bc"
CM035052.1	RepeatMasker	LINE/L2	69189813	69190432	720	-	.	ID="RND-6_FAMILY-6524";Tend="1688";Tstart="1114";shortTE="F";uid="4db9c1ec-4f48-42c8-810e-12e0c196401a"
CM035052.1	RepeatMasker	Retroposon?	79716838	79717374	2745	-	.	ID="SINE2-2_AP";Tend="541";Tstart="1";shortTE="F";uid="4bd4929c-d7bd-4917-a747-d5893e5b21fe"
CM035052.1	RepeatMasker	DNA	27723259	27723438	468	-	.	ID="dna4-2_ap";Tend="177";Tstart="1";shortTE="F";uid="55597da1-2cea-4415-9eb8-82fba4521adb"
CM035052.1	RepeatMasker	Unknown	19799361	19800044	2261	-	.	ID="RND-5_FAMILY-435";Tend="1544";Tstart="928";shortTE="F";uid="ade6ba1e-4666-4e09-a180-d201c0db1597"
CM035052.1	RepeatMasker	DNA	41099429	41099914	453	-	.	ID="DNA4-3_AP";Tend="491";Tstart="3";shortTE="F";uid="e2dd3b7f-c02e-489d-80d9-cb9b82ed0a60"
CM035052.1	RepeatMasker	DNA	9980508	9980899	851	-	.	ID="TTAA8_AP";Tend="438";Tstart="4";shortTE="F";uid="d3a48fdd-40f5-4e55-9f43-9dcd173c2cc4"
CM035052.1	RepeatMasker	LINE/L2	75278566	75279127	690	-	.	ID="RND-6_FAMILY-6524";Tend="1939";Tstart="1316";shortTE="F";uid="ce47d41f-c962-4b6a-83d3-fc733c7e7b76"
CM035052.1	RepeatMasker	DNA/MULE-MuDR	314349	314492	502	-	.	ID="RND-5_FAMILY-704";Tend="937";Tstart="798";shortTE="F";uid="2d40475b-3c2c-4463-a5c8-d2bf7f2e1927"
CM035052.1	RepeatMasker	DNA/hAT-hAT19	62620623	62620878	645	-	.	ID="RND-6_FAMILY-1277";Tend="1444";Tstart="1224";shortTE="F";uid="0836cab7-5237-4a96-a0f0-ce19f3c664de"
CM035052.1	RepeatMasker	DNA/hAT-Charlie	42908354	42908528	1163	-	.	ID="RND-5_FAMILY-717";Tend="1136";Tstart="961";shortTE="F";uid="0088c4a7-995a-447e-ac2e-646ed72c638e"
CM035052.1	RepeatMasker	Retroposon?	257861	258387	967	-	.	ID="RND-4_FAMILY-187";Tend="1496";Tstart="959";shortTE="F";uid="b7a5038f-bc22-4074-aec7-a3965dc67be3"
CM035052.1	RepeatMasker	LTR/Pao	4884822	4887610	1363	-	.	ID="BEL3-I_AP";Tend="6102";Tstart="3304";shortTE="F";uid="bd578c4f-cb45-4891-a72c-ca3d82626c61"
CM035052.1	RepeatMasker	Retroposon	54570874	54571091	983	-	.	ID="RND-6_FAMILY-65";Tend="1172";Tstart="962";shortTE="F";uid="4177dff2-63b6-4f8f-b1af-9cf1b89498e3"
CM035052.1	RepeatMasker	LINE/L2	68260289	68260722	1631	-	.	ID="RND-5_FAMILY-2759";Tend="2632";Tstart="2198";shortTE="F";uid="8864c5bf-78a6-4131-ad71-3ac4a75f804c"
CM035052.1	RepeatMasker	DNA/TcMar-Tigger	42877420	42877618	413	-	.	ID="DNA2-8_AP";Tend="764";Tstart="565";shortTE="F";uid="42aa3c13-009c-4406-b3c5-b8ebdda8c07c"
CM035052.1	RepeatMasker	DNA	4282590	4282751	404	-	.	ID="RND-5_FAMILY-1448";Tend="1024";Tstart="867";shortTE="F";uid="8723aa3d-982a-4ab0-b9f5-076f8314ea98"
CM035052.1	RepeatMasker	DNA	78617456	78617739	612	-	.	ID="DNA4-2_AP";Tend="449";Tstart="169";shortTE="F";uid="870940f8-aeb1-4cd1-93b4-da30e20ac716"
CM035052.1	RepeatMasker	DNA/Ginger-1	43380175	43380550	862	-	.	ID="GINGER1-1_AP";Tend="4356";Tstart="4001";shortTE="F";uid="e5f41b55-3221-40d2-9734-8cb8fb9d7d98"
CM035052.1	RepeatMasker	Retroposon?	81184817	81185086	451	-	.	ID="SINE2-2_AP";Tend="321";Tstart="3";shortTE="F";uid="03b67606-f81c-4a45-8e53-d4d4c9aee7fc"
CM035052.1	RepeatMasker	DNA	373385	373785	496	-	.	ID="ttaa2c_ap";Tend="419";Tstart="44";shortTE="F";uid="d8f12b90-007b-4047-aa11-6728b46529c3"
CM035052.1	RepeatMasker	DNA/MULE-MuDR	55304636	55304788	657	-	.	ID="RND-6_FAMILY-5392";Tend="1029";Tstart="899";shortTE="F";uid="724fc286-64be-455c-aaba-3e62fb1e283c"
CM035052.1	RepeatMasker	Unknown	67197538	67198572	6476	-	.	ID="RND-1_FAMILY-35";Tend="1918";Tstart="890";shortTE="F";uid="2c5b004a-0888-4b43-8591-6897172e911c"
CM035052.1	RepeatMasker	Unknown	51424597	51424735	500	-	.	ID="RND-6_FAMILY-6866";Tend="2032";Tstart="1945";shortTE="F";uid="f01faeb3-ab0c-4232-931f-85aaf11ae221"
CM035052.1	RepeatMasker	Retroposon?	34460773	34461382	440	-	.	ID="RND-6_FAMILY-2587";Tend="1352";Tstart="751";shortTE="F";uid="ceaddfed-8933-4185-a70a-5e018093178c"
CM035052.1	RepeatMasker	DNA	15631841	15632044	584	-	.	ID="DNA4-2_AP";Tend="769";Tstart="584";shortTE="F";uid="267150c7-3568-448a-9670-e1a4331b8834"
CM035052.1	RepeatMasker	DNA	30615327	30615522	571	-	.	ID="TTAA3_AP";Tend="428";Tstart="223";shortTE="F";uid="1c4f4380-f9de-4bad-98ef-df446807c839"
CM035052.1	RepeatMasker	DNA/hAT-Tip100	43200661	43201375	5461	-	.	ID="RND-5_FAMILY-4225";Tend="1682";Tstart="972";shortTE="F";uid="a7d8467e-9a26-4e02-b31d-58df20291941"
CM035052.1	RepeatMasker	DNA	48729258	48729664	1848	-	.	ID="TTAA8_AP";Tend="438";Tstart="1";shortTE="F";uid="ec7e329e-40ce-404e-8982-e8158f0a0dee"
CM035052.1	RepeatMasker	Unknown	39683330	39683480	676	-	.	ID="RND-5_FAMILY-162";Tend="3152";Tstart="2989";shortTE="F";uid="0de9a4d8-3bc3-47bb-abe2-9a6a8f19531d"
CM035052.1	RepeatMasker	LINE/I	68723965	68724449	855	-	.	ID="RND-6_FAMILY-1472";Tend="1306";Tstart="819";shortTE="F";uid="2949b4f1-cd67-45be-94cc-15acba91b97b"
CM035052.1	RepeatMasker	DNA/Ginger-1	80152491	80153980	5813	-	.	ID="rnd-6_family-12353";Tend="1849";Tstart="197";shortTE="F";uid="5752828e-0d22-48c1-b16f-a44bc55d1a1b"
CM035052.1	RepeatMasker	DNA/MULE-MuDR	61151448	61152446	941	-	.	ID="mudr1x_ap";Tend="1724";Tstart="956";shortTE="F";uid="e67b86fe-b69f-426a-9a34-b605c2f15857"
CM035052.1	RepeatMasker	DNA/Ginger-1	26623765	26624491	491	-	.	ID="RND-6_FAMILY-6119";TEgroup="ctg_2%7CRND-6_FAMILY-6119%7C50";Tend="2343";Tstart="1191";shortTE="F";uid="b09f9c6c-7ddb-4e67-99d8-533e2bb339ac"
CM035052.1	RepeatMasker	DNA/Kolobok-E	87266761	87267168	2903	-	.	ID="RND-1_FAMILY-47";Tend="1383";Tstart="980";shortTE="F";uid="aa593798-a57f-4416-941b-ac706ead7a01"
CM035052.1	RepeatMasker	DNA/MULE-MuDR	36319871	36320315	887	-	.	ID="MUDR11X_AP";TEgroup="ctg_2%7CMUDR11X_AP%7C3";Tend="2154";Tstart="5";shortTE="F";uid="5bf17502-5ae3-44c7-8d4a-3ed33421710a"
CM035052.1	RepeatMasker	Unknown	60847749	60848065	2024	-	.	ID="RND-6_FAMILY-4074";Tend="1160";Tstart="842";shortTE="F";uid="00648085-a82e-4030-9b59-de543eb887bf"
CM035052.1	RepeatMasker	DNA	24141756	24142060	1336	-	.	ID="DNA4-2_AP";Tend="767";Tstart="458";shortTE="F";uid="c9a17bf6-32fb-4a80-9990-4b3d90255d3b"
CM035052.1	RepeatMasker	DNA/MULE-NOF	367359	367893	1212	-	.	ID="RND-6_FAMILY-5519";TEgroup="ctg_2%7CRND-6_FAMILY-5519%7C1";Tend="1082";Tstart="425";shortTE="F";uid="0970a677-9a28-4b5e-b827-49510063adc9"
CM035052.1	RepeatMasker	DNA	14741195	14741379	573	-	.	ID="dna4-2_ap";Tend="203";Tstart="1";shortTE="F";uid="49bad77a-7a12-483d-bf15-15fe37e9235e"
CM035052.1	RepeatMasker	DNA/hAT-Tip100	66064718	66065533	6814	-	.	ID="RND-5_FAMILY-4225";Tend="1787";Tstart="967";shortTE="F";uid="de4e3dd8-338d-45c9-ad22-450956a4474f"
CM035052.1	RepeatMasker	RC/Helitron	5484515	5484651	485	-	.	ID="HELITRON-2_DF";Tend="727";Tstart="599";shortTE="F";uid="063de5a3-188e-411b-bb2f-3a6cdcfe17d0"
CM035052.1	RepeatMasker	DNA/hAT-Charlie	70719387	70719561	570	-	.	ID="HAT-N1_AP";TEgroup="ctg_2%7CHAT-N1_AP%7C11";Tend="561";Tstart="1";shortTE="T";uid="9714113f-1dc4-4b2f-910c-27e2207ea0b6"
CM035052.1	RepeatMasker	DNA	52332697	52333239	1196	-	.	ID="DNA4-3_AP";Tend="635";Tstart="6";shortTE="F";uid="6119e3e5-5a34-4715-b011-b1ff8ba72fdb"
CM035052.1	RepeatMasker	DNA	2142604	2143114	1488	-	.	ID="TTAA25_AP";Tend="507";Tstart="6";shortTE="F";uid="23121e83-fbe7-4990-b98e-a2a2406e0f74"
CM035052.1	RepeatMasker	DNA	14082548	14082896	525	-	.	ID="DNA4-2_AP";Tend="318";Tstart="1";shortTE="F";uid="df1edbaf-2ae7-46bb-bed9-c2c574fa3835"
CM035052.1	RepeatMasker	DNA/Kolobok-E	77006309	77006560	1097	-	.	ID="KOLOBOKE-2_AP";Tend="256";Tstart="1";shortTE="F";uid="4cb428df-2d58-413d-ae9b-1e8d0484591c"
CM035052.1	RepeatMasker	Retroposon?	84830466	84830679	463	-	.	ID="SINE2-2_AP";Tend="224";Tstart="1";shortTE="F";uid="0de016ff-3788-4837-91e6-6db0f84f784a"
CM035052.1	RepeatMasker	Unknown	1320470	1320902	906	-	.	ID="RND-1_FAMILY-73";TEgroup="ctg_2%7CRND-1_FAMILY-73%7C1";Tend="1386";Tstart="1138";shortTE="F";uid="77ede68d-d9e9-471e-8b01-8e4029338ad2"
CM035052.1	RepeatMasker	DNA/Maverick	69855634	69856036	619	-	.	ID="RND-6_FAMILY-3359";Tend="936";Tstart="487";shortTE="F";uid="0eecc95f-2d9d-4f1f-af4d-17459bac7459"
CM035052.1	RepeatMasker	DNA/hAT-hAT19	26415094	26415809	3497	-	.	ID="RND-5_FAMILY-3297";Tend="1654";Tstart="943";shortTE="F";uid="ec69edc9-9158-40f2-abc0-2d1c366c46f4"
CM035052.1	RepeatMasker	LINE/I-Jockey	1343856	1343983	432	-	.	ID="JOCKEY-7_DK";Tend="480";Tstart="356";shortTE="F";uid="1596feec-857a-4db7-98a0-5eaac09c3457"
CM035052.1	RepeatMasker	Unknown	46786464	46786643	530	-	.	ID="RND-5_FAMILY-8695";Tend="1387";Tstart="1206";shortTE="F";uid="442d5b31-4fab-4f96-8d50-9e5d32937f9a"
CM035052.1	RepeatMasker	Unknown	41274211	41274820	1859	-	.	ID="RND-6_FAMILY-7323";Tend="1343";Tstart="705";shortTE="F";uid="e35a6670-5800-4c58-800c-cfa0b1b4c6a6"
CM035052.1	RepeatMasker	DNA/hAT-Tip100	14587965	14588241	682	-	.	ID="DNA8-18_AP";Tend="682";Tstart="403";shortTE="F";uid="22885e34-79f4-4900-8f45-081b4a3b7900"
CM035052.1	RepeatMasker	Retroposon?	15302031	15302557	733	-	.	ID="RND-6_FAMILY-2587";Tend="1287";Tstart="748";shortTE="F";uid="322d0ea5-8c1c-4305-834b-1c27f0ff9819"
CM035052.1	RepeatMasker	Unknown	31460016	31460409	962	-	.	ID="RND-1_FAMILY-107";TEgroup="ctg_2%7CRND-1_FAMILY-107%7C2";Tend="1471";Tstart="878";shortTE="F";uid="81fa34ba-7b26-4c28-aab2-f8581d12e89c"
CM035052.1	RepeatMasker	DNA	74145297	74145640	1092	-	.	ID="DNA4-2_AP";Tend="769";Tstart="392";shortTE="F";uid="34b80cb1-a13e-4f19-925c-e8359ff5c05d"
CM035052.1	RepeatMasker	RC/Helitron	55163923	55164110	686	-	.	ID="RND-5_FAMILY-1869";TEgroup="ctg_2%7CRND-5_FAMILY-1869%7C3";Tend="3310";Tstart="3192";shortTE="T";uid="bb1d3995-9ae7-4a5b-9218-a5dd4800711d"
CM035052.1	RepeatMasker	Retroposon?	40962568	40963000	969	-	.	ID="SINE2-2_AP";TEgroup="ctg_2%7CSINE2-2_AP%7C1";Tend="1998";Tstart="1472";shortTE="F";uid="ddaab7a6-1f56-4954-be4d-3a67948039ff"
CM035052.1	RepeatMasker	DNA/MULE-MuDR	81116820	81117015	777	-	.	ID="DNA8-28B_AP";Tend="827";Tstart="634";shortTE="F";uid="5c1c7299-d4ac-4aff-9af5-17ccab1dd29c"
CM035052.1	RepeatMasker	DNA/MULE-MuDR	62367785	62367990	509	-	.	ID="MUDR11X_AP";Tend="260";Tstart="49";shortTE="F";uid="f323c2aa-41db-4956-9131-7ec468c861f5"
CM035052.1	RepeatMasker	DNA/MULE-MuDR	9062923	9063056	671	-	.	ID="RND-6_FAMILY-5392";Tend="1025";Tstart="908";shortTE="F";uid="a02f9eac-7953-468f-9545-3302a5fb7136"
CM035052.1	RepeatMasker	Retroposon?	52265053	52265359	775	-	.	ID="RND-4_FAMILY-187";Tend="1339";Tstart="1001";shortTE="F";uid="a4873f78-1a3c-43b6-8f83-2ebd966c5f4b"
CM035052.1	RepeatMasker	DNA/TcMar?	72619315	72619719	2535	-	.	ID="RND-5_FAMILY-3828";Tend="1481";Tstart="1082";shortTE="F";uid="e30120e7-d592-463a-b7cd-019dfd93e227"
CM035052.1	RepeatMasker	DNA/TcMar?	23948914	23949035	452	-	.	ID="RND-5_FAMILY-3828";Tend="948";Tstart="833";shortTE="F";uid="a44ecd7a-f8b0-4afe-bcec-ddaa391da33d"
CM035052.1	RepeatMasker	Retroposon?	39522652	39523103	892	-	.	ID="SINE2-1_AP";Tend="526";Tstart="86";shortTE="F";uid="376edd2a-a717-4e38-b59f-d850462ae4e0"
CM035052.1	RepeatMasker	Retroposon?	33512243	33512792	1310	-	.	ID="RND-4_FAMILY-187";Tend="1632";Tstart="1069";shortTE="F";uid="749aaaff-0d79-4716-a0e3-63cd6911d11f"
CM035052.1	RepeatMasker	Unknown	16800045	16800160	644	-	.	ID="RND-6_FAMILY-5659";Tend="1020";Tstart="904";shortTE="F";uid="d27608aa-2822-4e72-af25-4cd54dc14a53"
CM035052.1	RepeatMasker	DNA	8411336	8411608	487	-	.	ID="DNA4-3_AP";Tend="630";Tstart="342";shortTE="F";uid="7e72b9d2-2ea5-4e8c-94c3-8fcec4aaac1c"
CM035052.1	RepeatMasker	Retroposon?	51452751	51453383	871	-	.	ID="RND-4_FAMILY-187";Tend="1511";Tstart="902";shortTE="F";uid="840cfb3d-9f8e-47e9-9a97-ad67c88224e2"
CM035052.1	RepeatMasker	Retroposon?	55181073	55181212	457	-	.	ID="RND-4_FAMILY-187";Tend="1477";Tstart="1342";shortTE="F";uid="c62588e9-1e76-4eb7-aa34-aa3bbd76f3a7"
CM035052.1	RepeatMasker	DNA/hAT-Charlie	2033768	2033926	513	-	.	ID="RND-1_FAMILY-78";Tend="1198";Tstart="1023";shortTE="F";uid="4136a50d-5d7a-4919-bbea-19d529d61ebd"
CM035052.1	RepeatMasker	DNA/MULE-MuDR	83218229	83218821	1416	-	.	ID="MUDR2X_AP";TEgroup="ctg_2%7CMUDR2X_AP%7C8";Tend="1903";Tstart="1034";shortTE="F";uid="a2122a62-82e7-4c33-b876-e92ad58cc6ad"
CM035052.1	RepeatMasker	Retroposon?	67268428	67268639	5840	-	.	ID="RND-6_FAMILY-2587";Tend="2214";Tstart="818";shortTE="F";uid="80f2bd93-70a1-48b1-bbd6-b855574341be"
CM035052.1	RepeatMasker	DNA	51931149	51931565	922	-	.	ID="TTAA22_AP";Tend="435";Tstart="2";shortTE="F";uid="8a30a75d-c608-4d63-8861-039be2c9eed8"
CM035052.1	RepeatMasker	Unknown	76114175	76114326	615	-	.	ID="RND-6_FAMILY-5659";Tend="1469";Tstart="1339";shortTE="F";uid="3e7728f0-6d46-46ad-b001-67ebd4feb0b3"
CM035052.1	RepeatMasker	DNA/TcMar-m44	6174267	6174458	449	-	.	ID="mariner-2_ap";Tend="2267";Tstart="2147";shortTE="F";uid="d454b896-3c7e-4c7e-822d-144a26930b60"
CM035052.1	RepeatMasker	DNA	57063254	57063485	512	-	.	ID="TTAA2C_AP";Tend="245";Tstart="4";shortTE="F";uid="5cc89e28-4b66-4ae1-bdb2-8f5650bcf95a"
CM035052.1	RepeatMasker	Retroposon?	3505272	3506251	2411	-	.	ID="RND-4_FAMILY-187";Tend="1463";Tstart="596";shortTE="F";uid="f22c77f6-e4dd-4ca2-b700-ab23f12e5d8a"
CM035052.1	RepeatMasker	DNA	53696793	53697559	2255	-	.	ID="DNA4-2_AP";Tend="768";Tstart="2";shortTE="F";uid="7bd44207-26d5-4a3b-8799-9a8b02f27145"
CM035052.1	RepeatMasker	DNA/hAT-Tip100	67935774	67935892	420	-	.	ID="HAT-22_LMI";Tend="2782";Tstart="2663";shortTE="F";uid="db967235-5f88-4fdb-8b1a-c473d415363c"
CM035052.1	RepeatMasker	DNA/Ginger-1	42096736	42098082	5098	-	.	ID="RND-6_FAMILY-6119";Tend="2470";Tstart="1249";shortTE="F";uid="b4915edc-7ffe-4493-8e89-b7da62a16652"
CM035052.1	RepeatMasker	DNA/hAT-Tip100	71396965	71397235	1641	-	.	ID="RND-6_FAMILY-12274";Tend="919";Tstart="667";shortTE="F";uid="9689c9a5-e8ba-44fc-8082-0b8be96fca64"
CM035052.1	RepeatMasker	LTR/Gypsy	80853336	80853616	778	-	.	ID="GYPSY-20_LSAL-I";Tend="2472";Tstart="2191";shortTE="F";uid="1d33a6d2-d703-4b15-831c-4cc5e88a3a2e"
CM035052.1	RepeatMasker	DNA/Ginger-1	47091781	47091898	605	-	.	ID="GINGER1-1_AP";Tend="3380";Tstart="3247";shortTE="F";uid="3145a785-749f-4cff-a714-e5a9e2f82f4b"
CM035052.1	RepeatMasker	DNA/TcMar-Tc1	18207924	18208524	744	-	.	ID="RND-5_FAMILY-2269";TEgroup="ctg_2%7CRND-5_FAMILY-2269%7C1";Tend="926";Tstart="579";shortTE="F";uid="a89c3b86-2350-4103-b438-9530d727ecc1"
CM035052.1	RepeatMasker	Unknown	46703637	46704195	3530	-	.	ID="RND-6_FAMILY-17188";Tend="1661";Tstart="1087";shortTE="F";uid="3c0611b1-3e50-4c0c-bc2c-0a1a20d47765"
CM035052.1	RepeatMasker	DNA	13258733	13259277	739	-	.	ID="DNA4-2_AP";Tend="606";Tstart="40";shortTE="F";uid="3406949f-0ea2-4a73-8003-078aeb07ffce"
CM035052.1	RepeatMasker	Unknown	52820770	52821718	3211	-	.	ID="RND-1_FAMILY-107";TEgroup="ctg_2%7CRND-1_FAMILY-107%7C3";Tend="1478";Tstart="882";shortTE="F";uid="5af5184e-2cf4-42f3-a51a-713a7ba1a9c3"
CM035052.1	RepeatMasker	DNA	2666859	2667242	1033	-	.	ID="TTAA4B_AP";Tend="430";Tstart="1";shortTE="F";uid="5dbea2da-b5cb-4fd3-bf3f-04514e7a79e4"
CM035052.1	RepeatMasker	Retroposon?	9494332	9495471	955	-	.	ID="RND-4_FAMILY-187";Tend="1686";Tstart="646";shortTE="F";uid="ee752021-fa24-45fd-9ed4-77d40a2f038e"
CM035052.1	RepeatMasker	Unknown	41497134	41498030	1373	-	.	ID="RND-1_FAMILY-197";Tend="1820";Tstart="998";shortTE="F";uid="aacc0864-0ee2-4b6e-bb91-6c3ed6ee6d3d"
CM035052.1	RepeatMasker	DNA/hAT	56080618	56080817	781	-	.	ID="RND-5_FAMILY-2264";Tend="1151";Tstart="948";shortTE="F";uid="8449459c-ac42-4174-837a-e67796c38af5"
CM035052.1	RepeatMasker	Unknown	18034931	18035136	494	-	.	ID="RND-5_FAMILY-947";Tend="1152";Tstart="971";shortTE="F";uid="0a1e8982-1df5-44c0-8af8-988cc47c7fe6"
CM035052.1	RepeatMasker	DNA/hAT-Charlie	78356077	78356462	2331	-	.	ID="RND-5_FAMILY-1561";Tend="1649";Tstart="1271";shortTE="F";uid="364ea94e-e154-426f-be72-2e745c4229e4"
CM035052.1	RepeatMasker	DNA	82272772	82273216	591	-	.	ID="dna4-2_ap";TEgroup="ctg_2%7Cdna4-2_ap%7C23";Tend="769";Tstart="5";shortTE="F";uid="ee1df726-e124-48c0-bc5f-28b80d665c73"
CM035052.1	RepeatMasker	DNA	57138092	57138548	3604	-	.	ID="RND-6_FAMILY-22446";Tend="1395";Tstart="945";shortTE="F";uid="59dabe9e-b32c-4630-bad5-4a7a8d490f26"
CM035052.1	RepeatMasker	Retroposon?	34974526	34974967	493	-	.	ID="RND-6_FAMILY-2587";Tend="1373";Tstart="940";shortTE="F";uid="8084f6fc-b403-4353-8294-824e5fea79ec"
CM035052.1	RepeatMasker	DNA	62056895	62057651	2221	-	.	ID="RND-1_FAMILY-54";Tend="1823";Tstart="1028";shortTE="F";uid="c9b5f7bd-1ee1-449d-94f4-434e3d6eda3b"
CM035052.1	RepeatMasker	DNA/hAT-hAT19	51449913	51450277	1326	-	.	ID="RND-6_FAMILY-6083";Tend="1695";Tstart="1332";shortTE="F";uid="9e6681fd-377c-4a73-8200-540c57e1958a"
CM035052.1	RepeatMasker	DNA/P	31506720	31506837	607	-	.	ID="RND-6_FAMILY-2806";Tend="2053";Tstart="1934";shortTE="F";uid="66e20d88-dde0-4497-b043-73368e61102a"
CM035052.1	RepeatMasker	DNA/Ginger-1	39176962	39177483	932	-	.	ID="GINGER1-1_AP";Tend="3766";Tstart="3327";shortTE="F";uid="1705da36-1b56-4af3-ab62-f3fdd39fe0d9"
CM035052.1	RepeatMasker	Retroposon?	43960385	43960608	591	-	.	ID="RND-4_FAMILY-187";Tend="1612";Tstart="1394";shortTE="F";uid="9a144d6f-e899-4a1e-a64d-3d6447bec01d"
CM035052.1	RepeatMasker	Unknown	51414935	51415072	434	-	.	ID="RND-6_FAMILY-6866";Tend="2032";Tstart="1945";shortTE="F";uid="659afb06-ea16-421e-9341-ad237ce01642"
CM035052.1	RepeatMasker	LTR/Gypsy	12357180	12357291	479	-	.	ID="RND-5_FAMILY-3129";Tend="5243";Tstart="5148";shortTE="F";uid="08bc19d8-7be1-424c-acbd-7e3bbc9cc8c0"
CM035052.1	RepeatMasker	DNA	44689627	44690318	4595	-	.	ID="RND-1_FAMILY-37";Tend="1204";Tstart="470";shortTE="F";uid="c17b0413-48bc-47df-892a-55bf77480006"
CM035052.1	RepeatMasker	Retroposon?	24382083	24382324	450	-	.	ID="RND-6_FAMILY-2587";Tend="1173";Tstart="921";shortTE="F";uid="3f4d1723-53f9-41ab-ab83-f92a6b98c732"
CM035052.1	RepeatMasker	Retroposon?	34907806	34907994	697	-	.	ID="RND-4_FAMILY-187";Tend="1640";Tstart="1446";shortTE="F";uid="95b6a52a-f3d2-4026-8399-9d83a33e834a"
CM035052.1	RepeatMasker	LTR/Copia	88976276	88976805	827	-	.	ID="COPIA-3_MMA-I";Tend="2235";Tstart="1719";shortTE="F";uid="f03e43e2-cad6-4c9f-be17-466e9b03e279"
CM035052.1	RepeatMasker	Retroposon?	70587790	70587976	480	-	.	ID="SINE2-2_AP";Tend="181";Tstart="1";shortTE="F";uid="6cb6d068-f954-4888-ad5c-93853c946d71"
CM035052.1	RepeatMasker	DNA	17252195	17252323	421	-	.	ID="DNA-TTAA-1_AP";Tend="137";Tstart="1";shortTE="F";uid="2909eecc-1fc5-4be2-b17e-b84cf6937d30"
CM035052.1	RepeatMasker	DNA/TcMar-m44	89070300	89070526	531	-	.	ID="MARINER-3_AP";Tend="2628";Tstart="2418";shortTE="F";uid="be236106-cb7b-4fa7-92c2-751d09400b25"
CM035052.1	RepeatMasker	DNA/TcMar-Mariner	6933662	6933966	1874	-	.	ID="RND-6_FAMILY-264";Tend="1275";Tstart="985";shortTE="F";uid="7cb52dad-8fd1-41b2-8b72-fad929043a82"
CM035052.1	RepeatMasker	LINE/I-Jockey	71729126	71729623	604	-	.	ID="JOCKEY-7_RPR";Tend="1491";Tstart="996";shortTE="F";uid="c7e6947c-e3a5-45d2-9864-acbef12cb21f"
CM035052.1	RepeatMasker	DNA/Ginger-1	38971279	38971401	773	-	.	ID="RND-6_FAMILY-6119";Tend="2335";Tstart="2213";shortTE="F";uid="0e061827-c647-45ea-b4e4-fce5f260bd19"
CM035052.1	RepeatMasker	Retroposon?	19362515	19362733	545	-	.	ID="RND-5_FAMILY-1125";Tend="1208";Tstart="1009";shortTE="F";uid="6e955f10-aad7-41de-9dc0-5c82240035f1"
CM035052.1	RepeatMasker	DNA	74200234	74200449	636	-	.	ID="ttaa2_ap";Tend="319";Tstart="103";shortTE="F";uid="fd460e4e-839a-4087-b31d-bf551f00e097"
CM035052.1	RepeatMasker	Unknown	65622151	65622407	464	-	.	ID="RND-5_FAMILY-19";Tend="943";Tstart="714";shortTE="F";uid="d06a148e-4508-407f-9872-566b25639a8d"
CM035052.1	RepeatMasker	Unknown	74296749	74297139	1249	-	.	ID="RND-1_FAMILY-81";Tend="1637";Tstart="1212";shortTE="F";uid="911ce529-1d2a-4ee0-a08e-a1cf2fefc8aa"
CM035052.1	RepeatMasker	DNA/TcMar-Tc1	39087949	39088135	951	-	.	ID="RND-5_FAMILY-1310";Tend="889";Tstart="699";shortTE="F";uid="85881372-1a5f-4ffc-95d4-f4bf88f4952f"
CM035052.1	RepeatMasker	Unknown	14557749	14559626	6636	-	.	ID="RND-6_FAMILY-5013";Tend="6350";Tstart="4597";shortTE="F";uid="9f31d8be-22ff-49c5-bf6d-da483270497a"
CM035052.1	RepeatMasker	DNA	25101283	25101459	917	-	.	ID="dna4-2_ap";Tend="769";Tstart="593";shortTE="F";uid="3e9fa633-f9ca-4d56-bb02-0cd828be2f5b"
CM035052.1	RepeatMasker	DNA/hAT-hAT19	31653308	31653496	774	-	.	ID="DNA8-73_AP";Tend="739";Tstart="500";shortTE="F";uid="815b7dbd-8d94-4258-8fd8-f4b4f4d3a3ec"
CM035052.1	RepeatMasker	DNA	30972662	30972928	945	-	.	ID="DNA4-2_AP";Tend="769";Tstart="501";shortTE="F";uid="5bf8ffa6-3405-4280-88ef-2af74f4b8665"
CM035052.1	RepeatMasker	Unknown	53825375	53826026	4236	-	.	ID="RND-1_FAMILY-53";Tend="1923";Tstart="1274";shortTE="F";uid="cd6bfe61-a83d-4d04-a45b-6b806d873cbd"
CM035052.1	RepeatMasker	DNA	26185879	26186108	805	-	.	ID="TTAA3C_AP";Tend="234";Tstart="2";shortTE="F";uid="01f96f25-0f74-4827-aa8a-b3ba39b01ca7"
CM035052.1	RepeatMasker	DNA/Kolobok-E	33102677	33103657	1327	-	.	ID="RND-6_FAMILY-275";TEgroup="ctg_2%7CRND-6_FAMILY-275%7C3";Tend="1648";Tstart="2";shortTE="F";uid="62f43b6a-9de8-4938-83cb-60371bc53df0"
CM035052.1	RepeatMasker	LTR/Gypsy	78234639	78235147	1188	-	.	ID="RND-6_FAMILY-2006";Tend="1209";Tstart="688";shortTE="F";uid="a4d4f3a0-1430-4911-95be-0b809d3710e6"
CM035052.1	RepeatMasker	DNA/Ginger-1	88589959	88590129	1017	-	.	ID="RND-1_FAMILY-20";Tend="4375";Tstart="4190";shortTE="F";uid="6294a0f6-4bae-42fe-bfe6-2d0f12162abd"
CM035052.1	RepeatMasker	DNA/MULE-MuDR	21647884	21648207	963	-	.	ID="MUDR11X_AP";Tend="2151";Tstart="1802";shortTE="F";uid="2cb4437a-c699-454a-841b-3d309d35e319"
CM035052.1	RepeatMasker	DNA	19646638	19646970	1061	-	.	ID="DNA4-2_AP";Tend="769";Tstart="431";shortTE="F";uid="a3de1eab-a37d-4c3c-94e8-6eeb2e7a65af"
CM035052.1	RepeatMasker	DNA/Ginger-1	38973190	38973962	3784	-	.	ID="RND-6_FAMILY-6119";Tend="1424";Tstart="659";shortTE="F";uid="c08aa90c-92f3-4da7-b8d0-77668395978e"
CM035052.1	RepeatMasker	DNA/Kolobok-E	314547	314979	3350	-	.	ID="RND-1_FAMILY-47";Tend="1370";Tstart="921";shortTE="F";uid="70f03982-2e53-423e-ad96-f5fc14b0cd89"
CM035052.1	RepeatMasker	DNA	87707726	87708061	466	-	.	ID="DNA4-3_AP";Tend="586";Tstart="221";shortTE="F";uid="aa11f7f3-aec5-4c1d-8fcf-402b53a73e6a"
CM035052.1	RepeatMasker	DNA/hAT-Charlie	78368986	78370002	6142	-	.	ID="RND-5_FAMILY-1561";Tend="1703";Tstart="653";shortTE="F";uid="0baf3cfa-1408-4de8-b4d5-f650fabce503"
CM035052.1	RepeatMasker	Retroposon?	50968982	50969388	533	-	.	ID="RND-6_FAMILY-2587";Tend="1378";Tstart="971";shortTE="F";uid="4533eb91-0d04-411f-aceb-29f72311b50e"
CM035052.1	RepeatMasker	Unknown	30991651	30992144	2389	-	.	ID="RND-5_FAMILY-4127";Tend="1299";Tstart="800";shortTE="F";uid="af7385d1-84a0-4e64-bd99-776fc501b916"
CM035052.1	RepeatMasker	DNA/Academ-1	39506038	39506253	440	-	.	ID="ACADEM-1_AP";Tend="1116";Tstart="900";shortTE="F";uid="ea786c7f-7159-43a7-a344-cd8485bf0814"
CM035052.1	RepeatMasker	DNA/hAT-Charlie	22371320	22371438	544	-	.	ID="RND-5_FAMILY-1464";Tend="1455";Tstart="1340";shortTE="F";uid="f605c940-8058-4284-9a82-872c60d1e848"
CM035052.1	RepeatMasker	LTR/Gypsy	23464424	23465762	3583	-	.	ID="RND-6_FAMILY-3686";Tend="2001";Tstart="667";shortTE="F";uid="0442a7a2-0ecd-4d94-8439-17cd27f7fd2c"
CM035052.1	RepeatMasker	DNA/Ginger-1	44565403	44565595	437	-	.	ID="RND-6_FAMILY-6119";Tend="883";Tstart="686";shortTE="F";uid="50ec14b9-ee52-477a-b510-9204ea3f8026"
CM035052.1	RepeatMasker	DNA	50887624	50888109	1878	-	.	ID="ttaa22_ap";Tend="435";Tstart="1";shortTE="F";uid="15e6a14e-bbcf-445e-8d90-483b1318af4c"
CM035052.1	RepeatMasker	DNA	6334028	6334440	860	-	.	ID="DNA4-2_AP";Tend="758";Tstart="392";shortTE="F";uid="d28f91e1-2703-4b41-98f9-6d3df1b22725"
CM035052.1	RepeatMasker	Retroposon?	43787559	43787892	502	-	.	ID="SINE2-1_AP";Tend="419";Tstart="84";shortTE="F";uid="4b1388d7-0317-46bb-96ef-268c5c81e7c1"
CM035052.1	RepeatMasker	LINE/I	73404853	73405145	582	-	.	ID="RND-6_FAMILY-1472";Tend="1371";Tstart="1100";shortTE="F";uid="385fd2f2-9d61-4129-a305-59ef4f1b342d"
CM035052.1	RepeatMasker	DNA/Kolobok-E	40975795	40975914	538	-	.	ID="KOLOBOKE-2_AP";Tend="1247";Tstart="1119";shortTE="F";uid="7ec5fe71-8de0-4810-baee-d568d52b6ce4"
CM035052.1	RepeatMasker	DNA/hAT-Charlie	88040679	88040895	1154	-	.	ID="RND-6_FAMILY-7023";Tend="1168";Tstart="958";shortTE="F";uid="ac565b2f-0dbb-409a-8593-a3bb3b196d6a"
CM035052.1	RepeatMasker	DNA/hAT-hAT19	50873457	50874084	3719	-	.	ID="RND-5_FAMILY-3297";Tend="1656";Tstart="1034";shortTE="F";uid="9f570180-e8ac-4c8a-ab52-176bec14aef0"
CM035052.1	RepeatMasker	DNA	79447099	79447654	1215	-	.	ID="DNA4-3_AP";Tend="622";Tstart="54";shortTE="F";uid="3549f8df-4eed-45cf-9615-2453993514f3"
CM035052.1	RepeatMasker	DNA/hAT-Charlie	88528318	88528498	777	-	.	ID="DNA8-34_AP";Tend="194";Tstart="17";shortTE="F";uid="4fb91369-b277-4ed8-a65e-4b83cc952e29"
CM035052.1	RepeatMasker	DNA/hAT-Tip100	9889657	9890184	1340	-	.	ID="DNA8-81_AP";Tend="737";Tstart="212";shortTE="F";uid="b281f9a1-2f46-45fd-a46c-8786e50c9e9d"
CM035052.1	RepeatMasker	DNA	50200226	50200382	486	-	.	ID="ttaa2c_ap";Tend="337";Tstart="181";shortTE="F";uid="8edb2eb3-c0df-4828-a647-5eb853c57834"
CM035052.1	RepeatMasker	LTR/Gypsy	84169934	84170660	6209	-	.	ID="RND-6_FAMILY-7539";Tend="1558";Tstart="837";shortTE="F";uid="c93145a4-0a92-4423-8df8-5962002f423a"
CM035052.1	RepeatMasker	Retroposon?	28527397	28528576	4449	-	.	ID="RND-6_FAMILY-1728";Tend="2316";Tstart="1088";shortTE="F";uid="f69529d4-d7d7-4850-a125-e16f4f8129f2"
CM035052.1	RepeatMasker	DNA	28985643	28986067	2330	-	.	ID="TTAA8_AP";Tend="438";Tstart="1";shortTE="F";uid="4f2624d7-1192-412d-8806-7980159184ee"
CM035052.1	RepeatMasker	DNA/Ginger-1	70913734	70914725	1347	-	.	ID="GINGER1-1_AP";TEgroup="ctg_2%7CGINGER1-1_AP%7C1";Tend="1379";Tstart="263";shortTE="F";uid="6eb2eca7-3ce7-44a9-9f10-383de2ec822a"
CM035052.1	RepeatMasker	Retroposon?	40940070	40941461	3287	-	.	ID="RND-4_FAMILY-187";Tend="1642";Tstart="495";shortTE="F";uid="5feb6233-412d-41bc-8870-988f280ba96b"
CM035052.1	RepeatMasker	DNA/Ginger-1	76448656	76449134	1441	-	.	ID="GINGER1-1_AP";Tend="4353";Tstart="3183";shortTE="F";uid="40407ee7-7908-4789-a492-039fb51c3b0d"
CM035052.1	RepeatMasker	Retroposon?	86082801	86082930	517	-	.	ID="SINE2-1_AP";Tend="1770";Tstart="1634";shortTE="F";uid="8222451e-e698-4141-bf7a-fb0f4d325fd1"
CM035052.1	RepeatMasker	Unknown	55995808	55998100	13324	-	.	ID="RND-5_FAMILY-290";Tend="2261";Tstart="130";shortTE="F";uid="454a0cc7-5e3d-461f-bccb-3f641813eada"
CM035052.1	RepeatMasker	Retroposon?	1177685	1178161	1825	-	.	ID="RND-6_FAMILY-2587";Tend="1210";Tstart="711";shortTE="F";uid="523cef66-7346-4b16-93fd-eb461487f7af"
CM035052.1	RepeatMasker	Retroposon?	22407365	22407469	403	-	.	ID="RND-4_FAMILY-187";Tend="1588";Tstart="1489";shortTE="F";uid="0dd44866-a957-448b-a256-2fa9eb7b4c0a"
CM035052.1	RepeatMasker	DNA/hAT	9487485	9487961	3687	-	.	ID="RND-6_FAMILY-5627";Tend="1450";Tstart="970";shortTE="F";uid="56f424d1-583c-4b1f-9cfb-40b0f9224c34"
CM035052.1	RepeatMasker	DNA	63401168	63401347	431	-	.	ID="TTAA7_AP";Tend="415";Tstart="226";shortTE="F";uid="abff812c-96e1-4a79-81e5-9f43540aeb30"
CM035052.1	RepeatMasker	DNA/Kolobok-E	51113014	51113148	412	-	.	ID="RND-6_FAMILY-4559";Tend="2586";Tstart="2459";shortTE="F";uid="0d197808-1ab5-45ed-9c61-ae66d4edaa92"
CM035052.1	RepeatMasker	DNA	25376237	25376658	2025	-	.	ID="RND-5_FAMILY-1969";Tend="1341";Tstart="895";shortTE="F";uid="12bed157-d25a-4cd2-93cf-19098cceb7d6"
CM035052.1	RepeatMasker	DNA	24018332	24019061	770	-	.	ID="DNA4-2_AP";Tend="745";Tstart="1";shortTE="F";uid="ad08f8a5-fee2-4454-af53-1a10a8bd8981"
CM035052.1	RepeatMasker	DNA	30810935	30811260	472	-	.	ID="RND-6_FAMILY-6125";TEgroup="ctg_2%7CRND-6_FAMILY-6125%7C1";Tend="1570";Tstart="1417";shortTE="F";uid="3bb27e61-4a6f-4253-b7fd-b50350a75eae"
CM035052.1	RepeatMasker	Retroposon?	1442969	1443296	1521	-	.	ID="RND-6_FAMILY-6697";Tend="3389";Tstart="3049";shortTE="F";uid="9984dc33-6519-4505-abef-95baf3de1424"
CM035052.1	RepeatMasker	DNA/hAT-Tip100	63429605	63429793	536	-	.	ID="RND-6_FAMILY-10713";Tend="518";Tstart="316";shortTE="F";uid="5a02cf40-1d71-451b-a979-055015e999f4"
CM035052.1	RepeatMasker	Retroposon?	36084247	36084503	586	-	.	ID="SINE2-2_AP";Tend="558";Tstart="312";shortTE="F";uid="2c0a0025-c30b-4286-8e17-0879376279ee"
CM035052.1	RepeatMasker	Unknown	61232124	61232241	451	-	.	ID="RND-6_FAMILY-5174";Tend="1399";Tstart="1276";shortTE="F";uid="87e8c04e-e04e-45ce-b48a-ad7fa901772e"
CM035052.1	RepeatMasker	DNA	28163036	28163399	811	-	.	ID="ttaa2c_ap";Tend="422";Tstart="1";shortTE="F";uid="344c8784-7931-48c0-b4e6-086009546815"
CM035052.1	RepeatMasker	Unknown	72821183	72821832	4442	-	.	ID="RND-6_FAMILY-3403";Tend="1344";Tstart="675";shortTE="F";uid="a98e1bc3-50d6-4464-adbb-49121f4eb990"
CM035052.1	RepeatMasker	DNA/TcMar-m44?	32960076	32960232	527	-	.	ID="DNA4-9B_AP";Tend="185";Tstart="4";shortTE="F";uid="3f68fa25-3c7a-4da5-a099-7a69faa495db"
CM035052.1	RepeatMasker	Unknown	88810611	88812054	5160	-	.	ID="RND-5_FAMILY-435";Tend="2362";Tstart="924";shortTE="F";uid="5d63c99d-b4a8-4607-bb03-b3d3c04db1b3"
CM035052.1	RepeatMasker	DNA/hAT-hAT19	47827064	47827206	410	-	.	ID="DNA8-74_AP";Tend="133";Tstart="1";shortTE="F";uid="55082071-7031-427f-aa74-83311a48a3e3"
CM035052.1	RepeatMasker	DNA	37394903	37395277	513	-	.	ID="RND-6_FAMILY-22446";TEgroup="ctg_2%7CRND-6_FAMILY-22446%7C3";Tend="1214";Tstart="939";shortTE="T";uid="db787249-e685-4876-b534-dbe62389faa0"
CM035052.1	RepeatMasker	DNA/TcMar-m44	43500894	43501174	1424	-	.	ID="MARINERN-2_AP";Tend="452";Tstart="181";shortTE="F";uid="fd91b821-2b25-45d2-9817-63cbb1dbfb37"
CM035052.1	RepeatMasker	LINE/R1	10145550	10146126	3345	-	.	ID="RND-6_FAMILY-15474";Tend="1327";Tstart="746";shortTE="F";uid="edfeab72-d8f2-4ac9-9861-e7d93ca03452"
CM035052.1	RepeatMasker	DNA	12072229	12072461	771	-	.	ID="dna4-2_ap";Tend="246";Tstart="6";shortTE="F";uid="9eeb1177-286b-431d-9b53-be8920b5328c"
CM035052.1	RepeatMasker	Unknown	45913450	45913714	1719	-	.	ID="RND-1_FAMILY-135";Tend="1191";Tstart="915";shortTE="F";uid="6c7ce8c8-5601-4a10-99f7-26d6fc704b81"
CM035052.1	RepeatMasker	DNA	16001472	16001863	400	-	.	ID="dna4-2_ap";TEgroup="ctg_2%7Cdna4-2_ap%7C4";Tend="769";Tstart="6";shortTE="F";uid="e0aba3e2-47eb-45ad-b17f-3b07d3d47ee8"
CM035052.1	RepeatMasker	DNA/Ginger-1	88560932	88562232	6154	-	.	ID="RND-6_FAMILY-6119";Tend="1922";Tstart="706";shortTE="F";uid="4425c027-cc63-42e6-b5f4-76fe3e292c4c"
CM035052.1	RepeatMasker	DNA	37395375	37395481	583	-	.	ID="RND-6_FAMILY-22446";Tend="1054";Tstart="958";shortTE="F";uid="92935ab6-5699-4c04-bce8-d0b20da0ccab"
CM035052.1	RepeatMasker	Retroposon?	413014	413307	687	-	.	ID="RND-4_FAMILY-187";Tend="1255";Tstart="714";shortTE="F";uid="08706815-e3a5-4083-a3d4-ea8a77b9091d"
CM035052.1	RepeatMasker	Unknown	79042206	79042591	609	-	.	ID="RND-6_FAMILY-3550";Tend="1096";Tstart="724";shortTE="F";uid="71b29385-1d34-433d-bdb7-ba40440b9a37"
CM035052.1	RepeatMasker	DNA/Ginger-1	45313109	45313959	1158	-	.	ID="GINGER1-1_AP";Tend="4354";Tstart="3512";shortTE="F";uid="a8801a56-a901-40be-8b38-6f582bfae659"
CM035052.1	RepeatMasker	Retroposon?	30933071	30933338	1465	-	.	ID="RND-6_FAMILY-6697";Tend="3379";Tstart="3113";shortTE="F";uid="bfb3fa6c-36ca-46f7-98bc-e9675c587b7c"
CM035052.1	RepeatMasker	DNA	41920262	41920625	683	-	.	ID="TTAA22_AP";Tend="392";Tstart="29";shortTE="F";uid="074751a2-5f00-4831-a0de-e21006f8522b"
CM035052.1	RepeatMasker	DNA/hAT-hAT19	48332059	48332561	1438	-	.	ID="RND-6_FAMILY-2638";Tend="8049";Tstart="7549";shortTE="F";uid="362c89dc-3b11-4085-81c7-c30d95219783"
CM035052.1	RepeatMasker	Retroposon?	57542951	57543448	419	-	.	ID="RND-4_FAMILY-187";Tend="1604";Tstart="1148";shortTE="F";uid="37857d9b-e8ec-44d8-bcf3-c93880a7a9b6"
CM035052.1	RepeatMasker	Retroposon?	65459	66280	4174	-	.	ID="RND-6_FAMILY-2587";Tend="1632";Tstart="753";shortTE="F";uid="041a1c8d-5a65-435f-86fa-a85c7bd52d0e"
CM035052.1	RepeatMasker	Unknown	79035651	79036803	9366	-	.	ID="RND-1_FAMILY-80";Tend="2045";Tstart="905";shortTE="F";uid="ddcad0d2-ab04-4a0e-9ca0-295bdd4b2b4b"
CM035052.1	RepeatMasker	Retroposon?	66720720	66721632	3801	-	.	ID="RND-6_FAMILY-1728";Tend="2316";Tstart="996";shortTE="F";uid="aab0442b-c27b-4742-9b0c-e9f7593e62e3"
CM035052.1	RepeatMasker	DNA	43460214	43460507	2145	-	.	ID="RND-5_FAMILY-1448";Tend="1606";Tstart="1310";shortTE="F";uid="9aa8cd64-76f5-4b2b-9d98-a7f9f1779ec2"
CM035052.1	RepeatMasker	DNA/MULE-MuDR	28120009	28121253	8644	-	.	ID="RND-6_FAMILY-2107";Tend="1895";Tstart="652";shortTE="F";uid="eb06cf27-3db1-4dc6-9b35-ce5537e198ae"
CM035052.1	RepeatMasker	DNA	48289745	48290140	788	-	.	ID="RND-6_FAMILY-4504";Tend="2315";Tstart="1947";shortTE="F";uid="7d3d6056-4084-4dbc-a575-cdddba73afda"
CM035052.1	RepeatMasker	DNA/Ginger-1	61676832	61677329	1281	-	.	ID="RND-6_FAMILY-6119";TEgroup="ctg_2%7CRND-6_FAMILY-6119%7C101";Tend="2393";Tstart="1721";shortTE="F";uid="299a267c-ddab-44e4-b054-a1e46029d3c4"
CM035052.1	RepeatMasker	DNA	87272025	87272461	1560	-	.	ID="TTAA5_AP";Tend="441";Tstart="1";shortTE="F";uid="a11fa791-32f9-4a0a-a0de-b01016e29b09"
CM035052.1	RepeatMasker	DNA/MULE-MuDR	85874019	85874315	1124	-	.	ID="RND-6_FAMILY-2076";Tend="1651";Tstart="1389";shortTE="F";uid="4fabf175-7cf9-45b5-b4ee-558b4ada3cf3"
CM035052.1	RepeatMasker	DNA/hAT-hAT19	52488716	52488888	782	-	.	ID="RND-5_FAMILY-3297";Tend="1653";Tstart="1471";shortTE="F";uid="1b9bb89d-b84e-4b12-93cd-92f20891fc4c"
CM035052.1	RepeatMasker	DNA	42443806	42443969	538	-	.	ID="RND-5_FAMILY-1720";Tend="2004";Tstart="1847";shortTE="F";uid="82b28f5e-16c6-4db5-ad46-007be69fe221"
CM035052.1	RepeatMasker	Retroposon?	62408057	62408508	688	-	.	ID="RND-6_FAMILY-2587";Tend="1335";Tstart="865";shortTE="F";uid="7e17b8a7-be22-46c3-82ee-08ccd474b214"
CM035052.1	RepeatMasker	DNA/PIF-Spy	10624154	10624388	479	-	.	ID="isl2eu-3n1_cfl";Tend="354";Tstart="204";shortTE="F";uid="ed12b5dd-b910-43da-afab-201abd60802c"
CM035052.1	RepeatMasker	Unknown	88268051	88269060	6901	-	.	ID="RND-6_FAMILY-18691";Tend="1641";Tstart="608";shortTE="F";uid="9480e445-77f4-46b2-b022-aa4c995327d5"
CM035052.1	RepeatMasker	DNA	70085297	70085503	1077	-	.	ID="DNA-TTAA-1_AP";Tend="234";Tstart="1";shortTE="F";uid="a01eeb03-8851-4cbc-8325-dee6061f59ad"
CM035052.1	RepeatMasker	DNA	68502340	68502764	2092	-	.	ID="RND-6_FAMILY-6616";Tend="2238";Tstart="1824";shortTE="F";uid="8a8dcb75-42e7-4101-b61a-5ff92badac5e"
CM035052.1	RepeatMasker	Unknown	80133155	80133343	975	-	.	ID="RND-1_FAMILY-135";Tend="1189";Tstart="980";shortTE="F";uid="40677c32-ad8e-4f51-a064-79132766d434"
CM035052.1	RepeatMasker	DNA/TcMar-Mariner	41309804	41310070	545	-	.	ID="MARINER-6_LMI";Tend="1238";Tstart="985";shortTE="F";uid="f1878e07-0a33-4f36-b562-1efed13254f9"
CM035052.1	RepeatMasker	DNA/hAT-Tip100	66617284	66617778	1001	-	.	ID="RND-6_FAMILY-12274";Tend="1470";Tstart="1034";shortTE="F";uid="41f6f703-9bb9-4a25-9949-7ebadf66c3a5"
CM035052.1	RepeatMasker	DNA	9762795	9763035	841	-	.	ID="ttaa4c_ap";Tend="222";Tstart="1";shortTE="F";uid="e8c68342-9a1d-4bda-ad75-a295562c6b3a"
CM035052.1	RepeatMasker	DNA/hAT	88507324	88507430	1547	-	.	ID="RND-5_FAMILY-2338";Tend="6884";Tstart="6507";shortTE="F";uid="3713bf51-894c-4119-84b9-bf365812ba13"
CM035052.1	RepeatMasker	LTR/Gypsy	46059231	46059374	560	-	.	ID="RND-5_FAMILY-4735";Tend="1762";Tstart="1652";shortTE="F";uid="690939da-10bb-455d-831f-e991eaa69a79"
CM035052.1	RepeatMasker	DNA	49273469	49273990	640	-	.	ID="DNA4-2_AP";Tend="754";Tstart="225";shortTE="F";uid="bed088ca-04a6-4963-b2c2-420bc7ded0b6"
CM035052.1	RepeatMasker	DNA/Ginger-1	83201859	83201986	846	-	.	ID="RND-6_FAMILY-6119";Tend="893";Tstart="765";shortTE="F";uid="960bbe93-629c-4166-88da-0be99253faca"
CM035052.1	RepeatMasker	DNA	18924489	18924597	770	-	.	ID="TTAA3_AP";Tend="425";Tstart="318";shortTE="F";uid="b32f2542-398b-459c-9dae-79c073f0fa81"
CM035052.1	RepeatMasker	DNA/hAT-hATm	2742165	2742484	842	-	.	ID="HAT-4C_AP";Tend="326";Tstart="1";shortTE="F";uid="7a39bc97-2d96-4139-9fa5-4cfaddab9047"
CM035052.1	RepeatMasker	DNA/Kolobok-E	15923941	15924192	487	-	.	ID="KOLOBOKE-2_AP";Tend="1353";Tstart="1112";shortTE="F";uid="07bafa70-ba1d-4fa9-86e7-4282ddd54c9e"
CM035052.1	RepeatMasker	DNA	71330280	71330617	799	-	.	ID="DNA4-3_AP";Tend="633";Tstart="273";shortTE="F";uid="91b0cdbc-9566-4e71-95ca-2d1f7a6e4d13"
CM035052.1	RepeatMasker	DNA	84417273	84417517	430	-	.	ID="DNA4-3_AP";Tend="483";Tstart="239";shortTE="F";uid="95f3e78a-4196-432e-9f01-117e0e27c255"
CM035052.1	RepeatMasker	DNA/hAT	45198061	45199005	7767	-	.	ID="RND-5_FAMILY-2338";Tend="6794";Tstart="5858";shortTE="F";uid="06e3eef5-d432-4649-b45b-361222cd18b3"
CM035052.1	RepeatMasker	DNA/Kolobok-E	71160338	71160801	3589	-	.	ID="RND-1_FAMILY-47";Tend="1375";Tstart="920";shortTE="F";uid="0bd2ec38-5e93-4ba9-9a74-afa401c81e52"
CM035052.1	RepeatMasker	Unknown	4862630	4862969	2925	-	.	ID="RND-1_FAMILY-70";Tend="971";Tstart="632";shortTE="F";uid="6d253062-2224-40c2-9a9a-ab494ef85f37"
CM035052.1	RepeatMasker	Retroposon?	40966387	40966788	432	-	.	ID="SINE2-1_AP";Tend="1095";Tstart="702";shortTE="F";uid="8fb35308-d3a4-438c-9aaf-7b64581c4bc7"
CM035052.1	RepeatMasker	LINE/CR1	66507427	66507727	877	-	.	ID="RND-6_FAMILY-8793";Tend="1080";Tstart="779";shortTE="F";uid="af57c1fe-edae-47be-a39b-5c9ccefacba1"
CM035052.1	RepeatMasker	DNA/hAT-Charlie	24319903	24320126	622	-	.	ID="RND-5_FAMILY-2695";Tend="1133";Tstart="920";shortTE="F";uid="126b542a-2e50-4031-872a-664b463de12d"
CM035052.1	RepeatMasker	RC/Helitron	11658	11828	519	-	.	ID="RND-6_FAMILY-4353";Tend="1105";Tstart="929";shortTE="F";uid="8c7c0588-e9b8-48e7-996e-389842addb19"
CM035052.1	RepeatMasker	DNA/hAT-Tip100	44693476	44693602	701	-	.	ID="DNA8-113_AP";Tend="176";Tstart="44";shortTE="F";uid="65cc21ff-3df2-4223-afaa-42bab9445302"
CM035052.1	RepeatMasker	DNA	72120863	72121623	1661	-	.	ID="DNA4-2_AP";Tend="767";Tstart="5";shortTE="F";uid="29636dd2-39ef-4f1e-9367-5fdc7bc2c979"
CM035052.1	RepeatMasker	DNA/MULE-MuDR	81458410	81459130	3627	-	.	ID="RND-6_FAMILY-3577";Tend="1425";Tstart="685";shortTE="F";uid="ce08995c-6267-47a2-8680-61b60b61b97f"
CM035052.1	RepeatMasker	Retroposon?	25647495	25647680	489	-	.	ID="RND-4_FAMILY-187";Tend="1559";Tstart="1352";shortTE="F";uid="cb545899-1fe6-40b7-baab-a67bfcf68e21"
CM035052.1	RepeatMasker	DNA	78426849	78427081	611	-	.	ID="TTAA4B_AP";Tend="430";Tstart="186";shortTE="F";uid="1db10a98-6d7b-4152-850c-936d7f8184e3"
CM035052.1	RepeatMasker	DNA/Maverick	77218262	77218374	407	-	.	ID="RND-1_FAMILY-104";Tend="7485";Tstart="7371";shortTE="F";uid="71ff7310-1ba4-40ab-843b-ee65ad5644b8"
CM035052.1	RepeatMasker	DNA/hAT-Charlie	59772570	59773123	3163	-	.	ID="RND-5_FAMILY-1464";Tend="1510";Tstart="920";shortTE="F";uid="a0c14b95-2ede-44f8-ad34-2fefb7cc4118"
CM035052.1	RepeatMasker	DNA/Ginger-1	15976635	15976858	484	-	.	ID="RND-6_FAMILY-6119";Tend="2417";Tstart="2172";shortTE="F";uid="530b8e04-a0fb-49a4-a2e9-b905033e6028"
CM035052.1	RepeatMasker	Unknown	58434941	58435147	1434	-	.	ID="RND-1_FAMILY-53";Tend="1495";Tstart="1278";shortTE="F";uid="50fe646c-e833-4ad0-9514-bca9a7402ec7"
CM035052.1	RepeatMasker	DNA	78933478	78933799	444	-	.	ID="ttaa2_ap";Tend="330";Tstart="28";shortTE="F";uid="cba9734f-2bf3-43bd-9a90-b8a389ed02bc"
CM035052.1	RepeatMasker	DNA	88570206	88570570	1010	-	.	ID="rnd-1_family-37";Tend="777";Tstart="456";shortTE="F";uid="9b54e0ab-65b9-4086-a450-e83ceb4d9b75"
CM035052.1	RepeatMasker	DNA	73247715	73247963	625	-	.	ID="DNA4-3_AP";Tend="401";Tstart="159";shortTE="F";uid="2a169aac-8e73-439a-b56c-a1305e00e27b"
CM035052.1	RepeatMasker	DNA	1030608	1030960	797	-	.	ID="DNA4-2_AP";Tend="359";Tstart="1";shortTE="F";uid="d96fdff9-ddc2-444c-8e50-6d13e2c53e70"
CM035052.1	RepeatMasker	Unknown	43467585	43469885	18741	-	.	ID="RND-1_FAMILY-131";Tend="3039";Tstart="752";shortTE="F";uid="56035b9c-dd19-4b9f-8c38-b683555e4252"
CM035052.1	RepeatMasker	DNA	48240989	48241239	613	-	.	ID="DNA4-3_AP";Tend="273";Tstart="3";shortTE="F";uid="9be23336-925d-4d23-a097-fcac7d962718"
CM035052.1	RepeatMasker	Unknown	34720403	34720783	1002	-	.	ID="RND-6_FAMILY-1718";Tend="1890";Tstart="972";shortTE="F";uid="a2755927-00f6-4b81-b6d7-65b144f59c99"
CM035052.1	RepeatMasker	Unknown	49642669	49643059	1142	-	.	ID="RND-6_FAMILY-6866";Tend="2755";Tstart="2328";shortTE="F";uid="2b67c3b0-4f20-4ef8-bfaa-37f70a0e510d"
CM035052.1	RepeatMasker	DNA/MULE-MuDR	4417924	4418031	491	-	.	ID="DNA8-28B_AP";Tend="516";Tstart="412";shortTE="F";uid="0f980619-1422-4742-adf1-32bcf07ffee7"
CM035052.1	RepeatMasker	DNA	80075726	80076300	790	-	.	ID="DNA4-2_AP";Tend="769";Tstart="68";shortTE="F";uid="d72142f1-749e-42cd-9bea-6ba2c56f3187"
CM035052.1	RepeatMasker	DNA/TcMar-Tc1	23478373	23478521	462	-	.	ID="RND-1_FAMILY-36";Tend="1139";Tstart="1003";shortTE="F";uid="f3701c94-9909-4fe9-91ca-e8bda89e3705"
CM035052.1	RepeatMasker	DNA/Maverick	78437119	78437446	1176	-	.	ID="RND-6_FAMILY-7244";Tend="1599";Tstart="1272";shortTE="F";uid="49490d41-6ed6-4199-a810-9a86362725b4"
CM035052.1	RepeatMasker	DNA/Ginger-1	66489587	66490857	5690	-	.	ID="RND-6_FAMILY-6119";Tend="1922";Tstart="712";shortTE="F";uid="14955f1f-23c1-4ff9-95bc-ce4bad7b9df8"
CM035052.1	RepeatMasker	Unknown	12365641	12365844	1595	-	.	ID="RND-5_FAMILY-1880";Tend="1177";Tstart="981";shortTE="F";uid="ce31fcee-3fa2-41fc-9b7f-807c3fb2d7e9"
CM035052.1	RepeatMasker	DNA	35232292	35232417	414	-	.	ID="RND-5_FAMILY-2263";Tend="625";Tstart="498";shortTE="F";uid="f93f3ae6-d3a9-422b-b64a-08d096067deb"
CM035052.1	RepeatMasker	DNA	1582048	1582407	1285	-	.	ID="TTAA3_AP";Tend="422";Tstart="1";shortTE="F";uid="3cfcb8e5-85b1-4099-8d4c-63ed1899e05f"
CM035052.1	RepeatMasker	Retroposon?	9433915	9434238	1256	-	.	ID="RND-6_FAMILY-6697";Tend="3379";Tstart="3061";shortTE="F";uid="0feae0c2-74df-48b4-bc54-ea35f76e9077"
CM035052.1	RepeatMasker	DNA	26426509	26426729	524	-	.	ID="DNA4-2_AP";Tend="511";Tstart="242";shortTE="F";uid="c6b83d3a-7bdb-43d3-9854-75c5dce0ae9f"
CM035052.1	RepeatMasker	DNA/TcMar-Tc1	58280961	58281275	428	-	.	ID="MARINER-42_LMI";Tend="1346";Tstart="1010";shortTE="F";uid="156104e2-26d2-4487-8fd5-f499f0f1c819"
CM035052.1	RepeatMasker	LINE/CR1	48886779	48887167	430	-	.	ID="RND-6_FAMILY-5859";Tend="1384";Tstart="1008";shortTE="F";uid="b4f2f1c8-4964-44c0-a73d-ea1ed0492297"
CM035052.1	RepeatMasker	Retroposon?	45043995	45044596	516	-	.	ID="RND-4_FAMILY-187";Tend="1574";Tstart="997";shortTE="F";uid="208a160f-6b70-4a62-b0c5-6693650639b5"
CM035052.1	RepeatMasker	Retroposon?	21898918	21900309	7713	-	.	ID="RND-6_FAMILY-1728";Tend="1998";Tstart="283";shortTE="F";uid="a1ff29b7-7480-49d5-b2ba-c41d626fcb0d"
CM035052.1	RepeatMasker	Retroposon?	20146413	20146827	1022	-	.	ID="RND-4_FAMILY-187";Tend="1357";Tstart="880";shortTE="F";uid="59d89527-aba0-4681-b91e-b4529fe8199a"
CM035052.1	RepeatMasker	Unknown	61274965	61275106	698	-	.	ID="RND-6_FAMILY-3403";Tend="867";Tstart="722";shortTE="F";uid="78bd7fb5-478a-47a9-a8b6-932dc6b46746"
CM035052.1	RepeatMasker	Retroposon?	38952147	38952298	492	-	.	ID="RND-6_FAMILY-8832";Tend="3671";Tstart="3544";shortTE="F";uid="45cd78fa-173d-4732-bd14-fd332a51e805"
CM035052.1	RepeatMasker	Retroposon?	81625790	81627744	13014	-	.	ID="RND-6_FAMILY-1728";Tend="2316";Tstart="296";shortTE="F";uid="34e72ea2-e7ae-4205-bada-8aab5b1237ce"
CM035052.1	RepeatMasker	DNA/Ginger-1	61132890	61134168	5654	-	.	ID="RND-6_FAMILY-6119";Tend="1973";Tstart="734";shortTE="F";uid="2fda0d16-7181-4dec-8eda-9e9373d0a216"
CM035052.1	RepeatMasker	Unknown	66794985	66795895	5937	-	.	ID="RND-1_FAMILY-53";Tend="1974";Tstart="1044";shortTE="F";uid="3670517b-79ac-490e-b7ab-fa1fd112c438"
CM035052.1	RepeatMasker	Unknown	65601682	65602018	2053	-	.	ID="RND-1_FAMILY-73";Tend="1378";Tstart="993";shortTE="F";uid="39a54418-21aa-4fe2-a092-6a842cb4e7c8"
CM035052.1	RepeatMasker	Retroposon?	32752216	32752453	466	-	.	ID="RND-6_FAMILY-2587";Tend="1157";Tstart="920";shortTE="F";uid="fb7a2551-5656-4974-8b3a-b8313815ee4f"
CM035052.1	RepeatMasker	DNA	63213231	63213405	702	-	.	ID="dna4-2_ap";Tend="765";Tstart="601";shortTE="F";uid="2682c46c-2a16-4d99-b761-324ef58780e9"
CM035052.1	RepeatMasker	DNA/TcMar-Tc1	24121600	24122135	1064	-	.	ID="RND-6_FAMILY-536";TEgroup="ctg_2%7CRND-6_FAMILY-536%7C1";Tend="1314";Tstart="887";shortTE="F";uid="f06cfacc-59b4-4733-a486-db30398689d5"
CM035052.1	RepeatMasker	Unknown	13695620	13695805	1040	-	.	ID="RND-6_FAMILY-1292";Tend="1087";Tstart="920";shortTE="F";uid="5787487c-62d8-4cdf-9e0b-8b2736ede72d"
CM035052.1	RepeatMasker	DNA/PIF-Harbinger	88799157	88799435	505	-	.	ID="HARB-1_AP";Tend="2115";Tstart="1837";shortTE="F";uid="97f174ee-7ea7-4948-874f-8236d9eefa1c"
CM035052.1	RepeatMasker	DNA	47739733	47739891	613	-	.	ID="RND-6_FAMILY-4504";Tend="927";Tstart="758";shortTE="F";uid="4358a2bf-122f-4de8-a4b9-f35328ea260b"
CM035052.1	RepeatMasker	DNA/Ginger-1	46547156	46547432	420	-	.	ID="RND-6_FAMILY-6119";Tend="1770";Tstart="1488";shortTE="F";uid="839aebe6-847a-4cb7-9293-af31bb28d5e8"
CM035052.1	RepeatMasker	RC/Helitron	82497274	82497890	2872	-	.	ID="RND-1_FAMILY-112";Tend="2742";Tstart="2091";shortTE="F";uid="b80620a9-0df9-400e-b705-c9fcb11d8524"
CM035052.1	RepeatMasker	DNA/Ginger-1	81587020	81587519	1415	-	.	ID="RND-6_FAMILY-6119";Tend="2373";Tstart="1887";shortTE="F";uid="f640e503-428a-4b41-a8a5-11f50549e35f"
CM035052.1	RepeatMasker	Retroposon?	65176371	65177877	9415	-	.	ID="RND-6_FAMILY-1728";Tend="2223";Tstart="301";shortTE="F";uid="7fccc0e7-ad78-4040-a6da-6e8067457fa0"
CM035052.1	RepeatMasker	RC/Helitron	83866996	83867181	1072	-	.	ID="RND-6_FAMILY-4353";Tend="1179";Tstart="971";shortTE="F";uid="137c0fe4-a2c0-4815-a723-c8d762058f53"
CM035052.1	RepeatMasker	DNA/MULE-MuDR	45264284	45264589	404	-	.	ID="RND-6_FAMILY-188";Tend="651";Tstart="321";shortTE="F";uid="9b4e7da0-9585-4f2a-adc5-82882381639a"
CM035052.1	RepeatMasker	Retroposon?	52760447	52760608	730	-	.	ID="RND-6_FAMILY-6697";Tend="3379";Tstart="3196";shortTE="F";uid="fd8cceb7-48f9-49af-823c-58a94c08eb9e"
CM035052.1	RepeatMasker	Unknown	10638441	10638723	1478	-	.	ID="RND-1_FAMILY-135";Tend="1195";Tstart="931";shortTE="F";uid="cb855b9b-17fe-4d02-a098-abe660a4fbed"
CM035052.1	RepeatMasker	RC/Helitron	78500307	78500606	1318	-	.	ID="RND-5_FAMILY-5339";Tend="2788";Tstart="2482";shortTE="F";uid="0f844acd-84c9-4ef4-b5a8-6f5e2dbde8dd"
CM035052.1	RepeatMasker	DNA/hAT	74706183	74706342	474	-	.	ID="DNA8-38_AP";Tend="155";Tstart="4";shortTE="F";uid="b1558be9-b898-4ecc-82b8-cf30bfe4469b"
CM035052.1	RepeatMasker	DNA	2477951	2478104	1361	-	.	ID="RND-6_FAMILY-4504";Tend="1940";Tstart="1787";shortTE="F";uid="01df2e97-060f-4e22-8f30-a1fb32ea5d55"
CM035052.1	RepeatMasker	DNA/hAT	29027557	29028233	2295	-	.	ID="RND-5_FAMILY-550";Tend="1366";Tstart="675";shortTE="F";uid="8f5470f7-e867-4246-93c5-a1eb96539bf3"
CM035052.1	RepeatMasker	Retroposon?	42519621	42520120	447	-	.	ID="RND-6_FAMILY-2587";Tend="1276";Tstart="753";shortTE="F";uid="c77064bd-7cd5-4dcb-99c8-ebeb836530ce"
CM035052.1	RepeatMasker	DNA/MULE-MuDR	55205737	55206148	978	-	.	ID="RND-6_FAMILY-1813";Tend="1439";Tstart="1090";shortTE="F";uid="ddb9c319-4d16-4128-ba87-ccd117f9c29d"
CM035052.1	RepeatMasker	Retroposon?	76349185	76350010	4364	-	.	ID="RND-6_FAMILY-2587";Tend="1683";Tstart="852";shortTE="F";uid="3f2e66bc-061b-4dde-8864-341016e916b8"
CM035052.1	RepeatMasker	Unknown	68398101	68398211	488	-	.	ID="RND-5_FAMILY-641";Tend="1694";Tstart="1568";shortTE="F";uid="e14e7d4a-9290-4271-a1cf-e4efd23402d8"
CM035052.1	RepeatMasker	Unknown	81012326	81012435	404	-	.	ID="RND-6_FAMILY-1718";Tend="1345";Tstart="1243";shortTE="F";uid="2c57a890-494b-45ff-ac5c-d5f37e74f188"
CM035052.1	RepeatMasker	DNA	25192414	25192706	683	-	.	ID="TTAA8_AP";Tend="315";Tstart="2";shortTE="F";uid="6448a1c0-4479-486f-94ed-1e37a58005ce"
CM035052.1	RepeatMasker	Retroposon?	15298219	15298792	628	-	.	ID="RND-4_FAMILY-187";Tend="1133";Tstart="544";shortTE="F";uid="7d028924-98d6-4187-a0af-708d6807edcc"
CM035052.1	RepeatMasker	DNA	68071052	68071248	436	-	.	ID="dna4-1_ap";Tend="270";Tstart="68";shortTE="F";uid="4bea4c68-220a-4b65-b22a-8ea4b5e8bf75"
CM035052.1	RepeatMasker	DNA/TcMar-Tc1	26334293	26334906	3063	-	.	ID="RND-6_FAMILY-7599";Tend="1502";Tstart="843";shortTE="F";uid="5d5455c9-2e08-42be-b1ee-801916f5249f"
CM035052.1	RepeatMasker	LTR/Gypsy	23831602	23831905	501	-	.	ID="RND-6_FAMILY-9522";Tend="4147";Tstart="3852";shortTE="F";uid="25b2ba5b-159b-4769-b5e4-821aaa15f863"
CM035052.1	RepeatMasker	Retroposon?	9182546	9183160	744	-	.	ID="RND-6_FAMILY-2587";Tend="1361";Tstart="735";shortTE="F";uid="243ec873-d2ab-49b5-81d7-a36262611c88"
CM035052.1	RepeatMasker	DNA	60585828	60586011	557	-	.	ID="dna4-2_ap";Tend="199";Tstart="8";shortTE="F";uid="0302764f-b10a-4733-9818-7ff44e38e20e"
CM035052.1	RepeatMasker	Unknown	88590124	88590378	431	-	.	ID="RND-5_FAMILY-435";Tend="1164";Tstart="925";shortTE="F";uid="68d90d5f-7a1f-4d9d-abac-f50ebe44b6c4"
CM035052.1	RepeatMasker	Retroposon?	33101705	33102050	481	-	.	ID="RND-4_FAMILY-187";Tend="941";Tstart="614";shortTE="F";uid="7c50e1da-5e6d-4770-ac38-a80ba0f978c8"
CM035052.1	RepeatMasker	Unknown	51421235	51421373	458	-	.	ID="RND-6_FAMILY-6866";Tend="2032";Tstart="1945";shortTE="F";uid="5e51b406-6dd3-43b6-bd02-ed23f53dcb70"
CM035052.1	RepeatMasker	Retroposon?	2644563	2644943	677	-	.	ID="RND-4_FAMILY-187";Tend="1361";Tstart="1039";shortTE="F";uid="7a5e036e-07b8-47cd-9762-34fda97a46b2"
CM035052.1	RepeatMasker	DNA/Ginger-1	13792741	13792860	444	-	.	ID="RND-6_FAMILY-6119";Tend="2315";Tstart="2211";shortTE="F";uid="8651c629-0b32-4355-bf8a-50bce389af02"
CM035052.1	RepeatMasker	Unknown	51805040	51805183	753	-	.	ID="RND-6_FAMILY-5659";Tend="1468";Tstart="1338";shortTE="F";uid="26d9af11-da7e-4873-892a-3283ca948ab5"
CM035052.1	RepeatMasker	DNA/Ginger-1	39884151	39884698	2740	-	.	ID="RND-6_FAMILY-8358";Tend="2275";Tstart="1727";shortTE="F";uid="ef3f8da8-2bf6-49a3-8559-1d7f635ccc80"
CM035052.1	RepeatMasker	DNA	55579311	55579721	818	-	.	ID="DNA4-2_AP";Tend="707";Tstart="263";shortTE="F";uid="634fbf46-3591-416b-bb80-4a597d8662d3"
CM035052.1	RepeatMasker	Unknown	51420972	51421076	462	-	.	ID="RND-6_FAMILY-6866";Tend="2032";Tstart="1945";shortTE="F";uid="bdc8a45a-3a07-4cb4-8f34-dbd39a8907fd"
CM035052.1	RepeatMasker	DNA	82679277	82679581	927	-	.	ID="TTAA7_AP";Tend="374";Tstart="88";shortTE="F";uid="c9fb9e8d-ead0-4817-b26f-8d377ac01719"
CM035052.1	RepeatMasker	Retroposon?	51460669	51460965	579	-	.	ID="SINE2-1_AP";Tend="411";Tstart="86";shortTE="F";uid="df0a2eea-36a6-4b05-9280-6d3e97db76da"
CM035052.1	RepeatMasker	DNA	1973380	1973740	868	-	.	ID="TTAA2C_AP";Tend="376";Tstart="2";shortTE="F";uid="f1f2f5c9-93b0-4fa9-9a8e-2b0c1f69f98f"
CM035052.1	RepeatMasker	DNA	4520907	4521048	531	-	.	ID="dna4-2_ap";Tend="671";Tstart="534";shortTE="F";uid="e11b4686-0528-4de4-8f1e-17fae59fe11b"
CM035052.1	RepeatMasker	DNA/TcMar-m44	61289120	61289267	677	-	.	ID="dnax-3b_ap";Tend="138";Tstart="1";shortTE="F";uid="ae210921-d317-41fe-9b24-38b9e8e69c6d"
CM035052.1	RepeatMasker	DNA	4219478	4219758	1097	-	.	ID="RND-6_FAMILY-6125";Tend="1043";Tstart="780";shortTE="F";uid="caa151e6-2773-4375-a971-8f7782f8f4f7"
CM035052.1	RepeatMasker	DNA/Ginger-1	51891094	51891434	1738	-	.	ID="RND-6_FAMILY-6119";Tend="2269";Tstart="1946";shortTE="F";uid="d9a0acea-69e4-4378-9b52-350b71186be9"
CM035052.1	RepeatMasker	DNA/Ginger-1	88695263	88695428	1243	-	.	ID="RND-5_FAMILY-2261";Tend="745";Tstart="579";shortTE="F";uid="171bb286-e7d2-4e98-a575-5bdd7be3f117"
CM035052.1	RepeatMasker	Unknown	61691459	61691973	1376	-	.	ID="RND-1_FAMILY-111";TEgroup="ctg_2%7CRND-1_FAMILY-111%7C1";Tend="2015";Tstart="729";shortTE="F";uid="99782535-bdb6-41f7-9ed3-a0637cf4bcdd"
CM035052.1	RepeatMasker	LTR/Gypsy	73614983	73615239	889	-	.	ID="RND-6_FAMILY-2006";Tend="916";Tstart="688";shortTE="F";uid="0775dbb2-2a24-4e8c-a116-e88a0aa30776"
CM035052.1	RepeatMasker	DNA/Ginger-1	45392586	45392837	1231	-	.	ID="RND-6_FAMILY-6119";Tend="1655";Tstart="1429";shortTE="F";uid="78a4dd22-e4b5-4187-be9d-8af658d1e91c"
CM035052.1	RepeatMasker	DNA/Maverick	43615632	43615807	666	-	.	ID="RND-6_FAMILY-8140";Tend="1449";Tstart="1275";shortTE="F";uid="a26338fa-3884-44fb-9565-b267ecb0a49f"
CM035052.1	RepeatMasker	Retroposon?	87741592	87743119	9274	-	.	ID="RND-6_FAMILY-1728";Tend="2211";Tstart="268";shortTE="F";uid="01361a9e-5f38-4b06-af66-28d4a18313ec"
CM035052.1	RepeatMasker	DNA/hAT	6980661	6981243	552	-	.	ID="RND-5_FAMILY-550";TEgroup="ctg_2%7CRND-5_FAMILY-550%7C1";Tend="1378";Tstart="676";shortTE="F";uid="eb0250c8-838f-434f-b2e5-727d75869d06"
CM035052.1	RepeatMasker	Retroposon?	24439565	24439939	544	-	.	ID="SINE2-1_AP";Tend="1463";Tstart="891";shortTE="F";uid="fda278f6-f560-4f71-84e0-f48ba5eb2997"
CM035052.1	RepeatMasker	Unknown	1430460	1430716	703	-	.	ID="RND-6_FAMILY-3995";Tend="1034";Tstart="788";shortTE="F";uid="cd8e6fa2-fee0-4563-8cbd-dabce0ea34bc"
CM035052.1	RepeatMasker	DNA/Ginger-1	19841869	19842485	2781	-	.	ID="RND-6_FAMILY-6119";Tend="1833";Tstart="1167";shortTE="F";uid="3befdcd2-3cce-4cfc-ad79-21301d082707"
CM035052.1	RepeatMasker	Unknown	41203108	41203236	917	-	.	ID="RND-1_FAMILY-53";Tend="1177";Tstart="1049";shortTE="F";uid="21f17662-a0d3-44f4-9815-85336bff64a9"
CM035052.1	RepeatMasker	Retroposon?	88051103	88051461	2323	-	.	ID="RND-6_FAMILY-6697";Tend="3379";Tstart="3016";shortTE="F";uid="9b60e32c-a365-40e0-96c5-ca25f18afb5d"
CM035052.1	RepeatMasker	DNA/Ginger-2	43488936	43490054	2499	-	.	ID="GINGER2-1_AP";Tend="1710";Tstart="596";shortTE="F";uid="b2b6af9b-3aab-4c40-a983-7149883294ff"
CM035052.1	RepeatMasker	DNA	69456300	69456544	826	-	.	ID="RND-5_FAMILY-813";Tend="1168";Tstart="925";shortTE="F";uid="a1831a81-31de-49d4-8027-f027db9bfafc"
CM035052.1	RepeatMasker	DNA	40018240	40018711	2298	-	.	ID="ttaa2c_ap";Tend="418";Tstart="1";shortTE="F";uid="a7cf0d59-41b6-4594-b1ae-a72e25849a05"
CM035052.1	RepeatMasker	Unknown	19369176	19369332	700	-	.	ID="RND-5_FAMILY-162";Tend="3152";Tstart="3001";shortTE="F";uid="4ceb3a4a-665a-4004-a716-ceaada8ea505"
CM035052.1	RepeatMasker	DNA/Ginger-1	59582495	59582644	682	-	.	ID="RND-6_FAMILY-6119";Tend="1801";Tstart="1642";shortTE="F";uid="0a42c1b3-95b0-4534-ae0e-29914ca6df9c"
CM035052.1	RepeatMasker	DNA	69364901	69365040	407	-	.	ID="DNA4-3_AP";Tend="151";Tstart="1";shortTE="F";uid="548329af-3815-4189-87a0-4c0b682654e7"
CM035052.1	RepeatMasker	LTR/Gypsy	23718220	23719693	512	-	.	ID="GYPSY5-I_AP";Tend="3789";Tstart="2309";shortTE="F";uid="ff1197a9-387d-433f-918b-4013e6f319a9"
CM035052.1	RepeatMasker	LTR/Pao	70929867	70933095	9120	-	.	ID="BEL2-I_AP";Tend="5029";Tstart="132";shortTE="F";uid="009e53d1-a7fd-4891-b685-b801132419f1"
CM035052.1	RepeatMasker	Retroposon?	44668069	44668489	1748	-	.	ID="RND-6_FAMILY-2587";Tend="1332";Tstart="928";shortTE="F";uid="996f20ad-77aa-4e82-b102-28db236187e4"
CM035052.1	RepeatMasker	DNA/Ginger-1	87212114	87212405	1629	-	.	ID="RND-6_FAMILY-6119";Tend="1854";Tstart="1552";shortTE="F";uid="01bc57a9-33ac-431e-af04-5aeb5f870eb3"
CM035052.1	RepeatMasker	Unknown	42531223	42531782	2610	-	.	ID="RND-1_FAMILY-1";Tend="1773";Tstart="1210";shortTE="F";uid="d4f4d927-6e8f-4b19-b790-a2b27ddaacbf"
CM035052.1	RepeatMasker	Unknown	23511406	23514664	24876	-	.	ID="RND-1_FAMILY-55";Tend="3489";Tstart="246";shortTE="F";uid="ba89b2cd-58d1-4313-9fd6-d2af0821fa21"
CM035052.1	RepeatMasker	Unknown	49004048	49004820	3037	-	.	ID="RND-6_FAMILY-571";Tend="1335";Tstart="570";shortTE="F";uid="0f50fb0a-2d58-422e-91bc-4020c61b3ef7"
CM035052.1	RepeatMasker	DNA/hAT-Tip100	24122799	24123128	519	-	.	ID="HAT-N2_LMI";Tend="897";Tstart="592";shortTE="F";uid="b759b24e-3576-478d-ba2e-4974fec28a4a"
CM035052.1	RepeatMasker	LTR/Copia	78618595	78619467	720	-	.	ID="COPIA16-NVI_I";Tend="4173";Tstart="3270";shortTE="F";uid="f017e38b-3864-4863-9051-f741fa775316"
CM035052.1	RepeatMasker	Retroposon?	62962531	62963047	1887	-	.	ID="RND-6_FAMILY-2587";Tend="1355";Tstart="753";shortTE="F";uid="8d43bd53-d590-4865-b567-5e2ac2941617"
CM035052.1	RepeatMasker	DNA	32442167	32442620	2329	-	.	ID="ttaa3_ap";Tend="429";Tstart="2";shortTE="F";uid="c918e1a9-9474-45fb-9dd7-3233fd7aefdd"
CM035052.1	RepeatMasker	Unknown	28993302	28993618	420	-	.	ID="RND-1_FAMILY-13";Tend="1495";Tstart="1196";shortTE="F";uid="75d854b2-2234-4e76-a39a-4bdf1f762d2d"
CM035052.1	RepeatMasker	DNA	11128969	11129308	1272	-	.	ID="ttaa2c_ap";Tend="423";Tstart="120";shortTE="F";uid="4dcf6e85-8950-422d-b77b-5d099d007221"
CM035052.1	RepeatMasker	DNA/Ginger-1	26175910	26176715	2947	-	.	ID="RND-6_FAMILY-6119";Tend="2321";Tstart="1492";shortTE="F";uid="b180dd94-c779-49c5-aa76-99fec95acd51"
CM035052.1	RepeatMasker	RC/Helitron	43680034	43680208	1303	-	.	ID="RND-6_FAMILY-10210";Tend="5258";Tstart="5085";shortTE="F";uid="edc1c895-0d9e-41ce-9e16-cf945d7d7ee3"
CM035052.1	RepeatMasker	Retroposon?	44674191	44674800	3179	-	.	ID="RND-6_FAMILY-2587";Tend="1358";Tstart="749";shortTE="F";uid="e1a50107-a302-480c-8c2a-25072b65d49a"
CM035052.1	RepeatMasker	Retroposon?	19100690	19100869	530	-	.	ID="SINE2-1_AP";TEgroup="ctg_2%7CSINE2-1_AP%7C1";Tend="1980";Tstart="1627";shortTE="F";uid="1dc8ca93-a0ef-4f2e-92b6-921f5271e0df"
CM035052.1	RepeatMasker	Unknown	5624813	5624981	732	-	.	ID="RND-6_FAMILY-14269";Tend="883";Tstart="727";shortTE="F";uid="81a4a5b6-7ed1-48a5-804e-6a183159a06e"
CM035052.1	RepeatMasker	Retroposon?	61875436	61875579	541	-	.	ID="RND-4_FAMILY-187";Tend="1639";Tstart="1498";shortTE="F";uid="91802cf4-d0af-4ea2-a470-945db15e42cf"
CM035052.1	RepeatMasker	Retroposon?	1560582	1560810	1247	-	.	ID="RND-6_FAMILY-6697";Tend="3287";Tstart="3050";shortTE="F";uid="6a42dbb0-a39e-4c2d-a328-b6d3afb2197c"
CM035052.1	RepeatMasker	Retroposon?	85672304	85672831	2559	-	.	ID="RND-6_FAMILY-2587";Tend="1351";Tstart="757";shortTE="F";uid="4ad44334-1164-48e0-aa35-0c8eaf2e55c5"
CM035052.1	RepeatMasker	DNA/MULE-MuDR	4359746	4360818	2864	-	.	ID="RND-6_FAMILY-2076";TEgroup="ctg_2%7CRND-6_FAMILY-2076%7C1";Tend="1779";Tstart="690";shortTE="F";uid="8627a5b8-1425-4da6-abe2-34aa824ffce2"
CM035052.1	RepeatMasker	RC/Helitron	4332977	4334219	1966	-	.	ID="RND-1_FAMILY-98";TEgroup="ctg_2%7CRND-1_FAMILY-98%7C2";Tend="2279";Tstart="829";shortTE="F";uid="a5be026a-9712-470a-9f58-b8e401fa956c"
CM035052.1	RepeatMasker	DNA	8114576	8115250	751	-	.	ID="DNA4-2_AP";Tend="769";Tstart="9";shortTE="F";uid="533d9e72-714a-40f9-8cf3-41caeabc0a7e"
CM035052.1	RepeatMasker	Retroposon?	29111145	29111474	445	-	.	ID="RND-6_FAMILY-1728";Tend="687";Tstart="296";shortTE="F";uid="bd13fe95-b663-40d2-bd2b-f7528c58bcc5"
CM035052.1	RepeatMasker	Unknown	27919573	27919715	871	-	.	ID="RND-1_FAMILY-72";Tend="1125";Tstart="978";shortTE="F";uid="0eb85c53-84f5-4736-9e75-dd91df42b72a"
CM035052.1	RepeatMasker	DNA/hAT-Tip100	334475	335061	759	-	.	ID="RND-6_FAMILY-3615";Tend="4675";Tstart="4097";shortTE="F";uid="208ed1f4-504c-42a7-beec-a6459323148f"
CM035052.1	RepeatMasker	DNA/hAT-Tip100	4833120	4833412	1942	-	.	ID="RND-6_FAMILY-2028";Tend="1268";Tstart="977";shortTE="F";uid="30ed78e6-2fe1-4aa3-b8f3-2598d36325fc"
CM035052.1	RepeatMasker	Retroposon?	18346561	18346938	780	-	.	ID="RND-4_FAMILY-187";Tend="1163";Tstart="528";shortTE="F";uid="c581c3e1-3d99-4f56-ab71-3851ec1e79e1"
CM035052.1	RepeatMasker	DNA/hAT-hAT19	3608709	3609386	1486	-	.	ID="DNA8-71B_AP";Tend="649";Tstart="1";shortTE="F";uid="810320c6-ecea-4679-8b89-c846bb8d5145"
CM035052.1	RepeatMasker	DNA/hAT	3748710	3749011	2255	-	.	ID="RND-5_FAMILY-3783";Tend="1247";Tstart="954";shortTE="F";uid="e6f00cc2-d176-4d8b-b0eb-8e0fa5a7ef60"
CM035052.1	RepeatMasker	DNA/MULE-MuDR	1379309	1379553	583	-	.	ID="MUDR3X_AP";Tend="2059";Tstart="1823";shortTE="F";uid="f2bfde32-cd4f-47a6-9815-88576761e1e1"
CM035052.1	RepeatMasker	Retroposon?	40786107	40786373	516	-	.	ID="RND-4_FAMILY-187";Tend="1768";Tstart="1381";shortTE="F";uid="a3a0590d-8cde-4c91-8322-eecb0adf6160"
CM035052.1	RepeatMasker	Retroposon?	77142737	77143900	612	-	.	ID="SINE2-1_AP";TEgroup="ctg_2%7CSINE2-1_AP%7C9";Tend="1425";Tstart="1";shortTE="F";uid="d6ae2c95-364a-47da-af63-e88f2cc97c6e"
CM035052.1	RepeatMasker	Retroposon?	45338929	45339135	409	-	.	ID="RND-4_FAMILY-187";Tend="1604";Tstart="1393";shortTE="F";uid="187e86c7-f05c-4f02-8c3f-634e226a9ee8"
CM035052.1	RepeatMasker	DNA	56423341	56423553	511	-	.	ID="DNA4-3_AP";Tend="326";Tstart="127";shortTE="F";uid="d097a054-eba2-4c65-9a9e-21228294addf"
CM035052.1	RepeatMasker	LTR/Gypsy	66713397	66713501	602	-	.	ID="RND-1_FAMILY-186";Tend="1288";Tstart="1189";shortTE="F";uid="ecfaa6fb-4e02-4a64-9dce-cab7c5096dc8"
CM035052.1	RepeatMasker	Retroposon?	39572884	39573129	631	-	.	ID="RND-4_FAMILY-187";Tend="1576";Tstart="1341";shortTE="F";uid="8bab2e97-3fe3-4840-8a61-e99116f1f021"
CM035052.1	RepeatMasker	DNA/Kolobok-E	50484130	50488595	38750	-	.	ID="RND-5_FAMILY-645";Tend="5691";Tstart="1226";shortTE="F";uid="4cbb9cda-b1ba-4264-b0a8-ba03c04e38aa"
CM035052.1	RepeatMasker	DNA/MULE-MuDR	67626832	67627279	1514	-	.	ID="MUDR2X_AP";TEgroup="ctg_2%7CMUDR2X_AP%7C6";Tend="1903";Tstart="1102";shortTE="F";uid="b2d6308e-90af-49f7-9924-a5ba59599a89"
CM035052.1	RepeatMasker	DNA	32755946	32756175	1121	-	.	ID="DNA4-2_AP";Tend="371";Tstart="133";shortTE="F";uid="fd986599-aa8e-45e0-8ef6-e289fbdca113"
CM035052.1	RepeatMasker	Retroposon?	3530259	3530669	504	-	.	ID="RND-4_FAMILY-187";Tend="1238";Tstart="660";shortTE="F";uid="61d3619f-2ae5-44f2-9073-3ab4148a0c90"
CM035052.1	RepeatMasker	Unknown	54903207	54903452	1563	-	.	ID="RND-1_FAMILY-162";Tend="1214";Tstart="967";shortTE="F";uid="5f270a4a-f1c2-4d75-a642-0f48f33bc945"
CM035052.1	RepeatMasker	DNA	45517164	45517588	2844	-	.	ID="TTAA8_AP";Tend="438";Tstart="1";shortTE="F";uid="d8ae5c30-e8fb-4cbe-86f5-8c2d0a1d1bc8"
CM035052.1	RepeatMasker	DNA/Maverick	65597549	65598138	4143	-	.	ID="RND-5_FAMILY-3369";Tend="6082";Tstart="5442";shortTE="F";uid="b601276b-818d-4ed2-aef7-841c11f05c86"
CM035052.1	RepeatMasker	DNA/Maverick	43494556	43499030	36107	-	.	ID="RND-1_FAMILY-74";Tend="6224";Tstart="1616";shortTE="F";uid="5e6b0f5b-48d8-42e7-9a73-4a1114475d09"
CM035052.1	RepeatMasker	DNA/TcMar-m44	49818549	49818697	407	-	.	ID="dnax-3b_ap";Tend="138";Tstart="1";shortTE="F";uid="d6134edd-02a7-4ad7-baea-e5ef0148a3bf"
CM035052.1	RepeatMasker	Retroposon?	67679654	67680325	562	-	.	ID="RND-4_FAMILY-187";TEgroup="ctg_2%7CRND-4_FAMILY-187%7C66";Tend="1569";Tstart="682";shortTE="F";uid="d7f79810-a6b6-4764-876a-dd6487cf9b55"
CM035052.1	RepeatMasker	DNA	49797742	49798422	1581	-	.	ID="DNA4-2_AP";Tend="769";Tstart="93";shortTE="F";uid="4731c750-3b3c-48b2-bc91-d9a40d1abab2"
CM035052.1	RepeatMasker	Retroposon?	33451915	33452219	400	-	.	ID="RND-4_FAMILY-187";Tend="1643";Tstart="1342";shortTE="F";uid="ad1e6ae0-5925-4976-969d-c3da184d47c0"
CM035052.1	RepeatMasker	DNA/hAT-Charlie	24078327	24078464	496	-	.	ID="RND-5_FAMILY-2695";Tend="1138";Tstart="1009";shortTE="F";uid="d3f386e0-053d-4ee5-82bc-c6f3f7210d69"
CM035052.1	RepeatMasker	DNA/hAT-Charlie	28714467	28714602	725	-	.	ID="RND-6_FAMILY-7023";Tend="1163";Tstart="1001";shortTE="F";uid="00d77a07-b3ee-4d0a-b692-a13b0d3952c6"
CM035052.1	RepeatMasker	Retroposon?	74538279	74539574	6907	-	.	ID="RND-6_FAMILY-1728";Tend="2239";Tstart="560";shortTE="F";uid="dee2c535-a07b-4a8b-90fd-4b599f33c27a"
CM035052.1	RepeatMasker	DNA	61273002	61273187	711	-	.	ID="RND-6_FAMILY-22446";TEgroup="ctg_2%7CRND-6_FAMILY-22446%7C6";Tend="1054";Tstart="938";shortTE="F";uid="d873525e-d37c-4ad0-b921-a822c5525640"
CM035052.1	RepeatMasker	Unknown	51426192	51426330	470	-	.	ID="RND-6_FAMILY-6866";Tend="2032";Tstart="1946";shortTE="F";uid="e0cb4d0e-172a-4040-9da3-38545b2099b0"
CM035052.1	RepeatMasker	DNA/hAT	88980952	88981467	957	-	.	ID="RND-6_FAMILY-4041";Tend="2479";Tstart="1978";shortTE="F";uid="7ba355b1-62d4-4e22-9fb9-bb5091cfe300"
CM035052.1	RepeatMasker	DNA/hAT-hAT19	75733432	75733651	1559	-	.	ID="DNA8-95_AP";Tend="223";Tstart="1";shortTE="F";uid="df131e38-7ac0-4358-9882-8d05ab0e6894"
CM035052.1	RepeatMasker	Unknown	60736247	60736349	566	-	.	ID="RND-5_FAMILY-2290";Tend="1022";Tstart="921";shortTE="F";uid="1cfe4d60-7545-45d2-9e96-a384f2c4ea65"
CM035052.1	RepeatMasker	DNA/Ginger-1	88063955	88065236	5698	-	.	ID="rnd-6_family-6119";Tend="1966";Tstart="710";shortTE="F";uid="7c394021-77f2-4203-8a4d-55110602b6c4"
CM035052.1	RepeatMasker	LTR/Gypsy	34764934	34765104	525	-	.	ID="GYPSY-24_DEL-I";Tend="2808";Tstart="2636";shortTE="F";uid="71af12a4-5291-4a59-b7a0-f6054457a6e4"
CM035052.1	RepeatMasker	DNA/hAT-hAT19	5993554	5993799	718	-	.	ID="HAT-N4_AP";Tend="238";Tstart="3";shortTE="F";uid="2c36e452-af91-417f-9af0-9c814710268e"
CM035052.1	RepeatMasker	DNA	54211372	54211514	609	-	.	ID="RND-6_FAMILY-2310";Tend="1094";Tstart="968";shortTE="F";uid="da89d149-9752-4291-a2a1-248ffddc561a"
CM035052.1	RepeatMasker	DNA/TcMar-m44	88989874	88990980	1056	-	.	ID="MARINER-33_LMI";Tend="1316";Tstart="215";shortTE="F";uid="848bc3aa-b5c0-4e98-9ec9-9584f8ece00f"
CM035052.1	RepeatMasker	LINE/L2	38822163	38822294	513	-	.	ID="L2-10_HMEL";Tend="2183";Tstart="2063";shortTE="F";uid="afc26c24-b77c-4107-a1d7-347ebd7487a0"
CM035052.1	RepeatMasker	DNA/Ginger-1	88059688	88060071	2446	-	.	ID="RND-6_FAMILY-6119";Tend="1779";Tstart="1391";shortTE="F";uid="a3e45527-7eba-49fc-ba48-b4fef098da0a"
CM035052.1	RepeatMasker	DNA/hAT-Tip100	56069805	56069957	844	-	.	ID="RND-1_FAMILY-88";Tend="1141";Tstart="977";shortTE="F";uid="4b9f1d4a-68ae-45c9-ae25-6c4ac0b76990"
CM035052.1	RepeatMasker	DNA/hAT-Tip100	44008705	44009105	1744	-	.	ID="RND-5_FAMILY-2167";Tend="1593";Tstart="1215";shortTE="F";uid="f2b40c55-053f-42a0-8c89-e1529effe260"
CM035052.1	RepeatMasker	LTR/Gypsy	43423574	43423878	1158	-	.	ID="RND-1_FAMILY-193";Tend="1320";Tstart="1071";shortTE="F";uid="f81d489b-da8d-4b18-90c5-4063cd5bd80e"
CM035052.1	RepeatMasker	DNA	24550166	24550402	568	-	.	ID="dna4-2_ap";Tend="288";Tstart="26";shortTE="F";uid="3da82709-8680-4278-970f-4e5fe4e5eefa"
CM035052.1	RepeatMasker	Retroposon?	44454748	44455332	751	-	.	ID="RND-4_FAMILY-187";Tend="1567";Tstart="997";shortTE="F";uid="c2f0c801-e459-4ab6-95c2-d272ef92fd87"
CM035052.1	RepeatMasker	DNA/hAT-Tip100	69785965	69786711	3539	-	.	ID="RND-5_FAMILY-2167";Tend="1929";Tstart="1232";shortTE="F";uid="e8caf34a-c04a-478c-8d71-19ee2ca93e9b"
CM035052.1	RepeatMasker	Unknown	23062632	23063255	3396	-	.	ID="RND-1_FAMILY-53";Tend="1852";Tstart="1255";shortTE="F";uid="7340bf19-1ae1-4e06-84ae-4882da54f44f"
CM035052.1	RepeatMasker	DNA/hAT-hAT19	56069098	56069327	486	-	.	ID="HAT-N7_AP";Tend="220";Tstart="3";shortTE="F";uid="02dfcc6a-7df3-4b7d-876a-b410a1fe9aff"
CM035052.1	RepeatMasker	Retroposon?	76005109	76005256	540	-	.	ID="RND-6_FAMILY-2587";Tend="899";Tstart="751";shortTE="F";uid="3265ae5c-f983-4b17-a3d6-d8293ac6086c"
CM035052.1	RepeatMasker	DNA	57293597	57293781	717	-	.	ID="TTAA2C_AP";Tend="194";Tstart="1";shortTE="F";uid="b63482d7-effe-42bf-9341-26a48ede90bb"
CM035052.1	RepeatMasker	DNA/hAT-Pegasus	12458484	12458659	480	-	.	ID="HOMO6";Tend="913";Tstart="738";shortTE="F";uid="a199598f-a406-43e2-9ac3-26c270ea765d"
CM035052.1	RepeatMasker	DNA/Ginger-1	35990460	35990670	536	-	.	ID="GINGER1-1_AP";Tend="3371";Tstart="3147";shortTE="F";uid="4a51d163-d04b-49e9-8076-16f3bf3fb373"
CM035052.1	RepeatMasker	DNA/Ginger-1	10146563	10146776	1074	-	.	ID="rnd-6_family-6119";Tend="907";Tstart="706";shortTE="F";uid="9ed1ed13-9d9a-4476-afd3-af1f281fff7c"
CM035052.1	RepeatMasker	Unknown	88737048	88737456	751	-	.	ID="RND-5_FAMILY-19";Tend="1033";Tstart="643";shortTE="F";uid="a9ec1d1e-23b6-4477-adeb-f7e11fccac03"
CM035052.1	RepeatMasker	Retroposon?	87949441	87949743	628	-	.	ID="RND-4_FAMILY-187";Tend="1206";Tstart="917";shortTE="F";uid="7dd8f7be-b985-4097-a5e8-edeef48fce34"
CM035052.1	RepeatMasker	DNA/Ginger-1	46864980	46865170	1194	-	.	ID="RND-6_FAMILY-6119";Tend="1581";Tstart="1391";shortTE="F";uid="9cd7ee4d-4652-4b4b-9fa9-85aa03f45cd7"
CM035052.1	RepeatMasker	LINE/L2	20252521	20252678	600	-	.	ID="RND-6_FAMILY-3771";Tend="4039";Tstart="3881";shortTE="F";uid="f4780687-4661-405a-b031-62117ba1465d"
CM035052.1	RepeatMasker	Unknown	44657066	44657625	2981	-	.	ID="RND-1_FAMILY-107";Tend="1489";Tstart="881";shortTE="F";uid="93d436b7-3eab-4573-ae92-dce8a8d02cd3"
CM035052.1	RepeatMasker	DNA/hAT-hAT19	62350	62617	1083	-	.	ID="DNA8-73_AP";Tend="784";Tstart="482";shortTE="F";uid="1f057907-0137-4633-9e77-9cf4e1415e30"
CM035052.1	RepeatMasker	DNA/Kolobok-E	3682402	3682566	681	-	.	ID="RND-6_FAMILY-275";Tend="516";Tstart="343";shortTE="F";uid="d0505bc5-626a-44c1-9146-471df68a9005"
CM035052.1	RepeatMasker	DNA/hAT-Tip100	50926626	50927305	3470	-	.	ID="RND-5_FAMILY-2167";Tend="1930";Tstart="1222";shortTE="F";uid="6fd320d3-464d-472c-9d40-3102ae3fab21"
CM035052.1	RepeatMasker	DNA	76939366	76939624	646	-	.	ID="dna4-1_ap";Tend="753";Tstart="477";shortTE="F";uid="1b415ff1-ac87-4a9d-860c-b19231bfcd0a"
CM035052.1	RepeatMasker	DNA/TcMar-Mariner	66828346	66828803	3542	-	.	ID="RND-1_FAMILY-146";Tend="1411";Tstart="955";shortTE="F";uid="c39b4d05-23ad-4a0f-b607-21f702e0410c"
CM035052.1	RepeatMasker	DNA/hAT-hAT19	41977905	41978176	761	-	.	ID="HAT-N9_AP";Tend="344";Tstart="1";shortTE="F";uid="3acfcf9d-4daf-4487-b295-828b7f1e9380"
CM035052.1	RepeatMasker	DNA/Ginger-1	74279011	74280068	5420	-	.	ID="RND-6_FAMILY-6119";Tend="1820";Tstart="693";shortTE="F";uid="980d5988-8a09-45d9-a63f-f9933efd6fcb"
CM035052.1	RepeatMasker	DNA/Ginger-1	87348717	87350384	8915	-	.	ID="RND-6_FAMILY-6119";Tend="2317";Tstart="663";shortTE="F";uid="2c408eea-3cf9-47e8-9c16-43623a57e1bd"
CM035052.1	RepeatMasker	DNA/hAT-hAT19	22219947	22220094	745	-	.	ID="RND-5_FAMILY-3297";Tend="1655";Tstart="1518";shortTE="F";uid="6b929648-d9d6-4a58-b113-87a84b4ead90"
CM035052.1	RepeatMasker	Retroposon?	8420990	8421317	2323	-	.	ID="RND-6_FAMILY-6697";Tend="3379";Tstart="3049";shortTE="F";uid="ec9e8ddc-d013-4384-9c6a-8422c2ddab44"
CM035052.1	RepeatMasker	DNA	24967948	24968334	532	-	.	ID="dna4-2_ap";TEgroup="ctg_2%7Cdna4-2_ap%7C7";Tend="217";Tstart="1";shortTE="F";uid="2986a75e-3fb3-4483-8e93-2d6cc7a43553"
CM035052.1	RepeatMasker	DNA	73722369	73722741	971	-	.	ID="ttaa3c_ap";Tend="383";Tstart="35";shortTE="F";uid="a51f3a02-8b13-47d9-8495-84ae23e51459"
CM035052.1	RepeatMasker	DNA	43939144	43939790	683	-	.	ID="DNA4-2_AP";TEgroup="ctg_2%7CDNA4-2_AP%7C11";Tend="769";Tstart="3";shortTE="F";uid="0388e4f4-54f0-4bd8-a47e-5ec2ecea77cb"
CM035052.1	RepeatMasker	DNA/hAT	87241051	87241545	1252	-	.	ID="DNA8-105_AP";TEgroup="ctg_2%7CDNA8-105_AP%7C17";Tend="650";Tstart="6";shortTE="F";uid="8d5e75d9-cfc0-4426-9bfb-593247eefadd"
CM035052.1	RepeatMasker	RC/Helitron	39908290	39910253	16889	-	.	ID="RND-1_FAMILY-48";Tend="2800";Tstart="840";shortTE="F";uid="160f1f79-c499-48cf-a46b-870ce6eb767f"
CM035052.1	RepeatMasker	Unknown	59012230	59012822	4907	-	.	ID="RND-1_FAMILY-136";Tend="1559";Tstart="938";shortTE="F";uid="93744221-ce94-42dd-9255-7dcb6ec8f9e5"
CM035052.1	RepeatMasker	DNA/hAT	1215420	1215588	948	-	.	ID="RND-5_FAMILY-2338";Tend="3115";Tstart="2935";shortTE="F";uid="38881268-5a3d-4b5a-8797-1450a89bfffc"
CM035052.1	RepeatMasker	Retroposon?	33519362	33519587	412	-	.	ID="RND-4_FAMILY-187";Tend="1570";Tstart="1356";shortTE="F";uid="2fd84bce-bc77-4bf6-a823-b9af2838543e"
CM035052.1	RepeatMasker	DNA	52224180	52224317	904	-	.	ID="TTAA5_AP";Tend="138";Tstart="1";shortTE="F";uid="03d7011d-66f0-4874-85c0-adce6ba1a8d3"
CM035052.1	RepeatMasker	Unknown	61236493	61237022	2140	-	.	ID="RND-5_FAMILY-435";Tend="1404";Tstart="925";shortTE="F";uid="e1d6e749-e28d-41a3-938a-f06c7c310e3d"
CM035052.1	RepeatMasker	Retroposon?	46421056	46421214	656	-	.	ID="RND-4_FAMILY-187";Tend="1621";Tstart="1458";shortTE="F";uid="da1aef36-b49d-4821-9709-9d14a78e0119"
CM035052.1	RepeatMasker	DNA/hAT	25881789	25881949	419	-	.	ID="DNA8-105_AP";Tend="649";Tstart="487";shortTE="F";uid="b1b327e4-8b97-4e07-90b3-b495140d4fcf"
CM035052.1	RepeatMasker	DNA/TcMar-Tc1	34167635	34167740	406	-	.	ID="MARINER-N22_AG";Tend="190";Tstart="82";shortTE="F";uid="73b0b933-19a7-43f0-af92-bc46e82d9c2c"
CM035052.1	RepeatMasker	DNA/Ginger-1	34899312	34899667	627	-	.	ID="GINGER1-1_AP";Tend="4354";Tstart="3566";shortTE="F";uid="eaaa3bf5-2f77-4615-aec0-62e9dd812ab7"
CM035052.1	RepeatMasker	DNA/Ginger-1	83882304	83882791	2030	-	.	ID="RND-6_FAMILY-6119";Tend="1618";Tstart="1079";shortTE="F";uid="5851d0f0-33b7-4932-b517-ed3257cecd20"
CM035052.1	RepeatMasker	DNA/CMC-Transib	78812810	78813464	695	-	.	ID="RND-6_FAMILY-6351";Tend="1571";Tstart="914";shortTE="F";uid="5a671755-1b09-440d-b1fd-f564707b9f2c"
CM035052.1	RepeatMasker	DNA/Ginger-1	62145440	62145903	2100	-	.	ID="RND-6_FAMILY-6119";Tend="2313";Tstart="1835";shortTE="F";uid="a991b3a6-3a52-4209-9c4e-52e71a1f0e97"
CM035052.1	RepeatMasker	Unknown	64139842	64139975	605	-	.	ID="RND-6_FAMILY-7323";Tend="830";Tstart="701";shortTE="F";uid="f5385c23-187b-4ac3-a812-f7d869ce11d8"
CM035052.1	RepeatMasker	Retroposon?	4482876	4483118	1459	-	.	ID="RND-6_FAMILY-1728";Tend="2100";Tstart="1857";shortTE="F";uid="a04f37fd-ea99-4d3d-9832-51e022b7d1ee"
CM035052.1	RepeatMasker	DNA/hAT-Charlie	78828854	78829075	608	-	.	ID="HAT-N19_AP";TEgroup="ctg_2%7CHAT-N19_AP%7C6";Tend="349";Tstart="1";shortTE="F";uid="e525f5de-f687-4fef-82a6-446628b8a67a"
CM035052.1	RepeatMasker	Unknown	51420217	51420356	465	-	.	ID="RND-6_FAMILY-6866";Tend="2032";Tstart="1945";shortTE="F";uid="1d46e1c9-2759-42ad-960e-26fb0bad78d4"
CM035052.1	RepeatMasker	DNA	76584475	76585124	448	-	.	ID="DNA4-2_AP";Tend="769";Tstart="12";shortTE="F";uid="d0a3766a-fdf7-4ee2-b340-18d8d19a491d"
CM035052.1	RepeatMasker	Retroposon?	78218980	78219218	759	-	.	ID="RND-6_FAMILY-2587";Tend="1081";Tstart="818";shortTE="F";uid="6c4f386a-92d8-43db-8e46-b52a457ab42e"
CM035052.1	RepeatMasker	Retroposon?	26412507	26412918	605	-	.	ID="SINE2-1_AP";Tend="1072";Tstart="655";shortTE="F";uid="5fe2a1ce-37a3-46f2-8afb-39d973e67bc4"
CM035052.1	RepeatMasker	DNA/MULE-MuDR	51139298	51139886	4013	-	.	ID="RND-6_FAMILY-1813";Tend="1438";Tstart="866";shortTE="F";uid="e3a59d64-3bfb-4998-be2c-d1baff10edf4"
CM035052.1	RepeatMasker	Retroposon?	39064061	39064310	1612	-	.	ID="RND-6_FAMILY-6697";Tend="3380";Tstart="3128";shortTE="F";uid="a392bf28-85c9-4756-92b7-56062151e637"
CM035052.1	RepeatMasker	DNA	8224897	8225031	419	-	.	ID="dna4-2b_ap";Tend="661";Tstart="506";shortTE="F";uid="d640be64-87b0-44ef-94ce-66c151392241"
CM035052.1	RepeatMasker	DNA/hAT-hAT19	33341120	33341348	1094	-	.	ID="RND-6_FAMILY-2638";Tend="2654";Tstart="2412";shortTE="F";uid="4cf5c23a-743d-4fb2-89c2-2eb2bd786ddf"
CM035052.1	RepeatMasker	DNA/hAT-hAT19	38137934	38138282	469	-	.	ID="HAT-N2_AP";TEgroup="ctg_2%7CHAT-N2_AP%7C2";Tend="735";Tstart="3";shortTE="T";uid="9d94728f-63be-40bd-8054-3d0bbe6507bb"
CM035052.1	RepeatMasker	DNA	54921912	54922239	711	-	.	ID="ttaa3b_ap";Tend="352";Tstart="21";shortTE="F";uid="81c797bf-416d-49fe-9d5d-2f8c8dad7bae"
CM035052.1	RepeatMasker	DNA	53652945	53653261	400	-	.	ID="dna4-2_ap";TEgroup="ctg_2%7Cdna4-2_ap%7C17";Tend="766";Tstart="537";shortTE="F";uid="43dd578d-3709-4dfc-a5e1-99eee93e7227"
CM035052.1	RepeatMasker	RC/Helitron	67308829	67309044	586	-	.	ID="HELITRON-N15_LMI";Tend="1546";Tstart="1332";shortTE="F";uid="01c1ce68-76fd-41a3-8c64-e99cacc7a5a5"
CM035052.1	RepeatMasker	RC/Helitron	71337034	71337178	538	-	.	ID="RND-5_FAMILY-5919";Tend="5269";Tstart="5195";shortTE="F";uid="9e52ae3d-3e41-4fb0-8811-a04e5cf13550"
CM035052.1	RepeatMasker	Unknown	8185476	8185795	2386	-	.	ID="RND-1_FAMILY-195";Tend="2586";Tstart="2267";shortTE="F";uid="d3d48ad6-6bb5-4040-abd8-4598a38cf406"
CM035052.1	RepeatMasker	Retroposon?	87121936	87122387	1012	-	.	ID="RND-4_FAMILY-187";Tend="1643";Tstart="1184";shortTE="F";uid="48a3c236-4034-46d6-9545-e0a91aa2a4dc"
CM035052.1	RepeatMasker	DNA/Ginger-1	4723964	4724702	1756	-	.	ID="RND-6_FAMILY-6119";Tend="2132";Tstart="871";shortTE="F";uid="4a8e70ec-8ca6-48c3-8a3f-948e20c0b23f"
CM035052.1	RepeatMasker	Unknown	23816192	23816722	443	-	.	ID="RND-5_FAMILY-19";Tend="1130";Tstart="639";shortTE="F";uid="9d3a31b5-9d0b-4826-b366-e922225bd445"
CM035052.1	RepeatMasker	DNA/Ginger-1	88412467	88413682	6545	-	.	ID="RND-6_FAMILY-6119";Tend="1923";Tstart="706";shortTE="F";uid="30e2b0e2-f08a-4a6b-bd08-542e28426c56"
CM035052.1	RepeatMasker	DNA/hAT-Tip100	46892265	46892437	895	-	.	ID="DNA8-28_AP";Tend="411";Tstart="241";shortTE="F";uid="58531ee0-247c-43d8-bcce-5ddd32cab11c"
CM035052.1	RepeatMasker	DNA/hAT-hAT19	81740549	81741092	1237	-	.	ID="DNA8-73_AP";TEgroup="ctg_2%7CDNA8-73_AP%7C17";Tend="784";Tstart="1";shortTE="F";uid="0cfc8eee-d8d9-41fc-a734-ca3eabfdef16"
CM035052.1	RepeatMasker	DNA/hAT-hAT19	60861191	60862000	2744	-	.	ID="RND-5_FAMILY-3297";Tend="1650";Tstart="913";shortTE="F";uid="77daed51-4673-40bf-b668-dbcb44561921"
CM035052.1	RepeatMasker	Unknown	55642491	55642694	833	-	.	ID="RND-5_FAMILY-874";Tend="1291";Tstart="1093";shortTE="F";uid="a52b8cd8-fc10-4560-967c-ed79b77338c0"
CM035052.1	RepeatMasker	DNA	28340774	28341058	904	-	.	ID="TTAA4B_AP";Tend="430";Tstart="146";shortTE="F";uid="1d3ca8c8-1e36-4a84-8624-4fb99cbb2f25"
CM035052.1	RepeatMasker	DNA/TcMar-Tc1	39882905	39883487	4212	-	.	ID="RND-6_FAMILY-7599";Tend="1505";Tstart="927";shortTE="F";uid="c6f9d30a-23bb-441e-9080-c2f62cc9533c"
CM035052.1	RepeatMasker	DNA/hAT	35508350	35508511	542	-	.	ID="DNA8-90_AP";Tend="157";Tstart="7";shortTE="F";uid="12038fcc-4875-40e8-8661-87213a62d23d"
CM035052.1	RepeatMasker	DNA	77769030	77769213	438	-	.	ID="RND-5_FAMILY-1720";Tend="2002";Tstart="1826";shortTE="F";uid="f4c864c7-0af2-4b9c-9085-42c132f26c95"
CM035052.1	RepeatMasker	Retroposon?	43936695	43936876	504	-	.	ID="SINE2-1_AP";Tend="1033";Tstart="863";shortTE="F";uid="5d6ca90b-18d6-4c3f-98ef-ce6ecac33d93"
CM035052.1	RepeatMasker	Retroposon?	28078753	28079676	4513	-	.	ID="RND-6_FAMILY-2192";Tend="1673";Tstart="791";shortTE="F";uid="34e7d0ec-6caf-4314-bccd-5c5f9ec29ebe"
CM035052.1	RepeatMasker	DNA/TcMar-Mariner	9627640	9628062	3509	-	.	ID="RND-1_FAMILY-146";Tend="1375";Tstart="953";shortTE="F";uid="e9173b8d-da22-4b0d-8c3a-44a4070afb77"
CM035052.1	RepeatMasker	DNA/MULE-MuDR	44945216	44945656	2433	-	.	ID="RND-6_FAMILY-3678";Tend="1275";Tstart="860";shortTE="F";uid="53245286-1d89-41c0-ad8a-30925eceaf83"
CM035052.1	RepeatMasker	DNA	35753268	35753528	487	-	.	ID="TTAA7_AP";Tend="312";Tstart="58";shortTE="F";uid="881adf8d-98e0-4ba5-b65a-ffb84fa30dc8"
CM035052.1	RepeatMasker	Unknown	8895488	8896452	4021	-	.	ID="RND-5_FAMILY-5192";Tend="1642";Tstart="724";shortTE="F";uid="c04e0bf7-8e4d-4e8e-ba05-63c0c1e911fe"
CM035052.1	RepeatMasker	DNA	33140598	33140886	672	-	.	ID="TTAA8_AP";Tend="437";Tstart="156";shortTE="F";uid="1e967078-6bec-46a8-93e9-4d5139b50aba"
CM035052.1	RepeatMasker	DNA	4978493	4978787	565	-	.	ID="DNA4-3_AP";Tend="482";Tstart="202";shortTE="F";uid="c8809ae2-af9b-4d6e-99af-1515851c64c5"
CM035052.1	RepeatMasker	Retroposon?	36083697	36084248	1495	-	.	ID="RND-4_FAMILY-187";Tend="1602";Tstart="1122";shortTE="F";uid="af5636e8-fae0-4e76-823a-a7fd2aae0f0d"
CM035052.1	RepeatMasker	DNA/hAT-Charlie	51255352	51255529	1228	-	.	ID="RND-1_FAMILY-78";Tend="1197";Tstart="1022";shortTE="F";uid="520331ba-ee37-4c8d-9d47-9fbed24a5f44"
CM035052.1	RepeatMasker	DNA	15260089	15260811	1759	-	.	ID="DNA4-2_AP";Tend="769";Tstart="1";shortTE="F";uid="999468d5-e61d-4b5e-a298-1c059832ce5d"
CM035052.1	RepeatMasker	Retroposon?	12154514	12154692	1064	-	.	ID="RND-5_FAMILY-4035";Tend="3426";Tstart="3242";shortTE="F";uid="fc02c8a7-1db5-46fe-9a60-b0726adf8429"
CM035052.1	RepeatMasker	DNA/hAT	11660776	11661273	1308	-	.	ID="DNA8-105_AP";TEgroup="ctg_2%7CDNA8-105_AP%7C2";Tend="650";Tstart="1";shortTE="F";uid="b404f685-0b93-40ec-bb8e-8316579a4bd9"
CM035052.1	RepeatMasker	DNA/hAT-hAT19	72589778	72589999	695	-	.	ID="HAT-N7_AP";Tend="219";Tstart="1";shortTE="F";uid="0dbc6da7-1cbe-44ce-a850-746b96cce8f6"
CM035052.1	RepeatMasker	DNA/Ginger-1	81081617	81082748	426	-	.	ID="RND-6_FAMILY-6119";TEgroup="ctg_2%7CRND-6_FAMILY-6119%7C133";Tend="2277";Tstart="1334";shortTE="F";uid="79a3a236-6a71-4c04-bc48-b6f71b7324ef"
CM035052.1	RepeatMasker	Unknown	35157574	35158353	6493	-	.	ID="RND-5_FAMILY-1880";Tend="1739";Tstart="964";shortTE="F";uid="f8075490-5d0f-4038-b8e9-1bb890eb6f2f"
CM035052.1	RepeatMasker	DNA/hAT-hAT19	75828517	75829153	1662	-	.	ID="DNA8-73_AP";TEgroup="ctg_2%7CDNA8-73_AP%7C13";Tend="784";Tstart="1";shortTE="F";uid="a8505633-cfb5-43f9-961e-e5aff5aaee92"
CM035052.1	RepeatMasker	LTR/Gypsy	23538780	23540908	960	-	.	ID="GYPSY8-I_AP";Tend="3413";Tstart="1289";shortTE="F";uid="4283b380-ce82-4637-9ab1-8d63a1c968bb"
CM035052.1	RepeatMasker	Retroposon?	50203737	50204575	1734	-	.	ID="RND-4_FAMILY-187";Tend="1644";Tstart="890";shortTE="F";uid="461d1eaf-7d2f-4e9d-8639-77d73e3bf019"
CM035052.1	RepeatMasker	DNA/Ginger-1	21498104	21498571	1027	-	.	ID="RND-6_FAMILY-6119";TEgroup="ctg_2%7CRND-6_FAMILY-6119%7C43";Tend="2316";Tstart="1094";shortTE="F";uid="3bff11fa-5ff4-4a32-ad31-473f13c34a80"
CM035052.1	RepeatMasker	RC/Helitron	4349857	4350654	4080	-	.	ID="RND-5_FAMILY-9493";Tend="1769";Tstart="822";shortTE="F";uid="e82bc415-41fc-491b-9bba-6047ceea05e0"
CM035052.1	RepeatMasker	DNA	59838111	59838318	730	-	.	ID="TTAA4B_AP";Tend="215";Tstart="1";shortTE="F";uid="745efdea-dcd2-4007-9241-ee9f53175f09"
CM035052.1	RepeatMasker	DNA/Ginger-1	83755515	83755695	1178	-	.	ID="RND-5_FAMILY-2261";Tend="745";Tstart="570";shortTE="F";uid="b34e159c-a58d-4116-a644-75277f6a4109"
CM035052.1	RepeatMasker	Retroposon?	5993253	5993494	518	-	.	ID="SINE2-2_AP";Tend="713";Tstart="479";shortTE="F";uid="cdf7c192-8037-4ce2-ab99-c83d9b73318c"
CM035052.1	RepeatMasker	Retroposon?	38887760	38887988	507	-	.	ID="RND-4_FAMILY-187";Tend="1258";Tstart="1019";shortTE="F";uid="b8cb104b-d715-4c5b-ac99-9d7816694542"
CM035052.1	RepeatMasker	Unknown	39316926	39317072	555	-	.	ID="RND-5_FAMILY-435";Tend="1454";Tstart="1304";shortTE="F";uid="2f0acae8-5afd-4327-b423-84fcad9dad09"
CM035052.1	RepeatMasker	Unknown	65346693	65346912	884	-	.	ID="RND-6_FAMILY-7323";Tend="941";Tstart="718";shortTE="F";uid="2230fd9c-befe-4efb-b3ed-e15177ded614"
CM035052.1	RepeatMasker	DNA/Kolobok-E	45881498	45881768	1767	-	.	ID="RND-1_FAMILY-47";Tend="1164";Tstart="897";shortTE="F";uid="b9ec5ef1-8be4-4664-a64a-2343cb50c9a5"
CM035052.1	RepeatMasker	Retroposon?	84866346	84866545	637	-	.	ID="RND-5_FAMILY-4035";Tend="3426";Tstart="3242";shortTE="F";uid="18b41c58-2f31-4799-bc32-39fd43291b82"
CM035052.1	RepeatMasker	DNA	82776966	82777197	821	-	.	ID="DNA4-2_AP";Tend="769";Tstart="554";shortTE="F";uid="7163122b-994b-42c8-8629-a71237a4b252"
CM035052.1	RepeatMasker	RC/Helitron	55177811	55178109	1591	-	.	ID="RND-6_FAMILY-2531";Tend="1016";Tstart="498";shortTE="F";uid="eb9ef557-e82b-4feb-a231-aca3d6d81e89"
CM035052.1	RepeatMasker	DNA	26397	26544	716	-	.	ID="RND-6_FAMILY-4504";Tend="1782";Tstart="1630";shortTE="F";uid="bd30307f-d17f-41d1-8cff-3bc34822a531"
CM035052.1	RepeatMasker	LINE/RTE-BovB	78898101	78900735	640	-	.	ID="RTE-9_LMI";Tend="2953";Tstart="323";shortTE="F";uid="89c76ada-3d99-4f00-a19e-9652a1c585e9"
CM035052.1	RepeatMasker	DNA	42189603	42189978	989	-	.	ID="DNA4-3_AP";Tend="482";Tstart="109";shortTE="F";uid="04baaf62-91a5-4074-bf22-7dc0e624c2c1"
CM035052.1	RepeatMasker	DNA/Ginger-1	54507272	54507772	1476	-	.	ID="RND-6_FAMILY-6119";TEgroup="ctg_2%7CRND-6_FAMILY-6119%7C94";Tend="2317";Tstart="1944";shortTE="F";uid="609f89df-1267-4f52-ad78-0366563242b8"
CM035052.1	RepeatMasker	Retroposon?	39597575	39597945	965	-	.	ID="RND-6_FAMILY-1951";Tend="2220";Tstart="1844";shortTE="F";uid="901173bf-40d2-4449-ae43-4c0130c247f7"
CM035052.1	RepeatMasker	Retroposon?	65421799	65422124	1656	-	.	ID="RND-6_FAMILY-2587";Tend="1081";Tstart="753";shortTE="F";uid="80d6de4f-6ff5-4336-987b-5e8d7bd563ae"
CM035052.1	RepeatMasker	Retroposon?	88652376	88652695	455	-	.	ID="RND-6_FAMILY-2587";Tend="1075";Tstart="752";shortTE="F";uid="458d5ac3-b567-4295-b40b-7b20b60d78ab"
CM035052.1	RepeatMasker	DNA	84506340	84506867	563	-	.	ID="DNA4-3_AP";Tend="524";Tstart="3";shortTE="F";uid="1bd614a5-f299-495e-9dee-31f2ee7c43b0"
CM035052.1	RepeatMasker	Retroposon?	65905596	65906039	2610	-	.	ID="RND-6_FAMILY-1728";Tend="2316";Tstart="1103";shortTE="F";uid="8d39a080-5aad-48ff-ae13-06026b22464d"
CM035052.1	RepeatMasker	Unknown	88816374	88816587	1402	-	.	ID="RND-5_FAMILY-3228";Tend="1414";Tstart="1202";shortTE="F";uid="aff0faa1-3a86-4c9e-bc90-e52575662ee0"
CM035052.1	RepeatMasker	DNA	28082619	28082878	1636	-	.	ID="RND-1_FAMILY-120";Tend="1220";Tstart="945";shortTE="F";uid="cf4360bb-cb32-4c25-8f5c-4cc307bb5d4d"
CM035052.1	RepeatMasker	DNA	28639350	28639672	758	-	.	ID="DNA4-2_AP";Tend="769";Tstart="445";shortTE="F";uid="89a1f565-8d74-4403-9cd9-1109f8e02b41"
CM035052.1	RepeatMasker	Unknown	41924896	41926033	5796	-	.	ID="RND-5_FAMILY-947";Tend="1668";Tstart="505";shortTE="F";uid="537ec5fe-90ca-4731-89c5-82e82b5608eb"
CM035052.1	RepeatMasker	DNA	44740556	44741167	1623	-	.	ID="DNA4-2_AP";Tend="655";Tstart="1";shortTE="F";uid="1f3f9f53-9ed8-4ff3-bb30-8f2b744b7d3c"
CM035052.1	RepeatMasker	RC/Helitron	63498864	63499623	3525	-	.	ID="RND-5_FAMILY-9493";Tend="1720";Tstart="812";shortTE="F";uid="c1d954d2-0e04-40cc-ae7a-4679bb0fa7b3"
CM035052.1	RepeatMasker	Retroposon?	1602091	1602263	1021	-	.	ID="RND-6_FAMILY-6697";Tend="3379";Tstart="3215";shortTE="F";uid="a86b09bf-bd2a-472c-855d-1f9e86050337"
CM035052.1	RepeatMasker	RC/Helitron	11155576	11155931	931	-	.	ID="HELITRON-N15_LMI";Tend="1522";Tstart="1177";shortTE="F";uid="b5647999-6e98-4665-8417-8f9ce57a7b67"
CM035052.1	RepeatMasker	DNA/P	83734594	83736732	6647	-	.	ID="rnd-6_family-10607";Tend="1960";Tstart="78";shortTE="F";uid="c25d1bbb-c6b0-45eb-8255-1b0609d6a40e"
CM035052.1	RepeatMasker	DNA	10626775	10627161	1418	-	.	ID="RND-6_FAMILY-4504";Tend="911";Tstart="583";shortTE="F";uid="533700b7-0399-42cc-8dcb-f2e8c6a8240f"
CM035052.1	RepeatMasker	DNA	30028926	30029218	577	-	.	ID="DNA4-2_AP";Tend="767";Tstart="483";shortTE="F";uid="2607deb7-7141-4d10-b627-2c18068c4d4e"
CM035052.1	RepeatMasker	DNA/Ginger-1	11700961	11701068	610	-	.	ID="RND-1_FAMILY-20";Tend="4371";Tstart="4267";shortTE="F";uid="579aa0a9-c475-45f0-b2ba-c094af24c705"
CM035052.1	RepeatMasker	DNA/Maverick	11177686	11177878	951	-	.	ID="RND-4_FAMILY-280";Tend="1943";Tstart="1751";shortTE="F";uid="28a7a776-e58e-4a64-ba90-149180b0dea8"
CM035052.1	RepeatMasker	Unknown	75295776	75295886	494	-	.	ID="RND-1_FAMILY-158";Tend="1518";Tstart="1415";shortTE="F";uid="ddbeacbd-b17c-4f58-b357-ad5c2a6dd326"
CM035052.1	RepeatMasker	DNA/P	29326148	29326409	554	-	.	ID="P-1_AP";TEgroup="ctg_2%7CP-1_AP%7C1";Tend="3574";Tstart="1";shortTE="T";uid="5d7afc5a-e23f-4e4b-a0ce-fae903ff2f90"
CM035052.1	RepeatMasker	DNA/hAT-Tip100	23326680	23326890	1398	-	.	ID="RND-6_FAMILY-3148";Tend="1238";Tstart="1026";shortTE="F";uid="54ae46f9-30ab-42df-96ab-6c54ad96c1b2"
CM035052.1	RepeatMasker	DNA	29436242	29436602	463	-	.	ID="DNA-TTAA-1_AP";Tend="423";Tstart="40";shortTE="F";uid="b115a6ba-dc9a-438a-aa1b-278fe9e1e939"
CM035052.1	RepeatMasker	DNA	4558021	4558194	525	-	.	ID="dna4-2_ap";Tend="177";Tstart="2";shortTE="F";uid="75f3b72c-e356-415a-944b-db5e497f8abe"
CM035052.1	RepeatMasker	DNA	57094652	57094888	746	-	.	ID="rnd-6_family-6125";Tend="1556";Tstart="1401";shortTE="F";uid="a6a37d93-7538-4054-b928-a0cc0a551966"
CM035052.1	RepeatMasker	Retroposon?	54021074	54021248	576	-	.	ID="RND-6_FAMILY-6697";Tend="3201";Tstart="3026";shortTE="F";uid="68fb7656-ec88-4de6-a1dd-cdeb5aca62b0"
CM035052.1	RepeatMasker	RC/Helitron	61138931	61139066	438	-	.	ID="HELITRON-N4_PPO";Tend="132";Tstart="9";shortTE="F";uid="c8ab0b08-54ef-4fa2-a1a9-999bfcb005e5"
CM035052.1	RepeatMasker	DNA/Ginger-1	11665156	11665335	1200	-	.	ID="RND-1_FAMILY-20";Tend="4371";Tstart="4190";shortTE="F";uid="f8b4466e-1c8b-4f5b-b492-4c36048f50a6"
CM035052.1	RepeatMasker	DNA/hAT	29145522	29146048	2071	-	.	ID="RND-5_FAMILY-550";Tend="1153";Tstart="670";shortTE="F";uid="e030e2aa-f866-4b1e-b584-e5053f81d9fb"
CM035052.1	RepeatMasker	Unknown	51422670	51422787	483	-	.	ID="RND-6_FAMILY-6866";Tend="2032";Tstart="1946";shortTE="F";uid="2944be71-0267-438e-91b3-85695123e96f"
CM035052.1	RepeatMasker	DNA	23192544	23193028	1084	-	.	ID="DNA4-2_AP";Tend="730";Tstart="202";shortTE="F";uid="89c4e87e-e3c4-4408-8b25-564f82586cda"
CM035052.1	RepeatMasker	Retroposon?	46497141	46497739	3559	-	.	ID="RND-6_FAMILY-2587";Tend="2316";Tstart="778";shortTE="F";uid="8f5b306d-9436-4b99-906d-b94a9511f013"
CM035052.1	RepeatMasker	DNA/Kolobok-E	30083948	30084110	433	-	.	ID="RND-6_FAMILY-275";Tend="1952";Tstart="1806";shortTE="F";uid="9e7a4a9b-a45e-47dc-a977-76bb34fe957c"
CM035052.1	RepeatMasker	DNA/TcMar-Tc1	51131395	51131566	407	-	.	ID="RND-1_FAMILY-36";Tend="1089";Tstart="915";shortTE="F";uid="114cbd13-b24c-4d49-9cca-cbdb2d183570"
CM035052.1	RepeatMasker	Unknown	55089593	55090634	5635	-	.	ID="RND-1_FAMILY-30";Tend="1934";Tstart="936";shortTE="F";uid="11494a95-0757-40a4-baa1-da9f67a6a72e"
CM035052.1	RepeatMasker	DNA/Ginger-1	68950805	68951166	1805	-	.	ID="RND-6_FAMILY-6119";Tend="992";Tstart="625";shortTE="F";uid="e75ace12-c02b-4d1b-8120-d3612453f978"
CM035052.1	RepeatMasker	DNA/hAT-Tip100	28980060	28980294	542	-	.	ID="DNA8-28_AP";Tend="581";Tstart="343";shortTE="F";uid="e78cea1a-7abd-4db0-b3b2-3bd470dc397f"
CM035052.1	RepeatMasker	DNA	67729739	67729937	814	-	.	ID="DNA4-2_AP";Tend="332";Tstart="130";shortTE="F";uid="70d6eea5-17fb-4f3c-b8b3-63d56b6abffb"
CM035052.1	RepeatMasker	Unknown	38124852	38125599	1080	-	.	ID="RND-1_FAMILY-73";TEgroup="ctg_2%7CRND-1_FAMILY-73%7C11";Tend="1403";Tstart="1063";shortTE="F";uid="43968882-d7c1-49c1-87e1-a35d4461c21e"
CM035052.1	RepeatMasker	LTR/Gypsy	78693904	78694382	823	-	.	ID="RND-1_FAMILY-28";Tend="1675";Tstart="1186";shortTE="F";uid="94401241-fcbe-4dd9-80e5-f12956639bed"
CM035052.1	RepeatMasker	Unknown	65820328	65820571	511	-	.	ID="RND-6_FAMILY-1292";Tend="1468";Tstart="1236";shortTE="F";uid="dfd338ea-c9b2-4160-bdfd-c176ab9d6a48"
CM035052.1	RepeatMasker	DNA/hAT-hAT19	80932784	80933333	1515	-	.	ID="DNA8-73_AP";TEgroup="ctg_2%7CDNA8-73_AP%7C14";Tend="784";Tstart="1";shortTE="F";uid="583fb7c3-fdbd-4e8d-8252-ff4ed9f0a88a"
CM035052.1	RepeatMasker	DNA/Ginger-1	41778960	41779446	3138	-	.	ID="RND-6_FAMILY-6119";Tend="2315";Tstart="1820";shortTE="F";uid="a790ed1c-cb3d-48b2-9a35-5a595c0e277d"
CM035052.1	RepeatMasker	DNA/hAT-Charlie	14631003	14631213	622	-	.	ID="DNA8-72_AP";Tend="161";Tstart="1";shortTE="F";uid="ffa21cf8-456e-4058-931b-5216eddf72d0"
CM035052.1	RepeatMasker	DNA/hAT-Tip100	63161533	63161712	1099	-	.	ID="RND-6_FAMILY-4636";Tend="1123";Tstart="952";shortTE="F";uid="65c1b7f3-12bc-43c8-a771-8ef3ffdffe04"
CM035052.1	RepeatMasker	Retroposon?	12555674	12556331	3136	-	.	ID="RND-6_FAMILY-1728";Tend="2316";Tstart="1599";shortTE="F";uid="59a5a421-5407-429b-a1ff-51555f2c5462"
CM035052.1	RepeatMasker	Retroposon?	63306025	63306479	3734	-	.	ID="RND-6_FAMILY-1728";Tend="1900";Tstart="1429";shortTE="F";uid="c8630673-8fcb-4dc5-9abb-95cdf47b57c6"
CM035052.1	RepeatMasker	Unknown	56332953	56333336	3058	-	.	ID="RND-6_FAMILY-5659";Tend="1291";Tstart="911";shortTE="F";uid="6fdb4243-225f-402a-84fc-75e87a496ded"
CM035052.1	RepeatMasker	DNA/Ginger-2	70703125	70703368	974	-	.	ID="GINGER2-N2_AP";Tend="262";Tstart="1";shortTE="F";uid="1846ce76-cd46-4589-8dd6-8d501781457a"
CM035052.1	RepeatMasker	DNA	56586954	56587094	1204	-	.	ID="RND-6_FAMILY-22446";Tend="1080";Tstart="940";shortTE="F";uid="21d46dd7-a080-49f1-aa2a-10cd9c7c5b43"
CM035052.1	RepeatMasker	DNA	65182257	65182405	657	-	.	ID="DNA-TTAA-1_AP";Tend="423";Tstart="278";shortTE="F";uid="18f8df6b-19ed-4898-8487-3b064c42a85e"
CM035052.1	RepeatMasker	Retroposon?	33132566	33134051	6824	-	.	ID="RND-6_FAMILY-2587";Tend="2210";Tstart="754";shortTE="F";uid="839e5ea1-418f-425d-80d7-d724e746f5ec"
CM035052.1	RepeatMasker	Unknown	51375208	51376387	5869	-	.	ID="RND-6_FAMILY-5659";TEgroup="ctg_2%7CRND-6_FAMILY-5659%7C6";Tend="2018";Tstart="900";shortTE="F";uid="137aeead-435a-4183-963c-65d75eb9bf09"
CM035052.1	RepeatMasker	DNA	57388648	57389071	1962	-	.	ID="TTAA4B_AP";Tend="430";Tstart="1";shortTE="F";uid="61ffafa1-88aa-4ec8-8e9e-cde417ae0d8c"
CM035052.1	RepeatMasker	Retroposon?	27413498	27413709	410	-	.	ID="RND-4_FAMILY-187";Tend="1551";Tstart="1344";shortTE="F";uid="cd054ee7-eed9-4a8d-859c-97f582e9a1ca"
CM035052.1	RepeatMasker	DNA/hAT-hAT19	83784140	83784301	912	-	.	ID="DNA8-88_AP";Tend="619";Tstart="459";shortTE="F";uid="6829146f-4385-469f-8ab9-e68125adc559"
CM035052.1	RepeatMasker	Retroposon?	4807184	4808418	7150	-	.	ID="RND-6_FAMILY-1728";Tend="1504";Tstart="300";shortTE="F";uid="42756115-f71b-4c6c-94b9-3cbaa84d58bf"
CM035052.1	RepeatMasker	Retroposon?	49117109	49117661	783	-	.	ID="RND-4_FAMILY-187";Tend="1659";Tstart="1129";shortTE="F";uid="97008c5a-9e53-48c4-9433-c96d37e7187a"
CM035052.1	RepeatMasker	RC/Helitron	80159591	80159732	541	-	.	ID="RND-5_FAMILY-5919";Tend="5266";Tstart="5195";shortTE="F";uid="9689d19b-9df8-453f-9b8a-5dd0327b05da"
CM035052.1	RepeatMasker	Retroposon?	86133321	86133843	440	-	.	ID="RND-6_FAMILY-2587";Tend="1446";Tstart="915";shortTE="F";uid="b55d95e3-3476-40d6-93d5-70933cf7858a"
CM035052.1	RepeatMasker	DNA/Sola-1	78470954	78471109	1089	-	.	ID="RND-5_FAMILY-702";Tend="1321";Tstart="1169";shortTE="F";uid="73c71214-b23a-4e68-9eb8-6e69b066ad56"
CM035052.1	RepeatMasker	DNA/TcMar-m44?	16113967	16114135	533	-	.	ID="DNA4-9B_AP";Tend="185";Tstart="4";shortTE="F";uid="fa1041c1-ed86-4554-b274-5c235a303fd1"
CM035052.1	RepeatMasker	DNA	48629886	48630018	1441	-	.	ID="ttaa2c_ap";Tend="287";Tstart="7";shortTE="F";uid="a55abb03-4520-4ce9-a79b-85dc24122cbb"
CM035052.1	RepeatMasker	DNA/Ginger-1	63028401	63028601	977	-	.	ID="RND-6_FAMILY-6119";Tend="1314";Tstart="1116";shortTE="F";uid="c17a90e1-ae9b-40a4-9a33-ea0bfd5fd8c9"
CM035052.1	RepeatMasker	DNA/hAT	87171021	87171327	1022	-	.	ID="DNA8-1_AP";Tend="847";Tstart="524";shortTE="F";uid="1969df69-595f-44bc-8c1f-fd1dd3b354c0"
CM035052.1	RepeatMasker	DNA/hAT-Charlie	6186826	6186992	538	-	.	ID="RND-5_FAMILY-717";Tend="1292";Tstart="1136";shortTE="F";uid="8ca62be4-76f1-4014-8b5e-95e2975a0c51"
CM035052.1	RepeatMasker	DNA/hAT-Charlie	8881507	8881699	871	-	.	ID="DNA8-34_AP";Tend="194";Tstart="2";shortTE="F";uid="4e69098a-0607-4f28-abef-78b7471d113d"
CM035052.1	RepeatMasker	Retroposon?	1560451	1560607	450	-	.	ID="RND-6_FAMILY-1951";Tend="2521";Tstart="2366";shortTE="F";uid="729f40b9-1f4c-4807-b07b-b9ba2dc93382"
CM035052.1	RepeatMasker	DNA/Ginger-1	54724344	54725741	6325	-	.	ID="RND-6_FAMILY-6119";TEgroup="ctg_2%7CRND-6_FAMILY-6119%7C95";Tend="2315";Tstart="639";shortTE="F";uid="2ff8ea3c-c8cb-48e1-a346-1cde31b983ea"
CM035052.1	RepeatMasker	DNA/hAT-hAT19	63042808	63043750	4516	-	.	ID="RND-5_FAMILY-3297";Tend="1666";Tstart="768";shortTE="F";uid="fa4a1c1e-635f-4a88-b203-aaa9936dbfa2"
CM035052.1	RepeatMasker	DNA	916025	916374	1220	-	.	ID="DNA4-2_AP";Tend="361";Tstart="11";shortTE="F";uid="3dffb8b8-96a4-4fc9-adc9-bf7ace6913c6"
CM035052.1	RepeatMasker	Retroposon?	16988563	16988902	1499	-	.	ID="RND-6_FAMILY-1951";Tend="2474";Tstart="2107";shortTE="F";uid="36be084b-be6a-4099-9fe4-6c7699869c9f"
CM035052.1	RepeatMasker	DNA/TcMar-Mariner	37296039	37296588	3371	-	.	ID="RND-1_FAMILY-146";Tend="1469";Tstart="923";shortTE="F";uid="57e59484-2221-4da1-8ecd-f0318944e838"
CM035052.1	RepeatMasker	Unknown	140819	141104	1720	-	.	ID="RND-1_FAMILY-101";Tend="7790";Tstart="7504";shortTE="F";uid="7c55df94-ba8c-43b0-8d44-dc1cd21acbc0"
CM035052.1	RepeatMasker	DNA	50844773	50844892	471	-	.	ID="DNA16_HTEL";Tend="154";Tstart="34";shortTE="F";uid="62b7772c-2c16-4cc9-8fda-f05d3aeeb39b"
CM035052.1	RepeatMasker	RC/Helitron	5484273	5484518	503	-	.	ID="HELITRON-3_RPR";Tend="2437";Tstart="2196";shortTE="F";uid="6373dd3e-e779-4551-97e4-56a15ab83411"
CM035052.1	RepeatMasker	Retroposon?	39979661	39979848	901	-	.	ID="RND-6_FAMILY-6697";Tend="3307";Tstart="3128";shortTE="F";uid="d2421d2e-e94f-48ba-919e-f90477410fbc"
CM035052.1	RepeatMasker	Retroposon?	16344383	16344882	1392	-	.	ID="RND-4_FAMILY-187";Tend="1121";Tstart="604";shortTE="F";uid="459f6fdf-354d-472d-bcb1-aff6cde09723"
CM035052.1	RepeatMasker	LTR/Pao	70934371	70934810	571	-	.	ID="RND-6_FAMILY-11904";Tend="2221";Tstart="1781";shortTE="F";uid="d2d96800-62de-4299-9371-9d0b0919cea2"
CM035052.1	RepeatMasker	Retroposon?	19635239	19635535	624	-	.	ID="RND-4_FAMILY-187";Tend="1299";Tstart="1001";shortTE="F";uid="df55b3b5-d54d-448c-8b3a-6c7d8118fff6"
CM035052.1	RepeatMasker	DNA	14836485	14836593	438	-	.	ID="dna4-2_ap";Tend="207";Tstart="105";shortTE="F";uid="4b1c9c20-f5e0-4d6f-8940-0bbd6ad50f1a"
CM035052.1	RepeatMasker	DNA/hAT-hAT19	56184214	56184320	450	-	.	ID="HAT-N7_AP";Tend="647";Tstart="554";shortTE="F";uid="b3b68b9b-ee07-48aa-b3a4-72068269ef31"
CM035052.1	RepeatMasker	Unknown	55954605	55954751	814	-	.	ID="RND-5_FAMILY-4127";Tend="1086";Tstart="953";shortTE="F";uid="16af431c-80fd-430e-aa06-3453c6c81ca7"
CM035052.1	RepeatMasker	Retroposon?	20474045	20474284	522	-	.	ID="SINE2-1_AP";Tend="1360";Tstart="946";shortTE="F";uid="9f9c33d7-a5c1-43f3-a686-fcb4360a31ca"
CM035052.1	RepeatMasker	DNA/hAT-hAT19	1878470	1878986	1155	-	.	ID="RND-5_FAMILY-2409";Tend="1260";Tstart="715";shortTE="F";uid="be36f539-c2ea-4865-8a5e-dae2c9a1839d"
CM035052.1	RepeatMasker	DNA/Ginger-1	63453003	63453179	538	-	.	ID="RND-5_FAMILY-2261";Tend="745";Tstart="571";shortTE="F";uid="89d9a028-72f0-4708-84b0-d7d42c19406c"
CM035052.1	RepeatMasker	Retroposon?	15471690	15471843	474	-	.	ID="RND-6_FAMILY-2192";Tend="1637";Tstart="1509";shortTE="F";uid="2b0e09cc-ac06-4bfc-8bee-fa8b7bb894a9"
CM035052.1	RepeatMasker	DNA/hAT-Tip100	63208095	63209037	2762	-	.	ID="RND-6_FAMILY-4823";Tend="921";Tstart="54";shortTE="F";uid="661c2a6a-7dc7-48b3-a95d-ff9511af8ed3"
CM035052.1	RepeatMasker	Retroposon?	24162858	24163080	1359	-	.	ID="RND-6_FAMILY-2587";Tend="965";Tstart="750";shortTE="F";uid="a173b48b-6073-4110-95fd-8be80854b3a1"
CM035052.1	RepeatMasker	Retroposon?	51824281	51824867	2026	-	.	ID="RND-4_FAMILY-187";Tend="1641";Tstart="1046";shortTE="F";uid="0aa77159-35c3-45eb-aa19-df66431f87db"
CM035052.1	RepeatMasker	DNA/hAT-Tip100	33767950	33768391	821	-	.	ID="RND-6_FAMILY-10713";Tend="1013";Tstart="463";shortTE="F";uid="a65570a8-3eed-46ad-865f-c7bd1ef2a959"
CM035052.1	RepeatMasker	DNA/Ginger-1	61315530	61316370	3848	-	.	ID="RND-6_FAMILY-6119";Tend="1494";Tstart="659";shortTE="F";uid="1b79df6d-6f8f-4591-b911-e8ed7c86b868"
CM035052.1	RepeatMasker	DNA	56292316	56292758	836	-	.	ID="TTAA8_AP";Tend="438";Tstart="1";shortTE="F";uid="781e6e7f-c9c8-441d-9020-aca51176c369"
CM035052.1	RepeatMasker	DNA	65080481	65081133	829	-	.	ID="dna4-2_ap";Tend="768";Tstart="2";shortTE="F";uid="7246f4ee-6439-4762-b7ef-274afe38a4e4"
CM035052.1	RepeatMasker	DNA/TcMar-Tc1	9143743	9144003	444	-	.	ID="MARINER-4_HMM";Tend="1274";Tstart="1005";shortTE="F";uid="07f88c99-674c-4a22-8e1a-4141d1626c11"
CM035052.1	RepeatMasker	DNA	65016298	65016610	407	-	.	ID="dna4-2_ap";TEgroup="ctg_2%7Cdna4-2_ap%7C18";Tend="769";Tstart="2";shortTE="F";uid="00f9821c-d70d-4dc9-911d-a35a8785b3cc"
CM035052.1	RepeatMasker	DNA	79119951	79120628	904	-	.	ID="DNA4-2_AP";Tend="768";Tstart="1";shortTE="F";uid="e489d811-fbd0-404f-bfe3-ddb366492660"
CM035052.1	RepeatMasker	DNA/hAT	11106638	11106823	988	-	.	ID="RND-5_FAMILY-2338";Tend="3121";Tstart="2928";shortTE="F";uid="1af8c072-c866-4d90-965f-e9d16bac5faa"
CM035052.1	RepeatMasker	DNA	86421113	86421251	691	-	.	ID="DNA8-31_AP";Tend="593";Tstart="452";shortTE="F";uid="9827f59a-21fc-40c5-80e4-b6cb08d344d0"
CM035052.1	RepeatMasker	Unknown	172103	172365	471	-	.	ID="RND-6_FAMILY-1938";Tend="1068";Tstart="804";shortTE="F";uid="dece2cbb-e92b-437f-a919-f164552d316a"
CM035052.1	RepeatMasker	DNA	56797590	56798277	1493	-	.	ID="DNA4-2_AP";Tend="769";Tstart="1";shortTE="F";uid="812af7aa-869a-46bc-868a-98e867e76775"
CM035052.1	RepeatMasker	DNA/hAT-Tip100	6966632	6966804	1171	-	.	ID="RND-6_FAMILY-4636";Tend="1133";Tstart="952";shortTE="F";uid="2a3e2055-c8a0-4c53-abdd-5ef8ef80dcd0"
CM035052.1	RepeatMasker	LTR/Copia	88962124	88962736	706	-	.	ID="COPIA16-NVI_I";Tend="4149";Tstart="3538";shortTE="F";uid="3b5d4f09-e094-4bb5-a742-e2eba841dccb"
CM035052.1	RepeatMasker	DNA/Kolobok-E	40564438	40564566	408	-	.	ID="KOLOBOKE-3_AP";Tend="2173";Tstart="2043";shortTE="F";uid="98f0fbe7-a674-45ae-b034-3bce1eacfc36"
CM035052.1	RepeatMasker	DNA/Kolobok-E	24386969	24387091	510	-	.	ID="KOLOBOKE-2_AP";Tend="1969";Tstart="1521";shortTE="F";uid="b6682757-f284-40b8-8600-ae50cd5a12f6"
CM035052.1	RepeatMasker	DNA/MULE-MuDR	19647535	19647664	445	-	.	ID="RND-6_FAMILY-13723";Tend="1598";Tstart="1468";shortTE="F";uid="16719ea4-559c-4331-b57e-057df85b4b0c"
CM035052.1	RepeatMasker	DNA	73674607	73674734	410	-	.	ID="DNA-TTAA-1_AP";Tend="423";Tstart="287";shortTE="F";uid="2104bdfd-9fea-4abf-b69b-b9c982234958"
CM035052.1	RepeatMasker	DNA	45720195	45720392	511	-	.	ID="ttaa4_ap";Tend="244";Tstart="1";shortTE="F";uid="db738ac1-ec8b-4913-8771-e8a2200faaa5"
CM035052.1	RepeatMasker	DNA/Ginger-1	38624132	38624770	1301	-	.	ID="ginger1-1_ap";Tend="3770";Tstart="3186";shortTE="F";uid="55d990d4-09f8-4df7-8709-648f8ab82fbe"
CM035052.1	RepeatMasker	DNA/Ginger-1	76154524	76155012	497	-	.	ID="GINGER1-1_AP";Tend="4424";Tstart="3929";shortTE="F";uid="b3927ede-b3f4-4332-b48f-61ce3a8d6bae"
CM035052.1	RepeatMasker	Retroposon?	57421770	57422033	408	-	.	ID="RND-6_FAMILY-1728";Tend="832";Tstart="567";shortTE="F";uid="23b7e2eb-7767-4ca7-b13f-5e858e8aaa2b"
CM035052.1	RepeatMasker	Retroposon?	88478409	88478584	577	-	.	ID="RND-4_FAMILY-187";Tend="1680";Tstart="1500";shortTE="F";uid="1a2e0c2e-e0e4-4c4a-9205-b556775cf333"
CM035052.1	RepeatMasker	DNA/TcMar-Tc1	57118498	57118625	553	-	.	ID="RND-5_FAMILY-2269";Tend="1269";Tstart="1142";shortTE="F";uid="95e111ee-7832-400b-911c-9493cc677df9"
CM035052.1	RepeatMasker	LTR/Gypsy	29963580	29968304	42709	-	.	ID="RND-6_FAMILY-3568";Tend="5464";Tstart="742";shortTE="F";uid="bd26b0e3-33db-4ffb-b4e1-e480f2229662"
CM035052.1	RepeatMasker	DNA/hAT-Tip100	23898897	23899048	954	-	.	ID="DNA8-106_AP";Tend="575";Tstart="423";shortTE="F";uid="1dfd5fdf-cc2a-4560-9370-d41f4220034d"
CM035052.1	RepeatMasker	RC/Helitron	81333264	81333474	991	-	.	ID="RND-5_FAMILY-5339";Tend="2342";Tstart="2136";shortTE="F";uid="890e5043-8ac2-4e04-a298-9276d151c40d"
CM035052.1	RepeatMasker	DNA	16412916	16413945	7440	-	.	ID="RND-6_FAMILY-6125";Tend="1678";Tstart="662";shortTE="F";uid="eb60c63b-a8c4-4b67-bb02-67cc50b18bc4"
CM035052.1	RepeatMasker	DNA	31480075	31480252	507	-	.	ID="DNA4-2_AP";Tend="733";Tstart="528";shortTE="F";uid="198a45b9-da3b-4b82-9c85-9bfd2ef3508f"
CM035052.1	RepeatMasker	Retroposon?	52397345	52398039	470	-	.	ID="SINE2-1_AP";TEgroup="ctg_2%7CSINE2-1_AP%7C3";Tend="832";Tstart="1";shortTE="F";uid="1e9abc7a-f594-4dd3-aa65-7f7f1ac79662"
CM035052.1	RepeatMasker	Retroposon?	13128667	13129510	2062	-	.	ID="RND-4_FAMILY-187";Tend="1465";Tstart="628";shortTE="F";uid="a35fae96-c5e5-4443-9c69-4b3e19d22d93"
CM035052.1	RepeatMasker	DNA/TcMar-Mariner	28801403	28802640	3446	-	.	ID="RND-1_FAMILY-146";Tend="1497";Tstart="268";shortTE="F";uid="3c015d5b-85e3-44ee-9531-a3870431bfd6"
CM035052.1	RepeatMasker	DNA/Ginger-1	1452778	1453908	5124	-	.	ID="RND-6_FAMILY-6119";Tend="2318";Tstart="1208";shortTE="F";uid="08d5100d-cb89-4785-9e6e-c5c48245e88e"
CM035052.1	RepeatMasker	DNA	30526904	30527421	600	-	.	ID="DNA4-2_AP";Tend="761";Tstart="245";shortTE="F";uid="6fdd6384-6f43-458d-9fa3-85fed62104c3"
CM035052.1	RepeatMasker	DNA	68035952	68036123	506	-	.	ID="TTAA4B_AP";Tend="274";Tstart="102";shortTE="F";uid="fcde1371-390d-4066-8728-06a34151c761"
CM035052.1	RepeatMasker	DNA/MULE-MuDR	3589399	3589527	410	-	.	ID="RND-6_FAMILY-3577";Tend="1476";Tstart="1357";shortTE="F";uid="2c12c928-4a90-41b0-8554-b052a70ed48d"
CM035052.1	RepeatMasker	DNA/TcMar-Tc1	45676873	45677209	1146	-	.	ID="RND-5_FAMILY-1310";Tend="1922";Tstart="1575";shortTE="F";uid="257ed046-ae05-4180-b7fc-c8c1fda6f502"
CM035052.1	RepeatMasker	DNA/hAT-Tip100	64614218	64614493	448	-	.	ID="RND-6_FAMILY-3148";TEgroup="ctg_2%7CRND-6_FAMILY-3148%7C1";Tend="1315";Tstart="964";shortTE="F";uid="44c02415-45b7-4c7e-9956-9a8a0426530b"
CM035052.1	RepeatMasker	DNA/Ginger-1	88391328	88392111	3529	-	.	ID="RND-6_FAMILY-6119";Tend="2313";Tstart="1530";shortTE="F";uid="fbfbdaa2-cec6-4838-b19b-20859340ff92"
CM035052.1	RepeatMasker	DNA/TcMar-Pogo	66019880	66020490	3889	-	.	ID="RND-6_FAMILY-5661";Tend="1689";Tstart="1064";shortTE="F";uid="aadde9f3-cd9a-40ec-802d-caa0805268b6"
CM035052.1	RepeatMasker	DNA	47929161	47929380	455	-	.	ID="dna4-2b_ap";Tend="259";Tstart="53";shortTE="F";uid="4bc4926b-11fb-4de2-9fe9-9386a9e4088f"
CM035052.1	RepeatMasker	DNA	20600544	20600967	2073	-	.	ID="TTAA8_AP";Tend="437";Tstart="1";shortTE="F";uid="2bb154f3-0b42-4aac-bc9d-8a2184f9c9f8"
CM035052.1	RepeatMasker	DNA/Ginger-1	86125469	86125686	665	-	.	ID="rnd-6_family-6119";Tend="1867";Tstart="1502";shortTE="F";uid="50a4843b-4088-43c8-8c76-f6c86f9a2434"
CM035052.1	RepeatMasker	DNA/hAT-Tip100	36570412	36570579	540	-	.	ID="DNA8-24_AP";Tend="571";Tstart="386";shortTE="F";uid="a93f4203-6ca5-4fb0-b030-12fab21bf71f"
CM035052.1	RepeatMasker	Retroposon?	58521662	58521842	1174	-	.	ID="RND-6_FAMILY-6697";Tend="3389";Tstart="3209";shortTE="F";uid="4002dcda-b261-4488-b390-d74a2e9d3a26"
CM035052.1	RepeatMasker	DNA/Kolobok-E	11030795	11031270	3405	-	.	ID="RND-1_FAMILY-47";Tend="1369";Tstart="907";shortTE="F";uid="6f5cf5db-2856-4a90-a349-dc7041e0c3a2"
CM035052.1	RepeatMasker	DNA	87479698	87479927	722	-	.	ID="ttaa3c_ap";Tend="424";Tstart="201";shortTE="F";uid="c004ee3a-d452-43ed-8508-f755624b3790"
CM035052.1	RepeatMasker	DNA/TcMar-Mariner	22797182	22797812	1267	-	.	ID="MARINER-N5_SIN";TEgroup="ctg_2%7CMARINER-N5_SIN%7C1";Tend="905";Tstart="2";shortTE="F";uid="1e29f01a-586f-49e7-8151-a94ed894b8c5"
CM035052.1	RepeatMasker	Unknown	35871559	35873125	4397	-	.	ID="RND-5_FAMILY-19";Tend="1407";Tstart="3";shortTE="F";uid="c36e6ebd-f969-49d7-93df-256e9db08107"
CM035052.1	RepeatMasker	Retroposon?	85115119	85115483	1963	-	.	ID="RND-6_FAMILY-6697";Tend="3386";Tstart="3032";shortTE="F";uid="f4e826e8-b9aa-4311-8167-948ed60486c7"
CM035052.1	RepeatMasker	Retroposon?	41075195	41075310	484	-	.	ID="SINE2-2_AP";Tend="116";Tstart="1";shortTE="F";uid="8fda6f8e-ad9c-44fd-b258-4f322e039942"
CM035052.1	RepeatMasker	Unknown	42405457	42405644	692	-	.	ID="RND-5_FAMILY-8695";Tend="956";Tstart="782";shortTE="F";uid="0d354d02-22e1-4dbe-a0b7-6f39f855906a"
CM035052.1	RepeatMasker	DNA/TcMar-Tc1	51380869	51381969	4439	-	.	ID="RND-6_FAMILY-7599";Tend="1522";Tstart="439";shortTE="F";uid="7d972588-4d07-4f33-835a-14f98177f5a1"
CM035052.1	RepeatMasker	RC/Helitron	39913167	39913558	2326	-	.	ID="RND-5_FAMILY-300";Tend="1269";Tstart="891";shortTE="F";uid="1e724491-11c8-4085-85fd-6a9c9a7b24b8"
CM035052.1	RepeatMasker	DNA/Kolobok-E	32120905	32121044	415	-	.	ID="KOLOBOKE-2_AP";Tend="2123";Tstart="1983";shortTE="F";uid="a7112ddd-e064-43d4-8713-af2d4a563b7d"
CM035052.1	RepeatMasker	RC/Helitron	85105026	85105198	472	-	.	ID="HELITRON-1A_HMEL";Tend="457";Tstart="276";shortTE="F";uid="b2dda689-2fd6-4e88-adf1-e24a3092c550"
CM035052.1	RepeatMasker	DNA/Ginger-1	63195682	63196234	1436	-	.	ID="RND-6_FAMILY-6119";Tend="1311";Tstart="707";shortTE="F";uid="419e8b86-4e30-43e1-ad22-c859965009f0"
CM035052.1	RepeatMasker	Retroposon?	34076344	34076596	938	-	.	ID="RND-4_FAMILY-187";Tend="1666";Tstart="1424";shortTE="F";uid="0d445bd7-00fb-4d58-bf1b-7e404251eb32"
CM035052.1	RepeatMasker	DNA/MULE-MuDR	88362837	88363487	668	-	.	ID="RND-6_FAMILY-1937";TEgroup="ctg_2%7CRND-6_FAMILY-1937%7C2";Tend="2844";Tstart="1101";shortTE="F";uid="bab0f8b3-4cf2-4a0e-a9e1-14e42f4c22ee"
CM035052.1	RepeatMasker	RC/Helitron	45726	45837	505	-	.	ID="HELITRON-N7_PXU";Tend="105";Tstart="2";shortTE="F";uid="5fdafa45-f6a9-4913-9d2d-12ab533e2ba4"
CM035052.1	RepeatMasker	Retroposon?	21125207	21125373	565	-	.	ID="RND-6_FAMILY-2587";Tend="1142";Tstart="996";shortTE="F";uid="f8437888-f980-4d2e-b473-f2f2c3730acc"
CM035052.1	RepeatMasker	DNA	45109120	45109316	527	-	.	ID="dna4-3_ap";Tend="400";Tstart="185";shortTE="F";uid="36529dc8-8b8c-4958-ade8-d42a2309294e"
CM035052.1	RepeatMasker	DNA/Ginger-1	46672159	46672354	3530	-	.	ID="RND-6_FAMILY-6119";Tend="2309";Tstart="710";shortTE="F";uid="ad5bc177-449e-4ce0-830d-bdc7fae70530"
CM035052.1	RepeatMasker	DNA	67130299	67130535	426	-	.	ID="TTAA2C_AP";Tend="422";Tstart="201";shortTE="F";uid="4137e341-2d9b-4f99-8145-57fca8e0fa8e"
CM035052.1	RepeatMasker	DNA/P	65600228	65601180	2197	-	.	ID="RND-6_FAMILY-11806";Tend="1928";Tstart="976";shortTE="F";uid="64d1246f-c6f9-4654-8af3-ebc8ba68b868"
CM035052.1	RepeatMasker	Unknown	39044513	39044920	1482	-	.	ID="RND-5_FAMILY-8695";Tend="1391";Tstart="971";shortTE="F";uid="20ff619a-3d6c-4c53-bdcb-0fa876a63678"
CM035052.1	RepeatMasker	DNA	37702503	37702685	511	-	.	ID="DNA4-3_AP";Tend="586";Tstart="398";shortTE="F";uid="f049a5af-9916-4390-a50f-e1f7c9450e4c"
CM035052.1	RepeatMasker	DNA/Kolobok-E	23527733	23528149	1605	-	.	ID="koloboke-5_ap";Tend="4297";Tstart="3926";shortTE="F";uid="9d9d2719-d248-4818-9007-c5a3ac77e41e"
CM035052.1	RepeatMasker	DNA/hAT-hAT19	80996041	80996207	819	-	.	ID="HAT-N12_AP";Tend="171";Tstart="1";shortTE="F";uid="63a0e163-9935-4e17-a812-91c21f28373b"
CM035052.1	RepeatMasker	DNA	62048543	62049091	1113	-	.	ID="DNA4-2_AP";Tend="768";Tstart="199";shortTE="F";uid="0b166fa8-2f76-437c-88e2-e428d343ce75"
CM035052.1	RepeatMasker	Unknown	9164317	9164765	1371	-	.	ID="RND-1_FAMILY-85";Tend="1504";Tstart="952";shortTE="F";uid="2af6185d-eae3-492d-9108-bc8ab2ea1e4b"
CM035052.1	RepeatMasker	DNA	52260328	52260754	1707	-	.	ID="ttaa4c_ap";Tend="420";Tstart="1";shortTE="F";uid="11593ada-f370-46c0-8caa-1d1da4465290"
CM035052.1	RepeatMasker	LTR/Gypsy	81342545	81343559	8187	-	.	ID="RND-5_FAMILY-7155";Tend="6496";Tstart="5476";shortTE="F";uid="2e86efdc-dab7-409a-81ae-1c7355091f27"
CM035052.1	RepeatMasker	LTR/Gypsy	78566481	78566835	1847	-	.	ID="RND-6_FAMILY-2006";Tend="1082";Tstart="717";shortTE="F";uid="b6e81e9b-d8e1-47f2-922b-96dd64eea668"
CM035052.1	RepeatMasker	Retroposon?	64662752	64664352	9013	-	.	ID="RND-6_FAMILY-1728";Tend="2283";Tstart="298";shortTE="F";uid="3c229642-8a31-4150-9f0d-50b69e24c524"
CM035052.1	RepeatMasker	DNA	24882480	24882856	518	-	.	ID="DNA4-2_AP";Tend="337";Tstart="1";shortTE="F";uid="318ecd40-feb3-4258-9b2c-10a7dc6017f2"
CM035052.1	RepeatMasker	Retroposon?	71863497	71863811	1719	-	.	ID="RND-6_FAMILY-6697";Tend="3379";Tstart="3049";shortTE="F";uid="034163ee-e064-4c8f-86a4-244b87ca4dec"
CM035052.1	RepeatMasker	DNA/Kolobok-E	88981871	88982415	4643	-	.	ID="RND-5_FAMILY-645";Tend="4917";Tstart="4376";shortTE="F";uid="3c3bd03b-04e0-4bcb-92e7-37f80dab2523"
CM035052.1	RepeatMasker	DNA	83388791	83389318	987	-	.	ID="DNA4-2_AP";Tend="542";Tstart="19";shortTE="F";uid="52de29b6-e1b5-4872-a6c6-ae122ac52429"
CM035052.1	RepeatMasker	Retroposon?	56237876	56239050	2403	-	.	ID="RND-4_FAMILY-187";Tend="1659";Tstart="611";shortTE="F";uid="5e843dc7-e0a7-44ae-9b2b-16724ab83e1d"
CM035052.1	RepeatMasker	RC/Helitron	4718217	4718608	2887	-	.	ID="RND-5_FAMILY-4044";Tend="1954";Tstart="1556";shortTE="F";uid="fa3e6c45-b3f3-49f5-8d90-a48cd510ad69"
CM035052.1	RepeatMasker	RC/Helitron	80158430	80158926	2993	-	.	ID="RND-1_FAMILY-98";Tend="1837";Tstart="1336";shortTE="F";uid="027626d0-891b-47e4-ba08-8b24d67cb38a"
CM035052.1	RepeatMasker	DNA	30437493	30437861	699	-	.	ID="TTAA2C_AP";Tend="421";Tstart="50";shortTE="F";uid="d9dd6611-feba-4f8d-a9fa-0a01f66ecea9"
CM035052.1	RepeatMasker	LTR/Gypsy	13478279	13478949	4606	-	.	ID="RND-6_FAMILY-3182";Tend="1609";Tstart="956";shortTE="F";uid="75303663-ad4a-4101-8564-441ff6c34fa7"
CM035052.1	RepeatMasker	DNA	51577686	51577975	1258	-	.	ID="TTAA3_AP";Tend="274";Tstart="1";shortTE="F";uid="6ddebc5a-c4e2-4c48-8248-ecf6e6a28507"
CM035052.1	RepeatMasker	DNA	70037687	70037902	487	-	.	ID="ttaa2c_ap";Tend="383";Tstart="163";shortTE="F";uid="3135b6ee-46d8-44fd-a741-8d2bc02af3c2"
CM035052.1	RepeatMasker	DNA/MULE-MuDR	61327438	61327648	470	-	.	ID="MUDR8X_AP";Tend="217";Tstart="29";shortTE="F";uid="8e64f029-d0c4-4ea9-a3b1-bb946071970b"
CM035052.1	RepeatMasker	DNA/hAT-hAT19	19185657	19185959	807	-	.	ID="DNA8-52B_AP";Tend="401";Tstart="91";shortTE="F";uid="6f8dd6dd-48b3-4951-a6a1-5dddeda0db3d"
CM035052.1	RepeatMasker	DNA/Ginger-1	87280198	87280603	516	-	.	ID="RND-6_FAMILY-6119";Tend="1341";Tstart="944";shortTE="F";uid="0863fa46-db45-4980-b3a4-5fbf96a7ad5b"
CM035052.1	RepeatMasker	Retroposon?	10586982	10587887	976	-	.	ID="SINE2-1_AP";Tend="1230";Tstart="3";shortTE="F";uid="1e86d522-af3f-40c0-930b-f20ceefdee89"
CM035052.1	RepeatMasker	DNA/hAT	25804698	25804814	741	-	.	ID="RND-5_FAMILY-2338";Tend="3043";Tstart="2935";shortTE="F";uid="3ebd9a7f-3bc3-44c5-aa93-d48e0ae4913f"
CM035052.1	RepeatMasker	Unknown	57766805	57767076	642	-	.	ID="RND-5_FAMILY-8695";Tend="1382";Tstart="1111";shortTE="F";uid="1a238286-bb90-4c58-8cee-9ffab9b0143e"
CM035052.1	RepeatMasker	DNA/hAT	33670775	33671170	2705	-	.	ID="RND-6_FAMILY-11673";Tend="1425";Tstart="1032";shortTE="F";uid="6d244c15-7272-407e-b2d3-28b4b1819d6e"
CM035052.1	RepeatMasker	DNA	1035290	1035443	631	-	.	ID="dna4-2_ap";Tend="259";Tstart="103";shortTE="F";uid="e05aaa87-2ddc-4c73-9b4f-31881808c8dd"
CM035052.1	RepeatMasker	DNA/Ginger-1	45180482	45180897	1124	-	.	ID="RND-6_FAMILY-6119";Tend="2087";Tstart="1637";shortTE="F";uid="ed0474b9-83c2-4274-8dff-4b2bb2cae6b1"
CM035052.1	RepeatMasker	DNA	11001940	11002379	1955	-	.	ID="ttaa4c_ap";Tend="420";Tstart="1";shortTE="F";uid="99b56b87-cbde-4e42-98ed-0ec7f25d8876"
CM035052.1	RepeatMasker	Unknown	7853000	7853350	1560	-	.	ID="RND-6_FAMILY-21842";Tend="1198";Tstart="851";shortTE="F";uid="5cbbcf04-a79c-44af-9f90-64948c72047e"
CM035052.1	RepeatMasker	DNA/MULE-NOF	54737104	54737319	452	-	.	ID="RND-6_FAMILY-5519";Tend="581";Tstart="382";shortTE="F";uid="7c6efa3a-e496-43a3-908a-08bb5c6d615f"
CM035052.1	RepeatMasker	DNA	19359099	19359452	1325	-	.	ID="TTAA2C_AP";Tend="423";Tstart="2";shortTE="F";uid="3d5eb1c8-b793-4550-b8a2-da40a5696950"
CM035052.1	RepeatMasker	Unknown	68408762	68409138	931	-	.	ID="RND-5_FAMILY-19";Tend="1401";Tstart="1034";shortTE="F";uid="2fc4cd9b-f4da-4633-a6c1-29f07ec1bb90"
CM035052.1	RepeatMasker	Retroposon?	51193935	51194291	456	-	.	ID="RND-4_FAMILY-187";Tend="1273";Tstart="892";shortTE="F";uid="e5488b1d-e85c-4f34-af4e-7443b2e4ab76"
CM035052.1	RepeatMasker	DNA	67354431	67355050	1186	-	.	ID="DNA4-2_AP";TEgroup="ctg_2%7CDNA4-2_AP%7C17";Tend="768";Tstart="358";shortTE="F";uid="25cf30ac-fa96-4f42-81f0-65a9b19f2771"
CM035052.1	RepeatMasker	LINE/CR1	65663348	65663602	1256	-	.	ID="RND-6_FAMILY-8793";Tend="2410";Tstart="2151";shortTE="F";uid="ab301e64-9e40-4e93-a055-e678b7bb44ad"
CM035052.1	RepeatMasker	LTR/Gypsy	22264443	22265685	11082	-	.	ID="RND-6_FAMILY-15502";Tend="2004";Tstart="765";shortTE="F";uid="f58d4f85-c5f5-4ce4-924d-00b2073eb7f7"
CM035052.1	RepeatMasker	DNA/Kolobok-E	88986216	88986949	6344	-	.	ID="RND-5_FAMILY-645";Tend="4379";Tstart="3651";shortTE="F";uid="21514c67-5a2f-48b7-853e-ac4dd89e421d"
CM035052.1	RepeatMasker	Unknown	52001590	52002398	3503	-	.	ID="RND-1_FAMILY-1";Tend="2895";Tstart="2115";shortTE="F";uid="397dad80-c6af-49f8-8392-fe6949f2063f"
CM035052.1	RepeatMasker	Unknown	88805750	88806572	2272	-	.	ID="RND-5_FAMILY-435";Tend="2362";Tstart="1539";shortTE="F";uid="51660dd2-7311-465d-a082-8fb69e9f634f"
CM035052.1	RepeatMasker	DNA/Maverick	23428705	23430221	1216	-	.	ID="RND-6_FAMILY-2066";Tend="4707";Tstart="3174";shortTE="F";uid="8381fe40-c012-4ce2-be37-943af8ef6102"
CM035052.1	RepeatMasker	DNA/Kolobok-E	41751376	41751621	483	-	.	ID="KOLOBOKE-2_AP";Tend="2158";Tstart="1918";shortTE="F";uid="44d06de5-d6b4-44cd-8a2a-d74b2e9a24a8"
CM035052.1	RepeatMasker	RC/Helitron	57786989	57787451	543	-	.	ID="HELITRON-3_HMM";Tend="2117";Tstart="1652";shortTE="F";uid="8961072d-7a70-4fef-af56-b23796feb7e0"
CM035052.1	RepeatMasker	DNA/Ginger-1	79538031	79538429	2284	-	.	ID="RND-6_FAMILY-6119";TEgroup="ctg_2%7CRND-6_FAMILY-6119%7C130";Tend="1546";Tstart="764";shortTE="T";uid="b7d37936-ffef-401c-9b92-2a5f51ab2004"
CM035052.1	RepeatMasker	RC/Helitron	81524534	81524730	1146	-	.	ID="RND-6_FAMILY-10628";Tend="1104";Tstart="908";shortTE="F";uid="47dc9ab8-7583-4f10-9c1e-39247c9094fc"
CM035052.1	RepeatMasker	LINE/R1	70941068	70941200	509	-	.	ID="R1-2B_AP";Tend="256";Tstart="124";shortTE="F";uid="23bec44e-78b7-4e02-81d6-110feff66045"
CM035052.1	RepeatMasker	DNA/hAT-hAT19	38594726	38595177	490	-	.	ID="HAT-N2_AP";TEgroup="ctg_2%7CHAT-N2_AP%7C3";Tend="735";Tstart="1";shortTE="F";uid="653bbdd9-6a7e-4cb3-b04c-f6ec545e68e2"
CM035052.1	RepeatMasker	Retroposon?	85650037	85650840	743	-	.	ID="RND-4_FAMILY-187";Tend="1418";Tstart="647";shortTE="F";uid="3018fdf7-d0ef-482f-988d-c21a8f882294"
CM035052.1	RepeatMasker	DNA/hAT-hAT19	8361667	8362101	2260	-	.	ID="RND-6_FAMILY-1277";Tend="1201";Tstart="770";shortTE="F";uid="fe3f07e0-7f69-48e2-b763-933669040e9e"
CM035052.1	RepeatMasker	DNA/P	47496043	47496155	426	-	.	ID="P-2_AP";Tend="116";Tstart="2";shortTE="F";uid="4567805e-d007-4f81-b48f-03501e368bdc"
CM035052.1	RepeatMasker	Retroposon?	81031537	81032012	515	-	.	ID="RND-6_FAMILY-1728";Tend="2304";Tstart="1884";shortTE="F";uid="93111055-906f-4209-948f-2c5f7f897641"
CM035052.1	RepeatMasker	Retroposon?	14590706	14590973	731	-	.	ID="RND-4_FAMILY-187";Tend="1770";Tstart="1386";shortTE="F";uid="09ca5614-78bb-4a8b-81c7-d785d1e59f2c"
CM035052.1	RepeatMasker	DNA	72906095	72906720	951	-	.	ID="dna4-2_ap";Tend="769";Tstart="96";shortTE="F";uid="182c4668-b5a0-4a51-96f0-b410e6336eab"
CM035052.1	RepeatMasker	DNA/hAT-hAT19	39741000	39741152	919	-	.	ID="DNA8-71B_AP";Tend="154";Tstart="2";shortTE="F";uid="01387098-d8fa-49a5-b90f-d3eb58e8695a"
CM035052.1	RepeatMasker	DNA/hAT-Tip100	86539058	86539349	872	-	.	ID="RND-6_FAMILY-10713";Tend="518";Tstart="230";shortTE="F";uid="8e364477-ec3b-4696-ac96-e8e498c26171"
CM035052.1	RepeatMasker	DNA/Ginger-1	88236638	88237679	6180	-	.	ID="RND-6_FAMILY-6119";Tend="1923";Tstart="890";shortTE="F";uid="3a77df90-bb6f-4dbf-9170-74b6f1561625"
CM035052.1	RepeatMasker	DNA/MULE-MuDR	77243389	77243611	683	-	.	ID="MUDR3X_AP";Tend="2017";Tstart="1767";shortTE="F";uid="3e8df57b-1d39-45ef-9721-e51f8c66872a"
CM035052.1	RepeatMasker	DNA	11758848	11759314	497	-	.	ID="DNA4-2_AP";Tend="508";Tstart="17";shortTE="F";uid="d61379ca-0db9-42cc-b7d1-f2979f537b1a"
CM035052.1	RepeatMasker	DNA	17522768	17523157	2203	-	.	ID="RND-6_FAMILY-326";Tend="1561";Tstart="1207";shortTE="F";uid="7a645526-21bb-402a-8280-6c35273238e2"
CM035052.1	RepeatMasker	DNA	16155425	16155781	987	-	.	ID="DNA4-2_AP";Tend="429";Tstart="94";shortTE="F";uid="1f88c67c-b864-4480-8649-9057e54e1cda"
CM035052.1	RepeatMasker	Retroposon?	10505135	10505433	745	-	.	ID="RND-4_FAMILY-187";Tend="1620";Tstart="1346";shortTE="F";uid="7e5205fc-fc1c-4924-95b5-49b14c6da045"
CM035052.1	RepeatMasker	Unknown	43416092	43416272	748	-	.	ID="RND-5_FAMILY-4100";Tend="1293";Tstart="1102";shortTE="F";uid="e6741259-e5b1-4335-8685-92a4e137736f"
CM035052.1	RepeatMasker	DNA	60989071	60989208	600	-	.	ID="dna4-2_ap";Tend="762";Tstart="623";shortTE="F";uid="8a75b16a-d334-4f39-8656-c52830591d78"
CM035052.1	RepeatMasker	Retroposon?	59333358	59334195	6713	-	.	ID="RND-6_FAMILY-1728";Tend="1157";Tstart="302";shortTE="F";uid="91867f80-3eef-4c09-bbbd-0b97e82902ea"
CM035052.1	RepeatMasker	LINE/R1	21507927	21508145	463	-	.	ID="SART-5_API";Tend="3466";Tstart="3248";shortTE="F";uid="101a26a0-ad24-4bf5-a339-2ea85e47ebca"
CM035052.1	RepeatMasker	DNA	54030109	54030414	580	-	.	ID="DNA4-2_AP";Tend="328";Tstart="29";shortTE="F";uid="a3632a0b-2bce-4b88-a605-624aa668a076"
CM035052.1	RepeatMasker	DNA/Kolobok-E	625464	626060	1627	-	.	ID="RND-6_FAMILY-6515";Tend="1473";Tstart="874";shortTE="F";uid="8c244d42-3b4d-4496-b07a-fa573a607fc0"
CM035052.1	RepeatMasker	Retroposon?	7015351	7015458	2707	-	.	ID="RND-6_FAMILY-2587";Tend="2109";Tstart="1898";shortTE="F";uid="801b8d44-eced-4af9-8d87-46bd94594fcc"
CM035052.1	RepeatMasker	LINE/I-Jockey	680830	681594	785	-	.	ID="VINGI-28_LMI";Tend="2100";Tstart="1369";shortTE="F";uid="e796d1de-1900-4c0e-b1bd-6467a54d7c98"
CM035052.1	RepeatMasker	DNA	67276391	67276908	972	-	.	ID="DNA4-3_AP";Tend="517";Tstart="4";shortTE="F";uid="048488db-a240-4c82-a3b7-b095164fe927"
CM035052.1	RepeatMasker	DNA	74907996	74908260	593	-	.	ID="DNA4-3_AP";Tend="608";Tstart="327";shortTE="F";uid="a99f65b3-6b0a-43c6-81c0-87ac458ceb18"
CM035052.1	RepeatMasker	Retroposon?	36624902	36625563	1130	-	.	ID="RND-4_FAMILY-187";Tend="1638";Tstart="982";shortTE="F";uid="b2544d4b-1442-4be4-bfbd-6f5204dd13b9"
CM035052.1	RepeatMasker	DNA/Ginger-1	4267646	4269369	8003	-	.	ID="RND-6_FAMILY-6119";Tend="2320";Tstart="684";shortTE="F";uid="10883d7e-0637-4d67-ab05-7bf123d41ab6"
CM035052.1	RepeatMasker	Retroposon?	7636000	7636240	552	-	.	ID="RND-4_FAMILY-187";Tend="948";Tstart="699";shortTE="F";uid="7f5b76c6-d2b8-41c9-9183-d4a1f36013c9"
CM035052.1	RepeatMasker	DNA/hAT-Charlie	84797914	84798111	739	-	.	ID="DNA8-34_AP";Tend="194";Tstart="1";shortTE="F";uid="405ee81c-57c4-4d4a-915b-9be9e3183f30"
CM035052.1	RepeatMasker	DNA/hAT-hAT19	43349725	43349833	534	-	.	ID="DNA8-79_AP";Tend="109";Tstart="1";shortTE="F";uid="b0405eeb-7635-42a4-bace-e114a625ecf8"
CM035052.1	RepeatMasker	Unknown	27960434	27960568	1004	-	.	ID="RND-6_FAMILY-5659";Tend="1471";Tstart="1338";shortTE="F";uid="d76fa542-a2db-483e-a2b8-d54c638bd77b"
CM035052.1	RepeatMasker	DNA	21965010	21965660	1569	-	.	ID="DNA4-2_AP";Tend="769";Tstart="75";shortTE="F";uid="cca53e2c-727c-4e0d-be7e-95a4a0f07709"
CM035052.1	RepeatMasker	LTR/Gypsy	75849176	75849864	2039	-	.	ID="RND-1_FAMILY-10";Tend="5645";Tstart="4966";shortTE="F";uid="0cec0496-cb55-42da-809a-00f857f423c4"
CM035052.1	RepeatMasker	DNA	14498732	14499361	578	-	.	ID="DNA4-2_AP";Tend="766";Tstart="194";shortTE="F";uid="4633e00f-03e1-43bf-ad49-ce281ec89320"
CM035052.1	RepeatMasker	DNA/hAT?	80368755	80368887	433	-	.	ID="DNA8-60_AP";Tend="228";Tstart="84";shortTE="F";uid="82cf7fdb-52ad-45ec-87e4-7d622ffe1393"
CM035052.1	RepeatMasker	RC/Helitron	11214562	11215033	2898	-	.	ID="RND-5_FAMILY-300";Tend="2251";Tstart="1795";shortTE="F";uid="b96e3330-0e1f-468b-8224-c784968423e8"
CM035052.1	RepeatMasker	Retroposon?	13700093	13700565	457	-	.	ID="RND-4_FAMILY-187";Tend="1790";Tstart="1246";shortTE="F";uid="a13faa2c-e3ac-4a29-958c-85df32e0ef72"
CM035052.1	RepeatMasker	DNA/Ginger-1	23924017	23925144	8684	-	.	ID="RND-1_FAMILY-20";Tend="1616";Tstart="461";shortTE="F";uid="35297b70-8ba7-4c09-a0b3-cbf9b0c8d415"
CM035052.1	RepeatMasker	DNA	15961883	15962278	1107	-	.	ID="RND-6_FAMILY-4504";Tend="2315";Tstart="1947";shortTE="F";uid="48c99136-e4dc-44aa-8bfc-02fd5a3751d2"
CM035052.1	RepeatMasker	DNA	31638589	31638741	439	-	.	ID="DNA4-3_AP";Tend="311";Tstart="151";shortTE="F";uid="c8c42479-2b9f-44e1-9681-c773736ae6b9"
CM035052.1	RepeatMasker	DNA/Ginger-1	21477373	21477539	1299	-	.	ID="RND-5_FAMILY-2261";Tend="745";Tstart="578";shortTE="F";uid="bfc38f2a-96d9-49aa-82b0-1e1673b19287"
CM035052.1	RepeatMasker	Retroposon?	41362133	41362406	1425	-	.	ID="RND-6_FAMILY-6697";Tend="3379";Tstart="3128";shortTE="F";uid="a814c1af-3b72-494b-9c22-0d57d25b6eaf"
CM035052.1	RepeatMasker	Unknown	41463663	41463782	449	-	.	ID="RND-5_FAMILY-3168";Tend="1422";Tstart="1294";shortTE="F";uid="c1f8411a-14e2-40ad-95a7-131323cdeaf1"
CM035052.1	RepeatMasker	DNA/hAT	76356966	76357317	1347	-	.	ID="RND-5_FAMILY-2264";Tend="6376";Tstart="5543";shortTE="F";uid="565222a5-219f-4697-932c-471e4f51cf33"
CM035052.1	RepeatMasker	DNA/hAT-Charlie	877997	878276	1309	-	.	ID="dna8-32_ap";Tend="240";Tstart="3";shortTE="F";uid="3e0b4190-a119-42f6-b833-5955ee0e06e7"
CM035052.1	RepeatMasker	Unknown	21105169	21105337	524	-	.	ID="RND-5_FAMILY-3518";TEgroup="ctg_2%7CRND-5_FAMILY-3518%7C3";Tend="2230";Tstart="1949";shortTE="T";uid="613b6654-cb2e-4265-b988-015cff0dba73"
CM035052.1	RepeatMasker	LINE/I-Jockey	77483409	77484044	1765	-	.	ID="RND-6_FAMILY-1446";Tend="739";Tstart="106";shortTE="F";uid="aecc3e3d-142a-4720-8902-7800fced746d"
CM035052.1	RepeatMasker	DNA/hAT-Tip100	72553275	72553518	496	-	.	ID="DNA8-87_AP";Tend="822";Tstart="590";shortTE="F";uid="8f91eec9-6d78-4df4-87ba-f41a41442159"
CM035052.1	RepeatMasker	DNA/Ginger-1	1604172	1604520	502	-	.	ID="RND-6_FAMILY-6119";TEgroup="ctg_2%7CRND-6_FAMILY-6119%7C14";Tend="1834";Tstart="1356";shortTE="F";uid="32cadcdc-5007-4bc1-a509-82a7251c0652"
CM035052.1	RepeatMasker	DNA	86121994	86122333	744	-	.	ID="TTAA2D_AP";Tend="307";Tstart="2";shortTE="F";uid="cb89f962-d0bd-46c3-9a9b-daa4d93783e7"
CM035052.1	RepeatMasker	DNA/hAT?	30388436	30388820	2053	-	.	ID="RND-6_FAMILY-5108";Tend="1681";Tstart="1213";shortTE="F";uid="3d33d393-73bb-4cb5-8440-e290fcd9bdef"
CM035052.1	RepeatMasker	DNA	55934018	55934181	482	-	.	ID="dna4-2b_ap";Tend="737";Tstart="580";shortTE="F";uid="5c000d33-d3c5-4941-9543-803a66712324"
CM035052.1	RepeatMasker	Retroposon?	39589186	39589430	638	-	.	ID="RND-4_FAMILY-187";Tend="1576";Tstart="1341";shortTE="F";uid="3df524c2-f000-4ef4-be13-efef948d05c8"
CM035052.1	RepeatMasker	DNA	65300833	65301591	1457	-	.	ID="DNA4-2_AP";Tend="769";Tstart="5";shortTE="F";uid="05cc8052-5af5-4675-b411-1492a356621b"
CM035052.1	RepeatMasker	DNA/hAT-Charlie	41293830	41294114	752	-	.	ID="HAT-N11_AP";TEgroup="ctg_2%7CHAT-N11_AP%7C13";Tend="631";Tstart="1";shortTE="F";uid="15dcecdc-7187-4758-a32c-2a47f813d046"
CM035052.1	RepeatMasker	DNA	79224793	79225027	782	-	.	ID="DNA-TTAA-1_AP";Tend="245";Tstart="12";shortTE="F";uid="574767bc-673f-4472-802c-4b378d64079c"
CM035052.1	RepeatMasker	DNA	84131671	84132036	558	-	.	ID="DNA4-2_AP";Tend="531";Tstart="149";shortTE="F";uid="f25382e9-64a6-47ce-b2b0-bb7a96689e70"
CM035052.1	RepeatMasker	DNA	42861671	42862097	515	-	.	ID="DNA4-2_AP";Tend="769";Tstart="358";shortTE="F";uid="f393f513-2843-4dc2-a249-93355718ef1b"
CM035052.1	RepeatMasker	Unknown	52668846	52669944	9401	-	.	ID="RND-1_FAMILY-111";Tend="2019";Tstart="919";shortTE="F";uid="12fc018c-aa9b-4699-b5f4-055bfd834744"
CM035052.1	RepeatMasker	DNA	69155630	69156002	733	-	.	ID="RND-6_FAMILY-4504";Tend="2315";Tstart="1947";shortTE="F";uid="f0c41104-d131-4148-b039-57b290d29c7c"
CM035052.1	RepeatMasker	DNA/Ginger-1	88430597	88431236	3398	-	.	ID="RND-6_FAMILY-6119";Tend="1964";Tstart="1311";shortTE="F";uid="5e6dc205-b419-4450-9275-a41e82bd8151"
CM035052.1	RepeatMasker	Retroposon?	61887734	61887953	754	-	.	ID="RND-4_FAMILY-187";Tend="1559";Tstart="1347";shortTE="F";uid="d1291b59-edc9-4ceb-b8b8-f77813a181af"
CM035052.1	RepeatMasker	DNA/hAT-Tip100	74793885	74794050	1119	-	.	ID="RND-5_FAMILY-2866";Tend="1061";Tstart="892";shortTE="F";uid="94373415-0acc-418d-980e-86ccde8c6407"
CM035052.1	RepeatMasker	Unknown	60618231	60618333	437	-	.	ID="RND-6_FAMILY-2597";Tend="1176";Tstart="1076";shortTE="F";uid="bcb2f75e-b980-4612-b530-2a82ac70fdc5"
CM035052.1	RepeatMasker	DNA/Ginger-1	44146791	44147362	2839	-	.	ID="RND-6_FAMILY-6119";Tend="1698";Tstart="1109";shortTE="F";uid="9c841126-ba9d-4e0a-85ca-2d2cee5f884d"
CM035052.1	RepeatMasker	DNA/Ginger-1	71031791	71032459	2806	-	.	ID="RND-6_FAMILY-6119";Tend="2315";Tstart="1638";shortTE="F";uid="b97d65b7-1675-4d49-9061-91571328b8e9"
CM035052.1	RepeatMasker	DNA/hAT-hAT19	40562703	40563416	4110	-	.	ID="RND-5_FAMILY-3297";Tend="1663";Tstart="946";shortTE="F";uid="a36dc174-6b5e-4486-b708-3f6fa78eca93"
CM035052.1	RepeatMasker	DNA/hAT-hAT19	78422346	78422477	475	-	.	ID="rnd-5_family-1490";Tend="889";Tstart="770";shortTE="F";uid="68958aa1-08a2-423a-8a22-31ad5aa70bb7"
CM035052.1	RepeatMasker	DNA	69555138	69555316	1098	-	.	ID="DNA8-25_AP";Tend="177";Tstart="2";shortTE="F";uid="664a1873-8675-4438-a412-4903dc427176"
CM035052.1	RepeatMasker	DNA	32353122	32353785	1579	-	.	ID="DNA4-2_AP";Tend="610";Tstart="5";shortTE="F";uid="f1af6232-cf31-46f4-b72e-e4640ee183b5"
CM035052.1	RepeatMasker	DNA	54984940	54985316	708	-	.	ID="DNA-TTAA-1_AP";Tend="423";Tstart="2";shortTE="F";uid="f27a0b40-6e73-4662-9193-e74927e97947"
CM035052.1	RepeatMasker	DNA/MULE-MuDR	68207701	68207813	403	-	.	ID="RND-6_FAMILY-1813";Tend="1061";Tstart="949";shortTE="F";uid="d5be5510-61f8-4c08-a857-89df1860da28"
CM035052.1	RepeatMasker	DNA/TcMar-m44	69453618	69453913	1165	-	.	ID="RND-6_FAMILY-852";Tend="1229";Tstart="926";shortTE="F";uid="7a5b8bc3-7cd5-4d9d-8084-1d106d8d823a"
CM035052.1	RepeatMasker	DNA/TcMar-Tc1	57205896	57206056	1059	-	.	ID="RND-6_FAMILY-536";TEgroup="ctg_2%7CRND-6_FAMILY-536%7C2";Tend="1587";Tstart="887";shortTE="F";uid="3120bcbc-f448-40b3-b96f-81b29306f6ac"
CM035052.1	RepeatMasker	Retroposon?	65553702	65554623	1098	-	.	ID="RND-4_FAMILY-187";Tend="1644";Tstart="750";shortTE="F";uid="efbac191-69b8-487c-b8e3-fad407a4ea3b"
CM035052.1	RepeatMasker	Retroposon?	74192468	74193064	2385	-	.	ID="RND-6_FAMILY-2587";Tend="1212";Tstart="149";shortTE="F";uid="7d10327a-4a0c-4b07-a000-ee4442921133"
CM035052.1	RepeatMasker	Unknown	23899433	23899761	1918	-	.	ID="RND-6_FAMILY-911";Tend="1935";Tstart="1591";shortTE="F";uid="7fb36e84-be36-47e2-993f-0d8569036c09"
CM035052.1	RepeatMasker	Unknown	74593794	74594187	955	-	.	ID="RND-1_FAMILY-114";Tend="1586";Tstart="1130";shortTE="F";uid="60ed970f-f37c-47f0-a4fe-a1830d992e70"
CM035052.1	RepeatMasker	DNA/Ginger-1	70712455	70713865	6317	-	.	ID="RND-6_FAMILY-6119";Tend="2066";Tstart="711";shortTE="F";uid="377fc58c-e035-459d-bb9e-147bcfadc748"
CM035052.1	RepeatMasker	Retroposon?	2810828	2811586	4570	-	.	ID="RND-6_FAMILY-2587";Tend="1522";Tstart="755";shortTE="F";uid="fb3cf04a-48fa-43cf-84d8-61d8be29fbcb"
CM035052.1	RepeatMasker	Unknown	42020647	42020911	1347	-	.	ID="RND-1_FAMILY-161";Tend="1238";Tstart="970";shortTE="F";uid="9545b98a-b867-4bfb-a32c-27382beca429"
CM035052.1	RepeatMasker	DNA	15815408	15815753	953	-	.	ID="DNA4-3_AP";Tend="452";Tstart="109";shortTE="F";uid="4f3884da-6848-4241-ab3d-67fbf79c27a8"
CM035052.1	RepeatMasker	DNA/hAT-Charlie	57217847	57218375	2674	-	.	ID="RND-5_FAMILY-1464";Tend="1442";Tstart="931";shortTE="F";uid="41ab7004-91fe-4774-b58f-9338808d5fab"
CM035052.1	RepeatMasker	DNA/Ginger-1	41027598	41028450	2154	-	.	ID="RND-6_FAMILY-6119";Tend="1579";Tstart="647";shortTE="F";uid="451ac3d7-987a-4b85-84a8-ff907492f2dd"
CM035052.1	RepeatMasker	LTR/Gypsy	88376172	88376487	933	-	.	ID="RND-6_FAMILY-2006";Tend="1203";Tstart="884";shortTE="F";uid="17f90c1d-c5df-46dd-8355-1c9d27f58237"
CM035052.1	RepeatMasker	Unknown	51093138	51093663	2917	-	.	ID="RND-5_FAMILY-874";TEgroup="ctg_2%7CRND-5_FAMILY-874%7C1";Tend="1543";Tstart="909";shortTE="F";uid="3bf2ef5b-4901-4b20-a33f-421b6efc7cbf"
CM035052.1	RepeatMasker	DNA	8553765	8553973	521	-	.	ID="DNA4-1_AP";Tend="820";Tstart="612";shortTE="F";uid="995e32e5-a43e-42b9-be8c-d56f93b975c2"
CM035052.1	RepeatMasker	Unknown	13858673	13858866	916	-	.	ID="RND-6_FAMILY-1399";Tend="1811";Tstart="1615";shortTE="F";uid="c1e92e54-e079-4c6b-b9c0-ae5db14797e4"
CM035052.1	RepeatMasker	Unknown	90706	91149	1987	-	.	ID="RND-1_FAMILY-115";Tend="1370";Tstart="857";shortTE="F";uid="fb15e241-1b17-4b01-b7d6-a1a631a9f961"
CM035052.1	RepeatMasker	DNA/Ginger-1	14861310	14861447	527	-	.	ID="RND-6_FAMILY-6119";Tend="2300";Tstart="2168";shortTE="F";uid="abc26e56-5f04-499c-82fd-37b5156907ab"
CM035052.1	RepeatMasker	DNA/hAT	7227986	7228953	7291	-	.	ID="RND-5_FAMILY-2338";Tend="6812";Tstart="5843";shortTE="F";uid="6ebda650-738d-4fd0-a8c1-a639db5a6b60"
CM035052.1	RepeatMasker	DNA/hAT-Tip100	86223918	86224090	1198	-	.	ID="RND-1_FAMILY-151";Tend="1151";Tstart="984";shortTE="F";uid="ba02308c-4b9c-4258-a311-f304aa10cbdb"
CM035052.1	RepeatMasker	LTR/Gypsy	48636918	48637344	1672	-	.	ID="RND-6_FAMILY-2006";Tend="1152";Tstart="712";shortTE="F";uid="af0d01ae-264a-4242-8f35-282fc5adc5ea"
CM035052.1	RepeatMasker	DNA/hAT	16984048	16984152	687	-	.	ID="RND-5_FAMILY-2264";Tend="6942";Tstart="6836";shortTE="F";uid="e9fb4b30-22cf-4b38-9cbd-8890fbec1ce8"
CM035052.1	RepeatMasker	DNA	11972171	11972368	652	-	.	ID="dna4-2b_ap";Tend="714";Tstart="506";shortTE="F";uid="f1217d1e-44d6-4462-8be0-716de6243895"
CM035052.1	RepeatMasker	DNA/Kolobok-E	351128	351579	3599	-	.	ID="RND-1_FAMILY-47";Tend="1378";Tstart="921";shortTE="F";uid="70b39b73-3efd-4d2b-a734-211d31365d9d"
CM035052.1	RepeatMasker	LINE/CR1	43421464	43421896	427	-	.	ID="CR1-1_DRH";Tend="3633";Tstart="3200";shortTE="F";uid="c90f1b5b-cd37-4d5b-b650-931588d7e68e"
CM035052.1	RepeatMasker	DNA/Ginger-1	1105739	1105927	426	-	.	ID="RND-6_FAMILY-6119";Tend="2002";Tstart="1820";shortTE="F";uid="3e817fff-4391-461a-b375-4d41cbd8d121"
CM035052.1	RepeatMasker	DNA	42705753	42705997	428	-	.	ID="TTAA2_AP";Tend="422";Tstart="191";shortTE="F";uid="a74882bf-7ee7-4d66-9d7d-8fa87e2f28f4"
CM035052.1	RepeatMasker	DNA/MULE-MuDR	73616526	73616692	505	-	.	ID="RND-6_FAMILY-1813";Tend="1025";Tstart="864";shortTE="F";uid="5cd5b61e-8bd3-4304-aeea-d67102f8d641"
CM035052.1	RepeatMasker	DNA/hAT-hAT19	40127784	40127897	400	-	.	ID="HAT-N12_AP";Tend="114";Tstart="3";shortTE="F";uid="7f1e01b5-5f90-47ab-85b5-5b3cb1c5a95e"
CM035052.1	RepeatMasker	Unknown	27922059	27922617	3105	-	.	ID="RND-1_FAMILY-53";Tend="1809";Tstart="1284";shortTE="F";uid="7a32608b-7f39-4e0c-88d6-bb3d401e926d"
CM035052.1	RepeatMasker	DNA	58367853	58368163	956	-	.	ID="RND-5_FAMILY-2263";Tend="1509";Tstart="1194";shortTE="F";uid="d22aab61-f6ef-44d3-ac5e-98e297955330"
CM035052.1	RepeatMasker	Retroposon?	76961800	76962513	1525	-	.	ID="RND-4_FAMILY-187";Tend="1647";Tstart="887";shortTE="F";uid="2e7f8330-fbd0-415e-ac88-92d5a63c6cd4"
CM035052.1	RepeatMasker	LTR/Gypsy	78565035	78565142	651	-	.	ID="RND-6_FAMILY-2006";Tend="1440";Tstart="1332";shortTE="F";uid="5ffc146c-3624-45e9-9f14-77bb66853ab0"
CM035052.1	RepeatMasker	DNA	25988966	25989495	626	-	.	ID="DNA4-2_AP";Tend="769";Tstart="240";shortTE="F";uid="b1a76e78-4e76-4c83-9cfd-a149c5b6c6b5"
CM035052.1	RepeatMasker	DNA	39838087	39838482	535	-	.	ID="DNA-TTAA-1_AP";Tend="406";Tstart="12";shortTE="F";uid="0730086a-96b6-4843-aed0-0816547cbc04"
CM035052.1	RepeatMasker	Retroposon?	16672746	16673190	730	-	.	ID="SINE2-1_AP";Tend="1303";Tstart="839";shortTE="F";uid="da8cd826-bc5f-4150-8bad-5329021ba539"
CM035052.1	RepeatMasker	Unknown	3789411	3790210	1021	-	.	ID="RND-1_FAMILY-111";Tend="2020";Tstart="1071";shortTE="F";uid="9f1c5224-7116-4c0d-877e-448fa56b70ba"
CM035052.1	RepeatMasker	Retroposon?	37729460	37729992	554	-	.	ID="RND-4_FAMILY-187";TEgroup="ctg_2%7CRND-4_FAMILY-187%7C45";Tend="1648";Tstart="938";shortTE="F";uid="793cc454-289d-47bb-8f72-bef3295fabf5"
CM035052.1	RepeatMasker	Retroposon?	49096318	49096605	750	-	.	ID="RND-4_FAMILY-187";Tend="1642";Tstart="1399";shortTE="F";uid="a64c2d52-8c95-4f49-b2f4-b58bc285555c"
CM035052.1	RepeatMasker	DNA	5481748	5482079	480	-	.	ID="DNA4-2B_AP";Tend="768";Tstart="387";shortTE="F";uid="565180fb-72b0-41c4-b757-a4ace1f3daa2"
CM035052.1	RepeatMasker	DNA	42556178	42556498	702	-	.	ID="TTAA3_AP";Tend="429";Tstart="105";shortTE="F";uid="5e292a9e-8b12-41bb-96c1-697b93810d48"
CM035052.1	RepeatMasker	DNA/Maverick	88771386	88772388	8404	-	.	ID="RND-6_FAMILY-3359";Tend="4839";Tstart="3839";shortTE="F";uid="ae47672e-587d-478e-9771-c3379c1535a8"
CM035052.1	RepeatMasker	DNA/hAT-Tip100	16958217	16958369	586	-	.	ID="RND-6_FAMILY-6863";Tend="508";Tstart="353";shortTE="F";uid="5d6433bf-e411-40db-90a1-573980ca6795"
CM035052.1	RepeatMasker	Retroposon?	22380446	22381928	11525	-	.	ID="RND-6_FAMILY-1728";Tend="1804";Tstart="299";shortTE="F";uid="67c61ef2-d100-4c81-9375-0776daee091a"
CM035052.1	RepeatMasker	DNA	66636229	66636657	2081	-	.	ID="TTAA4B_AP";Tend="430";Tstart="1";shortTE="F";uid="fe16e5d4-dd0a-4439-82b9-be7727514dba"
CM035052.1	RepeatMasker	Retroposon?	66889004	66889189	1248	-	.	ID="RND-5_FAMILY-4035";Tend="3425";Tstart="3243";shortTE="F";uid="018da5c8-40e2-4589-81c0-585096879c5e"
CM035052.1	RepeatMasker	DNA	46632846	46633008	1172	-	.	ID="RND-6_FAMILY-4504";Tend="2315";Tstart="1947";shortTE="F";uid="a3b16fbb-7633-48f2-ac32-3ea2b9071192"
CM035052.1	RepeatMasker	LTR/Gypsy	43340163	43341283	9711	-	.	ID="RND-1_FAMILY-10";Tend="1780";Tstart="659";shortTE="F";uid="e95e8df0-e0e8-41ff-9c4b-5ac77cc4471a"
CM035052.1	RepeatMasker	DNA	72335635	72335982	614	-	.	ID="DNA4-3_AP";Tend="635";Tstart="256";shortTE="F";uid="27f0ce0e-7ec6-47d3-ae32-73e5fcdd8ad5"
CM035052.1	RepeatMasker	DNA	86769976	86770776	1547	-	.	ID="DNA4-2_AP";Tend="768";Tstart="5";shortTE="F";uid="d95811c8-ec92-4da5-8d73-c0d9e8c0be91"
CM035052.1	RepeatMasker	DNA/Ginger-1	39134492	39134713	1211	-	.	ID="RND-6_FAMILY-6119";Tend="1914";Tstart="1694";shortTE="F";uid="254ebf59-b338-4485-a72e-9bed24eeb7d1"
CM035052.1	RepeatMasker	Retroposon?	85924926	85925042	410	-	.	ID="SINE2-1_AP";Tend="1269";Tstart="1157";shortTE="F";uid="bd16b779-905a-46f1-a0fa-a28a38a6e888"
CM035052.1	RepeatMasker	DNA	34773573	34773697	731	-	.	ID="DNA-TTAA-1_AP";Tend="423";Tstart="294";shortTE="F";uid="81350456-d65d-426e-8651-11328fd6b378"
CM035052.1	RepeatMasker	DNA	66186630	66186760	482	-	.	ID="dna4-2b_ap";Tend="735";Tstart="608";shortTE="F";uid="129e80e5-3cf7-4f4f-a347-e88b472b2335"
CM035052.1	RepeatMasker	DNA	60799000	60799452	1734	-	.	ID="dna-ttaa-1_ap";Tend="423";Tstart="1";shortTE="F";uid="41c483fb-e224-435b-8242-c76cc80ba211"
CM035052.1	RepeatMasker	DNA	50664860	50664987	424	-	.	ID="DNA-TTAA-1_AP";Tend="411";Tstart="287";shortTE="F";uid="c3953fd5-dce2-4a36-99cb-b4a61a4b3d57"
CM035052.1	RepeatMasker	DNA	15592313	15592713	516	-	.	ID="dna4-2_ap";TEgroup="ctg_2%7Cdna4-2_ap%7C3";Tend="769";Tstart="135";shortTE="F";uid="0f5320d0-8285-4204-8a93-f1b684b48bff"
CM035052.1	RepeatMasker	DNA	22773255	22773506	839	-	.	ID="DNA-TTAA-1_AP";Tend="243";Tstart="1";shortTE="F";uid="5747b6dd-eccb-4107-ae67-72ffa1e80f61"
CM035052.1	RepeatMasker	Unknown	67737686	67737857	599	-	.	ID="RND-1_FAMILY-107";Tend="1033";Tstart="853";shortTE="F";uid="c9064a42-71f2-4ccc-8b89-11400fa6435a"
CM035052.1	RepeatMasker	LTR/Gypsy	58104186	58106383	12570	-	.	ID="RND-6_FAMILY-15502";Tend="2004";Tstart="19";shortTE="F";uid="5b46a978-f986-40f1-8a43-f118911fb638"
CM035052.1	RepeatMasker	DNA	72347604	72348350	2262	-	.	ID="DNA4-2_AP";Tend="769";Tstart="32";shortTE="F";uid="70cc1a0d-2f70-4c3e-9a69-e9792c92ca19"
CM035052.1	RepeatMasker	Retroposon?	68365311	68365628	3478	-	.	ID="RND-6_FAMILY-1728";Tend="2014";Tstart="1564";shortTE="F";uid="8c30d987-af49-4968-b1b8-67e1dcd037f9"
CM035052.1	RepeatMasker	DNA/TcMar-Tc1	53801152	53801282	911	-	.	ID="MARINER-62_HSAL";Tend="469";Tstart="336";shortTE="F";uid="acd12185-5aa7-4cc6-aa0c-10940a118a1d"
CM035052.1	RepeatMasker	DNA/Kolobok-T2?	23830626	23830861	405	-	.	ID="KOLOBOK-N1_AEC";TEgroup="ctg_2%7CKOLOBOK-N1_AEC%7C1";Tend="7528";Tstart="7326";shortTE="T";uid="0ad9d0f5-9bfd-42de-b08d-674cd5f013c4"
CM035052.1	RepeatMasker	DNA	71752426	71753134	1752	-	.	ID="DNA4-2_AP";Tend="769";Tstart="1";shortTE="F";uid="2eeb81db-951d-4e1a-86f4-bc01ea9be9e6"
CM035052.1	RepeatMasker	DNA	65041634	65041850	704	-	.	ID="dna4-2_ap";TEgroup="ctg_2%7Cdna4-2_ap%7C19";Tend="686";Tstart="101";shortTE="F";uid="426f77bc-cfb8-4169-8a96-27ba193104f4"
CM035052.1	RepeatMasker	DNA	53085518	53085847	420	-	.	ID="TTAA2C_AP";Tend="419";Tstart="89";shortTE="F";uid="540847ed-8c05-4b27-b3e3-d7937c0ab8f2"
CM035052.1	RepeatMasker	Unknown	48688811	48688989	551	-	.	ID="RND-6_FAMILY-105";Tend="1002";Tstart="825";shortTE="F";uid="d9292de1-45bd-4a85-8cc8-b05be462a12b"
CM035052.1	RepeatMasker	DNA/hAT	10882671	10882841	585	-	.	ID="dna8-1_ap";Tend="474";Tstart="312";shortTE="F";uid="77b2acd6-6b78-452e-b8c4-be6beadcef1c"
CM035052.1	RepeatMasker	DNA/Ginger-1	22185922	22186040	661	-	.	ID="RND-6_FAMILY-6119";Tend="1533";Tstart="1404";shortTE="F";uid="75442a85-ca3c-4793-9d02-28ef663455d0"
CM035052.1	RepeatMasker	Retroposon?	62980848	62981226	1739	-	.	ID="RND-6_FAMILY-2587";Tend="1160";Tstart="757";shortTE="F";uid="a582aeea-67a9-46ae-9cb9-e44bf95f0358"
CM035052.1	RepeatMasker	DNA/MULE-MuDR	31229543	31229706	536	-	.	ID="RND-6_FAMILY-5392";Tend="1028";Tstart="904";shortTE="F";uid="21950e4f-9489-4f35-a867-6532be5e7786"
CM035052.1	RepeatMasker	Retroposon?	32533715	32533898	612	-	.	ID="SINE2-2_AP";Tend="196";Tstart="1";shortTE="F";uid="4308e5b1-a2c8-45ee-bdb9-8c7436ed0df7"
CM035052.1	RepeatMasker	DNA/Ginger-1	122039	123041	5396	-	.	ID="RND-6_FAMILY-6119";Tend="1922";Tstart="890";shortTE="F";uid="5ee15e17-d79b-4521-8831-ff32f381bfc6"
CM035052.1	RepeatMasker	Unknown	20623464	20623739	948	-	.	ID="RND-6_FAMILY-6389";Tend="1951";Tstart="1696";shortTE="F";uid="0968f221-54d6-40aa-afb7-2701ce392a47"
CM035052.1	RepeatMasker	RC/Helitron	29766	31341	11352	-	.	ID="RND-1_FAMILY-8";Tend="2325";Tstart="740";shortTE="F";uid="0a2d0c8e-946e-4216-9b3b-e597e335f89b"
CM035052.1	RepeatMasker	Unknown	634386	634511	609	-	.	ID="RND-6_FAMILY-3995";Tend="1034";Tstart="914";shortTE="F";uid="b2f00bbd-c650-4b00-aa74-37c32be0cadc"
CM035052.1	RepeatMasker	Unknown	51418180	51418290	470	-	.	ID="RND-6_FAMILY-6866";Tend="2032";Tstart="1945";shortTE="F";uid="57ebdfd6-ab01-4670-8a0b-3c227f5a80fc"
CM035052.1	RepeatMasker	DNA/MULE-MuDR	81112170	81112347	924	-	.	ID="RND-6_FAMILY-10071";Tend="1065";Tstart="894";shortTE="F";uid="befe9587-eac0-4102-9f26-42dbe4971f26"
CM035052.1	RepeatMasker	Retroposon?	72109096	72109364	1263	-	.	ID="RND-6_FAMILY-2587";Tend="1216";Tstart="948";shortTE="F";uid="4f69e787-ec12-4f49-8640-18f3746454e0"
CM035052.1	RepeatMasker	Unknown	50076020	50076249	977	-	.	ID="RND-5_FAMILY-8695";Tend="1029";Tstart="781";shortTE="F";uid="c9d99377-2ba1-414f-b229-e565f05df0f9"
CM035052.1	RepeatMasker	Retroposon?	26411885	26412123	795	-	.	ID="RND-4_FAMILY-187";Tend="1647";Tstart="1430";shortTE="F";uid="8ed39638-d3f5-44ce-836a-57a8672e8af8"
CM035052.1	RepeatMasker	Unknown	4287073	4287382	987	-	.	ID="RND-1_FAMILY-195";Tend="2331";Tstart="2060";shortTE="F";uid="4baf674e-1c66-464e-ae28-32cbc3694c31"
CM035052.1	RepeatMasker	DNA/TcMar-Tigger	88195180	88195324	820	-	.	ID="DNAX-5_AP";Tend="154";Tstart="1";shortTE="F";uid="936ca481-6e67-474f-9b52-3e6737c850b1"
CM035052.1	RepeatMasker	DNA/Ginger-1	25939549	25939748	413	-	.	ID="GINGER1-1_AP";Tend="4398";Tstart="4201";shortTE="F";uid="f7c48947-c550-4d52-9f1e-ffd3c9f372e2"
CM035052.1	RepeatMasker	RC/Helitron	63195505	63195714	1176	-	.	ID="RND-6_FAMILY-10210";Tend="5256";Tstart="5058";shortTE="F";uid="8ec2ec31-041b-44ba-9184-1e599d083908"
CM035052.1	RepeatMasker	Retroposon?	54521806	54521985	408	-	.	ID="SINE2-2_AP";Tend="164";Tstart="1";shortTE="F";uid="a29a0faf-fdc2-4794-b3ae-eeecd0970a78"
CM035052.1	RepeatMasker	DNA	64598380	64598513	493	-	.	ID="dna4-2_ap";Tend="754";Tstart="624";shortTE="F";uid="b71e8f75-9013-4ece-98d4-5e75c8776926"
CM035052.1	RepeatMasker	DNA/Sola-1	72177321	72177487	886	-	.	ID="DNA4-8_AP";Tend="168";Tstart="1";shortTE="F";uid="5854f0b7-7208-41c9-90f1-e23c42d876fa"
CM035052.1	RepeatMasker	DNA/hAT-Tip100	5882195	5882337	1028	-	.	ID="RND-5_FAMILY-6531";Tend="1160";Tstart="996";shortTE="F";uid="be454ab4-f70b-45e6-9b65-f83dcaedeff5"
CM035052.1	RepeatMasker	Unknown	9884820	9885127	2202	-	.	ID="RND-5_FAMILY-3518";Tend="2233";Tstart="1937";shortTE="F";uid="d0c467e5-c977-4b5f-b951-82d8af377d84"
CM035052.1	RepeatMasker	Unknown	72938231	72938336	675	-	.	ID="RND-5_FAMILY-2290";Tend="1044";Tstart="939";shortTE="F";uid="324cfab4-74be-4f0b-b44f-e883b7da8d3f"
CM035052.1	RepeatMasker	DNA/hAT-hAT19	41409703	41409831	568	-	.	ID="RND-6_FAMILY-1197";Tend="1058";Tstart="936";shortTE="F";uid="35d4dba4-762b-4fcd-91fb-a565a6b6955f"
CM035052.1	RepeatMasker	DNA/hAT	1866168	1866413	440	-	.	ID="RND-5_FAMILY-2264";Tend="6942";Tstart="6689";shortTE="F";uid="8ac28bfb-6673-468f-9806-9105618b648f"
CM035052.1	RepeatMasker	Unknown	71448222	71449177	5699	-	.	ID="RND-1_FAMILY-30";Tend="1898";Tstart="905";shortTE="F";uid="d791b5e4-4287-4fe6-8127-fa464e00534d"
CM035052.1	RepeatMasker	DNA/P	11212775	11212894	536	-	.	ID="RND-6_FAMILY-2806";Tend="2053";Tstart="1938";shortTE="F";uid="ea01d8ec-3f9f-4997-97a3-a9c65f705918"
CM035052.1	RepeatMasker	DNA	51209087	51209373	727	-	.	ID="DNA4-2_AP";Tend="300";Tstart="2";shortTE="F";uid="e9e9cbcd-5bbc-4e51-86c1-c161eb76fd1f"
CM035052.1	RepeatMasker	Retroposon?	87369823	87370069	438	-	.	ID="SINE2-2_AP";Tend="272";Tstart="4";shortTE="F";uid="9d4fb28d-ad73-457b-98f0-fe17a5126ba7"
CM035052.1	RepeatMasker	DNA/MULE-MuDR	89100262	89100508	765	-	.	ID="RND-6_FAMILY-6383";Tend="639";Tstart="398";shortTE="F";uid="a829c4de-a50e-41e1-8e40-9699a8c2f876"
CM035052.1	RepeatMasker	DNA	24045522	24046182	1482	-	.	ID="DNA4-2_AP";Tend="602";Tstart="15";shortTE="F";uid="ae88bd95-e76b-46f0-8c8b-e789effbce25"
CM035052.1	RepeatMasker	DNA/hAT-Tip100	1403093	1403271	1190	-	.	ID="RND-1_FAMILY-88";Tend="1141";Tstart="975";shortTE="F";uid="699e001d-f8d3-4313-9a72-ed52a2767d67"
CM035052.1	RepeatMasker	DNA/Ginger-1	55347355	55349067	7708	-	.	ID="RND-6_FAMILY-6119";Tend="2320";Tstart="684";shortTE="F";uid="250ea6fb-1e1a-436e-adef-81c70d00207f"
CM035052.1	RepeatMasker	DNA/MULE-MuDR	66204736	66205028	2271	-	.	ID="RND-6_FAMILY-1813";Tend="1478";Tstart="1177";shortTE="F";uid="62e2e483-7305-4fa2-80ed-4694af956fb6"
CM035052.1	RepeatMasker	Unknown	24743388	24743546	1055	-	.	ID="RND-6_FAMILY-21842";Tend="1150";Tstart="976";shortTE="F";uid="fd19f78d-3e35-4ec7-a7ee-d7584bd897d8"
CM035052.1	RepeatMasker	Retroposon?	88162591	88163166	479	-	.	ID="SINE2-2_AP";Tend="629";Tstart="1";shortTE="F";uid="18032248-0852-4cc8-987b-f95e1a9ec93d"
CM035052.1	RepeatMasker	DNA/hAT-Charlie	37779226	37779539	539	-	.	ID="HAT-N11_AP";TEgroup="ctg_2%7CHAT-N11_AP%7C12";Tend="619";Tstart="1";shortTE="F";uid="1c1b3c5f-0e6b-46d8-bdc1-6d55d1df2fad"
CM035052.1	RepeatMasker	Retroposon?	55139949	55140244	437	-	.	ID="RND-6_FAMILY-2587";Tend="1059";Tstart="756";shortTE="F";uid="a520499d-0891-4489-b512-316d2dbb842d"
CM035052.1	RepeatMasker	Retroposon?	85764176	85764391	4977	-	.	ID="RND-6_FAMILY-2587";Tend="2212";Tstart="755";shortTE="F";uid="d1d171bd-c291-4976-9d27-1a0c36d5a528"
CM035052.1	RepeatMasker	DNA/hAT-hAT19	1543325	1543433	637	-	.	ID="HAT-N13_AP";Tend="626";Tstart="513";shortTE="F";uid="f9e55e8b-06fa-4083-938f-adc77689b043"
CM035052.1	RepeatMasker	Unknown	31694537	31695022	866	-	.	ID="RND-1_FAMILY-138";Tend="1617";Tstart="1197";shortTE="F";uid="b3f3c588-730a-41a3-acfc-5eea73a684de"
CM035052.1	RepeatMasker	DNA	63579500	63579620	518	-	.	ID="DNA4-2_AP";Tend="331";Tstart="218";shortTE="F";uid="10f78ece-8e81-4da0-9aae-22aef36ca37f"
CM035052.1	RepeatMasker	DNA/Ginger-1	25696911	25697027	458	-	.	ID="GINGER1-1_AP";Tend="4354";Tstart="4248";shortTE="F";uid="9f434698-192a-4253-8547-8fdbadb935d5"
CM035052.1	RepeatMasker	DNA/hAT-hAT19	14697839	14698444	1694	-	.	ID="DNA8-66_AP";Tend="578";Tstart="1";shortTE="F";uid="a5c6b7cb-c6ce-4aa0-abaa-da5715a96412"
CM035052.1	RepeatMasker	DNA	78666632	78666899	691	-	.	ID="RND-5_FAMILY-2263";Tend="3409";Tstart="3132";shortTE="F";uid="da04fdb0-f666-4d1a-9e27-efcde3d96db3"
CM035052.1	RepeatMasker	DNA/hAT	16482270	16482556	2426	-	.	ID="RND-5_FAMILY-3783";Tend="1244";Tstart="954";shortTE="F";uid="f60dc420-0679-48d8-8cf3-e0520cfb3560"
CM035052.1	RepeatMasker	Retroposon?	85625065	85625664	961	-	.	ID="RND-4_FAMILY-187";Tend="1639";Tstart="1075";shortTE="F";uid="88ee52b1-19fc-496e-9382-b91a31eb1938"
CM035052.1	RepeatMasker	DNA	26471264	26471599	613	-	.	ID="DNA4-3_AP";Tend="515";Tstart="186";shortTE="F";uid="23a64d0e-85de-47a6-afdd-871da3cf3072"
CM035052.1	RepeatMasker	Unknown	59733428	59733725	2192	-	.	ID="RND-5_FAMILY-3518";Tend="2233";Tstart="1949";shortTE="F";uid="9806a208-07b6-4b3e-ba58-96327a639742"
CM035052.1	RepeatMasker	DNA	79269715	79270153	1834	-	.	ID="DNA-TTAA-1_AP";Tend="406";Tstart="1";shortTE="F";uid="ab287cd5-a53b-465a-ae28-f9b96ea66b37"
CM035052.1	RepeatMasker	DNA/hAT-Charlie	56127392	56127580	652	-	.	ID="DNA8-34_AP";Tend="188";Tstart="1";shortTE="F";uid="9538bcb2-1be5-4766-866b-1a03777f95f1"
CM035052.1	RepeatMasker	DNA/TcMar-m44	62025876	62026033	435	-	.	ID="DNAX-3_AP";Tend="147";Tstart="1";shortTE="F";uid="29b48bad-195f-4337-b258-28de3db291df"
CM035052.1	RepeatMasker	DNA/hAT	22581703	22582726	1195	-	.	ID="RND-5_FAMILY-2264";Tend="6574";Tstart="5543";shortTE="F";uid="fa1beeb2-4d76-40cb-a64e-e4e23a8f6d69"
CM035052.1	RepeatMasker	Unknown	30643904	30644491	948	-	.	ID="RND-1_FAMILY-73";TEgroup="ctg_2%7CRND-1_FAMILY-73%7C7";Tend="1394";Tstart="1041";shortTE="F";uid="4a697574-96f9-4e67-a9e7-c3d812b86037"
CM035052.1	RepeatMasker	DNA	43499028	43500893	8071	-	.	ID="RND-1_FAMILY-39";Tend="3659";Tstart="1692";shortTE="F";uid="96b18b39-66ee-479f-8934-b10c96c1ebf5"
CM035052.1	RepeatMasker	Unknown	51277229	51278222	6471	-	.	ID="RND-1_FAMILY-53";Tend="1916";Tstart="912";shortTE="F";uid="be6def40-5df1-4071-b86f-94fa621b1ab3"
CM035052.1	RepeatMasker	Unknown	8759943	8760516	2272	-	.	ID="RND-5_FAMILY-4129";Tend="1461";Tstart="918";shortTE="F";uid="f0be18e2-02e5-41f9-8682-5646f9074b44"
CM035052.1	RepeatMasker	DNA/hAT-Tip100	23355251	23355394	429	-	.	ID="RND-6_FAMILY-4823";Tend="1074";Tstart="945";shortTE="F";uid="ac8dd8a2-4418-4e4f-a281-5ba9826421d5"
CM035052.1	RepeatMasker	DNA	13583276	13583617	605	-	.	ID="DNA4-3_AP";Tend="524";Tstart="190";shortTE="F";uid="5f59d72e-0024-45dc-b969-fb04acb955ce"
CM035052.1	RepeatMasker	LINE/I-Jockey	79497531	79497686	405	-	.	ID="RND-6_FAMILY-7194";Tend="1640";Tstart="1482";shortTE="F";uid="01b30aef-7864-43ef-a0bc-3f86968a6438"
CM035052.1	RepeatMasker	Unknown	87910088	87910191	541	-	.	ID="RND-5_FAMILY-8695";Tend="909";Tstart="806";shortTE="F";uid="6b68b1fd-50fc-4b6b-bccd-888c7015da0c"
CM035052.1	RepeatMasker	DNA/hAT-hAT19	4193248	4193407	748	-	.	ID="hat-n18_ap";Tend="815";Tstart="660";shortTE="F";uid="76a44f57-c048-40bb-a6c6-014420cfb1d9"
CM035052.1	RepeatMasker	DNA/hAT-hAT19	51081816	51081979	569	-	.	ID="DNA8-66_AP";Tend="191";Tstart="12";shortTE="F";uid="f10f675f-663f-4485-8049-6a62b2b0c006"
CM035052.1	RepeatMasker	DNA/hAT-Tip100	26244353	26245156	6836	-	.	ID="RND-5_FAMILY-4225";Tend="1777";Tstart="971";shortTE="F";uid="dfd66381-b45b-4da4-a7d1-7fcb29c2d4a8"
CM035052.1	RepeatMasker	DNA/hAT	28542036	28543298	2291	-	.	ID="RND-6_FAMILY-3646";Tend="2011";Tstart="751";shortTE="F";uid="6a4eafc1-4c02-401e-a73f-4eb221a01426"
CM035052.1	RepeatMasker	DNA/MULE-MuDR	78219532	78219750	765	-	.	ID="MUDR3X_AP";Tend="1985";Tstart="1766";shortTE="F";uid="9ec780e8-dd53-452e-bcda-9d77a3d4340e"
CM035052.1	RepeatMasker	Retroposon?	66765186	66766119	616	-	.	ID="RND-4_FAMILY-187";Tend="1596";Tstart="690";shortTE="F";uid="d965bc59-6f81-4a11-b629-55880e827c67"
CM035052.1	RepeatMasker	DNA/P	29169707	29169814	494	-	.	ID="RND-6_FAMILY-2806";Tend="2053";Tstart="1938";shortTE="F";uid="25ecd818-49af-436e-9098-d68288f3d933"
CM035052.1	RepeatMasker	DNA/TcMar-Mariner	35178894	35179099	478	-	.	ID="MARINER-19_SIN";Tend="415";Tstart="207";shortTE="F";uid="a5fa5f83-828c-46d4-b589-6511d24a4748"
CM035052.1	RepeatMasker	LTR/Gypsy	25386764	25388265	589	-	.	ID="GYPSY-13_SI-I";Tend="3893";Tstart="2125";shortTE="F";uid="9fae7ba2-5414-45cc-a3be-289020f7b329"
CM035052.1	RepeatMasker	Unknown	323353	323558	648	-	.	ID="RND-6_FAMILY-1292";Tend="1446";Tstart="1251";shortTE="F";uid="1cdeed2c-e23b-4210-b6f4-6e9b9b00468f"
CM035052.1	RepeatMasker	RC/Helitron	43076621	43078201	9581	-	.	ID="RND-5_FAMILY-380";Tend="2256";Tstart="635";shortTE="F";uid="54d71438-a003-4fe5-bb34-9708e2c285cc"
CM035052.1	RepeatMasker	DNA/Ginger-1	86283473	86283676	532	-	.	ID="GINGER1-1_AP";Tend="3380";Tstart="3155";shortTE="F";uid="974b270b-ce2b-4921-ade3-4140a94b41bf"
CM035052.1	RepeatMasker	DNA/Ginger-1	13573132	13573419	852	-	.	ID="RND-1_FAMILY-20";Tend="766";Tstart="468";shortTE="F";uid="f658700c-bd3f-4450-acf1-a26367abafbb"
CM035052.1	RepeatMasker	DNA	17501225	17503847	15325	-	.	ID="RND-6_FAMILY-23103";Tend="2722";Tstart="282";shortTE="F";uid="b12b5b52-5415-49d4-9722-fbca7f0293f4"
CM035052.1	RepeatMasker	DNA/hAT	60991083	60991668	2273	-	.	ID="RND-6_FAMILY-2459";Tend="1348";Tstart="740";shortTE="F";uid="e675838d-cc7c-442c-ad08-2160e5c5a59a"
CM035052.1	RepeatMasker	Retroposon?	53781316	53781480	668	-	.	ID="RND-6_FAMILY-8832";Tend="2848";Tstart="2699";shortTE="F";uid="f04406a9-4084-4160-85e7-b84ed59bad31"
CM035052.1	RepeatMasker	DNA	66964546	66964927	1044	-	.	ID="DNA4-2_AP";Tend="769";Tstart="408";shortTE="F";uid="6a17dde1-5be1-4c64-be5e-8a7a007f9d6e"
CM035052.1	RepeatMasker	DNA	17820912	17821322	823	-	.	ID="DNA4-3_AP";Tend="482";Tstart="32";shortTE="F";uid="2b9ab440-1add-4829-a412-0ebe1ab6606d"
CM035052.1	RepeatMasker	LINE/L2	83893910	83894015	495	-	.	ID="RND-6_FAMILY-3771";Tend="1767";Tstart="1659";shortTE="F";uid="7a68f30e-ba9d-4507-9759-9383931173b7"
CM035052.1	RepeatMasker	DNA/Merlin	26134246	26134528	579	-	.	ID="HALYOMORPHA_HALYS-5_FAMILY-9382";Tend="970";Tstart="672";shortTE="F";uid="e9f0d9e4-3772-4a59-969e-d2d1d1d446a9"
CM035052.1	RepeatMasker	DNA/hAT-Charlie	86480560	86480725	582	-	.	ID="RND-1_FAMILY-78";Tend="1201";Tstart="1034";shortTE="F";uid="de293184-7e48-40ca-8278-df3c164e280a"
CM035052.1	RepeatMasker	Unknown	13476702	13478287	10190	-	.	ID="RND-6_FAMILY-17188";Tend="1660";Tstart="224";shortTE="F";uid="76568f5b-992d-48dd-b279-7ed1f75db028"
CM035052.1	RepeatMasker	DNA/hAT-hAT19	30609545	30610261	3722	-	.	ID="RND-5_FAMILY-3297";Tend="1654";Tstart="946";shortTE="F";uid="2865fa4a-c153-4384-b0ce-acfbf4f257b1"
CM035052.1	RepeatMasker	DNA	14067181	14068087	6096	-	.	ID="RND-5_FAMILY-813";Tend="1201";Tstart="181";shortTE="F";uid="f46dfa52-7cfb-4f80-bf77-6bf25ce5952d"
CM035052.1	RepeatMasker	DNA/Ginger-1	42528065	42529012	5352	-	.	ID="RND-6_FAMILY-6119";Tend="1923";Tstart="972";shortTE="F";uid="b5cc501b-5ff1-47d1-8b80-e082d2a49cec"
CM035052.1	RepeatMasker	DNA/hAT-Tip100	4808517	4808627	551	-	.	ID="DNA8-63_AP";Tend="166";Tstart="57";shortTE="F";uid="89695edd-a922-4987-82c8-5b5fd2acf5f7"
CM035052.1	RepeatMasker	Unknown	38339792	38341969	7008	-	.	ID="RND-1_FAMILY-30";Tend="2117";Tstart="8";shortTE="F";uid="c7bdc932-6065-4026-aa1b-8ceff33f5e2c"
CM035052.1	RepeatMasker	RC/Helitron	81524720	81525011	1188	-	.	ID="RND-5_FAMILY-1869";Tend="3323";Tstart="3065";shortTE="F";uid="2a7efcc3-452b-43e5-9ee2-ade985824f22"
CM035052.1	RepeatMasker	DNA/Ginger-1	44185882	44187556	6049	-	.	ID="RND-6_FAMILY-6119";Tend="2316";Tstart="680";shortTE="F";uid="24bc9741-ca5c-45bb-ba72-3d82863664b9"
CM035052.1	RepeatMasker	Unknown	72162323	72162669	2099	-	.	ID="RND-6_FAMILY-1938";Tend="1546";Tstart="1200";shortTE="F";uid="897c8a32-4360-405f-8de9-dd6b5f1544cd"
CM035052.1	RepeatMasker	Retroposon?	15870013	15870282	451	-	.	ID="RND-6_FAMILY-2587";Tend="1012";Tstart="753";shortTE="F";uid="0dda027a-18f5-41f5-9008-fbb181cfc692"
CM035052.1	RepeatMasker	DNA/hAT-hAT19	7018598	7018765	563	-	.	ID="RND-6_FAMILY-3340";Tend="560";Tstart="400";shortTE="F";uid="eecb1972-8260-452c-950b-3491d17ced2f"
CM035052.1	RepeatMasker	DNA	20363411	20363696	541	-	.	ID="dna4-1_ap";Tend="338";Tstart="62";shortTE="F";uid="6b588b6f-8f11-463b-83d3-746b82baa738"
CM035052.1	RepeatMasker	DNA	74335542	74335746	410	-	.	ID="TTAA11_AP";Tend="277";Tstart="47";shortTE="F";uid="443e2cc6-2100-43cd-b885-c8ef5e9ff5a9"
CM035052.1	RepeatMasker	DNA/Kolobok-T2	71084303	71084404	440	-	.	ID="REP-4_PBA";Tend="653";Tstart="560";shortTE="F";uid="8e10c331-d7bb-407f-93ec-34827da20cad"
CM035052.1	RepeatMasker	DNA	59710749	59711402	405	-	.	ID="DNA4-2_AP";Tend="769";Tstart="72";shortTE="F";uid="deb8d742-47e9-4fb7-8389-7db086630198"
CM035052.1	RepeatMasker	RC/Helitron	7869991	7870305	2357	-	.	ID="RND-5_FAMILY-1025";Tend="6148";Tstart="5838";shortTE="F";uid="7b3ddd97-abad-448b-8b3e-5ae489ee7ae5"
CM035052.1	RepeatMasker	Retroposon?	10649259	10649626	454	-	.	ID="RND-6_FAMILY-2587";Tend="1348";Tstart="955";shortTE="F";uid="bafa5561-5213-4556-bf6d-25171f1e70e0"
CM035052.1	RepeatMasker	DNA/Kolobok-E	32475973	32476172	410	-	.	ID="KOLOBOKE-2_AP";Tend="1326";Tstart="1119";shortTE="F";uid="cc43acd8-becc-44a3-8476-6b24fe80717b"
CM035052.1	RepeatMasker	Unknown	77273720	77273859	491	-	.	ID="RND-6_FAMILY-7323";Tend="867";Tstart="743";shortTE="F";uid="2e828b7a-11c1-4f5c-9dce-60181aeb65e6"
CM035052.1	RepeatMasker	Unknown	86260059	86260653	3899	-	.	ID="RND-6_FAMILY-18691";Tend="1660";Tstart="1081";shortTE="F";uid="1936e7f3-dd62-4dbc-9fb4-94f717d099c5"
CM035052.1	RepeatMasker	Unknown	88221981	88222175	445	-	.	ID="RND-5_FAMILY-8695";Tend="1203";Tstart="1042";shortTE="F";uid="368df23c-c7a0-4cab-b92d-b33457e53387"
CM035052.1	RepeatMasker	DNA	76949053	76949469	921	-	.	ID="DNA4-2_AP";Tend="645";Tstart="216";shortTE="F";uid="a9686dae-e568-43cd-8bb6-6654bf858119"
CM035052.1	RepeatMasker	DNA	29082209	29082566	813	-	.	ID="DNA4-3_AP";Tend="632";Tstart="287";shortTE="F";uid="e1648e89-959f-443a-9d40-367c82236bd7"
CM035052.1	RepeatMasker	Unknown	48444925	48445081	724	-	.	ID="RND-5_FAMILY-3913";Tend="1243";Tstart="1088";shortTE="F";uid="48b37486-bed9-4c6a-83c3-28aa8d1b7d65"
CM035052.1	RepeatMasker	DNA/Ginger-1	11006924	11007609	3396	-	.	ID="RND-6_FAMILY-6119";Tend="2318";Tstart="1657";shortTE="F";uid="7065961b-39c9-4b78-9520-be93013914d8"
CM035052.1	RepeatMasker	DNA/hAT-Charlie	1616919	1617056	559	-	.	ID="RND-5_FAMILY-1464";Tend="1046";Tstart="915";shortTE="F";uid="8a7a284e-b008-4dd8-b9b5-7ad5a2612c38"
CM035052.1	RepeatMasker	DNA	33697084	33697226	417	-	.	ID="RND-6_FAMILY-6125";Tend="1556";Tstart="1417";shortTE="F";uid="62b964df-8e83-4bb1-b794-0e59406f4cc5"
CM035052.1	RepeatMasker	DNA/hAT-Charlie	78797427	78797629	774	-	.	ID="DNA8-34_AP";Tend="194";Tstart="1";shortTE="F";uid="ef6803fa-871e-4abc-88f0-ace8141c7750"
CM035052.1	RepeatMasker	Unknown	9793057	9793684	2249	-	.	ID="RND-5_FAMILY-8695";Tend="1380";Tstart="734";shortTE="F";uid="867e9ac6-a7bc-437d-8541-3c9b6f8f32d2"
CM035052.1	RepeatMasker	DNA/hAT	29772686	29772959	485	-	.	ID="RND-5_FAMILY-2338";Tend="6792";Tstart="6486";shortTE="F";uid="974035a0-2fbd-4051-a8bf-cbc3b0f64a92"
CM035052.1	RepeatMasker	DNA	55309126	55309391	406	-	.	ID="TTAA2C_AP";Tend="415";Tstart="130";shortTE="F";uid="d32240bc-729e-4a96-8114-eac6aec78295"
CM035052.1	RepeatMasker	Unknown	59857550	59857839	1417	-	.	ID="RND-6_FAMILY-7323";Tend="1385";Tstart="1090";shortTE="F";uid="616f0252-dcfb-4d54-a4f8-7d9cdf9ecf70"
CM035052.1	RepeatMasker	Unknown	49007774	49007920	767	-	.	ID="RND-1_FAMILY-72";Tend="1128";Tstart="996";shortTE="F";uid="d4afa9d6-41f2-444a-aef5-619bc0d90c11"
CM035052.1	RepeatMasker	DNA	31678150	31678348	796	-	.	ID="rnd-6_family-6125";Tend="1568";Tstart="1407";shortTE="F";uid="ffab97c8-07aa-4e96-a429-b13ee56406e6"
CM035052.1	RepeatMasker	Unknown	83155915	83156046	487	-	.	ID="RND-6_FAMILY-2085";Tend="1476";Tstart="1355";shortTE="F";uid="d888d886-022a-42b5-ab97-39f8e7dcb91a"
CM035052.1	RepeatMasker	DNA	41992598	41993040	1425	-	.	ID="TTAA22_AP";Tend="433";Tstart="1";shortTE="F";uid="9607963f-53fa-4fe2-9a3f-6be412904b14"
CM035052.1	RepeatMasker	Unknown	88437431	88437890	1998	-	.	ID="RND-5_FAMILY-8695";Tend="1240";Tstart="794";shortTE="F";uid="2154b2e5-7da5-4d2e-8e80-35dbc137e297"
CM035052.1	RepeatMasker	Unknown	79476469	79477284	3974	-	.	ID="RND-6_FAMILY-5174";Tend="1444";Tstart="662";shortTE="F";uid="46fcb986-d93d-4d16-bc2a-8692fb0fe907"
CM035052.1	RepeatMasker	DNA/Ginger-1	88154378	88155959	6510	-	.	ID="RND-6_FAMILY-6119";Tend="2323";Tstart="721";shortTE="F";uid="43f57546-29e4-49d3-88a9-ca2d5af38767"
CM035052.1	RepeatMasker	LTR/Gypsy	21502694	21502975	439	-	.	ID="GYPSY-9_PBA-I";Tend="3080";Tstart="2870";shortTE="F";uid="815e21e5-6eb9-4fe3-b51c-564029d00d45"
CM035052.1	RepeatMasker	DNA	1346153	1346535	606	-	.	ID="DNA4-3_AP";Tend="401";Tstart="4";shortTE="F";uid="c692502e-7755-46c6-a5b5-7fefed091475"
CM035052.1	RepeatMasker	DNA/Kolobok-E	4432631	4432841	1091	-	.	ID="RND-1_FAMILY-47";Tend="1381";Tstart="1177";shortTE="F";uid="4efec344-1ce4-4fae-99a0-eae622f3fffd"
CM035052.1	RepeatMasker	Unknown	3840753	3840910	845	-	.	ID="RND-1_FAMILY-19";Tend="1070";Tstart="911";shortTE="F";uid="daa0cd4a-dea1-4d8b-914b-31da47fa85ad"
CM035052.1	RepeatMasker	DNA	15418688	15418975	440	-	.	ID="DNA4-2B_AP";Tend="306";Tstart="25";shortTE="F";uid="e6f6af1f-9b86-4513-96ad-eabf9af02b9d"
CM035052.1	RepeatMasker	Retroposon?	63501191	63502632	7435	-	.	ID="RND-6_FAMILY-1728";Tend="2218";Tstart="383";shortTE="F";uid="5ecb4886-803b-4990-8345-807921edcbbd"
CM035052.1	RepeatMasker	DNA/Kolobok-E	72031784	72031933	439	-	.	ID="KOLOBOKE-3_AP";Tend="172";Tstart="17";shortTE="F";uid="b1b5843e-40b5-4488-bd99-71890b51e5bd"
CM035052.1	RepeatMasker	DNA/hAT	54115891	54116021	421	-	.	ID="RND-5_FAMILY-2264";Tend="6995";Tstart="6873";shortTE="F";uid="401cba3e-5984-4278-88f8-873f091b5e55"
CM035052.1	RepeatMasker	DNA	66878803	66879225	750	-	.	ID="DNA4-2_AP";Tend="447";Tstart="8";shortTE="F";uid="f641933e-b015-4b2a-960b-fbcf74514ce4"
CM035052.1	RepeatMasker	Retroposon?	44407133	44407543	1358	-	.	ID="RND-4_FAMILY-187";Tend="1649";Tstart="1263";shortTE="F";uid="886cb123-0252-418e-8475-f939de311c10"
CM035052.1	RepeatMasker	DNA	55560684	55561056	598	-	.	ID="DNA4-2_AP";Tend="359";Tstart="1";shortTE="F";uid="bb37f80b-4f19-4e96-9a56-a3360b80247b"
CM035052.1	RepeatMasker	Retroposon?	17749848	17750151	1688	-	.	ID="RND-6_FAMILY-6697";Tend="3373";Tstart="3061";shortTE="F";uid="7b58e6ce-dd77-4e49-90ce-ad0f0744023f"
CM035052.1	RepeatMasker	DNA/MULE-MuDR	23442402	23442670	740	-	.	ID="RND-5_FAMILY-704";Tend="1026";Tstart="723";shortTE="F";uid="e789b75d-d551-4bf4-a636-9816ddd90696"
CM035052.1	RepeatMasker	Retroposon?	12165144	12165315	747	-	.	ID="RND-4_FAMILY-187";Tend="1251";Tstart="1074";shortTE="F";uid="0858bc0d-8512-438e-9d4c-419445bfd2a3"
CM035052.1	RepeatMasker	DNA/hAT-Charlie	61163300	61163598	1846	-	.	ID="RND-5_FAMILY-1464";Tend="1447";Tstart="1149";shortTE="F";uid="438de3a7-b769-4bc3-87a3-1120c7d6b6ff"
CM035052.1	RepeatMasker	Unknown	51412526	51412777	485	-	.	ID="RND-6_FAMILY-6866";TEgroup="ctg_2%7CRND-6_FAMILY-6866%7C2";Tend="2032";Tstart="1945";shortTE="T";uid="4de87104-6d82-4617-b700-744f3f59a958"
CM035052.1	RepeatMasker	DNA	26385206	26385488	635	-	.	ID="DNA4-3_AP";Tend="489";Tstart="203";shortTE="F";uid="e5e3e79a-bd69-443a-9732-125cdd0cb71b"
CM035052.1	RepeatMasker	Unknown	63350598	63350736	787	-	.	ID="RND-5_FAMILY-3913";Tend="1118";Tstart="963";shortTE="F";uid="fd716c21-7b67-4d83-8bea-a29c327c9eb5"
CM035052.1	RepeatMasker	LINE/I-Jockey	52096067	52096188	405	-	.	ID="TART_DV";Tend="7078";Tstart="6957";shortTE="F";uid="3d5f1e61-c54e-42e5-a36a-4fd42e9cdb64"
CM035052.1	RepeatMasker	Retroposon?	74701098	74701384	1981	-	.	ID="RND-6_FAMILY-6697";Tend="3346";Tstart="3048";shortTE="F";uid="34d3978a-756e-4e06-90f0-395f96ffbebc"
CM035052.1	RepeatMasker	LINE/R1	89040254	89040392	406	-	.	ID="R1-2_AP";Tend="569";Tstart="425";shortTE="F";uid="5d321312-6bd8-4b48-8188-9f974e37c3cc"
CM035052.1	RepeatMasker	DNA/P	72355164	72355295	450	-	.	ID="RND-6_FAMILY-2806";Tend="6790";Tstart="6653";shortTE="F";uid="cc4186ab-a9da-4c34-98de-428a713d9bb0"
CM035052.1	RepeatMasker	DNA/hAT-hAT19	60837625	60838339	3751	-	.	ID="RND-5_FAMILY-3297";Tend="1656";Tstart="937";shortTE="F";uid="81dfefca-69c6-481f-a5c8-a7b96e2c02af"
CM035052.1	RepeatMasker	Unknown	81043345	81043797	2586	-	.	ID="RND-6_FAMILY-728";Tend="1515";Tstart="1045";shortTE="F";uid="3d4dd114-46ec-4486-a3df-53627f3d33c7"
CM035052.1	RepeatMasker	DNA	23072840	23073138	1112	-	.	ID="DNA4-2_AP";Tend="768";Tstart="471";shortTE="F";uid="8a494104-2062-4250-a426-45dd0b7ae46a"
CM035052.1	RepeatMasker	DNA	41835429	41835720	712	-	.	ID="DNA-TTAA-1_AP";Tend="300";Tstart="4";shortTE="F";uid="6736712f-63bd-4d5f-b877-79eab1e38ffe"
CM035052.1	RepeatMasker	DNA	34793036	34793378	1497	-	.	ID="TTAA5_AP";Tend="300";Tstart="1";shortTE="F";uid="062c3e2c-eb95-40f8-9836-e34260becf27"
CM035052.1	RepeatMasker	DNA/Kolobok-E	19870926	19871048	672	-	.	ID="koloboke-2_ap";Tend="8207";Tstart="8099";shortTE="F";uid="fbf8149d-d1a9-490c-99c6-25836b9c4b94"
CM035052.1	RepeatMasker	LTR/Pao	1099309	1100162	1099	-	.	ID="RND-6_FAMILY-11904";Tend="2616";Tstart="1774";shortTE="F";uid="2b45c5b4-457b-4ee3-8950-579cd2148cd3"
CM035052.1	RepeatMasker	Unknown	10698095	10698400	818	-	.	ID="RND-6_FAMILY-728";Tend="1500";Tstart="1205";shortTE="F";uid="4881ef01-a25a-417d-b744-09f67cb948a0"
CM035052.1	RepeatMasker	DNA/hAT-hAT19	23207155	23207365	622	-	.	ID="HAT-N4_AP";Tend="244";Tstart="35";shortTE="F";uid="5290af90-ea21-4728-ad7d-4bf3e23b14c1"
CM035052.1	RepeatMasker	Retroposon?	54220468	54220674	528	-	.	ID="RND-4_FAMILY-187";Tend="1648";Tstart="1459";shortTE="F";uid="4dc4aadf-bfdd-4665-ac71-85b725ff4498"
CM035052.1	RepeatMasker	DNA/Kolobok-E	53731479	53732204	3347	-	.	ID="RND-5_FAMILY-645";Tend="2476";Tstart="1764";shortTE="F";uid="8b427eab-574f-4957-ae60-ed70fb11993d"
CM035052.1	RepeatMasker	LINE/RTE-BovB	87997398	87998159	576	-	.	ID="RTE-63_LMI";Tend="2309";Tstart="1593";shortTE="F";uid="6ed8dcd5-790a-449a-ab43-1c1ce22734cf"
CM035052.1	RepeatMasker	DNA/Ginger-1	24719625	24722055	3893	-	.	ID="RND-6_FAMILY-6119";TEgroup="ctg_2%7CRND-6_FAMILY-6119%7C48";Tend="2328";Tstart="710";shortTE="F";uid="5611a8e1-fe11-4935-af08-db64ba0ea682"
CM035052.1	RepeatMasker	Unknown	1992681	1993213	1873	-	.	ID="RND-5_FAMILY-8695";Tend="1358";Tstart="813";shortTE="F";uid="e8b51cf7-533e-4122-a5e1-a0d8e01ceb95"
CM035052.1	RepeatMasker	Retroposon?	13773558	13773827	435	-	.	ID="RND-4_FAMILY-187";Tend="1628";Tstart="1382";shortTE="F";uid="08e1a3a1-51a2-444b-b223-aa72b77c9c3c"
CM035052.1	RepeatMasker	DNA	43357945	43358048	426	-	.	ID="dna-ttaa-1_ap";Tend="406";Tstart="305";shortTE="F";uid="2f4938cd-db25-4fa4-8065-402597607bb8"
```
