## Supplementary material for "Transposon accumulation at xenobiotic gene family loci: a comparative genomic analysis in aphids": Sup_File_S2: aphisGossypii.filteredRepeats.gff (part 7 of 13)

```
CM035052.1	RepeatMasker	DNA/hAT-hAT19	80101027	80102068	5112	-	.	ID="RND-6_FAMILY-1277";Tend="1568";Tstart="572";shortTE="F";uid="41c637a3-e09e-4ce3-9a00-9aa57df6d01e"
CM035052.1	RepeatMasker	DNA	35314929	35315148	652	-	.	ID="DNA4-2_AP";Tend="765";Tstart="522";shortTE="F";uid="9ac46cf7-6002-4e0c-83f4-908110afdfed"
CM035052.1	RepeatMasker	Retroposon?	88260410	88260765	515	-	.	ID="RND-6_FAMILY-14806";Tend="1836";Tstart="1524";shortTE="F";uid="517e0924-0b15-49b2-a0f7-176179aac29c"
JAGTJE010000451.1	RepeatMasker	Unknown	20208	20822	5169	+	.	ID="RND-5_FAMILY-435";Tend="1538";Tstart="924";shortTE="F";uid="6e1bc071-8e4b-46a3-b653-892600c9a3a0"
JAGTJE010000451.1	RepeatMasker	DNA/hAT-Tip100	69441	69674	521	+	.	ID="hat-n29_lmi";Tend="816";Tstart="610";shortTE="F";uid="988da425-f2f1-497c-a994-b487e8a952cd"
JAGTJE010000451.1	RepeatMasker	DNA/Maverick	143527	145594	14999	+	.	ID="RND-6_FAMILY-916";Tend="2302";Tstart="252";shortTE="F";uid="6db3a899-bb4b-45a1-95b4-230527c72358"
JAGTJE010000451.1	RepeatMasker	RC/Helitron	90260	92550	18936	+	.	ID="RND-1_FAMILY-170";Tend="4739";Tstart="2419";shortTE="F";uid="5be330e9-c136-45cc-a632-f8bef59edb57"
JAGTJE010000451.1	RepeatMasker	DNA/Ginger-1	196343	196984	1258	+	.	ID="rnd-5_family-2261";Tend="745";Tstart="576";shortTE="F";uid="590c65ee-d7a0-4538-b704-45345c56f346"
JAGTJE010000451.1	RepeatMasker	Unknown	45872	46355	3290	+	.	ID="RND-1_FAMILY-70";Tend="1018";Tstart="539";shortTE="F";uid="fce26d50-97a2-4c00-ae24-c3e0e89b94a6"
JAGTJE010000451.1	RepeatMasker	DNA/hAT-Tip100	19491	20160	777	+	.	ID="HAT-15_LMI";Tend="4270";Tstart="3606";shortTE="F";uid="cff38913-e378-45eb-b888-daced834a7a0"
JAGTJE010000451.1	RepeatMasker	DNA	88184	90265	16755	+	.	ID="RND-5_FAMILY-7023";Tend="2794";Tstart="573";shortTE="F";uid="7461e237-52f0-42eb-90f5-9693799f5e7e"
JAGTJE010000451.1	RepeatMasker	DNA/Maverick	191186	191362	631	+	.	ID="RND-1_FAMILY-157";Tend="3951";Tstart="3729";shortTE="F";uid="911c4203-e73a-45f1-8ffd-87b9a2fdfd47"
JAGTJE010000451.1	RepeatMasker	RC/Helitron	27377	28682	11151	+	.	ID="RND-5_FAMILY-1025";Tend="6168";Tstart="4863";shortTE="F";uid="ad79d07b-07d7-487c-b178-984e1b1babc9"
JAGTJE010000451.1	RepeatMasker	DNA	57010	57134	886	+	.	ID="TTAA14_AP";Tend="125";Tstart="1";shortTE="F";uid="38733eda-3c8f-4466-9d2f-f1b5774442bb"
JAGTJE010000451.1	RepeatMasker	Retroposon?	198512	200011	8047	+	.	ID="RND-6_FAMILY-1728";Tend="2215";Tstart="290";shortTE="F";uid="7d9ffc36-f94a-49cd-8b09-e0d41be3770f"
JAGTJE010000451.1	RepeatMasker	DNA/Kolobok-E	32277	34095	1199	+	.	ID="koloboke-5_ap";Tend="1677";Tstart="40";shortTE="F";uid="ceef4e7c-10cc-4529-bdd2-25a26d2b7aed"
JAGTJE010000451.1	RepeatMasker	Unknown	46855	47739	6686	+	.	ID="RND-1_FAMILY-70";Tend="1866";Tstart="1002";shortTE="F";uid="006c5bd8-8a0a-4c6e-bdfe-e897768e5c54"
JAGTJE010000451.1	RepeatMasker	DNA	11477	11870	412	+	.	ID="DNA4-3_AP";Tend="419";Tstart="50";shortTE="F";uid="f6c12d66-9267-4678-8ea5-8eae31bd0286"
JAGTJE010000451.1	RepeatMasker	DNA/Kolobok-E	34214	34634	592	+	.	ID="KOLOBOKE-5_AP";Tend="2142";Tstart="1736";shortTE="F";uid="1b326866-79f0-4b5c-9215-aeaf95fe6eda"
JAGTJE010000451.1	RepeatMasker	Unknown	179013	179546	3858	+	.	ID="RND-6_FAMILY-5373";Tend="1463";Tstart="929";shortTE="F";uid="8a50289e-51e8-4003-97e5-cc8675895be7"
JAGTJE010000451.1	RepeatMasker	DNA/Kolobok-E	147719	148641	746	+	.	ID="KOLOBOKE-1_AP";Tend="6019";Tstart="5125";shortTE="F";uid="b8141fa2-8530-4a6c-9434-fa8758a544d2"
JAGTJE010000451.1	RepeatMasker	DNA/Sola-1	62483	62677	460	+	.	ID="SOLA1-1_AP";Tend="199";Tstart="7";shortTE="F";uid="f4a3c67e-30dc-4d7d-b033-434013482bac"
JAGTJE010000451.1	RepeatMasker	DNA	155337	155480	413	+	.	ID="DNA8-94_AP";Tend="419";Tstart="279";shortTE="F";uid="f7efdc31-8619-4965-8c16-841b92fe1383"
JAGTJE010000451.1	RepeatMasker	DNA/Sola-1	64019	65770	3365	+	.	ID="SOLA1-1_AP";Tend="3264";Tstart="1522";shortTE="F";uid="6202d885-9ef5-4f47-b097-42ffadf2af68"
JAGTJE010000451.1	RepeatMasker	DNA/hAT-Tip100	40108	40848	598	+	.	ID="HAT-29_LMI";Tend="2040";Tstart="1316";shortTE="F";uid="07a76894-57b5-45e0-a54c-871dc3a2d0a7"
JAGTJE010000451.1	RepeatMasker	DNA/hAT-Charlie	210205	211973	3841	+	.	ID="hat-1_dan";Tend="2921";Tstart="156";shortTE="F";uid="6a744e56-cfb7-4595-a47a-da3e5edd3957"
JAGTJE010000451.1	RepeatMasker	DNA/hAT-Charlie	60632	61767	4649	+	.	ID="rnd-6_family-6603";Tend="2158";Tstart="980";shortTE="F";uid="26164545-ad02-44e8-8626-67dd2f062ace"
JAGTJE010000451.1	RepeatMasker	DNA	38165	38581	677	+	.	ID="ttaa26_ap";Tend="563";Tstart="142";shortTE="F";uid="030b3738-be13-46de-b7e3-991c7a68b44d"
JAGTJE010000451.1	RepeatMasker	RC/Helitron	93068	95252	9978	+	.	ID="RND-1_FAMILY-170";Tend="5952";Tstart="2265";shortTE="F";uid="febc83aa-f350-43ad-b20d-6d8a04fdb7ce"
JAGTJE010000451.1	RepeatMasker	Retroposon?	9889	10649	541	+	.	ID="RND-6_FAMILY-14806";Tend="2169";Tstart="1476";shortTE="F";uid="604b6bad-76d1-4eb5-a33d-7fe6621a4448"
JAGTJE010000451.1	RepeatMasker	Unknown	81610	82276	4407	+	.	ID="RND-5_FAMILY-3228";Tend="1458";Tstart="769";shortTE="F";uid="3d02884e-7212-4024-9213-1861ea497093"
JAGTJE010000451.1	RepeatMasker	LTR/Gypsy	84417	85641	10058	+	.	ID="RND-1_FAMILY-91";Tend="2052";Tstart="861";shortTE="F";uid="b6beffed-fa09-423c-9fb1-94f12aebccac"
JAGTJE010000451.1	RepeatMasker	RC/Helitron	22194	27177	39542	+	.	ID="RND-1_FAMILY-86";Tend="5168";Tstart="202";shortTE="F";uid="8fe2b93e-2be5-4e21-bbde-4b4eb671dd59"
JAGTJE010000451.1	RepeatMasker	DNA/hAT-Tip100	68196	68901	815	+	.	ID="HAT-3_AP";Tend="1832";Tstart="1123";shortTE="F";uid="d2bdc2da-864c-473d-99c2-5f299569b05d"
JAGTJE010000451.1	RepeatMasker	DNA/Kolobok-E	150234	150336	481	+	.	ID="KOLOBOKE-2_AP";Tend="8198";Tstart="8099";shortTE="F";uid="4e8ce7d9-2fae-4155-ba8b-96aed32244f7"
JAGTJE010000451.1	RepeatMasker	Unknown	81155	81298	832	+	.	ID="RND-6_FAMILY-5452";Tend="2200";Tstart="2057";shortTE="F";uid="11dcc39d-3ff6-4127-98af-cfc79857767d"
JAGTJE010000451.1	RepeatMasker	DNA/MULE-MuDR	112568	116032	712	+	.	ID="RND-6_FAMILY-6383";TEgroup="ctg_20%7CRND-6_FAMILY-6383%7C1";Tend="3009";Tstart="22";shortTE="F";uid="2fd5d28b-5b1a-421c-86d0-9eaa000d2dbd"
JAGTJE010000451.1	RepeatMasker	DNA/hAT-hATm	130246	130582	912	+	.	ID="hat-6_ap";Tend="343";Tstart="8";shortTE="F";uid="d798d920-6220-4f62-912a-731e92e5c4a4"
JAGTJE010000451.1	RepeatMasker	LTR/Gypsy	166785	171090	33660	+	.	ID="RND-6_FAMILY-5372";Tend="4710";Tstart="426";shortTE="F";uid="a567afa0-0ccd-4b5d-9710-bbbe6034b0ee"
JAGTJE010000451.1	RepeatMasker	DNA/P	140141	141144	802	+	.	ID="P-4_AP";Tend="2717";Tstart="1714";shortTE="F";uid="78eda35e-fd9b-40e8-901a-250b6186ade9"
JAGTJE010000451.1	RepeatMasker	LINE/CR1	158226	159457	1201	+	.	ID="RND-6_FAMILY-8793";Tend="1880";Tstart="652";shortTE="F";uid="c0d30d60-fe14-4472-8f50-f13a8c8b5646"
JAGTJE010000451.1	RepeatMasker	DNA/Kolobok-E	145651	147036	1501	+	.	ID="koloboke-1_ap";Tend="3943";Tstart="1710";shortTE="F";uid="b1c9cce8-8fad-46b1-8338-bd83b3461b90"
JAGTJE010000451.1	RepeatMasker	DNA/Ginger-1	30825	32188	5891	+	.	ID="RND-6_FAMILY-6119";Tend="2315";Tstart="890";shortTE="F";uid="779cbff5-9705-4469-9952-ab850763f6a7"
JAGTJE010000451.1	RepeatMasker	Unknown	116500	118810	5643	+	.	ID="RND-1_FAMILY-167";TEgroup="ctg_20%7CRND-1_FAMILY-167%7C1";Tend="3125";Tstart="1";shortTE="F";uid="df7a0272-9c06-4cf6-8450-4002a302e3fc"
JAGTJE010000451.1	RepeatMasker	Unknown	203563	204001	1679	+	.	ID="RND-1_FAMILY-12";Tend="2057";Tstart="1544";shortTE="F";uid="8d2c8694-de87-4568-ad50-9c345a0e6bfb"
JAGTJE010000451.1	RepeatMasker	DNA/Maverick	104275	105041	3380	+	.	ID="RND-6_FAMILY-647";Tend="4211";Tstart="3478";shortTE="F";uid="1d0d7501-15fa-4ea4-856b-7722ffb1dffa"
JAGTJE010000451.1	RepeatMasker	Retroposon?	10654	11315	703	+	.	ID="SINE2-1_AP";Tend="1469";Tstart="247";shortTE="F";uid="f2b20a99-8c90-4f8f-88b1-b64abce9aaa8"
JAGTJE010000451.1	RepeatMasker	DNA	36873	37153	829	+	.	ID="TTAAC_AP";TEgroup="ctg_20%7CTTAAC_AP%7C1";Tend="177";Tstart="1";shortTE="F";uid="3d687fa9-6eb3-48dc-bb83-f91985b69bb3"
JAGTJE010000451.1	RepeatMasker	DNA	183177	183279	593	+	.	ID="DNA8-57B_AP";Tend="215";Tstart="113";shortTE="F";uid="222eadc2-eca6-4c05-aabe-130a077fbe54"
JAGTJE010000451.1	RepeatMasker	Retroposon?	161670	163209	7915	-	.	ID="RND-6_FAMILY-1728";Tend="2213";Tstart="249";shortTE="F";uid="1dd942a6-6693-44f2-ab39-e3e0b41c9b86"
JAGTJE010000451.1	RepeatMasker	LTR/Gypsy	174328	178976	37260	-	.	ID="RND-6_FAMILY-1737";Tend="5034";Tstart="389";shortTE="F";uid="1353542b-f714-4ea0-b3a4-3d7480543637"
JAGTJE010000451.1	RepeatMasker	DNA	69997	70389	3043	-	.	ID="RND-5_FAMILY-2263";Tend="2161";Tstart="1769";shortTE="F";uid="3b4d0e0b-5d17-453c-bed7-49d4018ce352"
JAGTJE010000451.1	RepeatMasker	Unknown	92547	93073	4404	-	.	ID="RND-1_FAMILY-90";Tend="1511";Tstart="985";shortTE="F";uid="66d4f859-a9cc-488b-81d1-16faa0b00d39"
JAGTJE010000451.1	RepeatMasker	LTR/Gypsy	72091	76093	782	-	.	ID="GYPSY4-I_AP";TEgroup="ctg_20%7CGYPSY4-I_AP%7C1";Tend="4697";Tstart="51";shortTE="F";uid="f5ed2863-a0c7-45b8-9f27-2facc218ad7e"
JAGTJE010000451.1	RepeatMasker	DNA/hAT-hATm	131246	131745	1311	-	.	ID="hat-6_ap";Tend="2452";Tstart="1960";shortTE="F";uid="022ebbb1-f12d-454c-877a-7c19f45954cb"
JAGTJE010000451.1	RepeatMasker	Unknown	204092	204297	435	-	.	ID="RND-6_FAMILY-807";Tend="1619";Tstart="1394";shortTE="F";uid="3b940d6d-e7dc-495d-a555-f2286209984d"
JAGTJE010000451.1	RepeatMasker	DNA/hAT-Charlie	185798	186545	499	-	.	ID="HAT-3_RPR";Tend="1722";Tstart="970";shortTE="F";uid="164d7453-1851-431e-a7c9-d9c99498e5e0"
JAGTJE010000451.1	RepeatMasker	LTR/Gypsy	171453	174332	21530	-	.	ID="RND-6_FAMILY-5096";Tend="7292";Tstart="4383";shortTE="F";uid="cc38add9-fbbb-4cf1-9ca7-123543073be7"
JAGTJE010000451.1	RepeatMasker	LINE/L2	200337	201780	1580	-	.	ID="RND-6_FAMILY-6524";Tend="2276";Tstart="729";shortTE="F";uid="29ae2aee-d4a1-444e-8c24-f174a3ff9b2e"
JAGTJE010000451.1	RepeatMasker	DNA/Ginger-1	163150	163252	482	-	.	ID="RND-1_FAMILY-20";Tend="526";Tstart="426";shortTE="F";uid="adf230e4-0f41-4bf6-9e07-a230eda352af"
JAGTJE010000451.1	RepeatMasker	DNA	61757	61893	1037	-	.	ID="RND-5_FAMILY-2263";Tend="2288";Tstart="2153";shortTE="F";uid="6ae61489-a49a-42e8-8dda-b3955b6235d9"
JAGTJE010000451.1	RepeatMasker	Unknown	206659	207014	672	-	.	ID="RND-6_FAMILY-807";Tend="1304";Tstart="933";shortTE="F";uid="72d81eb8-cc55-4ee4-bb72-479f29b33959"
JAGTJE010000451.1	RepeatMasker	Unknown	13735	14847	408	-	.	ID="RND-6_FAMILY-27876";TEgroup="ctg_20%7CRND-6_FAMILY-27876%7C1";Tend="1950";Tstart="1098";shortTE="F";uid="f990d630-b138-4e91-b505-1d81c6a3e553"
JAGTJE010000451.1	RepeatMasker	Unknown	202954	203412	754	-	.	ID="RND-5_FAMILY-19";Tend="1107";Tstart="627";shortTE="F";uid="e903e6f9-3259-49fe-b348-3e90867ffdaa"
JAGTJE010000451.1	RepeatMasker	Unknown	53580	53839	1178	-	.	ID="RND-5_FAMILY-19";Tend="1398";Tstart="1139";shortTE="F";uid="1580a064-9e2c-495f-9839-37360d710953"
JAGTJE010000451.1	RepeatMasker	Unknown	39530	39685	819	-	.	ID="RND-1_FAMILY-53";Tend="1204";Tstart="1049";shortTE="F";uid="c77a8a02-2c97-45c4-a182-e95d600b2f6e"
JAGTJE010000451.1	RepeatMasker	DNA/hAT-Blackjack	79014	79957	964	-	.	ID="HAT-16_LMI";Tend="1821";Tstart="852";shortTE="F";uid="de8033c1-1a29-4ea5-8ef2-f8cb78ec1dd0"
JAGTJE010000451.1	RepeatMasker	Unknown	191431	191972	3732	-	.	ID="RND-1_FAMILY-84";Tend="891";Tstart="308";shortTE="F";uid="236fbb03-9a8b-49d3-ade8-2ff0772727af"
JAGTJE010000451.1	RepeatMasker	Unknown	193188	193298	533	-	.	ID="RND-1_FAMILY-58";Tend="5587";Tstart="5486";shortTE="F";uid="34d4496f-2c2f-45ce-ad05-50710812394e"
JAGTJE010000451.1	RepeatMasker	DNA/PIF-Harbinger	1749	2474	2307	-	.	ID="HARB-1_AP";Tend="705";Tstart="1";shortTE="F";uid="d7c1e2e8-c048-4f45-ac45-a7d52f17d603"
JAGTJE010000451.1	RepeatMasker	DNA/hAT-Ac	152061	153402	2344	-	.	ID="RND-5_FAMILY-1341";Tend="2431";Tstart="1036";shortTE="F";uid="397852e7-6cc9-4914-ba66-a1f9cd3b20df"
JAGTJE010000451.1	RepeatMasker	LTR/Gypsy	85668	86410	474	-	.	ID="GYPSY5-I_AP";Tend="2894";Tstart="2155";shortTE="F";uid="5550d46c-30c1-426c-a628-739345135652"
JAGTJE010000451.1	RepeatMasker	DNA	60004	60325	1815	-	.	ID="RND-5_FAMILY-2263";Tend="2758";Tstart="2445";shortTE="F";uid="cea173f9-eb01-4a1d-b76d-5d3311bd81ff"
JAGTJE010000451.1	RepeatMasker	LTR/Gypsy	171086	171468	3128	-	.	ID="RND-6_FAMILY-1737";Tend="5034";Tstart="4647";shortTE="F";uid="5865bfb7-5920-4a14-9bb0-6aae8e14283a"
JAGTJE010000451.1	RepeatMasker	Retroposon?	10081	10668	2467	-	.	ID="RND-6_FAMILY-2587";Tend="1351";Tstart="743";shortTE="F";uid="7de0f5a9-68b0-4903-b572-c970e66bcac1"
JAGTJE010000451.1	RepeatMasker	DNA	76492	76926	2591	-	.	ID="RND-5_FAMILY-2263";Tend="743";Tstart="327";shortTE="F";uid="f6f7d82e-7ae3-4d25-a579-c880e2370c96"
JAGTJE010000451.1	RepeatMasker	DNA/hAT-Charlie	194012	195730	3201	-	.	ID="HAT-1_DAN";Tend="2957";Tstart="1264";shortTE="F";uid="74cd529d-848b-492c-add1-bb80a0a63802"
JAGTJE010000451.1	RepeatMasker	LINE/L2	27186	27305	438	-	.	ID="RND-5_FAMILY-2759";Tend="2935";Tstart="2825";shortTE="F";uid="574e62e1-1111-4c78-8ba7-48442f8b4292"
JAGTJE010000451.1	RepeatMasker	Unknown	110034	112226	12442	-	.	ID="RND-5_FAMILY-6692";TEgroup="ctg_20%7CRND-5_FAMILY-6692%7C1";Tend="2206";Tstart="114";shortTE="F";uid="5cbff01b-e59e-43a1-8e43-1a3c6dc3f098"
JAGTJE010000451.1	RepeatMasker	DNA/PIF-Harbinger	44071	44257	575	-	.	ID="HARB-1_AP";Tend="182";Tstart="1";shortTE="F";uid="7e94328a-44b2-4195-9b5a-774aa3e34d2c"
JAGTJE010000451.1	RepeatMasker	DNA	70608	71756	6612	-	.	ID="RND-5_FAMILY-2263";Tend="1776";Tstart="730";shortTE="F";uid="4c404528-4f59-4118-a528-c81b95f16968"
JAGTJE010000451.1	RepeatMasker	DNA/hAT-hATm	130714	131035	538	-	.	ID="hat-4_ap";Tend="2954";Tstart="2634";shortTE="F";uid="85d16f7e-e9f6-4c8c-9da6-925d8b535c34"
JAGTJE010000451.1	RepeatMasker	DNA/P	189321	189789	757	-	.	ID="p-1_ap";Tend="1893";Tstart="1316";shortTE="F";uid="7cb8c23f-71f9-4f4d-9e7f-ddc80ed28163"
JAGTJE010000451.1	RepeatMasker	LTR/Gypsy	192554	192898	1600	-	.	ID="RND-1_FAMILY-10";Tend="5647";Tstart="5312";shortTE="F";uid="26803843-7e4b-4993-a076-4169bd9dcd61"
JAGTJE010000451.1	RepeatMasker	DNA/hAT	104024	104273	1252	-	.	ID="RND-6_FAMILY-11673";Tend="1001";Tstart="748";shortTE="F";uid="d8adfc82-3e24-4353-87b0-ad91018f26f2"
JAGTJE010000451.1	RepeatMasker	DNA/Ginger-1	196267	196503	896	-	.	ID="RND-6_FAMILY-6119";Tend="2396";Tstart="2166";shortTE="F";uid="31a0dfd0-b877-4ce8-83a2-855639d4316a"
JAGTJE010000451.1	RepeatMasker	DNA/Ginger-1	9844	10018	719	-	.	ID="RND-6_FAMILY-6119";Tend="2321";Tstart="2161";shortTE="F";uid="f2ce6f87-9db5-4e2c-943e-4ce47b5341a3"
JAGTJE010000451.1	RepeatMasker	Unknown	108902	109389	3268	-	.	ID="RND-5_FAMILY-6692";Tend="2661";Tstart="2191";shortTE="F";uid="e2c46154-60fd-4f17-a89a-b701b69c0675"
JAGTJE010000451.1	RepeatMasker	LINE/L2	1101	1302	1282	-	.	ID="RND-6_FAMILY-3771";Tend="4039";Tstart="3848";shortTE="F";uid="e028529d-1901-4827-8729-8268354e158b"
JAGTJE010000451.1	RepeatMasker	DNA/hAT	59262	60019	3678	-	.	ID="RND-5_FAMILY-2338";Tend="2236";Tstart="1544";shortTE="F";uid="2961b570-151a-4c5a-872e-1a7d17b77c49"
JAGTJE010000451.1	RepeatMasker	Unknown	109390	110040	3783	-	.	ID="RND-1_FAMILY-81";Tend="1637";Tstart="911";shortTE="F";uid="26e6ba0c-1dd9-49d2-a091-e00ed98ae043"
JAGTJE010000451.1	RepeatMasker	Retroposon?	196515	197696	5935	-	.	ID="SINE2-2_AP";Tend="1217";Tstart="1";shortTE="F";uid="4385fb58-d466-4dec-8817-a924ea0c5fd1"
JAGTJE010000451.1	RepeatMasker	DNA/hAT-Tip100	204300	206208	1439	-	.	ID="HAT-17_LMI";Tend="2817";Tstart="911";shortTE="F";uid="37b2ea91-6bd0-4431-976b-ff40e505a7c5"
JAGTJE010000451.1	RepeatMasker	LTR/Pao	51964	52128	442	-	.	ID="BEL-15_DTA-I";Tend="2864";Tstart="2703";shortTE="F";uid="cf4f74ed-a5ba-44ba-99f0-dbf50ae2e564"
JAGTJE010000451.1	RepeatMasker	LINE/I-Jockey	58581	59252	528	-	.	ID="VINGI-1_BM";Tend="3036";Tstart="2390";shortTE="F";uid="4505d2d0-9751-4fb2-99b3-4bb420ec2f20"
JAGTJE010000451.1	RepeatMasker	DNA	70390	70607	778	-	.	ID="DNA8-5_AP";Tend="234";Tstart="1";shortTE="F";uid="c482227d-3fd6-433f-b4e1-608ad63ea95e"
JAGTJE010000451.1	RepeatMasker	LTR/Gypsy	142282	142990	2540	-	.	ID="RND-1_FAMILY-10";Tend="5646";Tstart="4966";shortTE="F";uid="7f54fd43-2176-4e4c-8432-970fa0f79c52"
JAGTJE010000451.1	RepeatMasker	DNA/hAT-hATm	135714	137117	6798	-	.	ID="HAT-6_AP";Tend="2089";Tstart="688";shortTE="F";uid="fe0d7967-fe09-4828-a590-c375b3affc74"
JAGTJE010000451.1	RepeatMasker	DNA/Ginger-1	199859	200061	761	-	.	ID="GINGER1-1_AP";Tend="3378";Tstart="3136";shortTE="F";uid="21415742-220f-4830-9ebf-cabee6947413"
JAGTJE010000451.1	RepeatMasker	DNA/hAT-hATm	137564	137847	803	-	.	ID="hat-6_ap";Tend="331";Tstart="8";shortTE="F";uid="b1de088d-1f15-49ae-b0bc-5e680cc92872"
JAGTJE010000159.1	RepeatMasker	Retroposon?	43945	45379	8341	+	.	ID="RND-6_FAMILY-1728";Tend="2214";Tstart="381";shortTE="F";uid="51636a3e-a784-46ed-bf0c-5cc51eb059a9"
JAGTJE010000159.1	RepeatMasker	Unknown	20956	21354	2910	+	.	ID="RND-1_FAMILY-51";Tend="1183";Tstart="748";shortTE="F";uid="df9e0e86-edcd-48a2-ae4c-f43eb5fcfc06"
JAGTJE010000159.1	RepeatMasker	DNA/Maverick	56393	58720	9965	+	.	ID="RND-6_FAMILY-647";Tend="6663";Tstart="4236";shortTE="F";uid="4a40e7af-ee84-4c87-b084-39b06b7cda98"
JAGTJE010000159.1	RepeatMasker	DNA/hAT-hAT19	12522	12654	765	+	.	ID="HAT-N6_AP";Tend="588";Tstart="455";shortTE="F";uid="20746d3d-e52d-4d82-87f6-92e2f2865a0f"
JAGTJE010000159.1	RepeatMasker	Unknown	25355	25884	3206	+	.	ID="RND-5_FAMILY-4472";Tend="1734";Tstart="1201";shortTE="F";uid="4f73983f-469a-48bb-bc09-d55154a0911a"
JAGTJE010000159.1	RepeatMasker	DNA/hAT-hAT19	10243	10741	2771	+	.	ID="HAT-N6B_AP";Tend="498";Tstart="1";shortTE="F";uid="da2b03f0-51ea-4db9-9fd8-068d9cbb55b6"
JAGTJE010000159.1	RepeatMasker	DNA/Maverick	45725	49743	16344	+	.	ID="RND-6_FAMILY-3359";TEgroup="ctg_200%7CRND-6_FAMILY-3359%7C1";Tend="7457";Tstart="268";shortTE="F";uid="f1214336-8708-4124-90c6-34246379a275"
JAGTJE010000159.1	RepeatMasker	Unknown	26036	26327	1840	+	.	ID="RND-5_FAMILY-4472";Tend="2024";Tstart="1737";shortTE="F";uid="96e18c0f-fd8d-43da-b3d1-24d0dbee2bed"
JAGTJE010000159.1	RepeatMasker	Unknown	22793	23877	7480	+	.	ID="RND-1_FAMILY-51";Tend="2262";Tstart="1180";shortTE="F";uid="bcc0d25c-60e3-457b-b62e-9badeee314c2"
JAGTJE010000159.1	RepeatMasker	Unknown	24370	24552	755	+	.	ID="RND-1_FAMILY-208";Tend="659";Tstart="514";shortTE="F";uid="3eff6e09-326b-4a8e-ad70-f94e02076723"
JAGTJE010000159.1	RepeatMasker	DNA/Kolobok-T2	66219	66548	503	+	.	ID="KOLOBOK-1_AP";Tend="1377";Tstart="1031";shortTE="F";uid="b6ccff53-7d98-4c2a-808d-69c8cdfd8d15"
JAGTJE010000159.1	RepeatMasker	RC/Helitron	58708	58956	2011	+	.	ID="RND-6_FAMILY-2531";Tend="782";Tstart="521";shortTE="F";uid="828f6dff-f192-4bf4-933f-7587b9a49a16"
JAGTJE010000159.1	RepeatMasker	DNA/Maverick	51450	52182	4869	+	.	ID="RND-1_FAMILY-188";Tend="5634";Tstart="4931";shortTE="F";uid="27f58337-912e-4924-bd5e-388583c904de"
JAGTJE010000159.1	RepeatMasker	DNA/hAT-hAT19	10941	11827	970	+	.	ID="hat-1_rpr";Tend="1477";Tstart="594";shortTE="F";uid="cef23353-8d20-47b3-8bfc-cdffea614429"
JAGTJE010000159.1	RepeatMasker	DNA/hAT-hAT19	12079	12347	456	+	.	ID="HAT-N5_AP";Tend="678";Tstart="405";shortTE="F";uid="902939fb-44e0-403f-b45d-c04bed39d661"
JAGTJE010000159.1	RepeatMasker	DNA	43843	43982	873	+	.	ID="RND-6_FAMILY-4504";Tend="570";Tstart="404";shortTE="F";uid="afa8f5b1-bfe6-4396-b637-e803a8380d29"
JAGTJE010000159.1	RepeatMasker	Retroposon?	21340	22808	8079	+	.	ID="RND-6_FAMILY-1728";Tend="2220";Tstart="287";shortTE="F";uid="3847a311-1a44-4482-9cf5-e722d14a9d0f"
JAGTJE010000159.1	RepeatMasker	DNA/hAT-hATm	73412	73837	722	-	.	ID="hat-7_ap";Tend="1087";Tstart="446";shortTE="F";uid="eaddbe84-f91c-4952-9030-aaac5dda13ae"
JAGTJE010000159.1	RepeatMasker	DNA/PIF-Harbinger	15077	15290	525	-	.	ID="HARBINGER-1_DW";Tend="2294";Tstart="2078";shortTE="F";uid="eb92ddc6-3f3e-4589-bfcb-ef504383a22b"
JAGTJE010000159.1	RepeatMasker	DNA/Kolobok-T2	63389	64908	3325	-	.	ID="KOLOBOK-1_AP";Tend="3987";Tstart="2440";shortTE="F";uid="99dca494-afde-4388-847e-68cb76ffb621"
JAGTJE010000159.1	RepeatMasker	RC/Helitron	59280	62836	5416	-	.	ID="HELITRON-1_AP";Tend="4880";Tstart="1";shortTE="F";uid="c191804b-7734-4418-82d6-d8d196528cd1"
JAGTJE010000159.1	RepeatMasker	DNA/hAT-Ac	8610	8845	1154	-	.	ID="DNA8-91B_AP";Tend="255";Tstart="13";shortTE="F";uid="92448ba7-76e4-4f5f-8dcf-d3a0a9d27b17"
JAGTJE010000159.1	RepeatMasker	LTR/Gypsy	52182	52848	3552	-	.	ID="RND-1_FAMILY-216";Tend="5627";Tstart="4951";shortTE="F";uid="79621132-85d8-4407-b226-36f553583495"
JAGTJE010000159.1	RepeatMasker	DNA	50370	50491	484	-	.	ID="ttaa26_ap";Tend="127";Tstart="1";shortTE="F";uid="54904fcd-9057-4616-9342-f52623187aff"
JAGTJE010000159.1	RepeatMasker	DNA/Kolobok-T2	65304	65509	480	-	.	ID="KOLOBOK-3_AP";Tend="1926";Tstart="1721";shortTE="F";uid="66199b7d-8ef6-4590-8ac5-e2ee15c86854"
JAGTJE010000159.1	RepeatMasker	LINE/R1	54567	55005	2609	-	.	ID="RND-1_FAMILY-149";Tend="2836";Tstart="2391";shortTE="F";uid="e6b00175-d710-4ff0-8732-64e400078335"
JAGTJE010000159.1	RepeatMasker	DNA/Kolobok-T2	66067	66382	436	-	.	ID="KOLOBOK-3_AP";Tend="1171";Tstart="856";shortTE="F";uid="ae6fbb6c-8eef-4c3c-bbe4-656b00370289"
JAGTJE010000159.1	RepeatMasker	DNA/Kolobok-T2	67028	67174	408	-	.	ID="KOLOBOK-3_AP";Tend="147";Tstart="1";shortTE="F";uid="110adf52-3da5-4be2-9e80-46913627a41f"
JAGTJE010000159.1	RepeatMasker	Unknown	52839	53905	6680	-	.	ID="RND-1_FAMILY-82";Tend="3699";Tstart="2589";shortTE="F";uid="cd96181d-27df-4505-8f6e-bb68625957e5"
JAGTJE010000159.1	RepeatMasker	DNA/hAT-hATm	71434	72996	2585	-	.	ID="HAT-4_AP";Tend="2936";Tstart="1377";shortTE="F";uid="9649a9d2-0be8-40e0-94b9-9ac12f32a5f7"
JAGTJE010000159.1	RepeatMasker	Unknown	24392	25220	6236	-	.	ID="RND-1_FAMILY-71";Tend="4021";Tstart="3186";shortTE="F";uid="ec6e0b79-29f4-481d-b82d-e4fe08221147"
JAGTJE010000159.1	RepeatMasker	DNA/hAT-Ac	8512	8612	624	-	.	ID="dna8-91_ap";Tend="680";Tstart="581";shortTE="F";uid="6513b6ce-b5e5-4d8d-9a49-37290200337f"
JAGTJE010000159.1	RepeatMasker	RC/Helitron	26488	29135	19241	-	.	ID="RND-6_FAMILY-1191";Tend="2649";Tstart="144";shortTE="F";uid="44171d9d-dbff-4e34-9758-1cf2cb91204f"
JAGTJE010000159.1	RepeatMasker	DNA/hAT-Tip100	31000	31899	586	-	.	ID="hat-15_lmi";Tend="4431";Tstart="2979";shortTE="F";uid="7bbf3d78-c312-4160-9129-0b05ff23d6b4"
JAGTJE010000159.1	RepeatMasker	Unknown	13482	13671	900	-	.	ID="RND-1_FAMILY-71";Tend="3407";Tstart="3219";shortTE="F";uid="7d87830f-a1b5-47b2-a1ed-b8eb299da264"
JAGTJE010000159.1	RepeatMasker	Unknown	34325	34862	4082	-	.	ID="RND-6_FAMILY-5373";Tend="1440";Tstart="903";shortTE="F";uid="c4632e57-1a71-4e1a-8858-fb3f4c96710e"
JAGTJE010000159.1	RepeatMasker	DNA/hAT-Tip100	17761	19691	1374	-	.	ID="RND-6_FAMILY-2675";Tend="2685";Tstart="799";shortTE="F";uid="5cd768dd-b441-4f0c-8c9e-44a294a91d46"
JAGTJE010000159.1	RepeatMasker	Unknown	53875	54571	3332	-	.	ID="RND-1_FAMILY-12";Tend="2416";Tstart="1723";shortTE="F";uid="0316ebcc-75d1-48c9-b9f1-ab29aeec39cd"
JAGTJE010000374.1	RepeatMasker	RC/Helitron	42214	42366	821	+	.	ID="HELITRON-N7_PXU";Tend="153";Tstart="1";shortTE="F";uid="94f4cd61-4549-4095-9166-5fc8b4c6e180"
JAGTJE010000374.1	RepeatMasker	DNA	10037	10249	538	+	.	ID="TTAA8_AP";TEgroup="ctg_201%7CTTAA8_AP%7C1";Tend="438";Tstart="56";shortTE="F";uid="d40c581b-b463-45eb-8a61-c5cd331ef369"
JAGTJE010000374.1	RepeatMasker	DNA/P	34344	34549	421	+	.	ID="RND-6_FAMILY-4557";Tend="1333";Tstart="1129";shortTE="F";uid="1023d9af-cefd-4838-a70b-4c1aade4914f"
JAGTJE010000374.1	RepeatMasker	DNA/MULE-MuDR	33439	33559	592	+	.	ID="DNA8-28B_AP";Tend="588";Tstart="467";shortTE="F";uid="dbf7653e-ab4d-42ee-a3f9-d4f515f201fb"
JAGTJE010000374.1	RepeatMasker	RC/Helitron	42578	43386	4751	+	.	ID="HELITRON-1_RPR";Tend="1367";Tstart="560";shortTE="F";uid="161f12b8-dc2e-42ed-915f-2c99a095be72"
JAGTJE010000374.1	RepeatMasker	Unknown	32609	33337	5176	+	.	ID="RND-1_FAMILY-81";Tend="1647";Tstart="911";shortTE="F";uid="5e49bfc3-e9f6-4a80-a98b-8064dcc40ff3"
JAGTJE010000374.1	RepeatMasker	LTR/Gypsy	38189	41536	27704	+	.	ID="RND-6_FAMILY-1737";Tend="3850";Tstart="492";shortTE="F";uid="21b8c66b-65eb-4824-85c6-13ecf5a0c894"
JAGTJE010000374.1	RepeatMasker	RC/Helitron	46437	47336	5511	+	.	ID="HELITRON-1_RPR";Tend="2301";Tstart="1365";shortTE="F";uid="c7f417d1-2c54-4242-884b-bafa200064c4"
JAGTJE010000374.1	RepeatMasker	Unknown	646	1327	4121	+	.	ID="RND-6_FAMILY-1399";Tend="1811";Tstart="1105";shortTE="F";uid="fcb9c188-9cfb-444b-9406-e78ad9e4fdf7"
JAGTJE010000374.1	RepeatMasker	Unknown	1353	1923	2299	+	.	ID="RND-5_FAMILY-3718";Tend="1369";Tstart="801";shortTE="F";uid="6b95cee8-e469-4ec0-a335-020ab441a39a"
JAGTJE010000374.1	RepeatMasker	LINE/RTE-BovB	6525	7855	826	+	.	ID="HALYOMORPHA_HALYS-5_FAMILY-72";Tend="2917";Tstart="1039";shortTE="F";uid="dfe2c44f-79e1-4116-b70c-b8d64a9b4d7c"
JAGTJE010000374.1	RepeatMasker	LTR/Gypsy	47337	48210	4357	+	.	ID="RND-6_FAMILY-5096";TEgroup="ctg_201%7CRND-6_FAMILY-5096%7C1";Tend="8294";Tstart="7341";shortTE="F";uid="05ff6564-06d9-4415-a243-90d1e32ab8e5"
JAGTJE010000374.1	RepeatMasker	LINE/RTE-BovB	5036	5877	761	+	.	ID="RTE-32_LMI";Tend="969";Tstart="137";shortTE="F";uid="99fe703f-9953-4e6c-9e1d-4cc911165e31"
JAGTJE010000374.1	RepeatMasker	LINE/CR1	44791	45361	455	+	.	ID="CR1-101_AAE";Tend="4239";Tstart="3709";shortTE="F";uid="173496d5-179a-401e-9284-fcd3cfdbde9f"
JAGTJE010000374.1	RepeatMasker	DNA/MULE-MuDR	12188	12392	435	+	.	ID="MUDR-1_LMI";Tend="1718";Tstart="1514";shortTE="F";uid="a31dfbe4-7d5d-4fc3-9e23-07a738e25310"
JAGTJE010000374.1	RepeatMasker	Unknown	48581	49834	7309	+	.	ID="RND-5_FAMILY-4472";Tend="1809";Tstart="562";shortTE="F";uid="91a9a54b-9d13-41ef-bfce-3674568bb944"
JAGTJE010000374.1	RepeatMasker	LTR/Gypsy	14410	14921	901	+	.	ID="RND-5_FAMILY-11866";Tend="1869";Tstart="1426";shortTE="F";uid="d90398df-ac8b-4151-9ada-0d0a82148352"
JAGTJE010000374.1	RepeatMasker	LTR/Gypsy	18426	28011	69872	+	.	ID="RND-6_FAMILY-1737";Tend="8702";Tstart="347";shortTE="F";uid="d12ba413-da38-4990-a1f8-73849089c10e"
JAGTJE010000374.1	RepeatMasker	DNA/hAT-Tip100	3284	4544	1072	-	.	ID="HAT-1_TCA";Tend="2002";Tstart="744";shortTE="F";uid="dbff5689-211e-4f5d-80b9-37e2e4c58b44"
JAGTJE010000374.1	RepeatMasker	Unknown	41989	42225	1343	-	.	ID="RND-5_FAMILY-4472";Tend="2024";Tstart="1797";shortTE="F";uid="92cba76d-6fbd-4edc-a43f-f9abd0d15985"
JAGTJE010000374.1	RepeatMasker	Unknown	26559	28350	15335	-	.	ID="RND-6_FAMILY-5373";Tend="2717";Tstart="930";shortTE="F";uid="71d3b063-88cb-4c03-94f5-2a84f68364ae"
JAGTJE010000374.1	RepeatMasker	LTR/Pao	53790	54368	4868	-	.	ID="RND-6_FAMILY-11904";Tend="1353";Tstart="779";shortTE="F";uid="aebcbf1b-7c39-42e9-bcd8-880209107968"
JAGTJE010000374.1	RepeatMasker	Unknown	48037	48563	4043	-	.	ID="RND-1_FAMILY-90";Tend="1509";Tstart="984";shortTE="F";uid="0927a635-0d5e-4b9c-8f61-693281655fe0"
JAGTJE010000374.1	RepeatMasker	DNA/hAT	33747	33875	625	-	.	ID="DNA8-105_AP";Tend="393";Tstart="266";shortTE="F";uid="869d3e98-5b79-4881-b0f5-524d22dfc378"
JAGTJE010000374.1	RepeatMasker	DNA/Maverick	49836	52724	24798	-	.	ID="RND-6_FAMILY-7327";Tend="4088";Tstart="1139";shortTE="F";uid="b2b1d21f-c151-4510-8c06-b050707a22e3"
JAGTJE010000374.1	RepeatMasker	Unknown	33876	34143	2289	-	.	ID="RND-1_FAMILY-71";Tend="1790";Tstart="1521";shortTE="F";uid="8ed94a96-b3c0-47a8-97bb-2177e2205496"
JAGTJE010000374.1	RepeatMasker	DNA/Sola-1	29509	29665	731	-	.	ID="RND-5_FAMILY-702";Tend="1091";Tstart="936";shortTE="F";uid="372d495b-850e-4a08-84cb-acbe2479e788"
JAGTJE010000374.1	RepeatMasker	RC/Helitron	41561	41717	689	-	.	ID="RND-5_FAMILY-5339";Tend="965";Tstart="807";shortTE="F";uid="2bf3dec6-31ca-4498-a20f-73ab11e96096"
JAGTJE010000374.1	RepeatMasker	DNA/P	53	375	723	-	.	ID="P-1_AP";Tend="1632";Tstart="1307";shortTE="F";uid="2e32cfe3-de13-4061-827e-4203e3472cf9"
JAGTJE010000374.1	RepeatMasker	LTR/Gypsy	17999	18508	4106	-	.	ID="RND-6_FAMILY-5372";Tend="950";Tstart="435";shortTE="F";uid="8984ae9e-2f90-411f-93b0-1da05b9cadb0"
JAGTJE010000457.1	RepeatMasker	DNA/Kolobok-E	13944	14229	526	+	.	ID="KOLOBOKE-2_AP";Tend="4190";Tstart="3904";shortTE="F";uid="4d9ad5e2-c705-4f59-81d5-812bdb4209c2"
JAGTJE010000457.1	RepeatMasker	DNA/Kolobok-E	4425	4630	793	+	.	ID="KOLOBOKE-3_AP";Tend="2192";Tstart="1997";shortTE="F";uid="718ff037-2f67-4e65-aa74-ffe18e03a934"
JAGTJE010000457.1	RepeatMasker	DNA/TcMar-m44	44090	44247	556	+	.	ID="DNAX-7B_AP";Tend="177";Tstart="2";shortTE="F";uid="9b296e18-643a-4ada-a991-6a3a51177439"
JAGTJE010000457.1	RepeatMasker	RC/Helitron	78267	78533	2023	+	.	ID="RND-1_FAMILY-98";Tend="2145";Tstart="1879";shortTE="F";uid="49e98bff-5dc0-416f-b96e-8e8407bfdac2"
JAGTJE010000457.1	RepeatMasker	DNA/TcMar-m44	75800	75962	898	+	.	ID="DNAX-7_AP";Tend="300";Tstart="142";shortTE="F";uid="fe68eeed-e81c-4f3d-8bdf-8bf352c3e59d"
JAGTJE010000457.1	RepeatMasker	DNA/hAT	49434	50746	10210	+	.	ID="RND-1_FAMILY-219";Tend="2246";Tstart="920";shortTE="F";uid="15f2fd36-8cf9-43ad-9040-3dedff60879d"
JAGTJE010000457.1	RepeatMasker	DNA/Maverick	25564	28505	22725	+	.	ID="RND-1_FAMILY-104";Tend="7356";Tstart="4414";shortTE="F";uid="5ee072b4-2b16-4e43-8de8-c0b19239edcb"
JAGTJE010000457.1	RepeatMasker	DNA/Ginger-1	65579	66262	3126	+	.	ID="rnd-6_family-6119";Tend="2215";Tstart="710";shortTE="F";uid="5e933cca-ad8a-4ec4-b009-2cef8db87bff"
JAGTJE010000457.1	RepeatMasker	DNA/Kolobok-E	11601	11997	1572	+	.	ID="koloboke-2_ap";Tend="8213";Tstart="7819";shortTE="F";uid="970d85e4-7613-4015-b7ea-ce6e62c70536"
JAGTJE010000457.1	RepeatMasker	Retroposon?	43388	43587	619	+	.	ID="SINE2-2_AP";Tend="215";Tstart="1";shortTE="F";uid="e5db2d58-f697-4b28-a82f-3de05f68e76e"
JAGTJE010000457.1	RepeatMasker	DNA/hAT	82598	82777	580	+	.	ID="RND-5_FAMILY-2264";Tend="6955";Tstart="6763";shortTE="F";uid="631175bc-7587-4c4f-83ea-955c88fe58df"
JAGTJE010000457.1	RepeatMasker	DNA/Kolobok-E	16123	16632	501	+	.	ID="koloboke-1_ap";Tend="5907";Tstart="5519";shortTE="F";uid="a85ffa41-052c-4723-865b-b6afbcd8801a"
JAGTJE010000457.1	RepeatMasker	LTR/Gypsy	84790	85738	4587	+	.	ID="RND-1_FAMILY-28";TEgroup="ctg_202%7CRND-1_FAMILY-28%7C1";Tend="2946";Tstart="1817";shortTE="F";uid="ddb8656b-2dca-4b69-bde0-a43bcd4990d5"
JAGTJE010000457.1	RepeatMasker	LTR/Gypsy	1	1316	8565	+	.	ID="RND-1_FAMILY-10";Tend="5646";Tstart="4374";shortTE="F";uid="067526d3-a575-4a81-942c-dbbe327835a7"
JAGTJE010000457.1	RepeatMasker	RC/Helitron	77960	78277	2050	+	.	ID="RND-1_FAMILY-5";Tend="2849";Tstart="2538";shortTE="F";uid="3d72181c-935d-4c6d-be74-66e3c4d7dbc3"
JAGTJE010000457.1	RepeatMasker	DNA/Kolobok-E	14293	15396	826	+	.	ID="koloboke-3_ap";Tend="6133";Tstart="5150";shortTE="F";uid="d584666c-eda4-4b06-a351-a28abc33d13e"
JAGTJE010000457.1	RepeatMasker	RC/Helitron	77801	77925	776	+	.	ID="RND-1_FAMILY-112";Tend="2165";Tstart="2039";shortTE="F";uid="262378b6-6cb9-4dfe-b07a-fa86185ee63d"
JAGTJE010000457.1	RepeatMasker	DNA	57819	65288	78212	+	.	ID="RND-5_FAMILY-7023";Tend="9516";Tstart="2285";shortTE="F";uid="47591a1f-5618-4f71-a5ec-fa94f4f96933"
JAGTJE010000457.1	RepeatMasker	Retroposon?	4959	5366	1452	+	.	ID="SINE2-1_AP";Tend="1482";Tstart="901";shortTE="F";uid="31d17ebf-9071-4984-b553-fd282baa57fe"
JAGTJE010000457.1	RepeatMasker	DNA/TcMar-m44	74031	75471	2453	+	.	ID="mariner-3_ap";Tend="1785";Tstart="236";shortTE="F";uid="4a28f252-1373-413a-b19e-f23223b5c193"
JAGTJE010000457.1	RepeatMasker	LTR/Gypsy	46186	46623	3757	+	.	ID="RND-1_FAMILY-185";Tend="3010";Tstart="2573";shortTE="F";uid="56a59595-30bd-4cc5-8939-6c5d913ebb82"
JAGTJE010000457.1	RepeatMasker	LTR/Gypsy	17295	24336	58030	+	.	ID="RND-5_FAMILY-406";Tend="7102";Tstart="197";shortTE="F";uid="4928c129-0e6b-43a6-bcc0-6692fcbef388"
JAGTJE010000457.1	RepeatMasker	DNA/hAT-Tip100	24491	24635	452	-	.	ID="HAT-1_TCA";Tend="1650";Tstart="1506";shortTE="F";uid="38faa6ea-cbd1-41e9-a669-cda54aa42ab7"
JAGTJE010000457.1	RepeatMasker	DNA/Ginger-1	9840	11025	5949	-	.	ID="RND-6_FAMILY-6119";Tend="2228";Tstart="1072";shortTE="F";uid="ead9a83a-f5f4-49c2-88e3-9bd787487160"
JAGTJE010000457.1	RepeatMasker	LINE/I-Jockey	50948	52716	2650	-	.	ID="RND-5_FAMILY-1251";Tend="1567";Tstart="68";shortTE="F";uid="40e9ef1c-966d-4c9d-853c-e0b3e09fb9c1"
JAGTJE010000457.1	RepeatMasker	DNA/hAT	83100	83609	707	-	.	ID="HALYOMORPHA_HALYS-6_FAMILY-1359";Tend="724";Tstart="233";shortTE="F";uid="eb0e33ea-a233-4c62-a2dc-b251682b5992"
JAGTJE010000457.1	RepeatMasker	Retroposon?	66263	66514	1522	-	.	ID="RND-6_FAMILY-6697";Tend="3379";Tstart="3128";shortTE="F";uid="bba75a65-fd75-4fad-b745-e31515c5a1db"
JAGTJE010000457.1	RepeatMasker	DNA	2941	3161	463	-	.	ID="RND-1_FAMILY-210";Tend="1413";Tstart="1190";shortTE="F";uid="5422e2ec-7041-4478-be0c-cd2115f776b0"
JAGTJE010000457.1	RepeatMasker	DNA/Ginger-1	82591	82755	709	-	.	ID="RND-6_FAMILY-6119";Tend="881";Tstart="712";shortTE="F";uid="8c11979a-2d4d-408d-8990-1f519bac246e"
JAGTJE010000457.1	RepeatMasker	LINE/L2	71054	71606	2871	-	.	ID="RND-5_FAMILY-2759";Tend="2225";Tstart="1663";shortTE="F";uid="d162149a-e17a-4580-b2db-39de657c4356"
JAGTJE010000457.1	RepeatMasker	DNA/Kolobok-E	4322	4566	1143	-	.	ID="KOLOBOKE-2_AP";Tend="1353";Tstart="1114";shortTE="F";uid="03fd118d-3ed2-4436-be21-e7dde484c58c"
JAGTJE010000457.1	RepeatMasker	DNA/PIF-Harbinger	3301	4203	1253	-	.	ID="harb-1_ap";Tend="1686";Tstart="1";shortTE="F";uid="5ac1551d-bebc-4e35-9272-2cbdec237690"
JAGTJE010000457.1	RepeatMasker	DNA/hAT-hAT19	14030	14531	753	-	.	ID="RND-6_FAMILY-2638";Tend="5195";Tstart="4716";shortTE="F";uid="49f23017-d08b-4860-9d05-063154e42f52"
JAGTJE010000457.1	RepeatMasker	DNA/hAT	46740	49024	17633	-	.	ID="RND-5_FAMILY-2264";Tend="4488";Tstart="2170";shortTE="F";uid="29a1495a-ff89-434d-be09-6c95bfff43ad"
JAGTJE010000457.1	RepeatMasker	DNA	54460	57818	22404	-	.	ID="rnd-5_family-7026";Tend="3001";Tstart="1";shortTE="F";uid="451a5f43-39af-48c3-988f-ffea4c24f848"
JAGTJE010000457.1	RepeatMasker	Unknown	2705	2941	1181	-	.	ID="RND-6_FAMILY-6318";Tend="1594";Tstart="1361";shortTE="F";uid="5d22f651-aeb8-44f8-95ce-8d08b663221c"
JAGTJE010000457.1	RepeatMasker	RC/Helitron	9818	9923	415	-	.	ID="RND-1_FAMILY-170";Tend="8878";Tstart="8793";shortTE="F";uid="74c00a9e-b545-4372-a57c-9e10ccd6db84"
JAGTJE010000457.1	RepeatMasker	DNA/Kolobok-E	43673	44079	1455	-	.	ID="KOLOBOKE-4_AP";Tend="3197";Tstart="2780";shortTE="F";uid="1340825b-68e7-4f02-9b85-5b48266a1121"
JAGTJE010000457.1	RepeatMasker	DNA	52761	54282	12234	-	.	ID="RND-5_FAMILY-2263";Tend="2709";Tstart="1207";shortTE="F";uid="c99f66fe-1d1e-4eab-897b-3d69cc24c38a"
JAGTJE010000457.1	RepeatMasker	Unknown	82460	82561	480	-	.	ID="RND-5_FAMILY-19";Tend="1311";Tstart="1204";shortTE="F";uid="27a2c1be-799e-45c9-b705-91a21bd10041"
JAGTJE010000457.1	RepeatMasker	Retroposon?	75977	76103	577	-	.	ID="SINE2-1_AP";Tend="142";Tstart="4";shortTE="F";uid="66dcd115-e7cd-42c9-b210-c0c171865e17"
JAGTJE010000457.1	RepeatMasker	DNA	65202	65310	674	-	.	ID="RND-6_FAMILY-4504";Tend="1782";Tstart="1674";shortTE="F";uid="ffe5edf6-222a-495f-9428-06461ea01735"
JAGTJE010000457.1	RepeatMasker	DNA/TcMar-m44?	54289	54459	513	-	.	ID="DNA4-9B_AP";Tend="184";Tstart="2";shortTE="F";uid="08364e63-1c5d-4cde-acca-9653a6107165"
JAGTJE010000457.1	RepeatMasker	DNA/hAT-Ac	41505	42036	471	-	.	ID="HOMO5";Tend="1229";Tstart="693";shortTE="F";uid="1e089a43-2f89-4b6e-aa59-9edc6d29c34b"
JAGTJE010000248.1	RepeatMasker	RC/Helitron	906	9605	71957	+	.	ID="RND-1_FAMILY-170";Tend="8960";Tstart="234";shortTE="F";uid="00c16d1d-8e23-4972-bfcf-f3fa9c640941"
JAGTJE010000248.1	RepeatMasker	LINE/R1	17458	17981	3530	+	.	ID="RND-5_FAMILY-5067";Tend="2448";Tstart="1923";shortTE="F";uid="922b6924-f22e-440c-8fda-895e536e68e5"
JAGTJE010000248.1	RepeatMasker	RC/Helitron	49980	50728	4487	+	.	ID="RND-5_FAMILY-380";Tend="1388";Tstart="609";shortTE="F";uid="0875726e-fb3c-413e-ba98-c3007804f5af"
JAGTJE010000248.1	RepeatMasker	DNA	9586	16833	60777	+	.	ID="RND-5_FAMILY-7024";Tend="7649";Tstart="315";shortTE="F";uid="3ad40505-1f5d-45c5-b3f0-92c8f882f4d2"
JAGTJE010000248.1	RepeatMasker	Unknown	39808	39953	992	+	.	ID="RND-5_FAMILY-3518";Tend="2239";Tstart="2096";shortTE="F";uid="63728ec8-1ab9-4383-b3c3-f52aab0850b4"
JAGTJE010000248.1	RepeatMasker	LTR/Gypsy	53203	55295	8849	+	.	ID="RND-6_FAMILY-7085";TEgroup="ctg_203%7CRND-6_FAMILY-7085%7C1";Tend="2509";Tstart="331";shortTE="F";uid="8bf0ed3e-2f45-4665-b7e3-d115c59c5034"
JAGTJE010000248.1	RepeatMasker	Retroposon?	22984	23257	1108	+	.	ID="SINE2-1_AP";TEgroup="ctg_203%7CSINE2-1_AP%7C1";Tend="1770";Tstart="565";shortTE="F";uid="feb58efc-61fc-435e-ac93-d901a3679236"
JAGTJE010000248.1	RepeatMasker	LTR/Gypsy	56145	56331	1334	+	.	ID="RND-1_FAMILY-186";Tend="918";Tstart="733";shortTE="F";uid="56d3a6f2-d7f0-4dde-bcab-92e33fd121a0"
JAGTJE010000248.1	RepeatMasker	RC/Helitron	50885	51101	1578	+	.	ID="RND-5_FAMILY-380";Tend="1605";Tstart="1386";shortTE="F";uid="dc302f00-8ecf-4526-b07c-4043dd5d95ad"
JAGTJE010000248.1	RepeatMasker	RC/Helitron	30025	30174	693	+	.	ID="HELITRON-1_DANA";Tend="507";Tstart="361";shortTE="F";uid="a5d3197c-0d8a-4eac-a62c-8ebe40eb82e1"
JAGTJE010000248.1	RepeatMasker	Retroposon?	57963	58917	4030	+	.	ID="RND-6_FAMILY-1728";Tend="2218";Tstart="1294";shortTE="F";uid="ee3c5c56-5b4e-4b93-881a-62a501393e29"
JAGTJE010000248.1	RepeatMasker	Unknown	36773	36923	876	+	.	ID="RND-5_FAMILY-3518";Tend="2096";Tstart="1951";shortTE="F";uid="8632b6db-c985-4bec-92dd-d976f7d25056"
JAGTJE010000248.1	RepeatMasker	DNA/P	26418	26642	435	+	.	ID="RND-6_FAMILY-11806";Tend="2328";Tstart="2102";shortTE="F";uid="59ffcbcb-462e-4cdd-a42d-54dbf3dec6c4"
JAGTJE010000248.1	RepeatMasker	LTR/Gypsy	52102	53264	4721	-	.	ID="RND-6_FAMILY-19393";Tend="2216";Tstart="30";shortTE="F";uid="2f0f5f2c-ea06-49d9-bbc8-e8614c1e8cdb"
JAGTJE010000248.1	RepeatMasker	DNA	43862	44066	1165	-	.	ID="RND-5_FAMILY-3114";Tend="1196";Tstart="964";shortTE="F";uid="a9ba95c1-6c8f-4fd8-aeb8-095903456908"
JAGTJE010000248.1	RepeatMasker	DNA	22776	22983	564	-	.	ID="RND-6_FAMILY-4504";Tend="2330";Tstart="2120";shortTE="F";uid="822ff92c-b583-49d2-bce4-ec290ae44c88"
JAGTJE010000248.1	RepeatMasker	Unknown	51905	52079	1411	-	.	ID="RND-5_FAMILY-3718";Tend="1369";Tstart="1195";shortTE="F";uid="0e10aea1-190b-44a4-aa69-d41d9f7f867b"
JAGTJE010000248.1	RepeatMasker	DNA/hAT-Charlie	39952	40187	1493	-	.	ID="RND-1_FAMILY-78";Tend="1190";Tstart="944";shortTE="F";uid="1f3be354-6dda-4798-8b1f-bf03f8e7e753"
JAGTJE010000248.1	RepeatMasker	DNA/Sola-1	43138	43330	463	-	.	ID="SOLA1-1_AP";Tend="199";Tstart="4";shortTE="F";uid="3f58c31d-bb18-45d9-a2cb-07c79e456329"
JAGTJE010000248.1	RepeatMasker	Retroposon?	41428	41808	549	-	.	ID="RND-6_FAMILY-2587";Tend="1075";Tstart="752";shortTE="F";uid="8443f2ba-01a1-4bec-801c-8bdb00460052"
JAGTJE010000248.1	RepeatMasker	RC/Helitron	27929	28443	3542	-	.	ID="RND-1_FAMILY-98";Tend="2279";Tstart="1730";shortTE="F";uid="87c6f7d9-bf5d-41f1-989d-b0d992ed71ab"
JAGTJE010000248.1	RepeatMasker	DNA/hAT-Tip100	37904	38799	860	-	.	ID="rnd-6_family-10713";Tend="1912";Tstart="1213";shortTE="F";uid="fcfa513a-eb5d-405d-bac7-9813b4bb56c0"
JAGTJE010000248.1	RepeatMasker	DNA	22148	22597	1331	-	.	ID="DNA3-4_LMI";Tend="1163";Tstart="729";shortTE="F";uid="ceccba47-0c6e-45b5-8691-54930b34779c"
JAGTJE010000248.1	RepeatMasker	RC/Helitron	131	1010	1626	-	.	ID="RND-5_FAMILY-7025";TEgroup="ctg_203%7CRND-5_FAMILY-7025%7C1";Tend="7971";Tstart="7104";shortTE="F";uid="9f2bce53-d08a-4074-be26-fe066ef41fae"
JAGTJE010000248.1	RepeatMasker	Unknown	42421	42651	881	-	.	ID="RND-6_FAMILY-2365";Tend="2818";Tstart="2593";shortTE="F";uid="d29728f1-a03f-46de-84f9-9fa1a1302911"
JAGTJE010000248.1	RepeatMasker	DNA/P	35038	36352	1831	-	.	ID="P-3_AP";Tend="3907";Tstart="2570";shortTE="F";uid="def92688-3d8f-499d-9791-a6641576a237"
JAGTJE010000248.1	RepeatMasker	RC/Helitron	28484	29989	12463	-	.	ID="RND-5_FAMILY-300";Tend="2711";Tstart="1225";shortTE="F";uid="405c73b5-47d7-4379-8603-e23f537301b3"
JAGTJE010000248.1	RepeatMasker	DNA/Sola-1	46806	47588	1836	-	.	ID="SOLA1-9_LMI";Tend="2190";Tstart="1407";shortTE="F";uid="b8b89e94-27cd-483d-98e4-4d2e6bfc5a7c"
JAGTJE010000248.1	RepeatMasker	Unknown	55377	55629	1736	-	.	ID="RND-5_FAMILY-3718";Tend="1369";Tstart="1115";shortTE="F";uid="03716ae8-23ea-4861-9df7-882af8c4fae0"
JAGTJE010000248.1	RepeatMasker	DNA/PIF-Harbinger	57060	57198	498	-	.	ID="HARBINGER-N1_LMI";Tend="278";Tstart="140";shortTE="F";uid="81a89b32-f98a-474a-a96f-80c6564ddb14"
JAGTJE010000248.1	RepeatMasker	Unknown	33186	33512	494	-	.	ID="RND-6_FAMILY-2365";Tend="3149";Tstart="2832";shortTE="F";uid="a73cb7d5-b6e5-47f8-98d6-30409c5e32d7"
JAGTJE010000248.1	RepeatMasker	DNA/P	47706	48639	1776	-	.	ID="RND-6_FAMILY-11806";Tend="1916";Tstart="974";shortTE="F";uid="00945869-4868-46ff-a9d0-241afee29d0c"
JAGTJE010000103.1	RepeatMasker	DNA/Maverick	41843	44238	19919	+	.	ID="RND-6_FAMILY-35";Tend="4052";Tstart="1660";shortTE="F";uid="c5132319-22a7-42a5-aa78-f020e86fe85d"
JAGTJE010000103.1	RepeatMasker	DNA/Sola-1	21302	21405	430	+	.	ID="SOLA1-1_AP";Tend="1237";Tstart="1122";shortTE="F";uid="3ec5a6ab-7050-406a-ab05-03191f8fdc37"
JAGTJE010000103.1	RepeatMasker	LTR/Gypsy	50263	51677	11275	+	.	ID="RND-6_FAMILY-1737";Tend="1748";Tstart="376";shortTE="F";uid="28b788be-531c-4b7f-9d05-f29c8627d883"
JAGTJE010000103.1	RepeatMasker	DNA/Academ-1	53006	53240	730	+	.	ID="ACADEM-1_BM";Tend="5837";Tstart="5604";shortTE="F";uid="ae471fa9-a37c-41cd-bf76-f6de0e035eda"
JAGTJE010000103.1	RepeatMasker	RC/Helitron	28921	29047	752	+	.	ID="RND-5_FAMILY-5339";Tend="2213";Tstart="2085";shortTE="F";uid="b8158920-0394-486c-a74c-6770426bb491"
JAGTJE010000103.1	RepeatMasker	DNA/TcMar-m44	18579	19440	1213	+	.	ID="mariner-3_ap";Tend="1204";Tstart="236";shortTE="F";uid="0f3d5171-457d-47e9-9c31-d5cb66d841d3"
JAGTJE010000103.1	RepeatMasker	RC/Helitron	5514	5771	1279	+	.	ID="RND-1_FAMILY-5";Tend="1104";Tstart="878";shortTE="F";uid="ce516e37-58c0-4910-9adb-7c53d7995fc6"
JAGTJE010000103.1	RepeatMasker	Unknown	57817	58549	5531	+	.	ID="RND-5_FAMILY-2235";Tend="2270";Tstart="1536";shortTE="F";uid="68f1bfa4-cdd7-4d19-8f89-f1a1a3d45e42"
JAGTJE010000103.1	RepeatMasker	Unknown	54503	55196	3100	+	.	ID="RND-5_FAMILY-2235";TEgroup="ctg_204%7CRND-5_FAMILY-2235%7C1";Tend="1539";Tstart="621";shortTE="F";uid="42c97a96-43b2-4db8-b292-cc6d1ca5693b"
JAGTJE010000103.1	RepeatMasker	DNA/Ginger-1	10008	10684	3388	+	.	ID="rnd-6_family-6119";Tend="2238";Tstart="710";shortTE="F";uid="56efa6d7-d9d4-4ca5-a2a3-bfb4f9486a0f"
JAGTJE010000103.1	RepeatMasker	RC/Helitron	29381	29659	2005	+	.	ID="RND-1_FAMILY-98";Tend="2155";Tstart="1879";shortTE="F";uid="aca5b379-4540-459e-a02d-9fbaad588bc1"
JAGTJE010000103.1	RepeatMasker	DNA/TcMar-m44	2858	3015	556	+	.	ID="DNAX-7B_AP";Tend="177";Tstart="2";shortTE="F";uid="dbddaed3-481b-4e42-b7be-5e9603e03c2a"
JAGTJE010000103.1	RepeatMasker	Unknown	53351	53891	3451	+	.	ID="RND-6_FAMILY-4372";Tend="4310";Tstart="3818";shortTE="F";uid="059271e7-96d3-4dd2-8425-41c5154670aa"
JAGTJE010000103.1	RepeatMasker	RC/Helitron	29078	29381	2087	+	.	ID="RND-1_FAMILY-5";Tend="2840";Tstart="2538";shortTE="F";uid="1100e58f-fa0e-4617-8962-0d9dbc69ace7"
JAGTJE010000103.1	RepeatMasker	LTR/Gypsy	41134	41503	1558	+	.	ID="RND-6_FAMILY-7539";Tend="1249";Tstart="869";shortTE="F";uid="8542c6af-3b69-4b55-9948-563f5a9d8330"
JAGTJE010000103.1	RepeatMasker	DNA/TcMar-m44	25905	26566	1498	+	.	ID="MARINER-3_AP";Tend="1842";Tstart="1197";shortTE="F";uid="bcea3106-fb0f-4838-a4e9-95be6e5d52be"
JAGTJE010000103.1	RepeatMasker	DNA/PiggyBac	56358	57287	662	+	.	ID="piggybac-3_dbp";Tend="2038";Tstart="751";shortTE="F";uid="cfea3e34-9064-45ef-b154-d314e199eaf3"
JAGTJE010000103.1	RepeatMasker	LTR/Gypsy	34711	36812	5646	+	.	ID="RND-6_FAMILY-5372";Tend="6880";Tstart="4817";shortTE="F";uid="c43e43f8-ace7-4658-b95c-2740cc124e04"
JAGTJE010000103.1	RepeatMasker	LTR/Gypsy	4947	5384	3640	+	.	ID="RND-1_FAMILY-185";Tend="3010";Tstart="2573";shortTE="F";uid="8cc44aa3-cc21-46f7-8806-6992438efe2e"
JAGTJE010000103.1	RepeatMasker	DNA/TcMar-m44	26841	26989	870	+	.	ID="DNAX-7_AP";Tend="306";Tstart="162";shortTE="F";uid="1d68980e-3386-4def-8c09-0ee474b9376d"
JAGTJE010000103.1	RepeatMasker	Retroposon?	2155	2354	677	+	.	ID="SINE2-2_AP";Tend="215";Tstart="1";shortTE="F";uid="4d35661b-d3ea-4463-b634-1fc092cede6a"
JAGTJE010000103.1	RepeatMasker	LTR/Gypsy	36813	37569	5517	-	.	ID="RND-6_FAMILY-1737";Tend="5740";Tstart="2930";shortTE="F";uid="fc54f2e5-2629-4dac-b3f5-42b29214d870"
JAGTJE010000103.1	RepeatMasker	DNA/hAT-Ac	268	799	471	-	.	ID="HOMO5";Tend="1229";Tstart="693";shortTE="F";uid="eaa0122a-9074-4cd9-994a-f106abb57313"
JAGTJE010000103.1	RepeatMasker	Retroposon?	10685	10935	1476	-	.	ID="RND-6_FAMILY-6697";Tend="3379";Tstart="3128";shortTE="F";uid="2ae1e652-2820-4d1d-9e7a-143672ec3725"
JAGTJE010000103.1	RepeatMasker	LTR/Gypsy	38816	40047	2522	-	.	ID="RND-6_FAMILY-1737";Tend="2839";Tstart="1504";shortTE="F";uid="0dd92891-50cb-4eec-83da-7123b9ee3de8"
JAGTJE010000103.1	RepeatMasker	DNA	20874	20977	423	-	.	ID="TTAA8_AP";Tend="438";Tstart="331";shortTE="F";uid="cd1653e2-6b7c-4eea-8635-c949c584c377"
JAGTJE010000103.1	RepeatMasker	DNA/hAT	34257	34681	618	-	.	ID="HALYOMORPHA_HALYS-6_FAMILY-1359";Tend="724";Tstart="336";shortTE="F";uid="09ead7cb-9b6b-4c74-b1f9-bf461750a5b7"
JAGTJE010000103.1	RepeatMasker	Unknown	33611	33712	490	-	.	ID="RND-5_FAMILY-19";Tend="1311";Tstart="1204";shortTE="F";uid="4c9881de-9efb-4b43-8753-ccaa21d12281"
JAGTJE010000103.1	RepeatMasker	DNA/Academ-1	52209	52476	771	-	.	ID="ACADEM-1_BM";Tend="5870";Tstart="5604";shortTE="F";uid="2485e0d5-e402-47d0-be7b-d144013492b1"
JAGTJE010000103.1	RepeatMasker	DNA/Ginger-1	33751	33911	726	-	.	ID="RND-6_FAMILY-6119";Tend="874";Tstart="712";shortTE="F";uid="42a67a4b-f63e-48a7-8543-ff02e9151b01"
JAGTJE010000103.1	RepeatMasker	DNA/MULE-MuDR	42934	46152	11378	-	.	ID="RND-5_FAMILY-3292";Tend="3590";Tstart="286";shortTE="F";uid="ab9a9633-962c-432c-a9c4-5973c78424ce"
JAGTJE010000103.1	RepeatMasker	DNA/P	56352	56904	479	-	.	ID="RND-6_FAMILY-2806";Tend="5445";Tstart="4897";shortTE="F";uid="d7414d96-2ec0-45bc-b2ee-cb03f9cb7489"
JAGTJE010000103.1	RepeatMasker	LTR/Gypsy	46133	47108	7914	-	.	ID="RND-6_FAMILY-9522";Tend="4917";Tstart="3941";shortTE="F";uid="e44dc8df-f568-411a-b5c6-e39723e66b51"
JAGTJE010000103.1	RepeatMasker	LTR/Gypsy	38212	38556	421	-	.	ID="RND-6_FAMILY-1184";Tend="1514";Tstart="1170";shortTE="F";uid="788738b3-4145-4a34-8db8-abbf87b05966"
JAGTJE010000103.1	RepeatMasker	Unknown	49687	50208	3902	-	.	ID="RND-6_FAMILY-5373";Tend="1450";Tstart="929";shortTE="F";uid="69d42ad4-ba53-4e16-89a6-33a3afae1796"
JAGTJE010000103.1	RepeatMasker	DNA/Kolobok-E	2441	2847	1455	-	.	ID="KOLOBOKE-4_AP";Tend="3197";Tstart="2780";shortTE="F";uid="1b7c5d1b-2197-4891-91fb-7daddd0f9449"
JAGTJE010000103.1	RepeatMasker	Retroposon?	26998	27128	563	-	.	ID="SINE2-1_AP";Tend="142";Tstart="4";shortTE="F";uid="f7b3651d-1f4d-4340-b9e3-17cefc46084e"
JAGTJE010000103.1	RepeatMasker	LTR/Gypsy	52037	52208	776	-	.	ID="GYPSY9-I_AP";Tend="1966";Tstart="1795";shortTE="F";uid="c11d8078-5a58-4ae8-aa21-0c7e74e467f1"
JAGTJE010000103.1	RepeatMasker	DNA/Kolobok-E	21363	21466	662	-	.	ID="KOLOBOKE-2_AP";Tend="1265";Tstart="1161";shortTE="F";uid="3c146f31-76c9-49ce-a277-90204a977a2d"
JAGTJE010000103.1	RepeatMasker	DNA	58538	58851	1856	-	.	ID="RND-1_FAMILY-120";Tend="1797";Tstart="1502";shortTE="F";uid="d524cbd8-7077-434f-9a75-4920bb831587"
JAGTJE010000103.1	RepeatMasker	LTR/Gypsy	40256	40683	506	-	.	ID="RND-6_FAMILY-1737";Tend="1166";Tstart="725";shortTE="F";uid="f30c773f-c320-4465-8b19-bb7d9a6efe28"
JAGTJE010000103.1	RepeatMasker	DNA/TcMar-Tc1	13193	13811	3902	-	.	ID="RND-5_FAMILY-1310";Tend="871";Tstart="294";shortTE="F";uid="6371f278-8161-47dc-8470-7092f4733864"
JAGTJE010000375.1	RepeatMasker	DNA/hAT	73392	73529	509	+	.	ID="DNA8-112_AP";Tend="184";Tstart="32";shortTE="F";uid="21743a37-b195-4ccc-a086-801ff19c6b40"
JAGTJE010000375.1	RepeatMasker	Retroposon?	4253	4574	1864	+	.	ID="RND-6_FAMILY-6697";Tend="3379";Tstart="3053";shortTE="F";uid="26de9091-9470-4f41-a9c9-d06083cbf792"
JAGTJE010000375.1	RepeatMasker	Retroposon?	118803	119130	2312	+	.	ID="RND-6_FAMILY-6697";Tend="3379";Tstart="3049";shortTE="F";uid="6fb3d300-b852-4d2c-b19e-9bf46122a40d"
JAGTJE010000375.1	RepeatMasker	Retroposon?	10230	10555	1903	+	.	ID="RND-6_FAMILY-6697";Tend="3379";Tstart="3053";shortTE="F";uid="018a4d6e-e557-4ce3-9d06-948dae988f2c"
JAGTJE010000375.1	RepeatMasker	Unknown	118127	118279	2025	+	.	ID="RND-1_FAMILY-90";Tend="1507";Tstart="984";shortTE="F";uid="15bb1327-5db7-428b-a942-4aa1a8f8dddc"
JAGTJE010000375.1	RepeatMasker	Retroposon?	35246	35607	1692	+	.	ID="RND-6_FAMILY-6697";Tend="578";Tstart="235";shortTE="F";uid="faa453e0-e8a8-401d-88df-7936356e072c"
JAGTJE010000375.1	RepeatMasker	DNA/P	103785	105712	2844	+	.	ID="P-4_AP";Tend="3466";Tstart="1544";shortTE="F";uid="d26b804a-a90d-45ec-8fa2-a596e3d63128"
JAGTJE010000375.1	RepeatMasker	DNA/hAT	3366	3592	1850	+	.	ID="RND-5_FAMILY-2264";Tend="6937";Tstart="6707";shortTE="F";uid="afcf432d-50c0-44ed-96b4-c1206732064d"
JAGTJE010000375.1	RepeatMasker	Retroposon?	25978	26160	580	+	.	ID="RND-6_FAMILY-3982";Tend="770";Tstart="587";shortTE="F";uid="f0dd0373-5d17-42f7-aef5-b634485c128a"
JAGTJE010000375.1	RepeatMasker	DNA/hAT	7346	7573	1864	+	.	ID="RND-5_FAMILY-2264";Tend="6937";Tstart="6707";shortTE="F";uid="587a0612-ee12-4263-91c6-18c3ab33141d"
JAGTJE010000375.1	RepeatMasker	DNA/hAT-Ac	1537	1863	689	+	.	ID="dna8-11_ap";Tend="618";Tstart="170";shortTE="F";uid="6b057b05-a556-4886-9a58-09eab92fcc68"
JAGTJE010000375.1	RepeatMasker	DNA/hAT-Tip100	89127	89930	6733	+	.	ID="RND-5_FAMILY-4225";Tend="1777";Tstart="979";shortTE="F";uid="4826bb50-1fb6-459c-b57d-19aa98c68b73"
JAGTJE010000375.1	RepeatMasker	Retroposon?	61079	63399	12335	+	.	ID="RND-6_FAMILY-1728";TEgroup="ctg_205%7CRND-6_FAMILY-1728%7C2";Tend="2316";Tstart="259";shortTE="F";uid="30f54d76-ae4a-484b-ac03-989c22d17f43"
JAGTJE010000375.1	RepeatMasker	DNA/hAT	9288	9569	2299	+	.	ID="RND-5_FAMILY-2264";Tend="6937";Tstart="6654";shortTE="F";uid="fff5d7a9-a8af-46c6-8e40-bc6dda57244f"
JAGTJE010000375.1	RepeatMasker	DNA/hAT	84577	85045	1254	+	.	ID="DNA8-105_AP";TEgroup="ctg_205%7CDNA8-105_AP%7C1";Tend="650";Tstart="3";shortTE="F";uid="91cfd364-5659-4221-9939-afe9df66d7c2"
JAGTJE010000375.1	RepeatMasker	Retroposon?	12226	12554	1861	+	.	ID="RND-6_FAMILY-6697";Tend="3379";Tstart="3053";shortTE="F";uid="4b14477a-698d-4851-9185-702e43198738"
JAGTJE010000375.1	RepeatMasker	Retroposon?	5362	7359	12590	+	.	ID="RND-6_FAMILY-1728";Tend="2216";Tstart="299";shortTE="F";uid="fdbe85ea-42f8-499f-a68c-0afb146792fa"
JAGTJE010000375.1	RepeatMasker	Retroposon?	114732	115299	1537	+	.	ID="RND-6_FAMILY-14806";Tend="4472";Tstart="3977";shortTE="F";uid="9944ebf2-ee66-4809-b185-7b873325a5de"
JAGTJE010000375.1	RepeatMasker	DNA/P	106147	106309	935	+	.	ID="DNA8-36_AP";Tend="258";Tstart="93";shortTE="F";uid="28eeb566-69f7-4e92-8de8-9a79016bd32b"
JAGTJE010000375.1	RepeatMasker	DNA/hAT	85649	85893	737	+	.	ID="DNA8-112_AP";Tend="1225";Tstart="932";shortTE="F";uid="8c130380-effa-4e07-b56e-613653193602"
JAGTJE010000375.1	RepeatMasker	Unknown	65568	67052	10886	+	.	ID="RND-6_FAMILY-18773";Tend="3664";Tstart="296";shortTE="F";uid="726bbba7-2394-4aae-8e41-d1c0371b1d9f"
JAGTJE010000375.1	RepeatMasker	Retroposon?	45580	45904	807	+	.	ID="RND-6_FAMILY-6697";Tend="3374";Tstart="3038";shortTE="F";uid="90d436cd-45be-40fd-b392-07cf9cf6b384"
JAGTJE010000375.1	RepeatMasker	DNA/P	102199	102331	825	+	.	ID="DNA8-36_AP";Tend="137";Tstart="1";shortTE="F";uid="6ea651ef-3485-4460-b08f-2cd2ec7e1ea9"
JAGTJE010000375.1	RepeatMasker	DNA/Kolobok-E	72610	72943	1362	+	.	ID="RND-6_FAMILY-1185";Tend="3000";Tstart="2647";shortTE="F";uid="e35e5c5f-0475-486a-975a-86239512d193"
JAGTJE010000375.1	RepeatMasker	Retroposon?	2141	3379	7400	+	.	ID="RND-6_FAMILY-1728";Tend="2216";Tstart="1040";shortTE="F";uid="6aa53074-0af9-4f67-bace-ff059a74ca6b"
JAGTJE010000375.1	RepeatMasker	RC/Helitron	63312	63551	1603	+	.	ID="RND-6_FAMILY-10210";Tend="5293";Tstart="5053";shortTE="F";uid="26766fb6-55de-405c-99fa-52511dae3f29"
JAGTJE010000375.1	RepeatMasker	DNA/Kolobok-E	83244	83467	620	+	.	ID="KOLOBOKE-2_AP";Tend="1353";Tstart="1122";shortTE="F";uid="2e8bb9c6-44a5-49c8-ba15-564c8edf1e55"
JAGTJE010000375.1	RepeatMasker	RC/Helitron	115630	115904	1904	+	.	ID="RND-5_FAMILY-380";Tend="1695";Tstart="1416";shortTE="F";uid="2b0358e8-d82c-41cf-91e2-715d3cf38f2f"
JAGTJE010000375.1	RepeatMasker	Retroposon?	8236	8560	1866	+	.	ID="RND-6_FAMILY-6697";Tend="3379";Tstart="3053";shortTE="F";uid="798ce041-8a10-4f6b-a97c-4dfba29b4c8d"
JAGTJE010000375.1	RepeatMasker	DNA/hAT-Charlie	49350	49559	1564	+	.	ID="RND-5_FAMILY-1373";Tend="1161";Tstart="929";shortTE="F";uid="571f688a-465f-48d7-8e0a-9fa37639d579"
JAGTJE010000375.1	RepeatMasker	DNA/hAT-Charlie	22820	22997	754	+	.	ID="HAT-N11_AP";Tend="631";Tstart="479";shortTE="F";uid="788bd1e8-e47e-4561-8cbe-e04116942e4f"
JAGTJE010000375.1	RepeatMasker	DNA/hAT?	113395	114741	9289	+	.	ID="RND-6_FAMILY-5108";Tend="2128";Tstart="785";shortTE="F";uid="a607b392-31b5-4785-85f3-3c4d2c7a58fe"
JAGTJE010000375.1	RepeatMasker	Retroposon?	115846	116137	2025	+	.	ID="RND-6_FAMILY-1728";Tend="2313";Tstart="1699";shortTE="F";uid="8cad85ed-96e0-4c35-bc1d-ef68966e78d6"
JAGTJE010000375.1	RepeatMasker	Retroposon?	71492	71857	731	+	.	ID="RND-6_FAMILY-6697";Tend="3379";Tstart="3049";shortTE="F";uid="e55c7073-15b6-4601-8127-7fedf73ab14b"
JAGTJE010000375.1	RepeatMasker	LTR/Gypsy	50045	50384	883	+	.	ID="RND-6_FAMILY-2006";TEgroup="ctg_205%7CRND-6_FAMILY-2006%7C1";Tend="1651";Tstart="1166";shortTE="F";uid="b3439216-7fab-4203-8802-9f23a5ace9cc"
JAGTJE010000375.1	RepeatMasker	Unknown	63496	64874	3856	+	.	ID="RND-1_FAMILY-62";Tend="3938";Tstart="2652";shortTE="F";uid="f310e8bd-4394-43e8-9ce3-c41bd6e5a3fb"
JAGTJE010000375.1	RepeatMasker	DNA/hAT	11283	11565	2296	+	.	ID="RND-5_FAMILY-2264";Tend="6937";Tstart="6654";shortTE="F";uid="fcdbe02c-6749-4055-af5e-71b0aae17065"
JAGTJE010000375.1	RepeatMasker	DNA	109758	109994	1401	+	.	ID="TTAA8_AP";Tend="245";Tstart="6";shortTE="F";uid="ffe47968-5eb0-4a9f-b2ad-fac915e538d9"
JAGTJE010000375.1	RepeatMasker	DNA/MULE-NOF	95540	95657	440	-	.	ID="RND-6_FAMILY-5519";Tend="1402";Tstart="1289";shortTE="F";uid="46c1f11f-7f95-4634-aa74-5ab76b5addb5"
JAGTJE010000375.1	RepeatMasker	DNA	39721	40435	4703	-	.	ID="RND-5_FAMILY-1720";Tend="1608";Tstart="951";shortTE="F";uid="f4cc4857-8e59-4648-8a13-9fa56f0fc94d"
JAGTJE010000375.1	RepeatMasker	Unknown	37789	38451	4068	-	.	ID="RND-6_FAMILY-5452";Tend="2239";Tstart="1537";shortTE="F";uid="40336c60-dda0-4844-9758-ae1e434d1d8d"
JAGTJE010000375.1	RepeatMasker	DNA	56382	56589	409	-	.	ID="DNA-TTAA-1_AP";Tend="261";Tstart="24";shortTE="F";uid="6d9f03e3-f240-4e72-974d-95d0478fca17"
JAGTJE010000375.1	RepeatMasker	Retroposon?	12320	13371	6314	-	.	ID="RND-6_FAMILY-1728";Tend="2316";Tstart="687";shortTE="F";uid="1a23871c-576c-486f-8e81-6ab3c318c00f"
JAGTJE010000375.1	RepeatMasker	Unknown	13338	14684	11632	-	.	ID="RND-6_FAMILY-27876";Tend="2500";Tstart="1156";shortTE="F";uid="15f28866-a6b7-4db9-97b4-c7d3328a0366"
JAGTJE010000375.1	RepeatMasker	DNA/Ginger-1	71915	72215	2090	-	.	ID="RND-6_FAMILY-6119";Tend="998";Tstart="707";shortTE="F";uid="10a3dc75-f2d4-4179-bacc-807a3a4a49f6"
JAGTJE010000375.1	RepeatMasker	Retroposon?	71586	71911	2354	-	.	ID="RND-6_FAMILY-1728";Tend="2316";Tstart="1990";shortTE="F";uid="5c7f2b9b-0487-438a-a48c-3c561fd12077"
JAGTJE010000375.1	RepeatMasker	DNA	50861	51130	1413	-	.	ID="DNA4-3_AP";Tend="635";Tstart="352";shortTE="F";uid="2ee59811-2e52-475c-a38d-f5e5e515a951"
JAGTJE010000375.1	RepeatMasker	DNA	118529	118958	2278	-	.	ID="rnd-1_family-210";Tend="1101";Tstart="823";shortTE="F";uid="43d65f03-ccfb-4917-9a10-8deea1cd3abc"
JAGTJE010000375.1	RepeatMasker	DNA	85906	86166	1749	-	.	ID="RND-5_FAMILY-3114";Tend="1205";Tstart="958";shortTE="F";uid="744c6da5-ecb7-485a-8522-dd1a977998dc"
JAGTJE010000375.1	RepeatMasker	DNA/MULE-NOF	95879	96266	1357	-	.	ID="RND-6_FAMILY-5519";Tend="1085";Tstart="698";shortTE="F";uid="1a11fe3e-9569-49f3-bf43-7c45d0d59100"
JAGTJE010000375.1	RepeatMasker	Unknown	64953	65567	1433	-	.	ID="RND-1_FAMILY-167";Tend="862";Tstart="196";shortTE="F";uid="8a2bf926-87f4-40fb-a59c-a0cff6bf0529"
JAGTJE010000375.1	RepeatMasker	Retroposon?	45596	45978	641	-	.	ID="SINE2-2_AP";Tend="1998";Tstart="1311";shortTE="F";uid="5bbfb195-bb41-414a-89d3-50786c7c511b"
JAGTJE010000375.1	RepeatMasker	DNA/MULE-NOF	77009	77363	1210	-	.	ID="RND-6_FAMILY-5519";TEgroup="ctg_205%7CRND-6_FAMILY-5519%7C1";Tend="1394";Tstart="427";shortTE="F";uid="8218c343-8eec-4b7d-9fc6-2ffe5557ffc0"
JAGTJE010000375.1	RepeatMasker	LTR/Gypsy	118280	118528	1169	-	.	ID="RND-6_FAMILY-1737";Tend="347";Tstart="41";shortTE="F";uid="a12a14b2-8cd9-4c7a-a520-4f1ec4811bb5"
JAGTJE010000375.1	RepeatMasker	DNA	29046	29259	1689	-	.	ID="DNA3-7_AP";Tend="401";Tstart="177";shortTE="F";uid="8a076929-5e59-437b-8e47-aad726526310"
JAGTJE010000375.1	RepeatMasker	DNA/Ginger-1	34211	34338	922	-	.	ID="RND-6_FAMILY-6119";Tend="2327";Tstart="2192";shortTE="F";uid="7c14cd25-f4a6-4c55-9d2e-3b002ca60aa2"
JAGTJE010000375.1	RepeatMasker	Retroposon?	119131	119334	2052	-	.	ID="RND-6_FAMILY-1728";Tend="2267";Tstart="1719";shortTE="F";uid="c9515172-5cb4-4e52-94af-2fb207fadae1"
JAGTJE010000375.1	RepeatMasker	Retroposon?	8330	9292	5875	-	.	ID="RND-6_FAMILY-1728";Tend="2316";Tstart="763";shortTE="F";uid="e7e6572b-f4bd-4f22-91d8-1c6bc50ecd97"
JAGTJE010000375.1	RepeatMasker	DNA/Kolobok-E	51131	51237	995	-	.	ID="KOLOBOKE-3_AP";Tend="7809";Tstart="7397";shortTE="F";uid="79e4139a-6a08-4857-a5fa-02df1123c0c8"
JAGTJE010000375.1	RepeatMasker	Retroposon?	86170	86754	3647	-	.	ID="RND-6_FAMILY-1728";Tend="2134";Tstart="1550";shortTE="F";uid="5a3e05e4-505b-4583-a80d-b9e8553a28e8"
JAGTJE010000375.1	RepeatMasker	DNA/hAT	38920	39088	506	-	.	ID="DNA8-105_AP";Tend="174";Tstart="1";shortTE="F";uid="6d4989f0-a53f-4b37-a6fd-0f3f3e557ca1"
JAGTJE010000375.1	RepeatMasker	DNA/hAT-Tip100	34375	34594	613	-	.	ID="RND-6_FAMILY-14577";Tend="1127";Tstart="938";shortTE="F";uid="810b7954-217d-4e64-b3a0-3012073365ba"
JAGTJE010000375.1	RepeatMasker	DNA	33318	34064	4304	-	.	ID="DNA4-2_AP";Tend="768";Tstart="1";shortTE="F";uid="31faa8c5-754e-4a00-bec3-c4c928e19091"
JAGTJE010000375.1	RepeatMasker	DNA	55589	56185	1244	-	.	ID="DNA4-2_AP";Tend="769";Tstart="168";shortTE="F";uid="879c1dcd-fadb-49a8-b648-51f13a2ff938"
JAGTJE010000375.1	RepeatMasker	Retroposon?	4345	5365	5918	-	.	ID="RND-6_FAMILY-1728";TEgroup="ctg_205%7CRND-6_FAMILY-1728%7C1";Tend="2316";Tstart="547";shortTE="F";uid="f0932908-8d74-486a-82a6-ff38963e9a82"
JAGTJE010000375.1	RepeatMasker	DNA/Ginger-1	77395	77562	1211	-	.	ID="RND-6_FAMILY-6119";Tend="1553";Tstart="1385";shortTE="F";uid="3f92f7e0-061b-4309-804e-eb238f860615"
JAGTJE010000375.1	RepeatMasker	LTR/Gypsy	49542	49839	1639	-	.	ID="RND-6_FAMILY-2006";Tend="1655";Tstart="1352";shortTE="F";uid="20105415-fa5f-4112-9523-120fc5d68e58"
JAGTJE010000375.1	RepeatMasker	RC/Helitron	71474	71670	1560	-	.	ID="RND-1_FAMILY-170";Tend="8962";Tstart="8766";shortTE="F";uid="463cbfb1-d588-47d3-b252-1c8896328ae4"
JAGTJE010000375.1	RepeatMasker	DNA	48144	48333	590	-	.	ID="DNA4-3_AP";Tend="330";Tstart="126";shortTE="F";uid="5c414684-d740-4fc2-a6a0-a8d4c7866112"
JAGTJE010000375.1	RepeatMasker	Retroposon?	40400	42519	15131	-	.	ID="RND-6_FAMILY-1728";Tend="2316";Tstart="299";shortTE="F";uid="643bd2a3-93f7-4001-9623-3bc2f96f2b8a"
JAGTJE010000375.1	RepeatMasker	DNA/Ginger-1	46007	46535	1715	-	.	ID="RND-1_FAMILY-20";Tend="839";Tstart="297";shortTE="F";uid="d6434b5a-19d1-4ac5-b6e0-05815224d1e3"
JAGTJE010000375.1	RepeatMasker	DNA	34747	34924	1132	-	.	ID="DNA3-7_AP";Tend="179";Tstart="1";shortTE="F";uid="11b5df2a-2794-4053-adba-a24558bc30c7"
JAGTJE010000375.1	RepeatMasker	DNA	116208	118128	13131	-	.	ID="RND-1_FAMILY-210";Tend="2831";Tstart="1098";shortTE="F";uid="2ead3277-0093-4dfe-97a6-d4ed93c88558"
JAGTJE010000375.1	RepeatMasker	Retroposon?	10324	11287	5875	-	.	ID="RND-6_FAMILY-1728";Tend="2316";Tstart="763";shortTE="F";uid="9f8c06ef-85c4-46b9-aecf-a09a8cc627e8"
JAGTJE010000375.1	RepeatMasker	Unknown	927	1418	3952	-	.	ID="RND-1_FAMILY-90";Tend="1509";Tstart="1014";shortTE="F";uid="6bf35174-f943-4585-b830-20c44431d557"
JAGTJE010000375.1	RepeatMasker	Retroposon?	62836	63493	1197	-	.	ID="RND-6_FAMILY-6697";TEgroup="ctg_205%7CRND-6_FAMILY-6697%7C1";Tend="3379";Tstart="3049";shortTE="F";uid="8e6a1a80-ed63-476f-b850-434c41349622"
JAGTJE010000328.1	RepeatMasker	DNA/Maverick	36991	37808	1729	+	.	ID="RND-6_FAMILY-7327";Tend="4127";Tstart="3317";shortTE="F";uid="32f7b766-3017-4f7f-9847-81ad71c040d9"
JAGTJE010000328.1	RepeatMasker	DNA/Maverick	34771	35327	2203	+	.	ID="RND-4_FAMILY-280";Tend="1761";Tstart="1226";shortTE="F";uid="30ae0ab1-5325-40d3-a6ae-514736f3615a"
JAGTJE010000328.1	RepeatMasker	Unknown	22096	23425	27410	+	.	ID="RND-1_FAMILY-13";Tend="3600";Tstart="2290";shortTE="F";uid="e99317d0-f39b-43e6-a8bc-2888203c016b"
JAGTJE010000328.1	RepeatMasker	DNA/Maverick	35343	36296	5996	+	.	ID="RND-6_FAMILY-8140";Tend="3266";Tstart="2340";shortTE="F";uid="ee1ce7d5-37ed-427c-a218-f6c675d661ac"
JAGTJE010000328.1	RepeatMasker	DNA/Academ-1	15864	16028	637	+	.	ID="ACADEM-4_LMI";Tend="193";Tstart="27";shortTE="F";uid="d6172c48-e481-4309-961c-54c2fa0d623b"
JAGTJE010000328.1	RepeatMasker	Unknown	16028	16224	1339	+	.	ID="RND-5_FAMILY-3918";Tend="1071";Tstart="862";shortTE="F";uid="52a1a099-8085-4cb7-b325-c0f79cad6aaa"
JAGTJE010000328.1	RepeatMasker	LTR/Gypsy	31451	32127	5367	+	.	ID="RND-1_FAMILY-216";Tend="5630";Tstart="4951";shortTE="F";uid="4fbb8c26-892c-40e5-acc6-e135740151f9"
JAGTJE010000328.1	RepeatMasker	DNA/hAT-hAT19	2865	3046	809	+	.	ID="DNA8-74_AP";Tend="342";Tstart="121";shortTE="F";uid="351358ac-f095-48f2-95ba-e84ece89b485"
JAGTJE010000328.1	RepeatMasker	DNA/hAT-Tip100	13499	14529	937	+	.	ID="HAT-28_LMI";Tend="1893";Tstart="886";shortTE="F";uid="87d2509f-b774-427c-8db5-ad7528fabf46"
JAGTJE010000328.1	RepeatMasker	Unknown	23401	23858	3685	+	.	ID="RND-5_FAMILY-3918";Tend="1536";Tstart="1066";shortTE="F";uid="7bd6b694-2ca9-4ce6-94d2-f0232d49e058"
JAGTJE010000328.1	RepeatMasker	LTR/Pao	44885	46106	748	-	.	ID="BEL-48_AA-I";Tend="6658";Tstart="4590";shortTE="F";uid="b0285fd3-4a52-4cbf-935a-ffd4749e08f1"
JAGTJE010000328.1	RepeatMasker	LTR/Gypsy	26987	28490	4442	-	.	ID="RND-1_FAMILY-216";Tend="1545";Tstart="42";shortTE="F";uid="16424b78-0d84-486e-b8ad-7bd8edb61b14"
JAGTJE010000328.1	RepeatMasker	DNA/Maverick	32122	34385	19603	-	.	ID="RND-6_FAMILY-8140";Tend="3134";Tstart="876";shortTE="F";uid="614f30b8-7a86-43ed-ba89-12e547e3ad46"
JAGTJE010000328.1	RepeatMasker	LTR/Pao	46772	48151	692	-	.	ID="BEL-48_AA-I";Tend="3641";Tstart="2465";shortTE="F";uid="76c43fae-22d2-484d-9fab-650473e3c397"
JAGTJE010000328.1	RepeatMasker	DNA	15503	15830	1731	-	.	ID="RND-1_FAMILY-97";Tend="1256";Tstart="963";shortTE="F";uid="9d51fa4d-40dc-4a92-bb03-84c89162c071"
JAGTJE010000328.1	RepeatMasker	LTR/Gypsy	39003	39260	2291	-	.	ID="RND-1_FAMILY-91";Tend="1112";Tstart="855";shortTE="F";uid="fbc9dbf6-c477-4d24-9cb9-f22d178b560f"
JAGTJE010000328.1	RepeatMasker	DNA	8149	8330	1230	-	.	ID="RND-1_FAMILY-97";Tend="1427";Tstart="1247";shortTE="F";uid="27ab0104-eb82-4d61-b0dc-3907970787bd"
JAGTJE010000328.1	RepeatMasker	DNA/Maverick	28500	30144	11658	-	.	ID="RND-1_FAMILY-157";Tend="3951";Tstart="2406";shortTE="F";uid="30947034-d149-49f9-8631-01b6bc664ab2"
JAGTJE010000328.1	RepeatMasker	DNA/Maverick	39252	39738	4367	-	.	ID="RND-6_FAMILY-7327";Tend="683";Tstart="197";shortTE="F";uid="29a3c836-db22-4716-aaea-bcd646c947f9"
JAGTJE010000328.1	RepeatMasker	LTR/Gypsy	18269	22095	29660	-	.	ID="RND-1_FAMILY-193";Tend="3849";Tstart="1";shortTE="F";uid="2cf3a39f-b08b-42f3-98a8-1ef3cb132410"
JAGTJE010000328.1	RepeatMasker	DNA/Maverick	31066	31450	3405	-	.	ID="RND-6_FAMILY-8140";Tend="3512";Tstart="3128";shortTE="F";uid="30de0f68-8348-4a05-9bd8-4eb0c41ed7a6"
JAGTJE010000328.1	RepeatMasker	Unknown	5704	8142	19021	-	.	ID="RND-1_FAMILY-84";Tend="2725";Tstart="308";shortTE="F";uid="3e82667b-9c4c-4924-9142-77222b3306b8"
JAGTJE010000328.1	RepeatMasker	DNA/hAT	3126	3332	1272	-	.	ID="DNA8-105_AP";Tend="650";Tstart="446";shortTE="F";uid="e9329cd0-f7ed-4501-8539-1033cccdf6c0"
JAGTJE010000328.1	RepeatMasker	LTR/Gypsy	25521	26406	2220	-	.	ID="RND-1_FAMILY-216";Tend="4007";Tstart="3109";shortTE="F";uid="8fd2fc3e-cf7a-4ac2-a92e-55d19c601206"
JAGTJE010000328.1	RepeatMasker	DNA	1	209	909	-	.	ID="RND-1_FAMILY-97";Tend="1881";Tstart="1655";shortTE="F";uid="5d25047e-0f25-41fa-ab1b-1788be5f7a12"
JAGTJE010000328.1	RepeatMasker	DNA	54264	54767	1517	-	.	ID="RND-5_FAMILY-1969";Tend="1338";Tstart="872";shortTE="F";uid="0a408450-22a9-40c1-899f-0ada887f55d4"
JAGTJE010000328.1	RepeatMasker	Unknown	16224	18295	15963	-	.	ID="RND-1_FAMILY-101";Tend="7776";Tstart="5712";shortTE="F";uid="7f789854-29ce-417b-9f48-6b0fff919d28"
JAGTJE010000328.1	RepeatMasker	LTR	196	847	5156	-	.	ID="RND-6_FAMILY-6577";Tend="3046";Tstart="2389";shortTE="F";uid="e5f26cd6-b610-4870-8c1c-06bc1e3b3ca9"
JAGTJE010000328.1	RepeatMasker	LTR/Gypsy	23830	24828	2595	-	.	ID="RND-1_FAMILY-216";Tend="4979";Tstart="3990";shortTE="F";uid="60774880-ea29-4baf-a41d-b6fa3b3d6923"
JAGTJE010000339.1	RepeatMasker	DNA/PIF-Harbinger	29450	30145	2366	+	.	ID="HARB-1_AP";Tend="694";Tstart="1";shortTE="F";uid="02e9c091-5902-42c8-90ba-d960f032b171"
JAGTJE010000339.1	RepeatMasker	Retroposon?	26841	27616	3039	+	.	ID="RND-6_FAMILY-2587";Tend="1639";Tstart="777";shortTE="F";uid="fd84676e-dab3-471a-b6f0-cf2a71640e27"
JAGTJE010000339.1	RepeatMasker	RC/Helitron	47925	52772	40295	+	.	ID="RND-1_FAMILY-170";Tend="8333";Tstart="3470";shortTE="F";uid="4e3772f0-d321-4451-bd2c-73e5ba0bd22b"
JAGTJE010000339.1	RepeatMasker	DNA/Ginger-1	31342	32554	6328	+	.	ID="RND-6_FAMILY-6119";Tend="1847";Tstart="710";shortTE="F";uid="1729a030-db8d-4e6b-a032-80cb93c41aa2"
JAGTJE010000339.1	RepeatMasker	DNA/hAT-Tip100	5812	6352	887	+	.	ID="RND-6_FAMILY-3615";Tend="3702";Tstart="3167";shortTE="F";uid="06c09034-7b94-4327-abcf-8b71df3e75b0"
JAGTJE010000339.1	RepeatMasker	Retroposon	34138	34258	766	+	.	ID="RND-6_FAMILY-65";Tend="1062";Tstart="946";shortTE="F";uid="54cc4f52-bc65-4b57-b508-027da3013b9f"
JAGTJE010000339.1	RepeatMasker	LTR/Gypsy	593	2909	13276	+	.	ID="RND-1_FAMILY-100";TEgroup="ctg_207%7CRND-1_FAMILY-100%7C1";Tend="3880";Tstart="575";shortTE="F";uid="f33b0a4a-af57-43d0-9c2a-d4cfe8d04f59"
JAGTJE010000339.1	RepeatMasker	LTR/Gypsy	66193	68524	13401	-	.	ID="RND-6_FAMILY-3686";Tend="2840";Tstart="666";shortTE="F";uid="5325fae8-f1f9-46f1-b4c4-87ba854a0567"
JAGTJE010000339.1	RepeatMasker	LTR/Gypsy	16865	17149	466	-	.	ID="RND-5_FAMILY-4735";Tend="1924";Tstart="1759";shortTE="F";uid="f0359eec-de6f-4d46-9fe9-94f17683a265"
JAGTJE010000339.1	RepeatMasker	DNA	45947	46705	5221	-	.	ID="RND-5_FAMILY-1448";Tend="1672";Tstart="880";shortTE="F";uid="c2440e68-7805-4585-8da5-f7d76f39fb28"
JAGTJE010000339.1	RepeatMasker	Unknown	32649	33813	4749	-	.	ID="RND-1_FAMILY-159";TEgroup="ctg_207%7CRND-1_FAMILY-159%7C1";Tend="1952";Tstart="971";shortTE="F";uid="fde1962d-aabd-4db7-919c-286e0bfcee6d"
JAGTJE010000339.1	RepeatMasker	LTR/Gypsy	57419	58882	10609	-	.	ID="RND-6_FAMILY-3686";Tend="1996";Tstart="543";shortTE="F";uid="592748ba-1bf0-413e-b1a3-86bf6516a563"
JAGTJE010000339.1	RepeatMasker	LTR/Gypsy	46933	47866	768	-	.	ID="GYPSY-12_TCA-I";Tend="2985";Tstart="1868";shortTE="F";uid="20632264-6b13-4af3-b835-ceb4c848aabc"
JAGTJE010000339.1	RepeatMasker	DNA/hAT-Ac	56470	56594	510	-	.	ID="DNA8-48_AP";Tend="413";Tstart="290";shortTE="F";uid="83cf07c5-ac5d-43a2-a1c6-71ffcbb3444e"
JAGTJE010000339.1	RepeatMasker	Retroposon?	36049	36409	746	-	.	ID="SINE2-1_AP";Tend="1275";Tstart="1109";shortTE="F";uid="dd0a80cd-a2b9-43ac-8829-6afbb7e7343c"
JAGTJE010000339.1	RepeatMasker	Retroposon?	37440	39104	10020	-	.	ID="RND-6_FAMILY-1728";Tend="1981";Tstart="298";shortTE="F";uid="6791bc52-5339-4d2a-9ce8-b042c52c158f"
JAGTJE010000339.1	RepeatMasker	DNA	70532	70937	1025	-	.	ID="RND-5_FAMILY-2263";Tend="3428";Tstart="3040";shortTE="F";uid="7da06648-a03c-4545-b295-a78dda216e5a"
JAGTJE010000339.1	RepeatMasker	Retroposon?	33948	34153	772	-	.	ID="RND-6_FAMILY-6697";Tend="3341";Tstart="3142";shortTE="F";uid="4f3edb57-4e5c-4dcc-8584-37f3277d7158"
JAGTJE010000339.1	RepeatMasker	DNA/TcMar-Tc1	28511	28809	1338	-	.	ID="RND-6_FAMILY-15262";TEgroup="ctg_207%7CRND-6_FAMILY-15262%7C1";Tend="1403";Tstart="947";shortTE="F";uid="6d1b68af-a60f-4b65-a508-bba35aca4a80"
JAGTJE010000339.1	RepeatMasker	Unknown	3508	3674	476	-	.	ID="RND-5_FAMILY-4879";Tend="1265";Tstart="1099";shortTE="F";uid="01fdbf67-5287-4cf4-963f-88791c69feaf"
JAGTJE010000339.1	RepeatMasker	DNA/TcMar-m44	75371	75528	872	-	.	ID="DNAX-7_AP";Tend="297";Tstart="143";shortTE="F";uid="5ef95653-c6da-4c4b-966a-271da50017e8"
JAGTJE010000339.1	RepeatMasker	DNA/hAT-Charlie	71694	72710	525	-	.	ID="AEBUSTER3";Tend="2047";Tstart="1034";shortTE="F";uid="e46c3dcb-b435-4f19-b542-054d4ea95f50"
JAGTJE010000339.1	RepeatMasker	DNA/hAT-Ac	53166	53284	514	-	.	ID="DNA8-48_AP";Tend="505";Tstart="384";shortTE="F";uid="bbefc423-81e7-40ac-b017-bb347dc9f657"
JAGTJE010000339.1	RepeatMasker	LTR/Gypsy	7434	7946	478	-	.	ID="RND-6_FAMILY-1737";TEgroup="ctg_207%7CRND-6_FAMILY-1737%7C1";Tend="1924";Tstart="1652";shortTE="F";uid="8ea561cc-54b9-4351-9968-7114008d1679"
JAGTJE010000339.1	RepeatMasker	DNA/Ginger-1	26464	26568	613	-	.	ID="RND-6_FAMILY-6119";Tend="829";Tstart="732";shortTE="F";uid="e0239e20-483f-455c-bd28-5697aed681b1"
JAGTJE010000339.1	RepeatMasker	DNA/Ginger-1	73381	73710	1900	-	.	ID="rnd-5_family-2261";Tend="864";Tstart="583";shortTE="F";uid="fc23406c-94d8-4757-8707-424516675121"
JAGTJE010000339.1	RepeatMasker	LTR/Gypsy	8472	15531	19931	-	.	ID="RND-6_FAMILY-1737";Tend="8317";Tstart="962";shortTE="F";uid="4379b0fc-9dfe-4e79-962f-bbc4b34b4709"
JAGTJE010000339.1	RepeatMasker	LTR/Gypsy	20457	22676	996	-	.	ID="GYPSY5-I_AP";Tend="4282";Tstart="2074";shortTE="F";uid="5638195c-8c33-417a-8779-7602d2f303e5"
JAGTJE010000339.1	RepeatMasker	DNA/Ginger-1	39100	39660	2481	-	.	ID="RND-6_FAMILY-6119";Tend="1620";Tstart="991";shortTE="F";uid="d0e9db2b-9887-4de3-b447-bcc4fb3f0ae4"
JAGTJE010000359.1	RepeatMasker	DNA	16715	17120	1444	+	.	ID="TTAA8_AP";Tend="438";Tstart="7";shortTE="F";uid="7bb24ef0-5af9-4e5e-bde5-ce41e746a28c"
JAGTJE010000359.1	RepeatMasker	DNA/P	13895	14026	421	+	.	ID="RND-6_FAMILY-771";Tend="1722";Tstart="1590";shortTE="F";uid="253278e1-3aad-4d0e-bf7e-5f6d76f806c9"
JAGTJE010000359.1	RepeatMasker	RC/Helitron	46797	47086	1318	+	.	ID="RND-5_FAMILY-300";Tend="2743";Tstart="2582";shortTE="F";uid="a803f924-9f34-447f-9fbb-bc6b9780a27b"
JAGTJE010000359.1	RepeatMasker	DNA/hAT-hAT19	59420	59592	1247	+	.	ID="RND-6_FAMILY-2638";Tend="2601";Tstart="2423";shortTE="F";uid="bbd57fd3-febc-47b3-9e35-ad3e3edd72ff"
JAGTJE010000359.1	RepeatMasker	DNA/Maverick	47077	47587	3759	+	.	ID="RND-1_FAMILY-118";Tend="2657";Tstart="2165";shortTE="F";uid="2f01c83d-bbe4-4eb3-a370-433bbf6f51ab"
JAGTJE010000359.1	RepeatMasker	DNA/MULE-NOF	66110	70140	33155	+	.	ID="RND-1_FAMILY-192";Tend="3918";Tstart="1";shortTE="F";uid="2af2aea0-696c-411e-afc5-c270b53748d6"
JAGTJE010000359.1	RepeatMasker	RC/Helitron	33310	34397	1901	+	.	ID="RND-5_FAMILY-5339";TEgroup="ctg_208%7CRND-5_FAMILY-5339%7C1";Tend="2707";Tstart="930";shortTE="F";uid="5e705455-f803-4474-9806-57b189f32106"
JAGTJE010000359.1	RepeatMasker	Unknown	47800	48176	2760	+	.	ID="RND-1_FAMILY-12";Tend="2099";Tstart="1724";shortTE="F";uid="f67c92cf-77d8-4a07-9ea4-f20412b13cc6"
JAGTJE010000359.1	RepeatMasker	Unknown	41222	42613	5202	+	.	ID="RND-1_FAMILY-82";Tend="2127";Tstart="80";shortTE="F";uid="72d5ee82-4dcb-4d29-be05-476c047505d6"
JAGTJE010000359.1	RepeatMasker	LINE/L2	28441	31142	17057	+	.	ID="RND-6_FAMILY-507";Tend="2595";Tstart="4";shortTE="F";uid="cea86a48-3517-4737-a61c-996565d13b50"
JAGTJE010000359.1	RepeatMasker	DNA/Maverick	44341	45522	8851	+	.	ID="RND-1_FAMILY-118";Tend="2174";Tstart="996";shortTE="F";uid="1b85cf2b-7ab1-4e32-a5e7-7acab0798d06"
JAGTJE010000359.1	RepeatMasker	DNA/Ginger-1	19359	19536	447	+	.	ID="RND-6_FAMILY-12353";Tend="473";Tstart="294";shortTE="F";uid="cd14da38-154f-4f5e-8cae-11fa511b010d"
JAGTJE010000359.1	RepeatMasker	Unknown	60162	60285	543	+	.	ID="RND-6_FAMILY-9188";Tend="512";Tstart="388";shortTE="F";uid="7bafcd43-ff9e-46da-97d9-052769209cef"
JAGTJE010000359.1	RepeatMasker	DNA/Maverick	48470	52460	33088	+	.	ID="RND-6_FAMILY-9393";Tend="6436";Tstart="2465";shortTE="F";uid="1bd59a51-03c4-4c10-b74e-27f0e23d164a"
JAGTJE010000359.1	RepeatMasker	Unknown	43271	44342	6029	+	.	ID="RND-1_FAMILY-140";Tend="3543";Tstart="2381";shortTE="F";uid="eb9950eb-c1f2-4770-98ff-de647cc79661"
JAGTJE010000359.1	RepeatMasker	Unknown	42035	44122	14324	-	.	ID="RND-1_FAMILY-71";Tend="4404";Tstart="2307";shortTE="F";uid="741222ff-7033-4014-bc33-746ee55416f4"
JAGTJE010000359.1	RepeatMasker	RC/Helitron	31135	31771	566	-	.	ID="HELITRON-5_NVI";Tend="3300";Tstart="2699";shortTE="F";uid="a490f5fe-9e70-4f9a-a873-2ac1573c3705"
JAGTJE010000359.1	RepeatMasker	Unknown	40425	40562	595	-	.	ID="RND-6_FAMILY-4372";TEgroup="ctg_208%7CRND-6_FAMILY-4372%7C1";Tend="4442";Tstart="4177";shortTE="T";uid="e050ed0c-1749-4a46-9aab-e2680f5fa26f"
JAGTJE010000359.1	RepeatMasker	RC/Helitron	32421	32723	660	-	.	ID="HELITRON-1_CFL";Tend="994";Tstart="763";shortTE="F";uid="aa601bf5-21d7-41f0-acf2-52b0d41b3840"
JAGTJE010000359.1	RepeatMasker	RC/Helitron	45503	46928	10226	-	.	ID="RND-5_FAMILY-9493";Tend="2623";Tstart="1164";shortTE="F";uid="03c30755-880b-41c8-99e0-3c127ad07f86"
JAGTJE010000359.1	RepeatMasker	Unknown	64902	66109	25590	-	.	ID="RND-6_FAMILY-6053";Tend="3125";Tstart="1993";shortTE="F";uid="bb777268-850e-4033-b152-12e52a2d7f0f"
JAGTJE010000359.1	RepeatMasker	DNA/hAT-Tip100	27066	28252	724	-	.	ID="RND-6_FAMILY-3615";Tend="3717";Tstart="2550";shortTE="F";uid="8ec4af29-4840-4a32-aa5d-014c0a17817a"
JAGTJE010000359.1	RepeatMasker	DNA/MULE-MuDR	18978	19155	456	-	.	ID="MUDR3X_AP";Tend="2017";Tstart="1854";shortTE="F";uid="16611344-c46f-46cb-8c6e-1d47ee154f14"
JAGTJE010000359.1	RepeatMasker	RC/Helitron	18309	18489	1165	-	.	ID="HELITRON-6_DIUL";Tend="245";Tstart="72";shortTE="F";uid="ab273131-cd76-451c-9d48-e5a42c098194"
JAGTJE010000359.1	RepeatMasker	LTR/Gypsy	5189	5937	5661	-	.	ID="RND-1_FAMILY-28";Tend="1102";Tstart="350";shortTE="F";uid="2faa2bb2-f011-4137-90b8-8415238fc2bc"
JAGTJE010000359.1	RepeatMasker	Unknown	6919	7066	527	-	.	ID="RND-6_FAMILY-5232";Tend="2142";Tstart="2001";shortTE="F";uid="e9344317-90c7-48ab-9ddd-e3dad9ddb261"
JAGTJE010000359.1	RepeatMasker	Unknown	31771	32448	4107	-	.	ID="RND-1_FAMILY-12";Tend="2418";Tstart="1724";shortTE="F";uid="17065c9a-19cc-443d-b447-17dc4ab0b9e0"
JAGTJE010000502.1	RepeatMasker	DNA/hAT-Tip100	40236	40935	727	+	.	ID="rnd-6_family-10713";Tend="1763";Tstart="1304";shortTE="F";uid="e8e4cb92-ba23-4914-8187-7fe382935841"
JAGTJE010000502.1	RepeatMasker	DNA	21218	22122	5615	+	.	ID="RND-1_FAMILY-39";Tend="2899";Tstart="1892";shortTE="F";uid="e969aaac-af4f-4303-a238-5591ced27203"
JAGTJE010000502.1	RepeatMasker	DNA/Maverick	31604	32568	7923	+	.	ID="RND-1_FAMILY-89";Tend="5935";Tstart="4969";shortTE="F";uid="202c68ff-31ec-4808-9eea-382b4eb003cd"
JAGTJE010000502.1	RepeatMasker	DNA/TcMar-Tc1	63342	63767	796	+	.	ID="MARINER-N22_LMI";Tend="1097";Tstart="672";shortTE="F";uid="f8724c6b-95c1-4954-8dd0-5237c2d2d313"
JAGTJE010000502.1	RepeatMasker	DNA/hAT-Charlie	19479	19619	823	+	.	ID="RND-5_FAMILY-2695";Tend="1143";Tstart="998";shortTE="F";uid="d9a6377a-546b-43ba-a1d0-759565d28778"
JAGTJE010000502.1	RepeatMasker	DNA/TcMar-m44	10153	11484	3535	+	.	ID="MARINER-2_AP";Tend="1740";Tstart="411";shortTE="F";uid="260f17c8-ac1f-48aa-954d-0e88a60e3f73"
JAGTJE010000502.1	RepeatMasker	DNA/Ginger-1	14922	15154	805	+	.	ID="RND-6_FAMILY-501";Tend="819";Tstart="577";shortTE="F";uid="c570e46e-2eed-40dd-b35c-7e5ba12376ac"
JAGTJE010000502.1	RepeatMasker	DNA/TcMar-m44	11794	11949	489	+	.	ID="dna4-6_ap";Tend="242";Tstart="134";shortTE="F";uid="d5d86a21-6bf7-4152-859c-4da0493db434"
JAGTJE010000502.1	RepeatMasker	DNA/Ginger-1	15646	15873	594	+	.	ID="RND-6_FAMILY-6119";Tend="1293";Tstart="1070";shortTE="F";uid="3ce1a14b-af2d-4b2f-8199-0e2b9bfcf7c5"
JAGTJE010000502.1	RepeatMasker	DNA/hAT-Tip100	47798	50182	569	+	.	ID="RND-6_FAMILY-4823";TEgroup="ctg_209%7CRND-6_FAMILY-4823%7C1";Tend="2248";Tstart="53";shortTE="T";uid="c7cc8a74-581b-46d1-b51f-b9c508efbd0b"
JAGTJE010000502.1	RepeatMasker	Unknown	27699	28500	1191	+	.	ID="RND-1_FAMILY-166";Tend="1604";Tstart="968";shortTE="F";uid="44a862ad-0d4a-4699-9b21-44fc7642f4e5"
JAGTJE010000502.1	RepeatMasker	DNA/hAT	20369	21255	5878	-	.	ID="RND-5_FAMILY-2338";Tend="4772";Tstart="3864";shortTE="F";uid="cbd48258-5115-40e7-982e-b025097451a6"
JAGTJE010000502.1	RepeatMasker	LTR/Gypsy	35683	36887	748	-	.	ID="GYPSY-2_TCA-I";Tend="2925";Tstart="1727";shortTE="F";uid="8afa1445-22ae-43fc-b4af-2e1d62646c97"
JAGTJE010000502.1	RepeatMasker	DNA	45171	45477	2360	-	.	ID="RND-5_FAMILY-2263";Tend="1667";Tstart="1364";shortTE="F";uid="0cf969f4-d8ad-4b29-a0be-181a7b7c3fdf"
JAGTJE010000502.1	RepeatMasker	DNA/Maverick	32569	32877	2630	-	.	ID="RND-1_FAMILY-102";Tend="1040";Tstart="732";shortTE="F";uid="bfb2835a-fb44-4f37-bc7a-4163dfe36ee6"
JAGTJE010000502.1	RepeatMasker	LTR/Pao	74612	76196	1865	-	.	ID="RND-6_FAMILY-11904";Tend="3393";Tstart="1779";shortTE="F";uid="d3ef35ba-2664-4251-877d-1a4b913cf93e"
JAGTJE010000502.1	RepeatMasker	DNA	72837	73364	4090	-	.	ID="RND-5_FAMILY-2263";Tend="880";Tstart="360";shortTE="F";uid="52ac40be-a0d9-49c5-97a5-3cefb3520fa3"
JAGTJE010000502.1	RepeatMasker	DNA/PiggyBac	59641	60800	904	-	.	ID="piggybac-n1_lmi";Tend="1735";Tstart="237";shortTE="F";uid="a8fe484b-2d9b-4299-a2aa-00abfa4e07b6"
JAGTJE010000502.1	RepeatMasker	Unknown	53893	54871	8715	-	.	ID="RND-5_FAMILY-641";Tend="1837";Tstart="858";shortTE="F";uid="1fc923ac-9712-450f-9342-b687322cde24"
JAGTJE010000502.1	RepeatMasker	DNA/hAT-Charlie	14563	14802	743	-	.	ID="DNA8-34_AP";Tend="194";Tstart="1";shortTE="F";uid="3db96e95-5b8d-4260-990f-093f96e1f436"
JAGTJE010000502.1	RepeatMasker	DNA	30986	31219	1073	-	.	ID="DNA8-30_AP";Tend="210";Tstart="1";shortTE="F";uid="285fb80f-e1be-40f0-912f-178989b03ec9"
JAGTJE010000502.1	RepeatMasker	DNA	29682	30097	1771	-	.	ID="DNA8-30_AP";Tend="710";Tstart="255";shortTE="F";uid="7f16fa3a-39f7-4cb6-a1dd-7c74b605a8ae"
JAGTJE010000502.1	RepeatMasker	DNA/MULE-MuDR	71039	71285	590	-	.	ID="dna8-28b_ap";Tend="598";Tstart="414";shortTE="F";uid="8386fdc3-cabc-404b-8de1-42cd5c3da437"
JAGTJE010000502.1	RepeatMasker	DNA/hAT	14948	15677	5951	-	.	ID="RND-5_FAMILY-2338";Tend="6792";Tstart="6053";shortTE="F";uid="c36e0358-c4bb-4359-b128-1b6a4a57ac39"
JAGTJE010000502.1	RepeatMasker	DNA	45700	46221	3849	-	.	ID="RND-5_FAMILY-2263";Tend="1379";Tstart="873";shortTE="F";uid="f421807a-3297-4161-af99-6863d42fcb40"
JAGTJE010000502.1	RepeatMasker	Unknown	8278	9234	2120	-	.	ID="RND-5_FAMILY-19";Tend="1400";Tstart="644";shortTE="F";uid="a2d2ec9e-3151-46b2-bd84-acbe57f66435"
JAGTJE010000393.1	RepeatMasker	DNA/hAT-hATm	16308	18258	3482	+	.	ID="HAT-4_AP";TEgroup="ctg_21%7CHAT-4_AP%7C1";Tend="3420";Tstart="864";shortTE="F";uid="cdd5cc89-c0ea-4116-bf85-5c3a1bdb10c7"
JAGTJE010000393.1	RepeatMasker	LTR/Gypsy	51125	51299	1076	+	.	ID="RND-5_FAMILY-11866";Tend="1484";Tstart="1269";shortTE="F";uid="2207a961-79f9-4062-aeed-b8faf626d244"
JAGTJE010000393.1	RepeatMasker	Retroposon?	60068	61687	12771	+	.	ID="RND-6_FAMILY-1728";Tend="1937";Tstart="298";shortTE="F";uid="1a1007f6-9fe8-434a-be08-66b5929a2e95"
JAGTJE010000393.1	RepeatMasker	LTR/Gypsy	19534	21104	2232	+	.	ID="GYPSY4-I_AP";Tend="4478";Tstart="2911";shortTE="F";uid="eba73d76-8517-43cf-94da-24bc450b7902"
JAGTJE010000393.1	RepeatMasker	DNA/hAT	47347	47881	703	+	.	ID="RND-6_FAMILY-4041";Tend="2501";Tstart="1968";shortTE="F";uid="822d9af8-1a38-4f50-a49b-f2ba1fd1f87a"
JAGTJE010000393.1	RepeatMasker	DNA/hAT-hATm	15622	15817	630	+	.	ID="HAT-4_AP";Tend="848";Tstart="651";shortTE="F";uid="8d883e67-0b8c-4475-b063-15bff33d970a"
JAGTJE010000393.1	RepeatMasker	Unknown	4528	5034	509	+	.	ID="RND-1_FAMILY-70";Tend="1795";Tstart="1249";shortTE="F";uid="8de14b96-271e-4938-9576-b03c731cdb1d"
JAGTJE010000393.1	RepeatMasker	Unknown	10867	13050	10788	+	.	ID="RND-6_FAMILY-911";TEgroup="ctg_21%7CRND-6_FAMILY-911%7C1";Tend="3499";Tstart="849";shortTE="F";uid="4236aeb3-cf25-4b88-8507-65097d1e61ed"
JAGTJE010000393.1	RepeatMasker	Unknown	8540	8857	2208	+	.	ID="RND-6_FAMILY-911";Tend="786";Tstart="488";shortTE="F";uid="cd42b88c-c226-4beb-bbf0-9388ee0daeba"
JAGTJE010000393.1	RepeatMasker	Retroposon?	74417	75116	3786	+	.	ID="RND-5_FAMILY-4035";Tend="2707";Tstart="1973";shortTE="F";uid="f1132c80-7932-4865-bf0f-7db858cd4cfc"
JAGTJE010000393.1	RepeatMasker	LTR/Gypsy	6344	6942	5069	+	.	ID="RND-6_FAMILY-9625";Tend="1195";Tstart="598";shortTE="F";uid="fd4c1a12-e7ec-4774-9c3c-58b30629a401"
JAGTJE010000393.1	RepeatMasker	Unknown	1466	2706	8592	+	.	ID="RND-1_FAMILY-51";Tend="2048";Tstart="760";shortTE="F";uid="2a9ae9c5-53bf-48d3-b7c3-04bd25d5c3f8"
JAGTJE010000393.1	RepeatMasker	Retroposon?	26305	26597	1277	+	.	ID="SINE2-1_AP";Tend="1605";Tstart="1053";shortTE="F";uid="d14be723-9d50-472b-aab7-cf1a89eab0cc"
JAGTJE010000393.1	RepeatMasker	RC/Helitron	10022	10884	3838	+	.	ID="RND-5_FAMILY-5339";Tend="2710";Tstart="1714";shortTE="F";uid="b59a4a1e-299d-47f0-b5cb-1c97fad5a679"
JAGTJE010000393.1	RepeatMasker	Unknown	9179	9488	734	+	.	ID="TE-X-4_NVI";Tend="899";Tstart="589";shortTE="F";uid="4ede820f-1eb7-4eca-a43f-cdcd94e92b7a"
JAGTJE010000393.1	RepeatMasker	Retroposon?	61686	61958	1885	-	.	ID="RND-6_FAMILY-6697";Tend="3316";Tstart="3037";shortTE="F";uid="59138977-9625-4a31-b522-4f44157eeeba"
JAGTJE010000393.1	RepeatMasker	Unknown	1280	1464	1391	-	.	ID="RND-6_FAMILY-4372";Tend="1769";Tstart="1584";shortTE="F";uid="f3aa3002-50b6-4c74-b278-3a0deef1939b"
JAGTJE010000393.1	RepeatMasker	LTR/Gypsy	2736	4120	4412	-	.	ID="GYPSY3-I_AP";Tend="4236";Tstart="2804";shortTE="F";uid="5bff09ee-3c61-406e-b418-773b48a6d8df"
JAGTJE010000393.1	RepeatMasker	DNA/hAT	73909	74393	2778	-	.	ID="RND-5_FAMILY-2264";Tend="2994";Tstart="2532";shortTE="F";uid="3e1eb779-a0ed-46c9-8739-445237482aa8"
JAGTJE010000393.1	RepeatMasker	DNA/MULE-MuDR	55262	58350	23907	-	.	ID="RND-6_FAMILY-948";Tend="2949";Tstart="1";shortTE="F";uid="e946f1f7-ec65-4daa-83f7-e7a7e98fd257"
JAGTJE010000393.1	RepeatMasker	RC/Helitron	13345	13712	2602	-	.	ID="RND-5_FAMILY-380";Tend="2005";Tstart="1642";shortTE="F";uid="d244744f-643d-4115-aa77-0cb842cbbd42"
JAGTJE010000393.1	RepeatMasker	DNA/TcMar-Tc1	67107	67579	540	-	.	ID="MARINER-18_LSAL";Tend="1084";Tstart="579";shortTE="F";uid="cdaef2aa-baad-4fa3-bb46-d5618e31dc07"
JAGTJE010000393.1	RepeatMasker	RC/Helitron	58749	60035	11592	-	.	ID="RND-5_FAMILY-5919";Tend="1464";Tstart="177";shortTE="F";uid="1bb59b20-209b-4616-81a2-84cbccfdb122"
JAGTJE010000393.1	RepeatMasker	DNA/P	64107	65432	1677	-	.	ID="P-3_AP";Tend="3907";Tstart="2570";shortTE="F";uid="2c08e35a-5ae2-4fa9-8088-a83a134d3ab2"
JAGTJE010000393.1	RepeatMasker	LTR/Gypsy	24033	25277	490	-	.	ID="RND-6_FAMILY-4069";TEgroup="ctg_21%7CRND-6_FAMILY-4069%7C1";Tend="3151";Tstart="1786";shortTE="F";uid="93c96ba2-3739-420d-9357-33732812fadf"
JAGTJE010000393.1	RepeatMasker	DNA/P	28418	28901	4247	-	.	ID="RND-1_FAMILY-194";Tend="1253";Tstart="770";shortTE="F";uid="90721c84-bcd2-40b9-b500-20f443c02a7c"
JAGTJE010000393.1	RepeatMasker	DNA/MULE-MuDR	52102	52228	544	-	.	ID="RND-6_FAMILY-948";Tend="3051";Tstart="2942";shortTE="F";uid="79805c95-d0ae-47e7-aa45-db6571fe27a8"
JAGTJE010000393.1	RepeatMasker	Unknown	9852	10049	501	-	.	ID="RND-5_FAMILY-8695";Tend="1407";Tstart="1217";shortTE="F";uid="c807dbc6-1f34-41c9-ae28-a005e7c6f409"
JAGTJE010000393.1	RepeatMasker	LTR/Gypsy	6969	8135	2194	-	.	ID="GYPSY3-I_AP";Tend="1581";Tstart="391";shortTE="F";uid="555b725e-9c84-4eee-a3b6-772d69a72a0e"
JAGTJE010000393.1	RepeatMasker	DNA/hAT-hATm	14910	15140	455	-	.	ID="HAT-4_AP";Tend="3420";Tstart="3192";shortTE="F";uid="5e86a065-5918-4123-952a-b379255b3da2"
JAGTJE010000393.1	RepeatMasker	DNA/Ginger-1	26598	26755	562	-	.	ID="GINGER1-1_AP";Tend="5192";Tstart="5018";shortTE="F";uid="2bd913c2-34a2-4bbd-871f-b9ace46ebf70"
JAGTJE010000393.1	RepeatMasker	LTR/Gypsy	5129	6355	2962	-	.	ID="GYPSY3-I_AP";Tend="2806";Tstart="1605";shortTE="F";uid="ffabdb39-4384-4132-8c57-e9bb2488b21d"
JAGTJE010000393.1	RepeatMasker	DNA/hAT-hATm	52544	53882	1644	-	.	ID="HAT-4_AP";Tend="2936";Tstart="1586";shortTE="F";uid="ab85d954-1f2e-4042-b2a7-59f27895fcd3"
JAGTJE010000393.1	RepeatMasker	Unknown	4127	4845	1541	-	.	ID="RND-5_FAMILY-19";Tend="1400";Tstart="708";shortTE="F";uid="f5577a64-ebe8-4a2c-b564-73d154dfec54"
JAGTJE010000393.1	RepeatMasker	LTR/Gypsy	15831	16310	4293	-	.	ID="RND-1_FAMILY-91";Tend="1331";Tstart="852";shortTE="F";uid="bec10f8a-1024-4e9e-a64c-3d6e383f1351"
JAGTJE010000393.1	RepeatMasker	LTR/Gypsy	288	877	970	-	.	ID="RND-6_FAMILY-5372";Tend="2910";Tstart="2320";shortTE="F";uid="735c08da-b117-400b-9592-253a929f80a5"
JAGTJE010000393.1	RepeatMasker	DNA/hAT	51810	51997	801	-	.	ID="DNA8-105_AP";Tend="650";Tstart="425";shortTE="F";uid="79ee4d8d-3244-4de9-96da-668e45aa0def"
JAGTJE010000393.1	RepeatMasker	DNA/Ginger-1	61337	61685	981	-	.	ID="ginger1-1_ap";Tend="3770";Tstart="3271";shortTE="F";uid="d1512db5-7349-47dc-bbe6-f72756727ae9"
JAGTJE010000393.1	RepeatMasker	DNA/P	13990	14848	863	-	.	ID="RND-6_FAMILY-771";Tend="1761";Tstart="904";shortTE="F";uid="29eb0b5a-d90d-4495-8f62-524c89342c7a"
JAGTJE010000274.1	RepeatMasker	DNA	8062	8324	1910	+	.	ID="RND-5_FAMILY-1720";Tend="2538";Tstart="2296";shortTE="F";uid="4f609f20-9b43-44a9-b2b8-835780d6fa4c"
JAGTJE010000274.1	RepeatMasker	DNA/MULE-NOF	14699	18847	22621	+	.	ID="RND-1_FAMILY-206";Tend="5530";Tstart="1409";shortTE="F";uid="eb7c2642-0fb0-4f98-8e8b-a6805fe0d86c"
JAGTJE010000274.1	RepeatMasker	LINE/RTE-BovB	28113	30665	1203	+	.	ID="RTE-40_LMI";Tend="3185";Tstart="571";shortTE="F";uid="b6540666-d7e6-4b95-b77a-121f6bd90d01"
JAGTJE010000274.1	RepeatMasker	RC/Helitron	22095	22597	3876	+	.	ID="RND-5_FAMILY-5339";Tend="2442";Tstart="1942";shortTE="F";uid="cc1948b1-69e8-4a66-8bf5-e1d2297247b4"
JAGTJE010000274.1	RepeatMasker	Unknown	20933	21225	743	+	.	ID="RND-6_FAMILY-6053";Tend="3298";Tstart="2997";shortTE="F";uid="8f5d6b0b-356c-4fb0-b888-0f002e9295b5"
JAGTJE010000274.1	RepeatMasker	Retroposon?	9407	9585	482	+	.	ID="RND-4_FAMILY-187";Tend="1668";Tstart="1500";shortTE="F";uid="07a05159-f280-4407-a469-22e05e9c14f7"
JAGTJE010000274.1	RepeatMasker	RC/Helitron	25295	25532	1875	+	.	ID="RND-6_FAMILY-1191";Tend="1331";Tstart="1094";shortTE="F";uid="3e60fae7-31e6-4e2c-826c-8c87246355d4"
JAGTJE010000274.1	RepeatMasker	Unknown	22701	23070	1282	+	.	ID="RND-1_FAMILY-165";Tend="4374";Tstart="3930";shortTE="F";uid="2b1eb085-3024-49ba-813e-83ab6b497f69"
JAGTJE010000274.1	RepeatMasker	DNA/MULE-NOF	13883	14029	836	+	.	ID="RND-1_FAMILY-206";Tend="794";Tstart="647";shortTE="F";uid="30d10e7f-2c1e-433f-afa7-722ff5b3e00e"
JAGTJE010000274.1	RepeatMasker	DNA/P	11341	13178	12624	+	.	ID="RND-6_FAMILY-6139";Tend="2366";Tstart="548";shortTE="F";uid="aed01b1b-f95e-462f-bee5-065540e24ada"
JAGTJE010000274.1	RepeatMasker	DNA/hAT-hAT19	47277	48167	903	+	.	ID="HAT-4_LMI";Tend="1456";Tstart="564";shortTE="F";uid="cebae79e-5739-49ef-8ddd-ab6a32648cb8"
JAGTJE010000274.1	RepeatMasker	Retroposon?	34434	34882	1901	+	.	ID="RND-6_FAMILY-2587";Tend="1199";Tstart="756";shortTE="F";uid="8930260f-be11-44a2-b76e-9a5cf66efc9f"
JAGTJE010000274.1	RepeatMasker	RC/Helitron	21693	22088	2375	+	.	ID="RND-5_FAMILY-300";Tend="1269";Tstart="890";shortTE="F";uid="8c0c7fac-5c7e-4392-82a8-e819ca008681"
JAGTJE010000274.1	RepeatMasker	Retroposon?	34121	34436	1438	+	.	ID="RND-6_FAMILY-6697";Tend="3352";Tstart="3036";shortTE="F";uid="53fae2aa-25d4-4ac5-86cd-da8eb123423f"
JAGTJE010000274.1	RepeatMasker	RC/Helitron	37988	38848	3664	+	.	ID="RND-5_FAMILY-1025";TEgroup="ctg_210%7CRND-5_FAMILY-1025%7C1";Tend="6144";Tstart="5694";shortTE="F";uid="2d33ba46-72c1-4d9d-a80a-b2422dc7b528"
JAGTJE010000274.1	RepeatMasker	Retroposon?	8962	9377	1576	+	.	ID="SINE2-2_AP";Tend="470";Tstart="1";shortTE="F";uid="78cef0f8-d614-46c0-8529-c1b39c881f68"
JAGTJE010000274.1	RepeatMasker	DNA	8325	8961	3873	+	.	ID="RND-6_FAMILY-4504";Tend="534";Tstart="1";shortTE="F";uid="3ca66d2e-f54c-4d98-a387-d9316b6405e8"
JAGTJE010000274.1	RepeatMasker	Retroposon?	10135	10911	1270	-	.	ID="RND-6_FAMILY-14806";Tend="1389";Tstart="510";shortTE="F";uid="b43ff927-deec-460e-9052-35bc27d71535"
JAGTJE010000274.1	RepeatMasker	DNA/hAT-hAT19	46729	46942	1039	-	.	ID="DNA8-88_AP";Tend="620";Tstart="446";shortTE="F";uid="2f75b824-03f3-4103-bc6b-af9694246165"
JAGTJE010000274.1	RepeatMasker	RC/Helitron	38835	43991	46043	-	.	ID="RND-5_FAMILY-1025";Tend="5714";Tstart="546";shortTE="F";uid="9e0a938d-aa43-4121-8f4f-69d50f4f4597"
JAGTJE010000274.1	RepeatMasker	DNA/MULE-MuDR	6141	6688	3809	-	.	ID="RND-5_FAMILY-3292";Tend="1583";Tstart="1050";shortTE="F";uid="d56be454-c8c8-43ea-a78b-a0a0b5ec2b79"
JAGTJE010000274.1	RepeatMasker	DNA/hAT-hAT19	48589	48998	2485	-	.	ID="DNA8-88_AP";Tend="440";Tstart="1";shortTE="F";uid="404e147f-fe6a-4827-b035-124af2b94fd2"
JAGTJE010000274.1	RepeatMasker	DNA	44462	44619	600	-	.	ID="ttaa2c_ap";Tend="339";Tstart="191";shortTE="F";uid="b8fe664c-bdab-4aaf-ad8e-03a546afef6d"
JAGTJE010000274.1	RepeatMasker	Retroposon?	56802	57383	3222	-	.	ID="RND-6_FAMILY-1728";Tend="1916";Tstart="1038";shortTE="F";uid="da636d56-1251-480a-b0ca-cb8e1bf04941"
JAGTJE010000274.1	RepeatMasker	DNA/MULE-MuDR	7467	8036	1876	-	.	ID="RND-6_FAMILY-1736";Tend="873";Tstart="328";shortTE="F";uid="7aa409da-8459-4b0b-a194-2283f22a0b11"
JAGTJE010000274.1	RepeatMasker	DNA	9586	9781	971	-	.	ID="DNA4-3_AP";Tend="635";Tstart="439";shortTE="F";uid="77225fa8-3951-4b09-bef1-4c6765c21acf"
JAGTJE010000274.1	RepeatMasker	DNA/Maverick	1	978	7563	-	.	ID="RND-1_FAMILY-4";Tend="1944";Tstart="910";shortTE="F";uid="3d0b1231-0e84-40e6-9ece-b6650732dc0d"
JAGTJE010000274.1	RepeatMasker	RC/Helitron	34092	34303	615	-	.	ID="RND-1_FAMILY-170";Tend="8991";Tstart="8795";shortTE="F";uid="a11f3817-7d63-4564-b420-419c55ff4a3b"
JAGTJE010000274.1	RepeatMasker	DNA/Ginger-1	55256	55471	1188	-	.	ID="RND-6_FAMILY-6119";Tend="1361";Tstart="1145";shortTE="F";uid="589b9ab9-1734-4a10-99bf-6c45647fd72f"
JAGTJE010000274.1	RepeatMasker	DNA/Maverick	1397	5012	9232	-	.	ID="RND-1_FAMILY-119";Tend="5450";Tstart="1686";shortTE="F";uid="f315099e-19e7-4a0c-afbd-d73fe620f5a8"
JAGTJE010000274.1	RepeatMasker	Unknown	22644	22987	2477	-	.	ID="RND-5_FAMILY-3518";Tend="1078";Tstart="657";shortTE="F";uid="e997c5a0-67c6-49e3-9e5e-81c73c875bd5"
JAGTJE010000274.1	RepeatMasker	DNA/MULE-MuDR	6818	7264	525	-	.	ID="rnd-6_family-1736";Tend="1088";Tstart="623";shortTE="F";uid="ec3bd5c9-3c2b-430d-bca0-507e1af124ba"
JAGTJE010000274.1	RepeatMasker	Retroposon?	9926	10100	418	-	.	ID="RND-6_FAMILY-6697";Tend="2512";Tstart="2360";shortTE="F";uid="5f86db8b-9cdc-4171-b666-d8f05cdf7c21"
JAGTJE010000336.1	RepeatMasker	DNA	37905	38202	2271	+	.	ID="RND-6_FAMILY-6070";Tend="1317";Tstart="1018";shortTE="F";uid="b054acb4-1bec-4f5a-b5b3-882f3ed81e89"
JAGTJE010000336.1	RepeatMasker	DNA/hAT-hAT19	43744	44567	2714	+	.	ID="HAT-N2_AP";TEgroup="ctg_211%7CHAT-N2_AP%7C1";Tend="735";Tstart="1";shortTE="F";uid="6b12ce18-b86f-4299-9189-efab83c2aa7e"
JAGTJE010000336.1	RepeatMasker	DNA/hAT-hAT19	30663	31240	1611	+	.	ID="RND-6_FAMILY-5087";Tend="2980";Tstart="2424";shortTE="F";uid="b9a75ae7-89b0-4193-a94a-c385d305077e"
JAGTJE010000336.1	RepeatMasker	Unknown	38526	38722	1302	+	.	ID="RND-1_FAMILY-140";Tend="3151";Tstart="2946";shortTE="F";uid="11f8fbc1-e1c0-45f1-89de-91ff63ba0fe3"
JAGTJE010000336.1	RepeatMasker	RC/Helitron	39475	39660	564	+	.	ID="RND-6_FAMILY-1190";Tend="3833";Tstart="3628";shortTE="F";uid="9da599a5-15d5-4c87-8b01-afad993cc4fc"
JAGTJE010000336.1	RepeatMasker	DNA	35489	35710	1140	+	.	ID="RND-6_FAMILY-6070";Tend="1029";Tstart="785";shortTE="F";uid="e7ecc6e4-29ac-420e-8b62-ff549e35ccd3"
JAGTJE010000336.1	RepeatMasker	DNA	47537	47685	665	+	.	ID="RND-6_FAMILY-6125";Tend="1563";Tstart="1407";shortTE="F";uid="03645c5b-08ee-4452-a100-2c6585a03b9b"
JAGTJE010000336.1	RepeatMasker	DNA	31349	31983	3694	-	.	ID="DNA4-3_AP";Tend="635";Tstart="3";shortTE="F";uid="69a3893e-1ddd-4f85-b3e7-26a120a9f579"
JAGTJE010000336.1	RepeatMasker	DNA/hAT-Tip100	6	24846	23697	-	.	ID="rnd-5_family-982";Tend="5019";Tstart="847";shortTE="F";uid="2cf06166-331a-47dd-b783-76ba19684fb1"
JAGTJE010000336.1	RepeatMasker	DNA/hAT-Tip100	25624	30660	23697	-	.	ID="rnd-5_family-982";Tend="846";Tstart="1";shortTE="F";uid="5ea855f2-475d-47d4-898f-f283af932a8b"
JAGTJE010000336.1	RepeatMasker	DNA/hAT-hAT19	24847	25623	1842	-	.	ID="RND-6_FAMILY-5087";Tend="3236";Tstart="2421";shortTE="F";uid="cb9dddf8-4561-4797-8b2e-7251aff624f5"
JAGTJE010000336.1	RepeatMasker	DNA	47431	47536	570	-	.	ID="DNA-TTAA-1_AP";Tend="264";Tstart="5";shortTE="F";uid="94c3984f-68f7-4c25-bb36-a739388ab241"
JAGTJE010000336.1	RepeatMasker	DNA/Sola-1	39721	39882	677	-	.	ID="DNA4-8_AP";Tend="154";Tstart="1";shortTE="F";uid="8484b368-c49c-4984-a542-82ccbccc26ca"
JAGTJE010000336.1	RepeatMasker	Retroposon?	55311	55478	426	-	.	ID="RND-4_FAMILY-187";Tend="1570";Tstart="1399";shortTE="F";uid="593751a3-291c-42e1-86fe-05f316e2f0df"
JAGTJE010000261.1	RepeatMasker	Unknown	24718	26142	6791	+	.	ID="RND-1_FAMILY-81";Tend="1832";Tstart="514";shortTE="F";uid="eabd6cb5-1329-4bea-8370-b1d571edd744"
JAGTJE010000261.1	RepeatMasker	DNA/MULE-MuDR	16603	17063	588	+	.	ID="MUDR7X_AP";Tend="1387";Tstart="924";shortTE="F";uid="df75ed99-56c8-48a6-82ee-7ca71450bbfd"
JAGTJE010000261.1	RepeatMasker	LTR/Gypsy	12506	14000	12303	+	.	ID="RND-5_FAMILY-1255";Tend="3246";Tstart="1732";shortTE="F";uid="15daf7a6-9bce-49b4-96c1-62fddd5e50c3"
JAGTJE010000261.1	RepeatMasker	DNA/MULE-MuDR	16100	16535	500	+	.	ID="MUDR8X_AP";Tend="966";Tstart="524";shortTE="F";uid="eab7701e-cea9-4bba-87a3-d93ed93aeaf8"
JAGTJE010000261.1	RepeatMasker	LTR/Gypsy	56716	57381	5085	+	.	ID="RND-1_FAMILY-100";Tend="1274";Tstart="607";shortTE="F";uid="663fc7f7-ea1b-41cf-bc2f-44780548ce38"
JAGTJE010000261.1	RepeatMasker	LTR/Gypsy	14061	14433	1044	+	.	ID="RND-5_FAMILY-7155";Tend="5142";Tstart="4765";shortTE="F";uid="0f4af3c2-a3fc-4b97-8118-e37c9cf0771b"
JAGTJE010000261.1	RepeatMasker	LTR/Gypsy	14588	15284	997	+	.	ID="RND-5_FAMILY-355";Tend="9707";Tstart="9014";shortTE="F";uid="3cc9fa6b-3ddb-4a8c-845c-82f6f7bdee6d"
JAGTJE010000261.1	RepeatMasker	DNA	46671	46963	471	+	.	ID="TTAA18B_AP";Tend="529";Tstart="234";shortTE="F";uid="c0b4caa8-014b-4fa8-83f5-81b80449cbc1"
JAGTJE010000261.1	RepeatMasker	LTR/Gypsy	23926	24691	1189	+	.	ID="RND-1_FAMILY-216";Tend="4490";Tstart="3731";shortTE="F";uid="b972f962-1b15-4ec4-b3be-38547d9476d7"
JAGTJE010000261.1	RepeatMasker	LTR/Gypsy	29281	33318	9406	+	.	ID="GYPSY6-I_AP";Tend="4425";Tstart="373";shortTE="F";uid="bac7fdbd-3e15-4ee3-888f-15cf9962894c"
JAGTJE010000261.1	RepeatMasker	LINE/I	20968	21191	449	+	.	ID="I_ELE9";Tend="4111";Tstart="3888";shortTE="F";uid="f0cc04dd-6bcf-4778-a8a3-29d9b7441bdc"
JAGTJE010000261.1	RepeatMasker	DNA/hAT-hAT19	39776	40256	632	+	.	ID="RND-6_FAMILY-2638";Tend="5190";Tstart="4702";shortTE="F";uid="11560948-c74b-4881-ada6-152437d44967"
JAGTJE010000261.1	RepeatMasker	DNA/Maverick	53512	54736	956	-	.	ID="RND-4_FAMILY-280";Tend="2881";Tstart="1676";shortTE="F";uid="55ba37f6-9314-4e5c-9599-fd63786bc280"
JAGTJE010000261.1	RepeatMasker	DNA/Kolobok-E	35747	36554	1304	-	.	ID="koloboke-2_ap";Tend="8982";Tstart="7856";shortTE="F";uid="22b199b2-9c7b-4c94-9a8a-0383a2f6094f"
JAGTJE010000261.1	RepeatMasker	DNA/Kolobok-E	40085	40693	521	-	.	ID="KOLOBOKE-3_AP";Tend="4238";Tstart="3637";shortTE="F";uid="3ef8570e-5756-4654-a1d0-ce660a93393f"
JAGTJE010000261.1	RepeatMasker	Unknown	3490	3807	913	-	.	ID="RND-6_FAMILY-6318";Tend="1520";Tstart="1239";shortTE="F";uid="48af3b35-0a87-4c53-929a-40301abe4e1d"
JAGTJE010000261.1	RepeatMasker	DNA/Kolobok-E	38283	40033	886	-	.	ID="koloboke-3_ap";Tend="6027";Tstart="5305";shortTE="F";uid="eccbff94-6b97-4a46-a4f0-e58322f876ad"
JAGTJE010000261.1	RepeatMasker	DNA/Kolobok-E	27395	27789	651	-	.	ID="RND-5_FAMILY-645";Tend="4760";Tstart="4355";shortTE="F";uid="e81635c9-1333-4e21-9a71-82354755dbfc"
JAGTJE010000261.1	RepeatMasker	DNA/hAT-Tip100	50805	50994	1344	-	.	ID="DNA8-100_AP";Tend="202";Tstart="1";shortTE="F";uid="c629dfb7-1ff7-43e7-aa7f-04bf6a833f0d"
JAGTJE010000261.1	RepeatMasker	DNA/Kolobok-T2?	55330	56673	406	-	.	ID="RND-6_FAMILY-4975";TEgroup="ctg_212%7CRND-6_FAMILY-4975%7C1";Tend="2482";Tstart="1173";shortTE="F";uid="792eb453-f2c2-4ac5-9352-712b13a437a2"
JAGTJE010000261.1	RepeatMasker	LTR/Gypsy	33954	34544	1436	-	.	ID="RND-6_FAMILY-6858";Tend="3956";Tstart="3365";shortTE="F";uid="821ac490-4e33-485d-ac5e-38a2971993f1"
JAGTJE010000261.1	RepeatMasker	LTR/Gypsy	50995	53308	6969	-	.	ID="RND-6_FAMILY-6858";Tend="3372";Tstart="1052";shortTE="F";uid="6ccb9946-7be7-4da6-8965-736ee13afe04"
JAGTJE010000261.1	RepeatMasker	DNA/Ginger-1	41281	41511	603	-	.	ID="RND-6_FAMILY-6119";Tend="1026";Tstart="799";shortTE="F";uid="35d883c6-af64-4300-ba17-cbaa9b8e2c6a"
JAGTJE010000261.1	RepeatMasker	DNA/hAT-Tip100	34545	34853	1619	-	.	ID="dna8-100_ap";Tend="660";Tstart="196";shortTE="F";uid="2f8b0871-e6ec-4a26-965c-af9f8ab604e8"
JAGTJE010000211.1	RepeatMasker	DNA	87302	87519	809	+	.	ID="DNA8-5_AP";Tend="234";Tstart="1";shortTE="F";uid="33220235-2f96-4b0a-8f82-782601700629"
JAGTJE010000211.1	RepeatMasker	DNA/hAT	90277	91804	4185	+	.	ID="RND-5_FAMILY-2338";TEgroup="ctg_213%7CRND-5_FAMILY-2338%7C1";Tend="3587";Tstart="1867";shortTE="F";uid="de0c5017-2683-428d-8ede-842ba746a2fb"
JAGTJE010000211.1	RepeatMasker	DNA	84435	85269	6026	+	.	ID="RND-5_FAMILY-7026";Tend="2577";Tstart="1785";shortTE="F";uid="82345307-d9fc-48f1-8c36-a4988abec5fe"
JAGTJE010000211.1	RepeatMasker	RC/Helitron	643	3393	23971	+	.	ID="RND-6_FAMILY-2531";Tend="3346";Tstart="528";shortTE="F";uid="a4f46c57-d8d8-413d-85a4-da1e909e721b"
JAGTJE010000211.1	RepeatMasker	LTR/Gypsy	67320	76974	80563	+	.	ID="RND-5_FAMILY-7155";Tend="9234";Tstart="1";shortTE="F";uid="32990241-3a21-4d36-b298-704939834a36"
JAGTJE010000211.1	RepeatMasker	Retroposon?	64472	65971	8057	+	.	ID="RND-6_FAMILY-1728";Tend="2213";Tstart="299";shortTE="F";uid="ca4e3330-b436-449a-a1bb-6d4b8ea17839"
JAGTJE010000211.1	RepeatMasker	RC/Helitron	83396	84444	2679	+	.	ID="RND-1_FAMILY-5";TEgroup="ctg_213%7CRND-1_FAMILY-5%7C1";Tend="2852";Tstart="884";shortTE="F";uid="43f15680-0023-4966-b498-0db20edbcd35"
JAGTJE010000211.1	RepeatMasker	DNA/Kolobok-E	65966	66181	633	+	.	ID="KOLOBOKE-2_AP";Tend="2211";Tstart="1966";shortTE="F";uid="4e4fb4ae-6b3c-48c3-9f61-5c3e04d8fafa"
JAGTJE010000211.1	RepeatMasker	DNA/Maverick	25533	35299	55378	+	.	ID="rnd-5_family-9028";Tend="6648";Tstart="395";shortTE="F";uid="582c5ffb-02e1-4173-9d54-33a4df6ceadf"
JAGTJE010000211.1	RepeatMasker	RC/Helitron	79487	81113	967	+	.	ID="RND-5_FAMILY-7025";TEgroup="ctg_213%7CRND-5_FAMILY-7025%7C1";Tend="7115";Tstart="4241";shortTE="F";uid="1dcb92c3-de15-4d08-9b27-f062eb64b980"
JAGTJE010000211.1	RepeatMasker	LTR/Gypsy	20065	23606	474	+	.	ID="RND-5_FAMILY-7155";TEgroup="ctg_213%7CRND-5_FAMILY-7155%7C1";Tend="3715";Tstart="241";shortTE="T";uid="ff4f820a-337d-4a38-a91a-d16854df5304"
JAGTJE010000211.1	RepeatMasker	DNA/Maverick	38447	41154	19432	+	.	ID="rnd-6_family-3376";Tend="2479";Tstart="1";shortTE="F";uid="60b7ebf6-e7ae-41ed-8ca1-f51c045a2c43"
JAGTJE010000211.1	RepeatMasker	LINE/R1	61454	62647	8238	+	.	ID="RND-1_FAMILY-149";Tend="2724";Tstart="1435";shortTE="F";uid="2002203d-8068-4c75-962a-b40115e09763"
JAGTJE010000211.1	RepeatMasker	LTR/Gypsy	46523	49567	7579	+	.	ID="RND-5_FAMILY-7155";Tend="5138";Tstart="2056";shortTE="F";uid="880d7c8c-1a91-40d9-a166-504d8ff1b62a"
JAGTJE010000211.1	RepeatMasker	DNA	42546	42723	400	+	.	ID="RND-6_FAMILY-6125";Tend="1583";Tstart="1415";shortTE="F";uid="19cb846c-2f61-4c7a-88a1-67e95ef7aca1"
JAGTJE010000211.1	RepeatMasker	DNA/hAT-hATm	6599	6931	797	+	.	ID="HAT-4C_AP";Tend="4011";Tstart="3671";shortTE="F";uid="9b9e7a93-c35d-4c2c-a4c8-5031b88b9599"
JAGTJE010000211.1	RepeatMasker	DNA	87520	88574	6373	+	.	ID="RND-5_FAMILY-2263";Tend="2753";Tstart="1769";shortTE="F";uid="d4f7c503-236a-4705-90bb-1d096ffa876c"
JAGTJE010000211.1	RepeatMasker	LTR/Gypsy	41352	41846	1620	+	.	ID="RND-5_FAMILY-7155";Tend="4443";Tstart="3949";shortTE="F";uid="25658475-7ee3-43f1-b935-4a4989700f38"
JAGTJE010000211.1	RepeatMasker	LINE/R1-LOA	100721	101185	410	+	.	ID="RND-5_FAMILY-1210";Tend="1507";Tstart="1005";shortTE="F";uid="8f23ea89-ae47-41f9-bf2f-536b68167065"
JAGTJE010000211.1	RepeatMasker	LTR/Gypsy	50816	51766	1885	+	.	ID="RND-5_FAMILY-7155";Tend="8102";Tstart="7147";shortTE="F";uid="4d564746-e7ca-429b-b500-26d211507266"
JAGTJE010000211.1	RepeatMasker	DNA	89184	89435	1641	+	.	ID="RND-5_FAMILY-2263";Tend="2753";Tstart="2505";shortTE="F";uid="1f525251-55a2-4734-8ef1-f2babcaac002"
JAGTJE010000211.1	RepeatMasker	DNA	85772	87301	8889	+	.	ID="RND-5_FAMILY-2263";Tend="1776";Tstart="327";shortTE="F";uid="1be4a98d-78ab-47de-a945-97c441e85960"
JAGTJE010000211.1	RepeatMasker	Retroposon?	92274	93767	6884	+	.	ID="RND-6_FAMILY-2587";Tend="2212";Tstart="755";shortTE="F";uid="28fc392c-4939-41e6-b24b-fb4648032929"
JAGTJE010000211.1	RepeatMasker	RC/Helitron	3	641	4683	+	.	ID="RND-1_FAMILY-98";Tend="2279";Tstart="1647";shortTE="F";uid="3eb13b36-0e64-4797-85c9-476cc0822db6"
JAGTJE010000211.1	RepeatMasker	Retroposon?	12910	13318	1221	+	.	ID="SINE2-1_AP";Tend="571";Tstart="145";shortTE="F";uid="5e3b1fb9-9621-40b6-ad05-46e9e8600c5a"
JAGTJE010000211.1	RepeatMasker	Unknown	52224	52793	1792	+	.	ID="RND-1_FAMILY-45";Tend="1472";Tstart="924";shortTE="F";uid="2b386bd8-15db-4221-a5b4-6e0bdaf0f32f"
JAGTJE010000211.1	RepeatMasker	DNA/Maverick	24183	24798	55378	+	.	ID="rnd-5_family-9028";Tend="394";Tstart="1";shortTE="F";uid="7d48c007-ebf5-4a9a-8ff3-68154d84aa59"
JAGTJE010000211.1	RepeatMasker	DNA/hAT-Tip100	36672	37358	654	-	.	ID="rnd-6_family-10713";Tend="1658";Tstart="1303";shortTE="F";uid="10239fc6-c293-4296-a4ac-5ec69d5c3f90"
JAGTJE010000211.1	RepeatMasker	Unknown	24799	25532	2317	-	.	ID="RND-1_FAMILY-114";Tend="1959";Tstart="1075";shortTE="F";uid="1e6117d1-c6e6-4d56-ae45-f7636317f0ad"
JAGTJE010000211.1	RepeatMasker	LINE/R1	57797	58926	9006	-	.	ID="RND-5_FAMILY-5067";Tend="2268";Tstart="1136";shortTE="F";uid="84be8c5f-a809-4e40-9405-767eaa9a5eb0"
JAGTJE010000211.1	RepeatMasker	LINE/R1	81109	82621	8043	-	.	ID="RND-5_FAMILY-5067";Tend="4477";Tstart="2873";shortTE="F";uid="31e27398-ed44-4fb3-91be-b24b01bae36a"
JAGTJE010000211.1	RepeatMasker	DNA/Ginger-1	89426	89775	1943	-	.	ID="RND-1_FAMILY-20";Tend="5756";Tstart="5421";shortTE="F";uid="28077369-6647-4805-9081-a0e168039b1a"
JAGTJE010000211.1	RepeatMasker	DNA	82623	83420	5722	-	.	ID="RND-5_FAMILY-7023";Tend="1350";Tstart="457";shortTE="F";uid="ff698a2d-f479-438e-adb8-a83639b4c8b0"
JAGTJE010000211.1	RepeatMasker	Unknown	19467	20084	5322	-	.	ID="RND-5_FAMILY-3918";Tend="1472";Tstart="855";shortTE="F";uid="fd915dfc-3c7f-432d-8e50-6bd247d5e2a8"
JAGTJE010000211.1	RepeatMasker	LTR/Gypsy	10101	12190	16885	-	.	ID="RND-6_FAMILY-19393";Tend="3170";Tstart="1160";shortTE="F";uid="5786603a-d44d-44ea-a9e6-a803084e5334"
JAGTJE010000211.1	RepeatMasker	DNA/MULE-NOF	94691	94940	853	-	.	ID="RND-6_FAMILY-5519";Tend="1648";Tstart="1421";shortTE="F";uid="ab34fda7-6892-44ea-abaa-a5aaad142aae"
JAGTJE010000211.1	RepeatMasker	DNA/Maverick	42925	46223	27858	-	.	ID="RND-5_FAMILY-1820";Tend="6299";Tstart="2974";shortTE="F";uid="39608e9d-99dd-4925-ab5d-5dccb33978e4"
JAGTJE010000211.1	RepeatMasker	DNA/hAT-hAT19	93762	93957	815	-	.	ID="HAT-N2_AP";Tend="207";Tstart="1";shortTE="F";uid="935240bc-4f81-454a-bc56-0ca86d0af07a"
JAGTJE010000211.1	RepeatMasker	DNA/Ginger-1	88565	88915	1979	-	.	ID="RND-1_FAMILY-20";Tend="5756";Tstart="5421";shortTE="F";uid="8c7708d7-6750-4bff-868f-e968104b390f"
JAGTJE010000211.1	RepeatMasker	RC/Helitron	77250	79492	18871	-	.	ID="RND-6_FAMILY-10210";Tend="3244";Tstart="1011";shortTE="F";uid="090f201e-9d0a-4064-9f47-152eeb53d596"
JAGTJE010000211.1	RepeatMasker	Unknown	18797	19464	5969	-	.	ID="RND-1_FAMILY-67";Tend="1540";Tstart="874";shortTE="F";uid="13a4a9e7-3677-476f-97f9-f305f3858b4a"
JAGTJE010000211.1	RepeatMasker	Unknown	99707	100724	8936	-	.	ID="RND-6_FAMILY-2365";Tend="1647";Tstart="638";shortTE="F";uid="64aefa9c-fbaf-494f-a23e-fae7507e2ae5"
JAGTJE010000211.1	RepeatMasker	DNA/Maverick	41849	42040	1651	-	.	ID="RND-6_FAMILY-3376";Tend="1935";Tstart="1744";shortTE="F";uid="2fd603c2-5d6b-4412-89fa-c3162510e862"
JAGTJE010000211.1	RepeatMasker	RC/Helitron	3394	3572	874	-	.	ID="RND-1_FAMILY-127";Tend="821";Tstart="647";shortTE="F";uid="6da32d20-789a-4f21-b593-e8b41b7e04d6"
JAGTJE010000211.1	RepeatMasker	DNA/Ginger-1	63835	64410	1575	-	.	ID="RND-6_FAMILY-6119";TEgroup="ctg_213%7CRND-6_FAMILY-6119%7C1";Tend="1295";Tstart="704";shortTE="F";uid="aa26c02a-8eb4-401a-9c45-ffc53cf21edb"
JAGTJE010000211.1	RepeatMasker	Unknown	93981	94650	5184	-	.	ID="RND-6_FAMILY-5452";Tend="2236";Tstart="1541";shortTE="F";uid="a9fcfd93-63ea-4f32-a1ae-a159a76fa48a"
JAGTJE010000211.1	RepeatMasker	DNA/Maverick	23643	23943	1392	-	.	ID="RND-6_FAMILY-3376";Tend="2479";Tstart="2232";shortTE="F";uid="343a9c83-9ffc-42ac-9dfc-becf83b109f5"
JAGTJE010000211.1	RepeatMasker	DNA	42280	42652	989	-	.	ID="DNA-TTAA-1_AP";Tend="417";Tstart="40";shortTE="F";uid="8c337f58-f4a8-45a3-8425-e3ca126400cd"
JAGTJE010000211.1	RepeatMasker	LTR/Gypsy	41162	41830	994	-	.	ID="RND-5_FAMILY-1255";Tend="1876";Tstart="1202";shortTE="F";uid="235b3591-07b1-4a0c-b543-1aebf3a089c0"
JAGTJE010000211.1	RepeatMasker	DNA/MULE-MuDR	59299	59766	466	-	.	ID="MUDR5X_AP";Tend="1931";Tstart="1463";shortTE="F";uid="b8efa482-b46a-4765-acb8-295f6c4f7ac3"
JAGTJE010000211.1	RepeatMasker	DNA/hAT-hATm	3659	6030	5480	-	.	ID="HAT-4_AP";Tend="2936";Tstart="609";shortTE="F";uid="3476d5d6-7476-42a2-a275-b2692c6dbb07"
JAGTJE010000211.1	RepeatMasker	Unknown	14916	15463	4309	-	.	ID="RND-1_FAMILY-84";Tend="889";Tstart="302";shortTE="F";uid="0ab4bfe2-fbf5-4c71-bdeb-eb5568abfcb4"
JAGTJE010000211.1	RepeatMasker	DNA/hAT-Ac	96617	99706	14782	-	.	ID="RND-6_FAMILY-1353";Tend="2974";Tstart="3";shortTE="F";uid="bd5e5a91-3b6c-4859-b323-e9b0e98e298e"
JAGTJE010000211.1	RepeatMasker	DNA/Ginger-1	60281	60450	619	-	.	ID="RND-6_FAMILY-6119";Tend="1720";Tstart="1530";shortTE="F";uid="91bf3184-34d8-4095-8db3-1ce13602c8ec"
JAGTJE010000211.1	RepeatMasker	Unknown	12189	12373	1222	-	.	ID="RND-5_FAMILY-3718";Tend="1327";Tstart="1141";shortTE="F";uid="4df41272-2303-4d67-ac98-9afa997d841f"
JAGTJE010000216.1	RepeatMasker	DNA/hAT-hAT19	37252	37539	506	+	.	ID="dna8-95_ap";Tend="638";Tstart="335";shortTE="F";uid="8ab2acca-2e94-41ef-a4f8-e2a35cbf8561"
JAGTJE010000216.1	RepeatMasker	DNA/hAT-hAT19	37550	37994	1693	+	.	ID="RND-6_FAMILY-4714";Tend="1716";Tstart="1319";shortTE="F";uid="2ad64708-fc5a-4e00-b1aa-d3e3f622fb88"
JAGTJE010000216.1	RepeatMasker	DNA/hAT-Charlie	44440	44761	749	+	.	ID="DNA8-72_AP";TEgroup="ctg_214%7CDNA8-72_AP%7C1";Tend="413";Tstart="1";shortTE="F";uid="4ff394f3-0f64-4cb2-ad69-53332d7fd037"
JAGTJE010000216.1	RepeatMasker	DNA/hAT-Charlie	47110	47232	768	+	.	ID="RND-5_FAMILY-1561";Tend="840";Tstart="717";shortTE="F";uid="a4ee2b37-c5b2-484e-ac9d-252ee7d4ff7e"
JAGTJE010000216.1	RepeatMasker	Retroposon?	47800	49271	6376	-	.	ID="RND-6_FAMILY-1728";TEgroup="ctg_214%7CRND-6_FAMILY-1728%7C1";Tend="2212";Tstart="245";shortTE="F";uid="8dd0d394-f398-4f65-80e3-195de0d38423"
JAGTJE010000216.1	RepeatMasker	DNA/hAT-Charlie	25804	26028	429	-	.	ID="HAT-N19B_RPR";Tend="359";Tstart="135";shortTE="F";uid="a1519dbf-4c83-4871-95da-c04b8a112522"
JAGTJE010000216.1	RepeatMasker	Unknown	23127	23245	503	-	.	ID="RND-5_FAMILY-162";Tend="3152";Tstart="3033";shortTE="F";uid="6d9ee7ce-2388-49f6-aff6-71aafbd93075"
JAGTJE010000216.1	RepeatMasker	DNA/P	20333	22575	9286	-	.	ID="RND-6_FAMILY-11806";Tend="3108";Tstart="863";shortTE="F";uid="b8c94ff6-d4a5-438f-8c90-ca76f163ecb5"
JAGTJE010000216.1	RepeatMasker	LTR/Gypsy	26070	27524	2405	-	.	ID="RND-6_FAMILY-3686";TEgroup="ctg_214%7CRND-6_FAMILY-3686%7C1";Tend="1996";Tstart="659";shortTE="F";uid="85a3bc78-ac37-4326-8663-144e0e2cb9fd"
JAGTJE010000216.1	RepeatMasker	Unknown	146	13921	1407	-	.	ID="RND-6_FAMILY-9114";Tend="3735";Tstart="4";shortTE="F";uid="d9644026-5131-47ce-adcb-fca1c6d96fa2"
JAGTJE010000216.1	RepeatMasker	DNA/hAT-Charlie	27814	29024	987	-	.	ID="HAT-2_RPR";Tend="1719";Tstart="499";shortTE="F";uid="9b4b7ddb-890e-430e-9d00-58047ed9103d"
JAGTJE010000216.1	RepeatMasker	Unknown	50417	58233	2416	-	.	ID="RND-6_FAMILY-9114";Tend="3751";Tstart="13";shortTE="F";uid="f0a27a4d-5af2-4dbe-886f-dc2ab5327c52"
JAGTJE010000060.1	RepeatMasker	Unknown	69532	70023	3771	+	.	ID="RND-6_FAMILY-4372";Tend="2955";Tstart="2477";shortTE="F";uid="64349ac6-efdf-41e5-8550-0b1bc917d80e"
JAGTJE010000060.1	RepeatMasker	LTR/Gypsy	27937	28425	4267	+	.	ID="RND-1_FAMILY-186";Tend="1205";Tstart="715";shortTE="F";uid="167565c4-b5eb-474e-b92a-3fd8e0196f76"
JAGTJE010000060.1	RepeatMasker	DNA/hAT-hAT19	36491	37152	1987	+	.	ID="dna8-73_ap";Tend="784";Tstart="1";shortTE="F";uid="01b02bbd-a263-4a32-88bd-524214f1bb0c"
JAGTJE010000060.1	RepeatMasker	DNA/hAT	21051	21200	787	+	.	ID="RND-6_FAMILY-2699";Tend="1748";Tstart="1589";shortTE="F";uid="22191da8-56fa-4aa4-87c1-7dfeb7f71dda"
JAGTJE010000060.1	RepeatMasker	Retroposon?	21413	22835	10681	+	.	ID="RND-6_FAMILY-1728";Tend="1804";Tstart="299";shortTE="F";uid="958ce1c1-72eb-4b65-a760-b5ae9dfa970c"
JAGTJE010000060.1	RepeatMasker	Retroposon?	78028	78811	4616	+	.	ID="RND-6_FAMILY-2587";Tend="1929";Tstart="745";shortTE="F";uid="fd5d79e6-d703-449b-82de-56ab253b4aae"
JAGTJE010000060.1	RepeatMasker	DNA/Maverick	30605	31091	2483	+	.	ID="RND-1_FAMILY-89";Tend="1716";Tstart="1237";shortTE="F";uid="76140499-fee8-4c1a-922f-8b037e36e3e4"
JAGTJE010000060.1	RepeatMasker	LINE/R1	65399	66199	5550	+	.	ID="RND-5_FAMILY-5067";Tend="2510";Tstart="1722";shortTE="F";uid="25309704-eb14-4ff4-9e52-83a40bdfb3f4"
JAGTJE010000060.1	RepeatMasker	Unknown	45506	46077	4510	+	.	ID="RND-1_FAMILY-45";Tend="1479";Tstart="922";shortTE="F";uid="f8900d6c-ebd9-4d7e-a199-d8d93099fa91"
JAGTJE010000060.1	RepeatMasker	Unknown	28941	29873	5201	+	.	ID="RND-1_FAMILY-159";Tend="1947";Tstart="972";shortTE="F";uid="449647d7-fc2a-4e6f-bf79-b04f7dc94a46"
JAGTJE010000060.1	RepeatMasker	DNA/MULE-MuDR	26223	26462	445	+	.	ID="RND-6_FAMILY-948";Tend="2830";Tstart="2603";shortTE="F";uid="35354727-c37e-445e-8bf0-cd0e69287ec1"
JAGTJE010000060.1	RepeatMasker	DNA/MULE-MuDR	24347	25984	569	+	.	ID="RND-6_FAMILY-948";TEgroup="ctg_215%7CRND-6_FAMILY-948%7C1";Tend="2142";Tstart="381";shortTE="F";uid="fc57510e-60c3-405e-920d-4c650c33a206"
JAGTJE010000060.1	RepeatMasker	Retroposon?	63914	65405	9020	+	.	ID="RND-6_FAMILY-1728";Tend="2213";Tstart="299";shortTE="F";uid="8090dd31-fd9f-4335-a38e-6110185b92d1"
JAGTJE010000060.1	RepeatMasker	DNA/Kolobok-E	74185	74668	2239	+	.	ID="KOLOBOKE-2_AP";Tend="479";Tstart="1";shortTE="F";uid="cd0883b0-787c-4535-a518-cfdb6386fd53"
JAGTJE010000060.1	RepeatMasker	DNA/Maverick	35524	36032	2515	+	.	ID="RND-1_FAMILY-89";Tend="2695";Tstart="2192";shortTE="F";uid="c855c892-ddc4-4fdd-82d0-3c05c4f7e1ae"
JAGTJE010000060.1	RepeatMasker	DNA/Kolobok-E	77094	77586	1252	+	.	ID="KOLOBOKE-4_AP";Tend="3920";Tstart="3424";shortTE="F";uid="f934a76e-d1f7-4e50-b6a2-a166649cbd9b"
JAGTJE010000060.1	RepeatMasker	DNA/Maverick	863	964	678	+	.	ID="rnd-6_family-916";Tend="1030";Tstart="940";shortTE="F";uid="b4d0ae08-1fab-4051-bedc-582b3113f4a8"
JAGTJE010000060.1	RepeatMasker	DNA/Ginger-1	22836	23048	6966	+	.	ID="RND-6_FAMILY-6119";Tend="2320";Tstart="710";shortTE="F";uid="e53251c5-9947-4a45-8180-5a424fc2dc0d"
JAGTJE010000060.1	RepeatMasker	DNA/Kolobok-E	78875	79897	2179	+	.	ID="KOLOBOKE-4_AP";Tend="6200";Tstart="5148";shortTE="F";uid="55d7acef-2b65-4fb1-9f17-72a3d4b72437"
JAGTJE010000060.1	RepeatMasker	DNA/Maverick	34482	34968	3020	+	.	ID="RND-1_FAMILY-89";Tend="2206";Tstart="1711";shortTE="F";uid="dbe6ecc5-7f5b-458e-805b-9320fcca2722"
JAGTJE010000060.1	RepeatMasker	Retroposon?	76266	76399	493	+	.	ID="SINE2-1_AP";Tend="1426";Tstart="1294";shortTE="F";uid="07cf09c3-194a-497f-a874-820212d040f3"
JAGTJE010000060.1	RepeatMasker	DNA/P	58040	58715	1041	+	.	ID="RND-6_FAMILY-11806";Tend="1669";Tstart="985";shortTE="F";uid="c85183b0-fa0d-43db-8fd8-7ae3eb0ef3a5"
JAGTJE010000060.1	RepeatMasker	DNA/hAT-Tip100	3298	4201	995	+	.	ID="RND-6_FAMILY-3615";Tend="3785";Tstart="2883";shortTE="F";uid="c9d6eb81-8800-41d8-aa34-dcfebf090463"
JAGTJE010000060.1	RepeatMasker	LTR/Gypsy	33401	33614	847	+	.	ID="RND-5_FAMILY-406";Tend="7097";Tstart="6876";shortTE="F";uid="82278d82-c358-4d16-9341-c6210e4e97f2"
JAGTJE010000060.1	RepeatMasker	Retroposon?	20771	21054	968	+	.	ID="RND-6_FAMILY-2587";Tend="1055";Tstart="755";shortTE="F";uid="0033752c-842a-4e89-bd65-bd9c344ff0d0"
JAGTJE010000060.1	RepeatMasker	DNA/Maverick	46770	47062	1653	-	.	ID="RND-6_FAMILY-3359";Tend="4109";Tstart="3817";shortTE="F";uid="efc0273d-8317-4915-aeef-51f4e973d937"
JAGTJE010000060.1	RepeatMasker	Unknown	48086	48254	938	-	.	ID="RND-1_FAMILY-135";Tend="1190";Tstart="1029";shortTE="F";uid="05a85af7-2b34-465e-9c8a-d2a9a2bb43d7"
JAGTJE010000060.1	RepeatMasker	DNA/Maverick	47536	48082	3967	-	.	ID="RND-6_FAMILY-916";Tend="5123";Tstart="4579";shortTE="F";uid="24c769d1-c5b2-46a0-9f46-ac40a0356d08"
JAGTJE010000060.1	RepeatMasker	DNA/hAT-hAT19	75018	75154	696	-	.	ID="HAT-N9_AP";Tend="149";Tstart="1";shortTE="F";uid="c4cf1878-3955-4c62-9d13-a6780f70bc0b"
JAGTJE010000060.1	RepeatMasker	DNA/TcMar-m44	66263	66422	887	-	.	ID="dnax-7b_ap";Tend="297";Tstart="144";shortTE="F";uid="d0d9b0f6-8e41-4ddb-a2d3-c0e5bc41d032"
JAGTJE010000060.1	RepeatMasker	Unknown	62960	63919	15124	-	.	ID="RND-1_FAMILY-82";Tend="1498";Tstart="592";shortTE="F";uid="159c0847-e579-4510-9f37-061f995a0e98"
JAGTJE010000060.1	RepeatMasker	LINE/RTE-BovB	40354	42279	1668	-	.	ID="RTE-4_LMI";Tend="3345";Tstart="1421";shortTE="F";uid="53f42b44-700c-4ff8-8b89-6c429cc0bf5d"
JAGTJE010000060.1	RepeatMasker	DNA/hAT-Charlie	74019	74143	671	-	.	ID="RND-6_FAMILY-7023";Tend="1079";Tstart="952";shortTE="F";uid="59923745-1d19-4272-b460-8ff62d92c47c"
JAGTJE010000060.1	RepeatMasker	DNA/P	70892	71169	456	-	.	ID="P4_AG";Tend="3646";Tstart="3366";shortTE="F";uid="4bb4ef1f-4278-4617-8d75-091db979925a"
JAGTJE010000060.1	RepeatMasker	DNA/TcMar-m44	68350	68536	1128	-	.	ID="DNAX-7B_AP";Tend="177";Tstart="2";shortTE="F";uid="e3f67d06-f482-4c2e-931c-2ee8c7038709"
JAGTJE010000060.1	RepeatMasker	DNA/Maverick	47402	47521	592	-	.	ID="RND-1_FAMILY-4";Tend="4454";Tstart="4335";shortTE="F";uid="4e475cbe-60b0-493a-ba64-373f9ab3cc45"
JAGTJE010000060.1	RepeatMasker	DNA/TcMar-m44	66652	68084	2938	-	.	ID="MARINER-3_AP";Tend="1929";Tstart="508";shortTE="F";uid="13a56a63-11ee-41ff-9aba-bc2803351fa3"
JAGTJE010000060.1	RepeatMasker	LINE/RTE-BovB	43461	44413	1516	-	.	ID="RTE-2_LMI";Tend="1215";Tstart="332";shortTE="F";uid="0990d157-9f79-4038-8b57-a0d2954e247c"
JAGTJE010000060.1	RepeatMasker	DNA/Ginger-1	78713	78823	788	-	.	ID="RND-5_FAMILY-2261";Tend="745";Tstart="634";shortTE="F";uid="244d41f3-c859-4f29-8395-4706e2374d22"
JAGTJE010000060.1	RepeatMasker	DNA/hAT-Charlie	72505	72851	435	-	.	ID="HAT-3_RPR";Tend="1622";Tstart="1285";shortTE="F";uid="0172df1a-c53a-4e63-9644-75eb158f2c80"
JAGTJE010000060.1	RepeatMasker	DNA/Maverick	50698	52324	12773	-	.	ID="RND-6_FAMILY-916";Tend="4585";Tstart="2970";shortTE="F";uid="64c563cd-cee5-4a4d-b964-b3b433a1f973"
JAGTJE010000060.1	RepeatMasker	DNA/Maverick	70042	70171	964	-	.	ID="RND-1_FAMILY-29";Tend="919";Tstart="789";shortTE="F";uid="2e96eae9-91cc-4016-82f4-774753ec7404"
JAGTJE010000060.1	RepeatMasker	DNA/Sola-1	9522	10588	538	-	.	ID="sola1-3_ap";Tend="2806";Tstart="1358";shortTE="F";uid="313374e0-88e0-48ce-8a85-bcad48e6d573"
JAGTJE010000060.1	RepeatMasker	DNA/hAT-Charlie	48988	49411	433	-	.	ID="HAT-3_RPR";Tend="1538";Tstart="1112";shortTE="F";uid="8c80a189-2c52-4c35-88d6-33fa24e5adfa"
JAGTJE010000060.1	RepeatMasker	DNA/Maverick	58971	62959	31071	-	.	ID="RND-1_FAMILY-118";Tend="3955";Tstart="1";shortTE="F";uid="e7516d93-fe70-45c2-915a-d5156c3e138e"
JAGTJE010000060.1	RepeatMasker	Unknown	68537	69532	7686	-	.	ID="RND-6_FAMILY-3174";Tend="1883";Tstart="907";shortTE="F";uid="4b6baae8-b325-4c18-8aad-9b48495a21df"
JAGTJE010000209.1	RepeatMasker	DNA/hAT-Tip100	3823	5321	1967	+	.	ID="RND-6_FAMILY-2675";Tend="2850";Tstart="1327";shortTE="F";uid="3aae15b3-65f3-4444-b502-b8263b51d1ac"
JAGTJE010000209.1	RepeatMasker	Unknown	58669	58777	687	+	.	ID="RND-1_FAMILY-71";Tend="975";Tstart="868";shortTE="F";uid="6ed0344b-aecf-485f-8697-4646fe509476"
JAGTJE010000209.1	RepeatMasker	Unknown	28482	28728	1745	+	.	ID="RND-1_FAMILY-90";Tend="1469";Tstart="1214";shortTE="F";uid="69313ccc-106f-4c74-8790-6c169a36d5e9"
JAGTJE010000209.1	RepeatMasker	DNA/Maverick	45935	49202	2550	+	.	ID="rnd-6_family-2816";Tend="4338";Tstart="726";shortTE="F";uid="5fe20012-46b9-4116-8ded-fd4359fdbde4"
JAGTJE010000209.1	RepeatMasker	DNA/MULE-MuDR	16592	18618	15612	+	.	ID="RND-6_FAMILY-1736";Tend="2360";Tstart="289";shortTE="F";uid="715f278b-e0aa-402a-b004-9a29ecf82b74"
JAGTJE010000209.1	RepeatMasker	DNA/TcMar-m44	11978	12357	906	+	.	ID="RND-6_FAMILY-852";Tend="1542";Tstart="1164";shortTE="F";uid="5403fb6d-1c52-4ba8-8feb-f4d569f73e11"
JAGTJE010000209.1	RepeatMasker	DNA/hAT-Tip100	5747	6051	575	+	.	ID="DNA8-81_AP";Tend="770";Tstart="467";shortTE="F";uid="19685b37-bb3c-4646-80c0-589f4c5d9bc9"
JAGTJE010000209.1	RepeatMasker	LTR/Gypsy	15255	15370	456	+	.	ID="RND-5_FAMILY-1255";Tend="5371";Tstart="5253";shortTE="F";uid="741eb3d8-8fb3-41b8-b0a6-ec17af0e4476"
JAGTJE010000209.1	RepeatMasker	Unknown	43743	44179	2510	+	.	ID="RND-5_FAMILY-2235";Tend="958";Tstart="508";shortTE="F";uid="ac05a0a3-5df0-4975-b34f-46aedda47d00"
JAGTJE010000209.1	RepeatMasker	DNA/Maverick	38510	43742	29458	+	.	ID="RND-6_FAMILY-1361";TEgroup="ctg_216%7CRND-6_FAMILY-1361%7C1";Tend="7224";Tstart="1732";shortTE="F";uid="3cf53cff-89a0-4494-a3db-31a16a34b433"
JAGTJE010000209.1	RepeatMasker	LTR/Gypsy	12909	14813	3042	+	.	ID="RND-5_FAMILY-1255";Tend="4976";Tstart="3087";shortTE="F";uid="cdbf5efc-115e-43df-aca8-5edfff56e555"
JAGTJE010000209.1	RepeatMasker	LTR/Gypsy	27613	27855	1427	+	.	ID="RND-6_FAMILY-5372";Tend="675";Tstart="432";shortTE="F";uid="50c9e4be-f2c0-4009-936b-d95f0cd09fd9"
JAGTJE010000209.1	RepeatMasker	Unknown	38397	38511	828	+	.	ID="RND-1_FAMILY-90";Tend="1509";Tstart="1396";shortTE="F";uid="5bb981d1-21f9-4217-83ba-4b9d91f1bf71"
JAGTJE010000209.1	RepeatMasker	DNA/Ginger-2	51276	52123	1433	+	.	ID="ginger2-2_lmi";Tend="1749";Tstart="1194";shortTE="F";uid="6ce0c231-5749-4709-afee-4810fe020aee"
JAGTJE010000209.1	RepeatMasker	DNA/hAT-hAT19	1457	1759	425	-	.	ID="dna8-95_ap";Tend="644";Tstart="325";shortTE="F";uid="31e83f05-4b32-4d7e-a059-a54003d9584c"
JAGTJE010000209.1	RepeatMasker	DNA/hAT	6647	6794	788	-	.	ID="DNA8-90_AP";Tend="146";Tstart="1";shortTE="F";uid="773155d5-93fd-43af-8e1e-6e40141d3afd"
JAGTJE010000209.1	RepeatMasker	DNA/hAT-Blackjack	19926	20689	597	-	.	ID="HAT-12_LMI";Tend="1622";Tstart="863";shortTE="F";uid="8d331aab-5c7e-417f-9741-afd4c5da146c"
JAGTJE010000209.1	RepeatMasker	DNA/Maverick	50178	50767	2306	-	.	ID="RND-6_FAMILY-2066";Tend="993";Tstart="415";shortTE="F";uid="10fbb806-a261-4974-a98c-663329c273f7"
JAGTJE010000209.1	RepeatMasker	LTR/Gypsy	29460	30741	9858	-	.	ID="RND-1_FAMILY-28";Tend="1618";Tstart="354";shortTE="F";uid="8102297b-247b-4039-97f4-2e6dfcd7672c"
JAGTJE010000209.1	RepeatMasker	Unknown	49509	49620	509	-	.	ID="RND-6_FAMILY-5452";Tend="921";Tstart="820";shortTE="F";uid="acdb6cfc-6dc2-40f2-932b-7cda853072e2"
JAGTJE010000209.1	RepeatMasker	LTR/Gypsy	30737	37620	53823	-	.	ID="RND-6_FAMILY-5096";Tend="8176";Tstart="1307";shortTE="F";uid="5cbdb9e0-3b1c-4e7b-a37a-c3d5ee22ac3a"
JAGTJE010000209.1	RepeatMasker	Unknown	15353	16030	3758	-	.	ID="RND-1_FAMILY-81";Tend="1645";Tstart="911";shortTE="F";uid="da6bf0b8-ada9-4fb6-8fb1-df7edf955283"
JAGTJE010000209.1	RepeatMasker	Unknown	56589	56996	2466	-	.	ID="RND-5_FAMILY-2235";Tend="3944";Tstart="3534";shortTE="F";uid="b95d08d4-2d80-4860-9473-580f45f765cd"
JAGTJE010000209.1	RepeatMasker	Unknown	57265	58593	2348	-	.	ID="RND-5_FAMILY-2235";TEgroup="ctg_216%7CRND-5_FAMILY-2235%7C1";Tend="3944";Tstart="2273";shortTE="F";uid="debc0528-aa41-430e-94b4-6561d428b660"
JAGTJE010000209.1	RepeatMasker	LTR/Gypsy	28728	29194	3627	-	.	ID="RND-1_FAMILY-186";Tend="1205";Tstart="737";shortTE="F";uid="e4e58719-4add-440f-9e25-b625373ef8a6"
JAGTJE010000209.1	RepeatMasker	DNA/Maverick	25298	27620	18428	-	.	ID="RND-6_FAMILY-3376";Tend="2479";Tstart="119";shortTE="F";uid="b79871db-98fb-4a28-8c74-ae62c6d06ed3"
JAGTJE010000209.1	RepeatMasker	LTR/Gypsy	37610	38401	6103	-	.	ID="RND-6_FAMILY-1737";Tend="1181";Tstart="407";shortTE="F";uid="b900f807-89e9-44ea-b9d5-b75d58d96476"
JAGTJE010000209.1	RepeatMasker	DNA/hAT-hAT19	1218	1341	421	-	.	ID="RND-6_FAMILY-4714";Tend="1626";Tstart="1510";shortTE="F";uid="107ce4ee-a82f-43b7-a687-3db98199b275"
JAGTJE010000175.1	RepeatMasker	DNA/TcMar-m44	49943	51303	2988	+	.	ID="MARINER-3_AP";Tend="1856";Tstart="508";shortTE="F";uid="c40786d9-d65e-4842-b961-fad79595cd6b"
JAGTJE010000175.1	RepeatMasker	DNA/hAT	8280	8778	3648	+	.	ID="RND-5_FAMILY-2264";Tend="2357";Tstart="1860";shortTE="F";uid="5fd18a3d-7e04-422d-bbe4-460311caddd9"
JAGTJE010000175.1	RepeatMasker	LTR/Gypsy	51767	52156	936	+	.	ID="RND-5_FAMILY-355";Tend="2807";Tstart="2418";shortTE="F";uid="ec6e248b-34b3-400c-91a3-9bd8cbc0d569"
JAGTJE010000175.1	RepeatMasker	DNA/hAT	9585	11784	13627	+	.	ID="RND-5_FAMILY-2264";Tend="4608";Tstart="2351";shortTE="F";uid="ae1f0cc2-7a10-4919-9105-2c25d52a4749"
JAGTJE010000175.1	RepeatMasker	LTR/Gypsy	5585	5763	1048	+	.	ID="RND-5_FAMILY-355";Tend="2726";Tstart="2558";shortTE="F";uid="1c5561b1-d0ad-4818-82f5-110e02b9926c"
JAGTJE010000175.1	RepeatMasker	Unknown	19072	19365	1936	+	.	ID="RND-6_FAMILY-5276";Tend="676";Tstart="353";shortTE="F";uid="d7bcc811-d114-4478-90ed-a231c9ed7b71"
JAGTJE010000175.1	RepeatMasker	DNA/MULE-MuDR	46080	46654	3423	+	.	ID="RND-6_FAMILY-1736";Tend="2598";Tstart="2100";shortTE="F";uid="cf2b414c-7d54-4d62-a2ff-37f2df46c8c0"
JAGTJE010000175.1	RepeatMasker	DNA/TcMar-m44	51578	51745	860	+	.	ID="DNAX-7_AP";Tend="306";Tstart="133";shortTE="F";uid="0cfdd1ef-6f00-4f3f-ab9d-277e24749ddc"
JAGTJE010000175.1	RepeatMasker	LTR/Gypsy	962	1458	4015	+	.	ID="RND-5_FAMILY-355";Tend="2587";Tstart="2091";shortTE="F";uid="c55d64b1-9fe8-4f08-98ad-bcd3418dd83b"
JAGTJE010000175.1	RepeatMasker	DNA/MULE-MuDR	40149	41914	12893	+	.	ID="RND-6_FAMILY-1736";Tend="2111";Tstart="303";shortTE="F";uid="0ae10245-9e8c-42b2-9637-4da2d2b3b660"
JAGTJE010000175.1	RepeatMasker	LTR/Gypsy	30048	32087	9483	+	.	ID="RND-6_FAMILY-1184";Tend="2570";Tstart="533";shortTE="F";uid="31d9a975-6352-4596-af22-2f9aa9e0d104"
JAGTJE010000175.1	RepeatMasker	LTR/Gypsy	54002	54141	743	+	.	ID="RND-1_FAMILY-100";Tend="5651";Tstart="4862";shortTE="F";uid="07c6ed2d-cb6f-4365-a4aa-c9fcdd95ec1b"
JAGTJE010000175.1	RepeatMasker	DNA/MULE-MuDR	48357	49016	557	+	.	ID="mudr11x_ap";Tend="1917";Tstart="986";shortTE="F";uid="e7165f37-4e82-4396-a8e8-e19f1ec6a006"
JAGTJE010000175.1	RepeatMasker	LTR/Gypsy	49217	49519	504	+	.	ID="GYPSY17-I_AG";Tend="4808";Tstart="4506";shortTE="F";uid="e254151d-6ec2-43e8-ba76-5c5cea298741"
JAGTJE010000175.1	RepeatMasker	DNA/P	38850	39750	898	+	.	ID="RND-6_FAMILY-2806";Tend="5390";Tstart="4491";shortTE="F";uid="6497ce47-5e05-4f64-92d8-bd16dd6a095e"
JAGTJE010000175.1	RepeatMasker	LTR/Gypsy	7846	8279	3751	+	.	ID="RND-1_FAMILY-185";Tend="3005";Tstart="2571";shortTE="F";uid="6ab2d8eb-5d53-488e-879c-51636f455f2d"
JAGTJE010000175.1	RepeatMasker	DNA/Ginger-1	55040	55437	1699	+	.	ID="RND-6_FAMILY-6119";Tend="2347";Tstart="1946";shortTE="F";uid="117d18ef-aee8-4037-bf43-eaee16d6a161"
JAGTJE010000175.1	RepeatMasker	DNA/TcMar-m44	49526	49656	530	+	.	ID="DNAX-7_AP";Tend="138";Tstart="5";shortTE="F";uid="ed599a2a-8acc-4602-b514-12513a79ff84"
JAGTJE010000175.1	RepeatMasker	LTR/Gypsy	5991	6393	2914	+	.	ID="RND-5_FAMILY-355";Tend="3126";Tstart="2716";shortTE="F";uid="8e95acaf-6887-4911-992c-8fb75b3845fc"
JAGTJE010000175.1	RepeatMasker	DNA/hAT	55011	55199	1537	-	.	ID="RND-5_FAMILY-2264";Tend="6194";Tstart="6006";shortTE="F";uid="f0b59c8f-b7ac-4078-83bc-9ee151d58ec4"
JAGTJE010000175.1	RepeatMasker	LTR/Gypsy	2641	4206	1364	-	.	ID="GYPSY-2_SI-I";Tend="3154";Tstart="1507";shortTE="F";uid="1b0647b0-db98-415e-9457-011606d1bb23"
JAGTJE010000175.1	RepeatMasker	Unknown	37465	38510	7954	-	.	ID="RND-6_FAMILY-3550";Tend="1774";Tstart="729";shortTE="F";uid="01688422-45fc-4d2f-a6d6-cc3302a7b8a7"
JAGTJE010000175.1	RepeatMasker	DNA/Sola-1	13415	14014	555	-	.	ID="sola1-4_ap";Tend="1982";Tstart="1578";shortTE="F";uid="71c557ba-6d60-4bc3-bdef-ed301843c1da"
JAGTJE010000175.1	RepeatMasker	DNA/Ginger-1	16789	17110	1722	-	.	ID="RND-5_FAMILY-2261";Tend="913";Tstart="582";shortTE="F";uid="f8ec31f9-2b17-4483-9ad5-138ad0c67491"
JAGTJE010000175.1	RepeatMasker	Retroposon?	56454	57454	7968	-	.	ID="RND-6_FAMILY-1728";Tend="1342";Tstart="299";shortTE="F";uid="fcdd20b2-1eac-42fa-bfd1-f825687b08d2"
JAGTJE010000175.1	RepeatMasker	DNA/hAT	6376	7848	9172	-	.	ID="RND-1_FAMILY-219";Tend="2709";Tstart="1217";shortTE="F";uid="0e9b05d1-4a72-4d09-8ab3-6b3b94c62a76"
JAGTJE010000175.1	RepeatMasker	DNA/Maverick	46646	46844	1450	-	.	ID="RND-6_FAMILY-35";Tend="3649";Tstart="3451";shortTE="F";uid="06095b32-67d9-4e7d-a719-e0f4aab5dab6"
JAGTJE010000175.1	RepeatMasker	DNA/hAT-Tip100	6	133	919	-	.	ID="RND-6_FAMILY-6628";Tend="405";Tstart="269";shortTE="F";uid="1b7e4027-0c82-4870-a369-a2486d7de049"
JAGTJE010000175.1	RepeatMasker	LTR/Gypsy	53120	54001	675	-	.	ID="RND-5_FAMILY-1255";Tend="1517";Tstart="637";shortTE="F";uid="60e64cdb-a02c-4282-9254-f65298495e6a"
JAGTJE010000175.1	RepeatMasker	Unknown	22263	22830	1361	-	.	ID="RND-6_FAMILY-2365";Tend="3137";Tstart="2585";shortTE="F";uid="a787c1f6-9c59-4552-a00e-ed81d2a0dea3"
JAGTJE010000175.1	RepeatMasker	Retroposon?	17214	18662	9247	-	.	ID="RND-6_FAMILY-1728";Tend="1765";Tstart="297";shortTE="F";uid="046a4f15-01c2-4655-8cad-537559db4d8e"
JAGTJE010000175.1	RepeatMasker	LTR/Gypsy	144	974	6378	-	.	ID="RND-1_FAMILY-91";Tend="1672";Tstart="849";shortTE="F";uid="d0973a64-94cb-4d32-832f-836c7c128b68"
JAGTJE010000175.1	RepeatMasker	LTR/Gypsy	52158	52628	3811	-	.	ID="RND-1_FAMILY-186";Tend="1207";Tstart="735";shortTE="F";uid="b2bb1a03-6926-4a77-b5fc-13e6f162e37c"
JAGTJE010000175.1	RepeatMasker	Unknown	27594	28784	3073	-	.	ID="RND-6_FAMILY-3550";Tend="1103";Tstart="87";shortTE="F";uid="6fdccb1e-e243-44b8-8a01-b8d6478e8cc3"
JAGTJE010000175.1	RepeatMasker	DNA/Sola-1	23370	23493	432	-	.	ID="SOLA1-1_AP";Tend="131";Tstart="4";shortTE="F";uid="8dcd3326-138d-4854-b3b0-16812dcebcb2"
JAGTJE010000175.1	RepeatMasker	DNA	55969	56237	914	-	.	ID="ttaa3b_ap";Tend="264";Tstart="1";shortTE="F";uid="ca80d926-796d-4805-a513-5510c0f1d964"
JAGTJE010000175.1	RepeatMasker	DNA/hAT-Ac	24037	24951	1765	-	.	ID="HAT-2_AP";Tend="1556";Tstart="646";shortTE="F";uid="1217378a-a6a9-48ce-ab95-9bcd5e2006d9"
JAGTJE010000180.1	RepeatMasker	Unknown	3982	5079	1875	+	.	ID="RND-1_FAMILY-2";Tend="4127";Tstart="3030";shortTE="F";uid="660f193e-a7bc-4fb6-bfab-f80f40a4e27e"
JAGTJE010000180.1	RepeatMasker	LTR/Gypsy	47922	48941	1417	+	.	ID="GYPSY-9_PBA-I";Tend="3463";Tstart="2347";shortTE="F";uid="f34a8337-5cea-4d2c-9d08-784b03b88d57"
JAGTJE010000180.1	RepeatMasker	DNA/Ginger-1	17531	17734	1297	+	.	ID="rnd-5_family-2261";Tend="745";Tstart="582";shortTE="F";uid="c2dff5f1-353b-41f1-bccf-e7af21c95e38"
JAGTJE010000180.1	RepeatMasker	Unknown	50983	51209	766	+	.	ID="RND-6_FAMILY-3174";Tend="1322";Tstart="1083";shortTE="F";uid="29933387-9ba8-42ae-8ff4-ae37a1050391"
JAGTJE010000180.1	RepeatMasker	DNA	23073	23401	1322	+	.	ID="RND-1_FAMILY-37";Tend="783";Tstart="453";shortTE="F";uid="18481103-0708-46dc-8e42-bb252cf6131d"
JAGTJE010000180.1	RepeatMasker	DNA/hAT	42370	42960	3853	+	.	ID="RND-5_FAMILY-2264";Tend="6944";Tstart="6338";shortTE="F";uid="38634379-8733-4b86-9e64-c57242031660"
JAGTJE010000180.1	RepeatMasker	DNA/Ginger-1	18394	18881	1357	+	.	ID="GINGER1-1_AP";Tend="4351";Tstart="3821";shortTE="F";uid="e9a7dcce-36e5-4e70-b73e-62cf4cbab65c"
JAGTJE010000180.1	RepeatMasker	LINE/I-Jockey	26624	28493	1766	-	.	ID="RND-5_FAMILY-1251";Tend="1567";Tstart="54";shortTE="F";uid="939b00b9-570d-49e7-b6c2-083562793c42"
JAGTJE010000180.1	RepeatMasker	Unknown	15972	17577	6085	-	.	ID="RND-1_FAMILY-138";Tend="1619";Tstart="69";shortTE="F";uid="de411ae2-3ecd-44bf-9eaf-630fe74b5246"
JAGTJE010000180.1	RepeatMasker	Retroposon?	17572	18889	6744	-	.	ID="RND-6_FAMILY-1728";TEgroup="ctg_218%7CRND-6_FAMILY-1728%7C1";Tend="1998";Tstart="294";shortTE="F";uid="8786e43f-f480-42f2-930a-74bd38d76759"
JAGTJE010000180.1	RepeatMasker	LTR/Gypsy	31518	33854	2001	-	.	ID="GYPSY-13_SI-I";Tend="3711";Tstart="1360";shortTE="F";uid="5b0ff489-a626-4fa8-b2ca-d5111c9dc526"
JAGTJE010000180.1	RepeatMasker	LTR/Gypsy	22968	23089	505	-	.	ID="RND-6_FAMILY-1176";Tend="1275";Tstart="1154";shortTE="F";uid="03b627b9-5d8f-4954-b993-077cdbb793bb"
JAGTJE010000180.1	RepeatMasker	LINE/I-Jockey	29680	30196	425	-	.	ID="JOCKEY-2_RPR";Tend="1307";Tstart="792";shortTE="F";uid="d0acede6-f0b7-45c6-94d0-371c048a8552"
JAGTJE010000180.1	RepeatMasker	Unknown	1103	4065	19628	-	.	ID="RND-6_FAMILY-911";Tend="2725";Tstart="4";shortTE="F";uid="32e47df5-fe62-484d-adc6-aab9bbaf047b"
JAGTJE010000180.1	RepeatMasker	DNA/hAT-hATm	6514	6811	810	-	.	ID="hat-6_ap";Tend="278";Tstart="1";shortTE="F";uid="c3ee8f91-a87d-4747-b494-074136b15814"
JAGTJE010000180.1	RepeatMasker	DNA	40462	41631	7192	-	.	ID="RND-1_FAMILY-37";Tend="1749";Tstart="531";shortTE="F";uid="748dc9cf-0362-44e3-8454-184cc4b25151"
JAGTJE010000180.1	RepeatMasker	Unknown	37646	39935	11574	-	.	ID="RND-5_FAMILY-2546";TEgroup="ctg_218%7CRND-5_FAMILY-2546%7C1";Tend="3566";Tstart="1020";shortTE="F";uid="20c38d59-1721-46bd-b42c-ecd5fe6d3a96"
JAGTJE010000180.1	RepeatMasker	LINE/I-Jockey	28794	29354	449	-	.	ID="JOCKEY-7_RPR";Tend="2417";Tstart="1854";shortTE="F";uid="eee8c98c-dc9d-4f94-9220-1681fe9ef548"
JAGTJE010000180.1	RepeatMasker	DNA/hAT-hAT19	18883	19080	780	-	.	ID="DNA8-96_AP";Tend="199";Tstart="3";shortTE="F";uid="7dec0ff0-01da-44d8-9268-1d296b5d8019"
JAGTJE010000180.1	RepeatMasker	Retroposon?	24251	24953	1523	-	.	ID="RND-6_FAMILY-3982";Tend="1204";Tstart="588";shortTE="F";uid="ada5dc99-56bc-4a82-8cb7-c26955b8300d"
JAGTJE010000180.1	RepeatMasker	DNA	4991	5092	725	-	.	ID="RND-1_FAMILY-33";Tend="699";Tstart="599";shortTE="F";uid="09935586-704d-4df1-82e9-c939d27a280c"
JAGTJE010000180.1	RepeatMasker	DNA/Maverick	5093	5731	5492	-	.	ID="RND-6_FAMILY-3359";Tend="5485";Tstart="4837";shortTE="F";uid="8dd7f925-b336-4640-b75b-768bec8edc14"
JAGTJE010000180.1	RepeatMasker	DNA/Kolobok-E	57164	57316	900	-	.	ID="KOLOBOKE-2_AP";Tend="8213";Tstart="8057";shortTE="F";uid="45b2b72b-d013-4850-8df2-9f194e42cecf"
JAGTJE010000180.1	RepeatMasker	LTR/Gypsy	35222	35531	467	-	.	ID="GYPSY-13_SI-I";Tend="565";Tstart="256";shortTE="F";uid="7eaa5990-a4c7-4de7-859a-ca3fcff0e4dd"
JAGTJE010000180.1	RepeatMasker	Retroposon?	41623	42255	4703	-	.	ID="RND-6_FAMILY-1728";Tend="2316";Tstart="913";shortTE="F";uid="922c3299-9b1a-4a30-9936-739cb90fb154"
JAGTJE010000180.1	RepeatMasker	DNA/TcMar-Pogo	43103	43448	927	-	.	ID="RND-6_FAMILY-5371";Tend="1299";Tstart="950";shortTE="F";uid="9828ee2d-d128-46f1-8ab8-9a4c672e489b"
JAGTJE010000180.1	RepeatMasker	DNA/Maverick	10018	14690	39046	-	.	ID="RND-6_FAMILY-3359";Tend="4856";Tstart="167";shortTE="F";uid="e0c84467-c775-4974-af55-ff026d298a1b"
JAGTJE010000387.1	RepeatMasker	Unknown	50905	51131	766	+	.	ID="RND-6_FAMILY-3174";Tend="1322";Tstart="1083";shortTE="F";uid="2f83d9e0-8e1c-402e-b4a9-2c165b6ad557"
JAGTJE010000387.1	RepeatMasker	Unknown	37551	39577	11475	+	.	ID="RND-6_FAMILY-2365";Tend="2690";Tstart="552";shortTE="F";uid="a0df4797-41e8-42fa-808a-1b43a9776b98"
JAGTJE010000387.1	RepeatMasker	DNA/Ginger-1	18399	18886	1357	+	.	ID="GINGER1-1_AP";Tend="4351";Tstart="3821";shortTE="F";uid="2b961f37-327a-4ab2-bbfa-24eb5a15d148"
JAGTJE010000387.1	RepeatMasker	DNA	23062	23390	1322	+	.	ID="RND-1_FAMILY-37";Tend="783";Tstart="453";shortTE="F";uid="85d40c29-42e8-4d3e-84c4-17f41908a97c"
JAGTJE010000387.1	RepeatMasker	LTR/Gypsy	47844	48863	1417	+	.	ID="GYPSY-9_PBA-I";Tend="3463";Tstart="2347";shortTE="F";uid="3f9115f5-f2b0-4ada-9f9e-9144d799b50f"
JAGTJE010000387.1	RepeatMasker	DNA/hAT	42287	42883	3775	+	.	ID="RND-5_FAMILY-2264";Tend="6944";Tstart="6338";shortTE="F";uid="999cfe69-183a-4199-8e6b-5ae8cb9ada18"
JAGTJE010000387.1	RepeatMasker	DNA/Ginger-1	17537	17740	1297	+	.	ID="rnd-5_family-2261";Tend="745";Tstart="582";shortTE="F";uid="ac9b08e5-8511-42d1-9f9b-01df9071b9f0"
JAGTJE010000387.1	RepeatMasker	DNA/Ginger-1	42678	42920	731	-	.	ID="RND-6_FAMILY-501";Tend="819";Tstart="572";shortTE="F";uid="1d39df76-c457-4ce3-a9cb-af1c3a592ef0"
JAGTJE010000387.1	RepeatMasker	LINE/I-Jockey	29612	30128	425	-	.	ID="JOCKEY-2_RPR";Tend="1307";Tstart="792";shortTE="F";uid="b31eb168-11ce-475d-8f07-4684758707b8"
JAGTJE010000387.1	RepeatMasker	DNA/Kolobok-E	57082	57234	900	-	.	ID="KOLOBOKE-2_AP";Tend="8213";Tstart="8057";shortTE="F";uid="dd4ec22f-bdd6-437d-89c5-94d1a8d176f0"
JAGTJE010000387.1	RepeatMasker	Unknown	15978	17583	6085	-	.	ID="RND-1_FAMILY-138";Tend="1619";Tstart="69";shortTE="F";uid="23b1fc49-6ce0-4f0b-9957-d1b89fd1d297"
JAGTJE010000387.1	RepeatMasker	DNA	40378	41547	7192	-	.	ID="RND-1_FAMILY-37";Tend="1749";Tstart="531";shortTE="F";uid="a5c445a1-48b3-4c85-809b-676d6622542f"
JAGTJE010000387.1	RepeatMasker	LTR/Gypsy	31449	34219	1872	-	.	ID="GYPSY-13_SI-I";Tend="3711";Tstart="897";shortTE="F";uid="a544cbf6-b460-466c-8927-d03e63221073"
JAGTJE010000387.1	RepeatMasker	DNA/hAT-hAT19	18888	19085	780	-	.	ID="DNA8-96_AP";Tend="199";Tstart="3";shortTE="F";uid="8b6534ed-4205-42ae-ac3b-7b28978c7a70"
JAGTJE010000387.1	RepeatMasker	Unknown	1104	4066	19628	-	.	ID="RND-6_FAMILY-911";Tend="2725";Tstart="4";shortTE="F";uid="b6570aa2-5479-48e3-ace1-2315ef61560f"
JAGTJE010000387.1	RepeatMasker	LINE/I-Jockey	28726	29286	449	-	.	ID="JOCKEY-7_RPR";Tend="2417";Tstart="1854";shortTE="F";uid="f890acaf-1407-4d53-bd52-ca00aa800149"
JAGTJE010000387.1	RepeatMasker	Retroposon?	41539	42409	4612	-	.	ID="RND-6_FAMILY-1728";Tend="2316";Tstart="1423";shortTE="F";uid="9169a782-98e0-406a-8696-b71bde6ec6af"
JAGTJE010000387.1	RepeatMasker	DNA/hAT-hATm	6515	6812	810	-	.	ID="hat-6_ap";Tend="278";Tstart="1";shortTE="F";uid="31e08c4f-ee95-46f6-9ad6-7fee80f39ba3"
JAGTJE010000387.1	RepeatMasker	Retroposon?	17578	18894	6707	-	.	ID="RND-6_FAMILY-1728";TEgroup="ctg_219%7CRND-6_FAMILY-1728%7C1";Tend="1998";Tstart="294";shortTE="F";uid="e94e3537-a8af-4c3e-9b40-bde6836c34f9"
JAGTJE010000387.1	RepeatMasker	Unknown	39578	39843	1549	-	.	ID="RND-5_FAMILY-2546";Tend="1294";Tstart="1020";shortTE="F";uid="57b47ab7-f00b-42c1-a7e5-9b4146661b44"
JAGTJE010000387.1	RepeatMasker	DNA/TcMar-Pogo	43026	43372	984	-	.	ID="RND-6_FAMILY-5371";Tend="1299";Tstart="950";shortTE="F";uid="e35227b3-d835-4a53-8f27-d4b1db93f250"
JAGTJE010000387.1	RepeatMasker	DNA	3984	5093	1874	-	.	ID="rnd-1_family-40";Tend="2102";Tstart="599";shortTE="F";uid="fb43ff50-b401-4d3d-8f0e-4c9b8653caaf"
JAGTJE010000387.1	RepeatMasker	Retroposon?	24239	24941	1523	-	.	ID="RND-6_FAMILY-3982";Tend="1204";Tstart="588";shortTE="F";uid="57d446e2-7a81-47d7-bf75-b107962ca69a"
JAGTJE010000387.1	RepeatMasker	DNA/Maverick	10023	14695	39046	-	.	ID="RND-6_FAMILY-3359";Tend="4856";Tstart="167";shortTE="F";uid="f8417e17-da8f-491e-ac98-a7d832f6c87c"
JAGTJE010000387.1	RepeatMasker	LTR/Gypsy	35125	35434	467	-	.	ID="GYPSY-13_SI-I";Tend="565";Tstart="256";shortTE="F";uid="95100f05-b1ef-4e28-97b8-3d6b22874b4d"
JAGTJE010000387.1	RepeatMasker	LTR/Gypsy	22957	23078	505	-	.	ID="RND-6_FAMILY-1176";Tend="1275";Tstart="1154";shortTE="F";uid="19013686-902d-4ef1-8788-999bdc909ffb"
JAGTJE010000387.1	RepeatMasker	LINE/I-Jockey	26558	28425	1807	-	.	ID="RND-5_FAMILY-1251";Tend="1567";Tstart="54";shortTE="F";uid="84a324e4-d804-43f7-8657-d3fc68f2bddc"
JAGTJE010000098.1	RepeatMasker	DNA/CMC-Transib	82142	82267	440	+	.	ID="TRANSIB-7_DBI";Tend="881";Tstart="756";shortTE="F";uid="d7e354a3-1b2a-4256-b0ea-2a1b0c9bbcb6"
JAGTJE010000098.1	RepeatMasker	Retroposon?	51681	52509	3922	+	.	ID="RND-6_FAMILY-1728";Tend="2316";Tstart="996";shortTE="F";uid="33566344-faa3-4a16-a68f-db3b9e38e8ff"
JAGTJE010000098.1	RepeatMasker	DNA/TcMar-Tc1	39776	39956	444	+	.	ID="RND-6_FAMILY-7599";Tend="1117";Tstart="933";shortTE="F";uid="f88d8d2f-a050-428d-9151-e2b0c539aecd"
JAGTJE010000098.1	RepeatMasker	Unknown	53815	55771	8337	+	.	ID="RND-1_FAMILY-71";Tend="3291";Tstart="1926";shortTE="F";uid="f5fd92bf-b94d-4596-beb7-431629ca3ef4"
JAGTJE010000098.1	RepeatMasker	DNA	21448	21730	1243	+	.	ID="TTAA22_AP";Tend="286";Tstart="3";shortTE="F";uid="8c99b806-b744-428e-87c9-bc6a098ff121"
JAGTJE010000098.1	RepeatMasker	Retroposon?	69682	70344	1100	+	.	ID="SINE2-1_AP";Tend="961";Tstart="321";shortTE="F";uid="88877131-41a7-4561-bf33-3bac4c63b337"
JAGTJE010000098.1	RepeatMasker	DNA/P	76864	77512	441	+	.	ID="P-1_LHU";Tend="2696";Tstart="2048";shortTE="F";uid="d14fba77-9442-4864-aaa0-2e5abf6fcd71"
JAGTJE010000098.1	RepeatMasker	DNA/TcMar-Mariner	87309	87750	2650	+	.	ID="RND-1_FAMILY-146";Tend="1371";Tstart="965";shortTE="F";uid="4949214c-1613-40e7-a94e-222b7034a4e8"
JAGTJE010000098.1	RepeatMasker	LTR/Gypsy	84820	86952	2306	+	.	ID="GYPSY-7_LH-I";Tend="4147";Tstart="2021";shortTE="F";uid="2e237218-5762-4afd-9347-3a19f72f173e"
JAGTJE010000098.1	RepeatMasker	DNA/hAT-Tip100	96086	96191	522	+	.	ID="RND-1_FAMILY-88";Tend="1141";Tstart="1028";shortTE="F";uid="c1132461-33c3-4e50-83f8-26b4caa74d9f"
JAGTJE010000098.1	RepeatMasker	RC/Helitron	100010	100405	3198	+	.	ID="RND-1_FAMILY-48";Tend="1223";Tstart="828";shortTE="F";uid="b5ec93be-e98a-4bb9-a4f9-72c02f4e9984"
JAGTJE010000098.1	RepeatMasker	DNA	70366	70657	1414	+	.	ID="TTAA3_AP";Tend="308";Tstart="21";shortTE="F";uid="f09e2bea-a682-446f-afee-a99d122a625e"
JAGTJE010000098.1	RepeatMasker	DNA/Ginger-1	66230	66482	1085	+	.	ID="RND-6_FAMILY-6119";Tend="1732";Tstart="1463";shortTE="F";uid="fe6f1a57-dae7-40bd-ac75-0fea2c24409c"
JAGTJE010000098.1	RepeatMasker	DNA/hAT-hAT19	8610	9090	1051	+	.	ID="RND-5_FAMILY-2409";Tend="1222";Tstart="731";shortTE="F";uid="fce211b2-1fa1-4bdc-b46f-62dffa8d4092"
JAGTJE010000098.1	RepeatMasker	LTR/Gypsy	33959	36463	3053	-	.	ID="GYPSY-7_LH-I";Tend="4524";Tstart="2022";shortTE="F";uid="7f6b9a2b-a731-417f-b2e5-cd405fb69e7c"
JAGTJE010000098.1	RepeatMasker	DNA	70652	70960	1712	-	.	ID="DNA8-77_AP";Tend="325";Tstart="1";shortTE="F";uid="0f998b24-3bb6-4e1c-b636-c90fb966cce4"
JAGTJE010000098.1	RepeatMasker	DNA/TcMar-m44	22820	25237	11005	-	.	ID="MARINER-2_AP";TEgroup="ctg_22%7CMARINER-2_AP%7C1";Tend="2265";Tstart="1";shortTE="F";uid="1a895f84-3e4d-4a80-8851-cfc3fbbd11e0"
JAGTJE010000098.1	RepeatMasker	DNA/Kolobok-E	64065	64208	502	-	.	ID="koloboke-1_ap";Tend="6605";Tstart="6511";shortTE="F";uid="686582dd-4716-4f88-8a71-7f14e998bf62"
JAGTJE010000098.1	RepeatMasker	DNA/Sola-1	33448	33766	452	-	.	ID="SOLA1-2_AP";Tend="317";Tstart="1";shortTE="F";uid="37662d14-b8b4-477c-8a1a-fe4dde840b91"
JAGTJE010000098.1	RepeatMasker	DNA/hAT	51197	51802	4129	-	.	ID="RND-5_FAMILY-2338";Tend="6792";Tstart="6190";shortTE="F";uid="1485fdd7-a324-488f-8f37-baea91fba783"
JAGTJE010000098.1	RepeatMasker	DNA/Kolobok-E	64939	66183	1083	-	.	ID="koloboke-1_ap";Tend="4088";Tstart="1710";shortTE="F";uid="18b4d6d3-019e-4cc4-8bae-66599ca0f3c5"
JAGTJE010000098.1	RepeatMasker	DNA/P	48210	48618	563	-	.	ID="p4_ag";Tend="3677";Tstart="3319";shortTE="F";uid="3e16762e-1a94-49e1-856b-58862dd36c02"
JAGTJE010000098.1	RepeatMasker	DNA	9316	9649	934	-	.	ID="TTAA3_AP";Tend="298";Tstart="1";shortTE="F";uid="47e1163e-5a3c-4dec-bed3-dcc5a1b97fbc"
JAGTJE010000098.1	RepeatMasker	LINE/I-Jockey	5462	8570	3602	-	.	ID="VINGI-1_APIS";Tend="3009";Tstart="1";shortTE="F";uid="a2d7d922-801d-4a21-9e01-5d4864bf2136"
JAGTJE010000098.1	RepeatMasker	Unknown	61199	61917	4341	-	.	ID="RND-1_FAMILY-12";Tend="2424";Tstart="1721";shortTE="F";uid="13d6a315-5f2b-4291-967a-e77597b4efde"
JAGTJE010000098.1	RepeatMasker	DNA/Sola-1	30283	31814	1644	-	.	ID="SOLA1-2_AP";Tend="3432";Tstart="1895";shortTE="F";uid="0e78aa50-9109-4405-a85c-5bb6ba03f255"
JAGTJE010000098.1	RepeatMasker	DNA/TcMar-m44	3185	4031	610	-	.	ID="mariner-33_lmi";Tend="1516";Tstart="610";shortTE="F";uid="560fdf48-d747-4600-8b75-513096204983"
JAGTJE010000432.1	RepeatMasker	LTR/Gypsy	82481	83310	1194	+	.	ID="RND-1_FAMILY-193";Tend="6683";Tstart="5853";shortTE="F";uid="a9715a66-81dc-43b0-9b41-891702a49905"
JAGTJE010000432.1	RepeatMasker	Retroposon?	65345	67760	1130	+	.	ID="RND-5_FAMILY-4035";TEgroup="ctg_220%7CRND-5_FAMILY-4035%7C2";Tend="5548";Tstart="3031";shortTE="F";uid="5bd38b71-d738-4e4b-a33b-1df92e32ff97"
JAGTJE010000432.1	RepeatMasker	LTR/Gypsy	115520	115959	3892	+	.	ID="RND-1_FAMILY-46";Tend="3448";Tstart="3009";shortTE="F";uid="5183497c-6909-4df7-858d-c162df55d94e"
JAGTJE010000432.1	RepeatMasker	LINE/L2	57337	57903	1145	+	.	ID="RND-6_FAMILY-507";Tend="3101";Tstart="2531";shortTE="F";uid="cb1724a3-559e-4441-9e87-c14386c73d65"
JAGTJE010000432.1	RepeatMasker	DNA/hAT	7827	8334	452	+	.	ID="RND-6_FAMILY-4041";TEgroup="ctg_220%7CRND-6_FAMILY-4041%7C1";Tend="2409";Tstart="1978";shortTE="F";uid="febe9df3-5e00-4ac6-87f7-b34755054ebe"
JAGTJE010000432.1	RepeatMasker	DNA	110339	112362	17251	+	.	ID="RND-1_FAMILY-125";Tend="3140";Tstart="1118";shortTE="F";uid="e53ebd76-0779-4480-9a2e-747e712d98fa"
JAGTJE010000432.1	RepeatMasker	DNA	104499	104679	426	+	.	ID="DNA8-27_AP";Tend="202";Tstart="1";shortTE="F";uid="cd4dfb7d-9507-4514-b8e9-ff1bd01e8164"
JAGTJE010000432.1	RepeatMasker	DNA/hAT-Ac	7325	7512	916	+	.	ID="DNA8-39_AP";Tend="184";Tstart="2";shortTE="F";uid="1dadd507-51f5-475a-9407-87a14274d5da"
JAGTJE010000432.1	RepeatMasker	Unknown	79579	80311	6190	+	.	ID="RND-1_FAMILY-81";Tend="1643";Tstart="911";shortTE="F";uid="8e93e128-b1a0-4551-923a-3621b0045c54"
JAGTJE010000432.1	RepeatMasker	Retroposon?	60340	61551	7626	+	.	ID="RND-6_FAMILY-1728";Tend="1528";Tstart="299";shortTE="F";uid="ab442fef-a3d6-4726-ac53-424c34af1e19"
JAGTJE010000432.1	RepeatMasker	Retroposon?	64268	64589	2004	+	.	ID="RND-6_FAMILY-6697";Tend="3379";Tstart="3049";shortTE="F";uid="a5591a25-1250-4032-a212-ac6031c0a959"
JAGTJE010000432.1	RepeatMasker	DNA	39876	40052	560	+	.	ID="TTAA19_AP";Tend="322";Tstart="131";shortTE="F";uid="ab645a85-f9df-4bf1-9c1e-a499160619a7"
JAGTJE010000432.1	RepeatMasker	Unknown	47438	47712	1533	+	.	ID="RND-6_FAMILY-1292";Tend="1424";Tstart="1187";shortTE="F";uid="7200a3e9-7d78-481c-9030-c4bebe823e22"
JAGTJE010000432.1	RepeatMasker	DNA	93407	94801	11044	+	.	ID="RND-1_FAMILY-33";Tend="4807";Tstart="3406";shortTE="F";uid="50b0f369-b401-4a21-bee6-7c4a8c34faae"
JAGTJE010000432.1	RepeatMasker	DNA/Maverick	98141	99534	11972	+	.	ID="RND-1_FAMILY-104";Tend="7243";Tstart="5849";shortTE="F";uid="934d2adc-994c-48d7-82a7-1e19b70c85e1"
JAGTJE010000432.1	RepeatMasker	LTR/Gypsy	80591	81936	2330	+	.	ID="GYPSY-7_CFL-I";Tend="4151";Tstart="2807";shortTE="F";uid="a4db4b5e-0899-451d-9682-ec3dfd66803c"
JAGTJE010000432.1	RepeatMasker	Retroposon?	62280	63969	6916	+	.	ID="RND-5_FAMILY-4035";TEgroup="ctg_220%7CRND-5_FAMILY-4035%7C1";Tend="2800";Tstart="1587";shortTE="F";uid="d57abd3a-32c7-4454-8c46-c6e0bc96acde"
JAGTJE010000432.1	RepeatMasker	DNA	96301	97107	4827	+	.	ID="RND-1_FAMILY-92";Tend="1692";Tstart="805";shortTE="F";uid="cf257710-2214-457d-bcfa-1db5bf4afae4"
JAGTJE010000432.1	RepeatMasker	LTR/Pao	84790	85656	1508	+	.	ID="RND-6_FAMILY-25591";Tend="1021";Tstart="127";shortTE="F";uid="03658e2d-a752-4122-a27d-22a78ca5c14e"
JAGTJE010000432.1	RepeatMasker	Unknown	112359	112738	2700	+	.	ID="RND-1_FAMILY-12";Tend="2099";Tstart="1721";shortTE="F";uid="2733a734-2815-4cad-925b-56640132aa31"
JAGTJE010000432.1	RepeatMasker	Unknown	4863	5412	1291	-	.	ID="RND-5_FAMILY-19";Tend="1127";Tstart="591";shortTE="F";uid="bab1d65b-4f80-426f-83c5-f182cf6368cc"
JAGTJE010000432.1	RepeatMasker	LINE/I-Jockey	32762	33143	553	-	.	ID="JOCKEY-1_TCA";Tend="1909";Tstart="1528";shortTE="F";uid="f5f62178-f232-42f2-8d87-11a76d87aeee"
JAGTJE010000432.1	RepeatMasker	LTR/Gypsy	27731	28812	8127	-	.	ID="RND-1_FAMILY-186";Tend="1817";Tstart="735";shortTE="F";uid="c867c7bb-5bed-4245-9e6c-70198620dd87"
JAGTJE010000432.1	RepeatMasker	DNA	109260	110416	8798	-	.	ID="RND-5_FAMILY-7026";Tend="2575";Tstart="1390";shortTE="F";uid="00731f42-0da1-4864-9d92-e042d85cfda7"
JAGTJE010000432.1	RepeatMasker	Retroposon?	17118	17300	419	-	.	ID="RND-6_FAMILY-3982";Tend="765";Tstart="584";shortTE="F";uid="2f556d43-55c2-4fb7-8ead-f33b6bd6704e"
JAGTJE010000432.1	RepeatMasker	LTR/Gypsy	82306	82480	1193	-	.	ID="RND-5_FAMILY-1623";Tend="3606";Tstart="3049";shortTE="F";uid="e72ea989-7f1b-4ba7-b0d9-da35a3ea103c"
JAGTJE010000432.1	RepeatMasker	DNA	85991	87655	13187	-	.	ID="RND-5_FAMILY-2263";Tend="2485";Tstart="779";shortTE="F";uid="2123dc11-54c7-4652-b2e4-41311800acea"
JAGTJE010000432.1	RepeatMasker	DNA/Ginger-1	113033	114876	15957	-	.	ID="RND-5_FAMILY-2261";Tend="7094";Tstart="5250";shortTE="F";uid="9a20c960-6787-4376-bafb-3a7128a2b596"
JAGTJE010000432.1	RepeatMasker	DNA/Maverick	99446	99559	858	-	.	ID="RND-1_FAMILY-4";Tend="925";Tstart="812";shortTE="F";uid="731213f8-54ac-4291-9bc9-a376ea73d0b1"
JAGTJE010000432.1	RepeatMasker	Unknown	4550	4692	556	-	.	ID="RND-5_FAMILY-19";Tend="1285";Tstart="1150";shortTE="F";uid="644ed001-6527-4236-a853-1d57866c8ace"
JAGTJE010000432.1	RepeatMasker	DNA/TcMar-m44	26019	26948	1228	-	.	ID="MARINER-33_LMI";Tend="1509";Tstart="594";shortTE="F";uid="0334509b-920a-444b-955f-7817b61b362b"
JAGTJE010000432.1	RepeatMasker	LTR/Gypsy	83311	83511	1193	-	.	ID="RND-5_FAMILY-1623";Tend="3048";Tstart="2400";shortTE="F";uid="ccf5011b-2ee5-4afc-ade3-1ff50fc447f6"
JAGTJE010000432.1	RepeatMasker	DNA	72014	72502	3601	-	.	ID="RND-5_FAMILY-2263";Tend="2964";Tstart="2481";shortTE="F";uid="7c740b4a-b637-429f-b97f-daf09e556cd2"
JAGTJE010000432.1	RepeatMasker	Retroposon?	94764	96326	9172	-	.	ID="RND-6_FAMILY-1728";Tend="2252";Tstart="279";shortTE="F";uid="07236b4e-60e0-4182-8799-c0adcd9c53a5"
JAGTJE010000432.1	RepeatMasker	DNA/Sola-1	99557	100077	791	-	.	ID="SOLA1-7_AP";Tend="3546";Tstart="3029";shortTE="F";uid="4d773a5d-9597-4ed2-a140-b7a8acbcf842"
JAGTJE010000432.1	RepeatMasker	DNA/Ginger-1	37853	38007	462	-	.	ID="GINGER1-2_AP";Tend="4194";Tstart="4033";shortTE="F";uid="56e9027f-70e1-4c74-8278-a16037cbf1f6"
JAGTJE010000432.1	RepeatMasker	Unknown	27063	27223	613	-	.	ID="RND-5_FAMILY-3262";Tend="1081";Tstart="903";shortTE="F";uid="e9e21ee0-5cbd-43d9-9df0-3811056886d8"
JAGTJE010000432.1	RepeatMasker	Retroposon?	64590	65344	5539	-	.	ID="RND-6_FAMILY-1728";Tend="2231";Tstart="1290";shortTE="F";uid="51ae5264-6d80-4cc8-bf58-d19a4f978ab2"
JAGTJE010000432.1	RepeatMasker	Retroposon?	920	1061	638	-	.	ID="SINE2-1_AP";Tend="1222";Tstart="1083";shortTE="F";uid="a81e51b9-536c-4af0-bba5-5dec18fe1486"
JAGTJE010000432.1	RepeatMasker	DNA	103860	104321	3162	-	.	ID="RND-5_FAMILY-2263";Tend="785";Tstart="334";shortTE="F";uid="36fcdef1-0c78-46f6-baed-33f99264d90b"
JAGTJE010000432.1	RepeatMasker	DNA/Maverick	97104	98141	7418	-	.	ID="RND-1_FAMILY-95";Tend="5726";Tstart="4701";shortTE="F";uid="8329f32f-f0ed-4317-9b93-e5517bd04651"
JAGTJE010000111.1	RepeatMasker	DNA/hAT-hAT19	1601	2253	727	+	.	ID="HAT-6_LMI";Tend="1953";Tstart="1300";shortTE="F";uid="6db4decf-77f5-4b0b-8fc6-af7251024bb3"
JAGTJE010000111.1	RepeatMasker	Unknown	47246	47471	559	+	.	ID="RND-6_FAMILY-3174";Tend="1321";Tstart="1086";shortTE="F";uid="0dcbc03a-8e87-44f3-a8b5-338c70b652f0"
JAGTJE010000111.1	RepeatMasker	LINE/I	42033	42547	847	+	.	ID="RND-6_FAMILY-1472";Tend="1340";Tstart="819";shortTE="F";uid="bf974ca2-57e8-4ceb-9753-a7249a373865"
JAGTJE010000111.1	RepeatMasker	DNA/P	5736	7399	4014	+	.	ID="RND-6_FAMILY-2806";Tend="1667";Tstart="20";shortTE="F";uid="c8195729-7a83-472f-9dfa-82f8b1fc6d5b"
JAGTJE010000111.1	RepeatMasker	DNA/Ginger-1	14185	14400	508	+	.	ID="RND-6_FAMILY-3471";Tend="2385";Tstart="2176";shortTE="F";uid="71de64b2-b07d-488b-87ca-3ff5ebbe018f"
JAGTJE010000111.1	RepeatMasker	Retroposon?	72065	72216	423	+	.	ID="RND-6_FAMILY-1785";Tend="1563";Tstart="1424";shortTE="F";uid="aaa2b5ca-2173-416e-8697-dab6f6068001"
JAGTJE010000111.1	RepeatMasker	Unknown	54898	55101	800	+	.	ID="RND-5_FAMILY-1556";Tend="1385";Tstart="1212";shortTE="F";uid="0330581a-2dda-49d8-896a-5ed38f2c38ae"
JAGTJE010000111.1	RepeatMasker	DNA/hAT-hAT19	12770	13311	823	+	.	ID="RND-6_FAMILY-2638";Tend="5185";Tstart="4718";shortTE="F";uid="255e3d0e-626f-492c-aa23-db25d064df42"
JAGTJE010000111.1	RepeatMasker	Unknown	30724	31045	1702	+	.	ID="RND-5_FAMILY-2546";Tend="783";Tstart="441";shortTE="F";uid="4eeacf91-8296-4a47-af03-132cc6248f9b"
JAGTJE010000111.1	RepeatMasker	DNA/hAT-Charlie	64760	65115	864	+	.	ID="HAT-N19_AP";Tend="309";Tstart="28";shortTE="F";uid="7444bca7-5d01-484c-9db3-7dfc4b9f2376"
JAGTJE010000111.1	RepeatMasker	DNA/P	77533	78517	938	+	.	ID="P-1_LHU";Tend="3037";Tstart="2052";shortTE="F";uid="c6cb9a0c-008a-489e-8af4-0d93b018c31f"
JAGTJE010000111.1	RepeatMasker	Unknown	1	428	2477	+	.	ID="RND-1_FAMILY-12";Tend="2419";Tstart="1994";shortTE="F";uid="a9c1e8c7-99ea-4b19-bd05-bb1450965a68"
JAGTJE010000111.1	RepeatMasker	Unknown	34670	35172	3069	+	.	ID="RND-5_FAMILY-2546";Tend="3566";Tstart="3063";shortTE="F";uid="b2463535-d07e-490e-9f8c-d78678b10eec"
JAGTJE010000111.1	RepeatMasker	Retroposon?	72513	72710	537	+	.	ID="RND-6_FAMILY-1785";Tend="1984";Tstart="1775";shortTE="F";uid="4b56295b-3d77-4536-baea-02eaef753183"
JAGTJE010000111.1	RepeatMasker	DNA	33903	34414	2856	+	.	ID="RND-1_FAMILY-37";Tend="3167";Tstart="2645";shortTE="F";uid="0fb4ff42-0c79-4557-a86e-5c7d7f11baa6"
JAGTJE010000111.1	RepeatMasker	DNA/hAT-Tip100	44257	44751	443	+	.	ID="RND-6_FAMILY-2675";Tend="2593";Tstart="2103";shortTE="F";uid="c78734de-94a5-45e4-a9b7-b3b47fd1b523"
JAGTJE010000111.1	RepeatMasker	DNA	15644	16542	5784	+	.	ID="RND-5_FAMILY-1448";Tend="1780";Tstart="868";shortTE="F";uid="ae86fab5-ceaf-4e55-bcad-176bd52f040b"
JAGTJE010000111.1	RepeatMasker	DNA/hAT-hAT19	57863	58041	696	+	.	ID="DNA8-78_AP";Tend="595";Tstart="408";shortTE="F";uid="971affbb-bace-4470-aa06-2ee77fc1efff"
JAGTJE010000111.1	RepeatMasker	Unknown	33035	33886	2960	+	.	ID="RND-5_FAMILY-2546";TEgroup="ctg_221%7CRND-5_FAMILY-2546%7C1";Tend="1767";Tstart="797";shortTE="F";uid="c298b60c-9733-4d4d-bdec-68badc626e01"
JAGTJE010000111.1	RepeatMasker	LTR/Copia	17154	20830	1514	+	.	ID="COPIA-1_LMI-I";Tend="4941";Tstart="340";shortTE="F";uid="6feffb91-25c2-40d7-830c-48d7be03a11c"
JAGTJE010000111.1	RepeatMasker	DNA/P	7881	7982	404	+	.	ID="RND-6_FAMILY-2806";Tend="2745";Tstart="2637";shortTE="F";uid="e7d2a80b-7892-4a59-85d3-746058ec7657"
JAGTJE010000111.1	RepeatMasker	DNA/TcMar-m44	42812	43784	616	+	.	ID="mariner-33_lmi";Tend="1511";Tstart="481";shortTE="F";uid="28d4081e-4212-452f-ad91-bf6f9c3be6fd"
JAGTJE010000111.1	RepeatMasker	DNA	49446	50214	6037	-	.	ID="RND-5_FAMILY-1448";Tend="1597";Tstart="828";shortTE="F";uid="66a7b9e8-6cb9-4e55-8639-f63d74ee9315"
JAGTJE010000111.1	RepeatMasker	LINE/RTE-BovB	31899	32538	587	-	.	ID="RTE-29_LMI";Tend="2311";Tstart="1668";shortTE="F";uid="6cc140cb-5c2d-4aa3-b758-345812090072"
JAGTJE010000111.1	RepeatMasker	DNA/P	73906	74071	695	-	.	ID="RND-6_FAMILY-771";Tend="1721";Tstart="1556";shortTE="F";uid="a7202e82-89f6-4f5f-9267-3419835955a1"
JAGTJE010000111.1	RepeatMasker	DNA/P	74749	75233	790	-	.	ID="RND-6_FAMILY-771";Tend="1383";Tstart="907";shortTE="F";uid="27ddf275-6845-40c2-9c51-176bfcbdc1bb"
JAGTJE010000111.1	RepeatMasker	DNA/Kolobok-E	11740	12492	840	-	.	ID="KOLOBOKE-3_AP";Tend="6082";Tstart="5304";shortTE="F";uid="046c554b-e977-4bf5-83d8-4515ea94c175"
JAGTJE010000111.1	RepeatMasker	DNA/Kolobok-E	13150	13776	553	-	.	ID="KOLOBOKE-3_AP";Tend="4237";Tstart="3616";shortTE="F";uid="e942182a-98d7-4589-be16-3b5477be1c8f"
JAGTJE010000111.1	RepeatMasker	DNA/Kolobok-E	9720	10047	2024	-	.	ID="koloboke-2_ap";Tend="8198";Tstart="7926";shortTE="F";uid="580728ae-9d16-4bea-88ec-2c4d544893e6"
JAGTJE010000111.1	RepeatMasker	DNA/MULE-MuDR	56548	56946	599	-	.	ID="RND-6_FAMILY-948";Tend="1643";Tstart="1227";shortTE="F";uid="f9792c8c-d2cf-4b06-b7a4-b8d1550235b5"
JAGTJE010000111.1	RepeatMasker	DNA/Ginger-1	14208	14481	994	-	.	ID="RND-6_FAMILY-6119";Tend="1939";Tstart="1673";shortTE="F";uid="b8bfb102-1562-47ae-b503-8a0ae7c6c564"
JAGTJE010000111.1	RepeatMasker	DNA/Ginger-1	39421	39671	1986	-	.	ID="RND-5_FAMILY-2913";Tend="2735";Tstart="2468";shortTE="F";uid="ada08172-f4f7-4341-acbb-2b90c753f7e8"
JAGTJE010000111.1	RepeatMasker	DNA/hAT-Tip100	26943	27671	911	-	.	ID="hat-15_lmi";Tend="4269";Tstart="3691";shortTE="F";uid="ecc745dc-8bdf-4ea1-b60f-1c4a48554818"
JAGTJE010000111.1	RepeatMasker	DNA	22497	23198	4506	-	.	ID="RND-5_FAMILY-1448";Tend="1606";Tstart="867";shortTE="F";uid="754e5eb1-8a1c-4d16-bf88-f7173bd7907b"
JAGTJE010000111.1	RepeatMasker	DNA/TcMar-Tc1	38504	38959	732	-	.	ID="MARINER-1_SIN";Tend="1092";Tstart="639";shortTE="F";uid="61ecf915-7710-4ff6-bfd0-d20fc36ae232"
JAGTJE010000111.1	RepeatMasker	DNA	20864	21145	719	-	.	ID="RND-6_FAMILY-5737";Tend="1295";Tstart="1002";shortTE="F";uid="9e4c0cee-d390-4b50-afb4-065f07f70711"
JAGTJE010000111.1	RepeatMasker	DNA/P	66523	66645	567	-	.	ID="RND-6_FAMILY-2806";Tend="2053";Tstart="1935";shortTE="F";uid="a949ae3a-66bd-4d61-ae47-382083dcafe4"
JAGTJE010000111.1	RepeatMasker	LINE/CR1	25113	25340	426	-	.	ID="RND-6_FAMILY-5859";Tend="1677";Tstart="1450";shortTE="F";uid="6f30596c-cb17-46e3-9566-37064a6d3b01"
JAGTJE010000111.1	RepeatMasker	DNA/hAT-Tip100	58576	59643	4888	-	.	ID="RND-6_FAMILY-6863";Tend="1019";Tstart="7";shortTE="F";uid="5ba9e75c-0ca7-4e32-b4f8-00c9826beeda"
JAGTJE010000111.1	RepeatMasker	DNA/Ginger-2	63956	64448	489	-	.	ID="GINGER2-1_LMI";Tend="2941";Tstart="2435";shortTE="F";uid="d1749e45-f84e-4c83-bf76-c2c6242ef601"
JAGTJE010000111.1	RepeatMasker	DNA/hAT-Tip100	62505	63319	6636	-	.	ID="RND-5_FAMILY-4225";Tend="1777";Tstart="970";shortTE="F";uid="103c6e3c-b043-4a82-9c92-ad7183a432c5"
JAGTJE010000111.1	RepeatMasker	Unknown	74131	74648	4108	-	.	ID="RND-6_FAMILY-5373";Tend="1442";Tstart="927";shortTE="F";uid="17fa9b2a-7827-42ca-92b9-0dd4c40ca766"
JAGTJE010000212.1	RepeatMasker	DNA/hAT-Tip100	47436	57173	7101	+	.	ID="rnd-5_family-982";Tend="5019";Tstart="273";shortTE="F";uid="f89932d3-132d-4105-9a4c-d27411d8ad01"
JAGTJE010000212.1	RepeatMasker	Unknown	45599	45813	442	+	.	ID="RND-1_FAMILY-69";Tend="1299";Tstart="1093";shortTE="F";uid="f8ada15e-0ef7-4333-906b-b2533f2e3600"
JAGTJE010000212.1	RepeatMasker	Retroposon?	15705	16017	537	+	.	ID="RND-4_FAMILY-187";Tend="1105";Tstart="802";shortTE="F";uid="65e17e30-58ac-45f1-98bb-0846cc051251"
JAGTJE010000212.1	RepeatMasker	Unknown	11062	11932	5149	+	.	ID="RND-1_FAMILY-115";Tend="1702";Tstart="846";shortTE="F";uid="f5b8e269-6a65-4e4f-bc22-b9a765d572ef"
JAGTJE010000212.1	RepeatMasker	Unknown	14708	14962	1176	+	.	ID="RND-6_FAMILY-6701";Tend="2946";Tstart="2679";shortTE="F";uid="d261f5e2-ebec-4a21-8195-f89a5aa16514"
JAGTJE010000212.1	RepeatMasker	DNA/Kolobok-E	18021	18137	401	+	.	ID="KOLOBOKE-4_AP";Tend="2640";Tstart="2523";shortTE="F";uid="cba91af3-33cd-496f-babe-47a660ab6d76"
JAGTJE010000212.1	RepeatMasker	Retroposon?	17859	18025	513	+	.	ID="RND-4_FAMILY-187";Tend="1638";Tstart="1497";shortTE="F";uid="aae46a3f-5eb6-4199-a250-cacad09147c0"
JAGTJE010000212.1	RepeatMasker	Unknown	38693	38874	667	+	.	ID="RND-6_FAMILY-3995";Tend="1337";Tstart="1159";shortTE="F";uid="29bcd7da-9294-485f-b137-f699911b3ee9"
JAGTJE010000212.1	RepeatMasker	DNA/MULE-MuDR	21600	21768	508	+	.	ID="MUDR2X_AP";Tend="1822";Tstart="1662";shortTE="F";uid="ba66193f-097e-4bdd-8c35-f1f802dc6507"
JAGTJE010000212.1	RepeatMasker	Unknown	26503	26703	863	+	.	ID="RND-6_FAMILY-14269";Tend="934";Tstart="729";shortTE="F";uid="653152c5-443e-4277-811f-87f94e7ad3b7"
JAGTJE010000212.1	RepeatMasker	DNA/hAT-Charlie	38728	39159	2429	-	.	ID="RND-1_FAMILY-203";Tend="1276";Tstart="842";shortTE="F";uid="fb6ceb4e-f656-4924-a733-d5002b187e07"
JAGTJE010000212.1	RepeatMasker	DNA/PIF-Harbinger	10885	11925	5056	-	.	ID="RND-5_FAMILY-1229";Tend="1990";Tstart="970";shortTE="F";uid="07deacbb-532c-4e16-94c4-2de52f5e7a51"
JAGTJE010000212.1	RepeatMasker	Unknown	23798	24310	831	-	.	ID="RND-6_FAMILY-1938";TEgroup="ctg_222%7CRND-6_FAMILY-1938%7C1";Tend="1583";Tstart="799";shortTE="F";uid="718e27c8-574f-48f3-a566-9ee4a1f57f41"
JAGTJE010000212.1	RepeatMasker	Unknown	45902	46090	685	-	.	ID="RND-6_FAMILY-2709";Tend="1914";Tstart="1741";shortTE="F";uid="4447e693-ea85-4240-8b53-871d0352313c"
JAGTJE010000212.1	RepeatMasker	DNA/Sola-1	27437	27739	1033	-	.	ID="RND-5_FAMILY-702";Tend="1245";Tstart="951";shortTE="F";uid="ab6008c2-bdd8-4507-9953-e01cdae6ea4f"
JAGTJE010000212.1	RepeatMasker	Unknown	21372	21519	564	-	.	ID="RND-6_FAMILY-1938";Tend="1622";Tstart="1441";shortTE="F";uid="07921a8c-c947-45ee-82ff-5893f0166012"
JAGTJE010000212.1	RepeatMasker	DNA/TcMar-Tigger	44015	44120	559	-	.	ID="RND-1_FAMILY-106";Tend="1227";Tstart="1124";shortTE="F";uid="dc363ac3-0725-4b76-9941-ca8bd09e720d"
JAGTJE010000108.1	RepeatMasker	DNA/hAT-hAT19	87126	87848	986	+	.	ID="RND-6_FAMILY-2638";Tend="4199";Tstart="3428";shortTE="F";uid="1ac64b16-1248-4fc3-a8fb-93c1a6438141"
JAGTJE010000108.1	RepeatMasker	DNA/Ginger-1	2797	2957	726	+	.	ID="RND-6_FAMILY-6119";Tend="874";Tstart="712";shortTE="F";uid="f4f9f281-3dfa-454f-9035-737e91902536"
JAGTJE010000108.1	RepeatMasker	DNA/hAT	117254	117390	514	+	.	ID="DNA8-105_AP";Tend="650";Tstart="466";shortTE="F";uid="e6a35f0a-8f26-45af-9653-11afecda524f"
JAGTJE010000108.1	RepeatMasker	DNA	68172	70723	19999	+	.	ID="RND-1_FAMILY-40";Tend="3362";Tstart="810";shortTE="F";uid="734aca55-508f-4c18-a315-af0bf24994c0"
JAGTJE010000108.1	RepeatMasker	DNA/hAT	2027	2451	618	+	.	ID="HALYOMORPHA_HALYS-6_FAMILY-1359";Tend="724";Tstart="336";shortTE="F";uid="4ad17113-51be-4ae9-a105-aeb9b4d88f81"
JAGTJE010000108.1	RepeatMasker	DNA/Ginger-2	116931	117127	1529	+	.	ID="GINGER2-1_AP";Tend="198";Tstart="1";shortTE="F";uid="5bb020a4-d3a1-4b74-b424-15d6f2c19d19"
JAGTJE010000108.1	RepeatMasker	DNA/hAT	114891	115030	820	+	.	ID="DNA8-92_AP";Tend="404";Tstart="256";shortTE="F";uid="aefd2e87-4aec-451e-98dd-9d435e94adde"
JAGTJE010000108.1	RepeatMasker	Unknown	62123	62996	4776	+	.	ID="RND-6_FAMILY-911";Tend="763";Tstart="4";shortTE="F";uid="1f14632f-a9e8-478e-ac8c-4cb764d75795"
JAGTJE010000108.1	RepeatMasker	DNA/P	39478	41162	1320	+	.	ID="rnd-6_family-10607";Tend="1503";Tstart="72";shortTE="F";uid="dfcdf767-1308-4d20-adb4-366d08c8097d"
JAGTJE010000108.1	RepeatMasker	DNA/MULE-MuDR	75748	76534	1154	+	.	ID="mudr8x_ap";Tend="1740";Tstart="988";shortTE="F";uid="a8920241-0d53-4f21-a536-06c5a1831d59"
JAGTJE010000108.1	RepeatMasker	Unknown	2995	3096	490	+	.	ID="RND-5_FAMILY-19";Tend="1311";Tstart="1204";shortTE="F";uid="5d03335d-4074-477a-82a3-47609aa9470a"
JAGTJE010000108.1	RepeatMasker	LTR/Gypsy	52559	60322	63743	+	.	ID="RND-1_FAMILY-113";Tend="7693";Tstart="1";shortTE="F";uid="f6e0e735-ed85-4d52-93b0-9629bfffc0b2"
JAGTJE010000108.1	RepeatMasker	DNA/Kolobok-E	15245	15348	662	+	.	ID="KOLOBOKE-2_AP";Tend="1265";Tstart="1161";shortTE="F";uid="0b09d999-81cc-4df3-a49f-bb1ec1cb690a"
JAGTJE010000108.1	RepeatMasker	DNA/Kolobok-E	33824	34230	1454	+	.	ID="KOLOBOKE-4_AP";Tend="3197";Tstart="2780";shortTE="F";uid="ec6f6362-69b9-411c-9255-2fe7cc415d2c"
JAGTJE010000108.1	RepeatMasker	DNA/TcMar-m44	131302	132317	724	+	.	ID="mariner-33_lmi";Tend="1510";Tstart="439";shortTE="F";uid="446f681f-792d-4eee-946c-85db0b737812"
JAGTJE010000108.1	RepeatMasker	DNA/hAT-Ac	35891	36422	417	+	.	ID="HOMO5";Tend="1229";Tstart="693";shortTE="F";uid="6ca42852-0751-4ab2-92b7-a55da3ff7977"
JAGTJE010000108.1	RepeatMasker	DNA/TcMar-Tc1	22901	23518	3908	+	.	ID="RND-5_FAMILY-1310";Tend="871";Tstart="294";shortTE="F";uid="e78747dc-da26-4cfe-b7d5-2ed652e7cba9"
JAGTJE010000108.1	RepeatMasker	DNA	129685	129924	1176	+	.	ID="RND-6_FAMILY-2310";Tend="1123";Tstart="907";shortTE="F";uid="232470e8-dfe2-4e7e-ae31-5ca83d8fe6e4"
JAGTJE010000108.1	RepeatMasker	DNA/hAT-Tip100	92151	93244	1629	+	.	ID="HAT-32_LMI";Tend="4835";Tstart="3754";shortTE="F";uid="468c456a-bdcc-4d1a-b0d0-eeecf17d3dc5"
JAGTJE010000108.1	RepeatMasker	DNA/hAT-hAT19	86234	86648	820	+	.	ID="RND-6_FAMILY-2638";Tend="3262";Tstart="2839";shortTE="F";uid="a03e8844-7ea8-448d-94d1-a87e5f4466c6"
JAGTJE010000108.1	RepeatMasker	Retroposon?	9581	9711	563	+	.	ID="SINE2-1_AP";Tend="142";Tstart="4";shortTE="F";uid="89a39d32-4474-47aa-b746-e580fb6fa324"
JAGTJE010000108.1	RepeatMasker	DNA/Maverick	133412	133518	427	+	.	ID="RND-1_FAMILY-64";Tend="7525";Tstart="7428";shortTE="F";uid="667a1443-7e07-494e-93f2-d6bf5340f86b"
JAGTJE010000108.1	RepeatMasker	DNA	81654	82893	9449	+	.	ID="RND-1_FAMILY-40";Tend="4850";Tstart="3609";shortTE="F";uid="617cba8c-071a-4a70-8d9a-30f1a214cc54"
JAGTJE010000108.1	RepeatMasker	DNA/Ginger-2	117416	120207	17649	+	.	ID="GINGER2-1_AP";Tend="2885";Tstart="209";shortTE="F";uid="139adeb6-8292-48fb-b8d8-41dc5142723c"
JAGTJE010000108.1	RepeatMasker	DNA/hAT-hAT19	88022	88881	1425	+	.	ID="RND-6_FAMILY-2638";Tend="5542";Tstart="4714";shortTE="F";uid="fb381714-b95a-401a-9bfd-c841a0595b9c"
JAGTJE010000108.1	RepeatMasker	DNA/Kolobok-E	26088	26695	852	+	.	ID="rnd-6_family-4559";Tend="2211";Tstart="656";shortTE="F";uid="12364c44-5a0e-4ec8-a381-0aff3e367add"
JAGTJE010000108.1	RepeatMasker	DNA/hAT-hATm	71449	73861	3589	+	.	ID="HAT-4C_AP";Tend="3245";Tstart="856";shortTE="F";uid="e8fda703-90fc-4b88-9960-ac2ec9f6627b"
JAGTJE010000108.1	RepeatMasker	Unknown	45401	45567	861	+	.	ID="RND-1_FAMILY-43";Tend="1194";Tstart="1028";shortTE="F";uid="a20c7035-2130-4d0a-83af-c00a30d13ff6"
JAGTJE010000108.1	RepeatMasker	Unknown	121562	121665	515	+	.	ID="RND-6_FAMILY-1718";Tend="1074";Tstart="979";shortTE="F";uid="9f7718c4-c8e5-4eab-a9ac-42a916f0cb79"
JAGTJE010000108.1	RepeatMasker	LTR/Gypsy	107077	112654	47430	+	.	ID="RND-1_FAMILY-28";Tend="5923";Tstart="359";shortTE="F";uid="d99ecaca-1d47-49f0-bc98-e6fa1bda17cc"
JAGTJE010000108.1	RepeatMasker	DNA	15734	15837	423	+	.	ID="TTAA8_AP";Tend="438";Tstart="331";shortTE="F";uid="cb505d62-5734-40bb-b5fc-3b4a24642809"
JAGTJE010000108.1	RepeatMasker	Retroposon?	115555	115726	441	+	.	ID="SINE2-1_AP";Tend="1321";Tstart="1148";shortTE="F";uid="52b270c7-19bf-4d30-b109-710ec8caf07c"
JAGTJE010000108.1	RepeatMasker	DNA	45799	45918	456	+	.	ID="RND-1_FAMILY-40";Tend="1563";Tstart="1442";shortTE="F";uid="ab1d07b9-eb74-461a-bddf-7c3b3d90aa00"
JAGTJE010000108.1	RepeatMasker	Retroposon?	25770	26020	1476	+	.	ID="RND-6_FAMILY-6697";Tend="3379";Tstart="3128";shortTE="F";uid="132c7955-6fd2-4071-b150-2f437d783c8d"
JAGTJE010000108.1	RepeatMasker	Retroposon?	115720	116769	6921	+	.	ID="RND-6_FAMILY-1728";Tend="1361";Tstart="299";shortTE="F";uid="5acfa575-cca2-478f-b03b-f0a08442ef73"
JAGTJE010000108.1	RepeatMasker	DNA	74447	74709	2187	+	.	ID="RND-1_FAMILY-33";Tend="3398";Tstart="3136";shortTE="F";uid="e480a03c-7871-4933-8ffe-724db5ebce3c"
JAGTJE010000108.1	RepeatMasker	Unknown	37447	38015	2027	-	.	ID="RND-1_FAMILY-45";Tend="1478";Tstart="929";shortTE="F";uid="fe3438f9-03f6-4fbc-b589-4aeb391c6054"
JAGTJE010000108.1	RepeatMasker	RC/Helitron	30915	31173	1273	-	.	ID="RND-1_FAMILY-5";Tend="1104";Tstart="878";shortTE="F";uid="350cc6bc-674d-4e3f-9b91-8a892f606e40"
JAGTJE010000108.1	RepeatMasker	Unknown	60323	61656	24427	-	.	ID="RND-5_FAMILY-3228";Tend="1980";Tstart="768";shortTE="F";uid="b26731a0-a3b9-4230-a357-8fcf95eefd42"
JAGTJE010000108.1	RepeatMasker	LTR/Gypsy	45922	57780	95494	-	.	ID="RND-5_FAMILY-355";Tend="11159";Tstart="1";shortTE="F";uid="d8f4abe3-55b1-498b-8ac2-21f51c869a0c"
JAGTJE010000108.1	RepeatMasker	DNA/Sola-1	15306	15409	430	-	.	ID="SOLA1-1_AP";Tend="1237";Tstart="1122";shortTE="F";uid="36399ca2-210e-4587-9762-0e6cf7019f66"
JAGTJE010000108.1	RepeatMasker	DNA	132693	133491	5596	-	.	ID="RND-1_FAMILY-40";Tend="1917";Tstart="1128";shortTE="F";uid="f78467a9-8fab-4b3f-a391-2e445b92bb6f"
JAGTJE010000108.1	RepeatMasker	RC/Helitron	7660	7786	752	-	.	ID="RND-5_FAMILY-5339";Tend="2213";Tstart="2085";shortTE="F";uid="6862d49f-3f83-49a5-a136-4dacce65f24f"
JAGTJE010000108.1	RepeatMasker	DNA/TcMar-m44	17270	18131	1213	-	.	ID="mariner-3_ap";Tend="1204";Tstart="236";shortTE="F";uid="0f49ad3f-55b5-4eed-a703-39bc9ef09238"
JAGTJE010000108.1	RepeatMasker	DNA/TcMar-m44	33656	33813	585	-	.	ID="DNAX-7B_AP";Tend="177";Tstart="2";shortTE="F";uid="84009628-eec8-46ec-a49c-151d49bd8dcc"
JAGTJE010000108.1	RepeatMasker	DNA/Sola-1	90774	91011	1133	-	.	ID="RND-5_FAMILY-702";Tend="1577";Tstart="1351";shortTE="F";uid="8d693e0b-ae17-411c-94e1-b5e0a693a9fd"
JAGTJE010000108.1	RepeatMasker	Retroposon?	34317	34516	677	-	.	ID="SINE2-2_AP";Tend="215";Tstart="1";shortTE="F";uid="d98c9fdf-be84-45e9-a8fe-223961c77431"
JAGTJE010000108.1	RepeatMasker	Unknown	61675	62122	2110	-	.	ID="RND-6_FAMILY-4372";Tend="3522";Tstart="2211";shortTE="F";uid="fc63c69a-b808-4111-9f1a-b6b4d456e075"
JAGTJE010000108.1	RepeatMasker	DNA	97728	97989	811	-	.	ID="ttaa3b_ap";Tend="258";Tstart="19";shortTE="F";uid="f61d88e0-d230-4bae-a233-a23c54c87922"
JAGTJE010000108.1	RepeatMasker	LTR/Gypsy	123472	127621	32363	-	.	ID="RND-5_FAMILY-1196";Tend="4316";Tstart="290";shortTE="F";uid="84f92c50-7936-47bf-a9ff-a3862edd3d3a"
JAGTJE010000108.1	RepeatMasker	DNA/hAT	117172	117309	402	-	.	ID="RND-6_FAMILY-9658";Tend="1212";Tstart="1079";shortTE="F";uid="4b9d4dc5-31b6-4eda-8b64-9638019e7603"
JAGTJE010000108.1	RepeatMasker	LTR/Gypsy	5	1997	5279	-	.	ID="RND-6_FAMILY-5372";Tend="6772";Tstart="4817";shortTE="F";uid="f1470ef5-b130-48e6-989d-9bff48671943"
JAGTJE010000108.1	RepeatMasker	DNA	122276	122557	1315	-	.	ID="dna4-3_ap";Tend="635";Tstart="400";shortTE="F";uid="017d646b-93e0-4e92-a10a-e712d5f5b78e"
JAGTJE010000108.1	RepeatMasker	DNA/TcMar-m44	9720	9868	870	-	.	ID="DNAX-7_AP";Tend="306";Tstart="162";shortTE="F";uid="42c4abc2-ea78-479d-bb56-670047de8301"
JAGTJE010000108.1	RepeatMasker	LTR/Gypsy	31303	31740	3640	-	.	ID="RND-1_FAMILY-185";Tend="3010";Tstart="2573";shortTE="F";uid="904ff8b8-ee7b-4c73-a17d-548e33b0ad55"
JAGTJE010000108.1	RepeatMasker	DNA/hAT-hAT19	86783	86895	440	-	.	ID="DNA8-79_AP";Tend="109";Tstart="1";shortTE="F";uid="5b70c95a-fba1-4fbe-960b-02e6ac4df537"
JAGTJE010000108.1	RepeatMasker	DNA/Kolobok-E	87642	88518	626	-	.	ID="KOLOBOKE-5_AP";Tend="1066";Tstart="157";shortTE="F";uid="066aa0e6-35b4-4427-a37a-0d6d1948dba3"
JAGTJE010000108.1	RepeatMasker	DNA/Ginger-1	25903	26706	1008	-	.	ID="RND-6_FAMILY-6119";TEgroup="ctg_223%7CRND-6_FAMILY-6119%7C1";Tend="1923";Tstart="697";shortTE="F";uid="1a12c68d-2916-49df-8543-2bcf50a3f6f8"
JAGTJE010000108.1	RepeatMasker	DNA/Maverick	45363	45553	557	-	.	ID="RND-6_FAMILY-915";TEgroup="ctg_223%7CRND-6_FAMILY-915%7C1";Tend="5088";Tstart="4918";shortTE="T";uid="e6a93e5a-0351-4aef-9cce-a777d145daa4"
JAGTJE010000108.1	RepeatMasker	DNA/TcMar-m44	10144	10806	1487	-	.	ID="MARINER-3_AP";Tend="1842";Tstart="1197";shortTE="F";uid="58672bfb-b66e-4e1c-9995-0fa3eddc71e0"
JAGTJE010000108.1	RepeatMasker	RC/Helitron	7048	7326	2005	-	.	ID="RND-1_FAMILY-98";Tend="2155";Tstart="1879";shortTE="F";uid="ffc6f52c-6938-4f87-a1a6-2f6e09e549d4"
JAGTJE010000108.1	RepeatMasker	RC/Helitron	7326	7629	2087	-	.	ID="RND-1_FAMILY-5";Tend="2840";Tstart="2538";shortTE="F";uid="706e7832-aa88-46e1-b1e0-db7271ffc14c"
JAGTJE010000447.1	RepeatMasker	LINE/L2	35030	35575	521	+	.	ID="RND-6_FAMILY-6524";Tend="1533";Tstart="1001";shortTE="F";uid="1a60c734-29c3-4bbf-8838-4e7b9432452a"
JAGTJE010000447.1	RepeatMasker	DNA/MULE-MuDR	16493	18078	10885	+	.	ID="MUDR-2X_AP";Tend="2312";Tstart="704";shortTE="F";uid="e0a5bd0e-fb53-4532-86b9-23e95613ac5a"
JAGTJE010000447.1	RepeatMasker	DNA/hAT-Tip100	66239	68606	13463	+	.	ID="RND-6_FAMILY-643";Tend="2217";Tstart="179";shortTE="F";uid="621b4000-0a8f-40de-8278-e905c79bbb82"
JAGTJE010000447.1	RepeatMasker	Retroposon?	45706	46029	2173	+	.	ID="RND-5_FAMILY-4035";Tend="3240";Tstart="2915";shortTE="F";uid="38087161-6436-4b5b-8b4c-2d478abf4a13"
JAGTJE010000447.1	RepeatMasker	DNA/MULE-MuDR	9154	9714	436	+	.	ID="MUDR1X_AP";Tend="1573";Tstart="1010";shortTE="F";uid="1c3a9b12-411a-470c-8432-2432187313bd"
JAGTJE010000447.1	RepeatMasker	DNA/Ginger-1	45313	45637	1859	+	.	ID="RND-5_FAMILY-2261";Tend="905";Tstart="582";shortTE="F";uid="947cfb6a-83cd-40df-a5f7-418067f10994"
JAGTJE010000447.1	RepeatMasker	Unknown	8495	8805	956	+	.	ID="RND-6_FAMILY-3284";Tend="1235";Tstart="965";shortTE="F";uid="3e0b79e7-0403-45d5-a18e-d0983821d8ba"
JAGTJE010000447.1	RepeatMasker	DNA/hAT-Charlie	1718	2465	488	+	.	ID="HAT-3_RPR";Tend="1722";Tstart="970";shortTE="F";uid="9a2b401c-929b-4ec7-ab57-5466f4caa373"
JAGTJE010000447.1	RepeatMasker	DNA/hAT-hAT19	22734	23285	1328	+	.	ID="DNA8-84_AP";Tend="562";Tstart="2";shortTE="F";uid="c13bbafc-9946-4bb4-b488-05abc91c75c3"
JAGTJE010000447.1	RepeatMasker	Retroposon?	43832	45208	7760	+	.	ID="RND-6_FAMILY-1728";Tend="1766";Tstart="381";shortTE="F";uid="161339b3-33e9-47a5-a7c0-5a5bb0761526"
JAGTJE010000447.1	RepeatMasker	LINE/R1	31371	31710	599	+	.	ID="RND-6_FAMILY-1340";Tend="1658";Tstart="1305";shortTE="F";uid="8e4ab95e-3475-4d01-9bcd-7584d76b751b"
JAGTJE010000447.1	RepeatMasker	DNA/hAT	8246	8393	566	+	.	ID="rnd-6_family-9658";Tend="1070";Tstart="943";shortTE="F";uid="e5a74f6c-545a-40eb-bbb0-b2d96c2f21f4"
JAGTJE010000447.1	RepeatMasker	DNA/CMC-EnSpm	37296	39728	6075	+	.	ID="ENSPM-1_AP";Tend="2601";Tstart="255";shortTE="F";uid="d56ef436-e122-4941-94c4-b26c7c0f60ac"
JAGTJE010000447.1	RepeatMasker	DNA/MULE-MuDR	15656	16250	1384	+	.	ID="MUDR-2X_AP";Tend="564";Tstart="1";shortTE="F";uid="f654874e-117c-4c2d-b525-8a485a335fb8"
JAGTJE010000447.1	RepeatMasker	DNA/hAT-Tip100	65684	65802	581	+	.	ID="RND-6_FAMILY-643";Tend="139";Tstart="24";shortTE="F";uid="ed195fdd-ef27-4e06-b784-2c4cfbf0b158"
JAGTJE010000447.1	RepeatMasker	Unknown	15464	15613	1012	-	.	ID="RND-6_FAMILY-911";Tend="2626";Tstart="2482";shortTE="F";uid="82e49bd9-ed1f-4d23-9db6-a6a75a4e1d0a"
JAGTJE010000447.1	RepeatMasker	Unknown	43050	43786	3698	-	.	ID="RND-1_FAMILY-101";Tend="7362";Tstart="6600";shortTE="F";uid="aa6bf19a-3998-4b6e-a360-0fddeaceea49"
JAGTJE010000447.1	RepeatMasker	LTR/Gypsy	23495	23852	763	-	.	ID="GYPSY-2_PBA-I";Tend="3570";Tstart="3211";shortTE="F";uid="cde7aff4-9862-4c6d-ade2-df0b56757f2f"
JAGTJE010000447.1	RepeatMasker	DNA/hAT	11577	13839	9235	-	.	ID="RND-6_FAMILY-9658";Tend="2464";Tstart="228";shortTE="F";uid="96cc5fa6-f516-487c-a5ff-9fd809c35e1a"
JAGTJE010000447.1	RepeatMasker	LTR/Gypsy	42750	43046	1675	-	.	ID="RND-1_FAMILY-10";Tend="5648";Tstart="5343";shortTE="F";uid="61468056-920c-4db2-af45-0e1714aa2b4e"
JAGTJE010000447.1	RepeatMasker	DNA/hAT-Charlie	49235	49350	611	-	.	ID="HAT-N14_LMI";Tend="115";Tstart="1";shortTE="F";uid="1a229d6f-7783-4701-aa8a-7f653948b6b7"
JAGTJE010000447.1	RepeatMasker	DNA/hAT-hAT19	9724	10252	1592	-	.	ID="DNA8-66_AP";TEgroup="ctg_224%7CDNA8-66_AP%7C1";Tend="578";Tstart="282";shortTE="F";uid="6e7f39a0-56e5-4ac1-b690-026e24da30b0"
JAGTJE010000447.1	RepeatMasker	DNA/hAT-hAT19	10254	10617	670	-	.	ID="HAT-N5_AP";Tend="678";Tstart="322";shortTE="F";uid="acd0ff92-94a4-48ef-b929-67ee45e71e1f"
JAGTJE010000447.1	RepeatMasker	DNA/hAT-hAT19	10796	11656	772	-	.	ID="HAT-4_LMI";Tend="1477";Tstart="610";shortTE="F";uid="a03ae7db-020e-439b-95f5-5921c74fc618"
JAGTJE010000447.1	RepeatMasker	DNA/Sola-1	58992	60390	1618	-	.	ID="sola1-7_lmi";Tend="2548";Tstart="928";shortTE="F";uid="5f7124a4-f490-468e-b73f-689f34a7f89a"
JAGTJE010000447.1	RepeatMasker	DNA/hAT-Charlie	48060	48880	4039	-	.	ID="HAT-1_DAN";Tend="2065";Tstart="1242";shortTE="F";uid="e95b442b-4117-4138-9b50-23fe33c676ae"
JAGTJE010000447.1	RepeatMasker	DNA/hAT-Blackjack	24884	25776	1570	-	.	ID="HAT-26_LMI";Tend="1609";Tstart="704";shortTE="F";uid="f3212b36-c278-4df6-9c34-a0b77ce48389"
JAGTJE010000447.1	RepeatMasker	LINE/CR1	6457	6925	446	-	.	ID="RND-6_FAMILY-8793";Tend="1332";Tstart="863";shortTE="F";uid="8127a1a1-232d-403d-b527-cc61e7f09798"
JAGTJE010000447.1	RepeatMasker	RC/Helitron	56120	57362	10121	-	.	ID="RND-5_FAMILY-4044";Tend="2144";Tstart="867";shortTE="F";uid="592e5b8c-48d3-46bd-ac29-2fda56a68685"
JAGTJE010000447.1	RepeatMasker	Unknown	28128	28800	3054	-	.	ID="RND-6_FAMILY-27876";Tend="1945";Tstart="1262";shortTE="F";uid="9fdf1af9-0b01-4817-8e44-20b81da8cb44"
JAGTJE010000259.1	RepeatMasker	DNA/Maverick	24447	28770	37311	+	.	ID="RND-6_FAMILY-1887";Tend="4699";Tstart="405";shortTE="F";uid="2ae61bca-0e24-4a5e-b1c8-d9d5ced00d62"
JAGTJE010000259.1	RepeatMasker	DNA	1463	1678	681	+	.	ID="RND-5_FAMILY-1720";Tend="2010";Tstart="1811";shortTE="F";uid="74f8829e-9d26-40f5-bfe0-a0dbf4b14c9d"
JAGTJE010000259.1	RepeatMasker	DNA/hAT-hAT19	54551	55217	1071	+	.	ID="HAT-4_LMI";Tend="1478";Tstart="812";shortTE="F";uid="faf96c6a-c53d-4560-a4e5-6e2b5611b96e"
JAGTJE010000259.1	RepeatMasker	DNA	52067	52461	817	+	.	ID="TTAA2B_AP";Tend="426";Tstart="19";shortTE="F";uid="0b0170af-0649-419e-8955-2b9fffc9b144"
JAGTJE010000259.1	RepeatMasker	DNA/Maverick	38032	48268	52688	+	.	ID="rnd-6_family-2066";Tend="6479";Tstart="1";shortTE="F";uid="ebaea9f7-3b4d-4adb-a927-846778c7de7e"
JAGTJE010000259.1	RepeatMasker	Unknown	12901	13474	1921	-	.	ID="RND-1_FAMILY-45";Tend="1478";Tstart="923";shortTE="F";uid="f0b177e9-4bbb-40f0-835d-227f8a4b5a48"
JAGTJE010000259.1	RepeatMasker	DNA/hAT-hAT19	53700	54147	3495	-	.	ID="DNA8-73_AP";Tend="784";Tstart="327";shortTE="F";uid="549494be-227f-44c6-852e-63f9f20fad97"
JAGTJE010000259.1	RepeatMasker	DNA/Ginger-1	50595	50764	827	-	.	ID="RND-6_FAMILY-6119";Tend="2302";Tstart="2118";shortTE="F";uid="93f3d3e9-f74e-489f-95d0-2c3d7b123c26"
JAGTJE010000259.1	RepeatMasker	DNA/PIF-Harbinger	2569	3117	866	-	.	ID="HARB-1_AP";Tend="554";Tstart="5";shortTE="F";uid="1da0fd6a-67cc-4016-92df-9c8336d78cb3"
JAGTJE010000259.1	RepeatMasker	DNA/Maverick	50181	50329	1009	-	.	ID="RND-6_FAMILY-2062";Tend="250";Tstart="103";shortTE="F";uid="6bc41242-7aa3-471c-b2b1-d782139778db"
JAGTJE010000259.1	RepeatMasker	DNA/Kolobok-T2?	56604	56949	1242	-	.	ID="RND-6_FAMILY-4975";Tend="894";Tstart="431";shortTE="F";uid="23d59fc7-07f8-4156-8bcf-65f49f53c74f"
JAGTJE010000259.1	RepeatMasker	DNA/hAT	53358	53604	791	-	.	ID="RND-6_FAMILY-4041";Tend="190";Tstart="6";shortTE="F";uid="3e5e44be-b88f-4007-b476-d43293725c10"
JAGTJE010000259.1	RepeatMasker	LTR/Gypsy	8003	12174	8363	-	.	ID="RND-5_FAMILY-7155";Tend="4920";Tstart="1066";shortTE="F";uid="85a2d990-74ae-462e-8ee1-d32552746cb0"
JAGTJE010000259.1	RepeatMasker	LTR/Gypsy	28771	38031	75942	-	.	ID="RND-1_FAMILY-144";Tend="9224";Tstart="75";shortTE="F";uid="f3d19c68-27e6-4b33-bcfa-d04d4243c2c8"
JAGTJE010000259.1	RepeatMasker	DNA/Maverick	50321	50459	881	-	.	ID="RND-6_FAMILY-7244";Tend="626";Tstart="488";shortTE="F";uid="f5a7ae50-f892-4de8-93db-850184585ac6"
JAGTJE010000259.1	RepeatMasker	LTR/Gypsy	6730	7523	1987	-	.	ID="RND-5_FAMILY-7155";Tend="8102";Tstart="7306";shortTE="F";uid="4ebf826a-b740-4bb9-957f-30e9ab771e81"
JAGTJE010000259.1	RepeatMasker	Retroposon?	3770	4154	1460	-	.	ID="SINE2-1_AP";Tend="669";Tstart="267";shortTE="F";uid="b25a9892-b69d-4dc2-9c6d-33080c2b2200"
JAGTJE010000259.1	RepeatMasker	DNA/hAT-hAT19	55718	56055	2019	-	.	ID="DNA8-73_AP";Tend="328";Tstart="1";shortTE="F";uid="1893d8b3-f758-4ac0-ad82-b62b3818a476"
JAGTJE010000259.1	RepeatMasker	Unknown	5700	6272	1971	-	.	ID="RND-1_FAMILY-45";Tend="1478";Tstart="924";shortTE="F";uid="cbd534e1-f4a0-4d4e-8ffa-6cf4d34c2309"
JAGTJE010000259.1	RepeatMasker	Retroposon?	50667	51491	3951	-	.	ID="RND-6_FAMILY-2587";Tend="2316";Tstart="820";shortTE="F";uid="f824092c-d664-4cda-9590-a3649b8b2be3"
JAGTJE010000419.1	RepeatMasker	Unknown	35304	35833	441	+	.	ID="RND-5_FAMILY-19";Tend="1130";Tstart="639";shortTE="F";uid="c8dd64a0-6cef-4522-923c-2aaa2ec225d1"
JAGTJE010000419.1	RepeatMasker	DNA/MULE-MuDR	24120	24780	479	+	.	ID="MUDR9X_AP";Tend="1524";Tstart="868";shortTE="F";uid="6f6cad88-eb42-4ea5-b83c-aa72980f53ba"
JAGTJE010000419.1	RepeatMasker	Unknown	36091	36319	776	+	.	ID="RND-5_FAMILY-19";Tend="1374";Tstart="1155";shortTE="F";uid="f5ffabec-120a-467c-97aa-2566daab60b0"
JAGTJE010000419.1	RepeatMasker	LTR/Gypsy	53292	54687	11110	+	.	ID="RND-6_FAMILY-7085";Tend="1651";Tstart="331";shortTE="F";uid="02057fcd-ed05-4b35-aac4-1e57f33535b7"
JAGTJE010000419.1	RepeatMasker	LINE/R1	44949	46225	808	+	.	ID="SART-5_API";TEgroup="ctg_226%7CSART-5_API%7C1";Tend="2078";Tstart="362";shortTE="F";uid="ebf7ef95-7229-4cd8-9c28-4ccc911e9fb6"
JAGTJE010000419.1	RepeatMasker	LINE/CR1	18795	20428	1303	+	.	ID="RND-6_FAMILY-8793";Tend="2320";Tstart="722";shortTE="F";uid="9f90caa1-737b-40d2-a82e-544fd0055691"
JAGTJE010000419.1	RepeatMasker	DNA/PIF-Harbinger	10645	11016	879	+	.	ID="HARB-1_AP";Tend="652";Tstart="289";shortTE="F";uid="ebe3d02c-ddb8-4b74-a7b0-2f7da69bb7d3"
JAGTJE010000419.1	RepeatMasker	LTR/Gypsy	6947	10076	21517	+	.	ID="RND-5_FAMILY-3129";TEgroup="ctg_226%7CRND-5_FAMILY-3129%7C1";Tend="5236";Tstart="2258";shortTE="F";uid="2645a28f-1f6b-41f9-aceb-0ab30d15099f"
JAGTJE010000419.1	RepeatMasker	Unknown	47849	48418	2528	-	.	ID="RND-5_FAMILY-3718";Tend="1369";Tstart="798";shortTE="F";uid="dc06aba8-861d-489e-9c38-8772d752ef12"
JAGTJE010000419.1	RepeatMasker	DNA/Ginger-1	27555	27808	416	-	.	ID="GINGER1-1_AP";Tend="2825";Tstart="2573";shortTE="F";uid="57acbf27-0df5-4eba-a343-2a95399c4f73"
JAGTJE010000419.1	RepeatMasker	DNA/Maverick	22041	23113	7650	-	.	ID="RND-6_FAMILY-1361";Tend="5957";Tstart="4887";shortTE="F";uid="726b54a4-c85f-4626-8d97-198b721ee16a"
JAGTJE010000419.1	RepeatMasker	Unknown	35539	36256	632	-	.	ID="RND-1_FAMILY-70";Tend="1415";Tstart="742";shortTE="F";uid="5a74616a-b92f-4049-b428-aa78f5139131"
JAGTJE010000419.1	RepeatMasker	DNA	55196	55453	1642	-	.	ID="ttaa2_ap";Tend="427";Tstart="194";shortTE="F";uid="8eb0ab0d-2647-40b8-879b-933808635a93"
JAGTJE010000419.1	RepeatMasker	DNA/Ginger-1	29635	30543	1142	-	.	ID="GINGER1-1_AP";Tend="1092";Tstart="158";shortTE="F";uid="32d90a7b-32b9-4dbe-8fe4-ce0a7c76650b"
JAGTJE010000419.1	RepeatMasker	Retroposon?	31168	31320	420	-	.	ID="RND-4_FAMILY-187";Tend="1232";Tstart="1075";shortTE="F";uid="5d89d898-5fd6-41cd-a79a-194272fa7be6"
JAGTJE010000419.1	RepeatMasker	LTR/Gypsy	4905	5433	598	-	.	ID="RND-6_FAMILY-6858";Tend="1925";Tstart="1395";shortTE="F";uid="9292df88-9f38-405a-aaf5-c42c7caf873c"
JAGTJE010000419.1	RepeatMasker	LINE/I	40057	40275	405	-	.	ID="I-1_DVI";Tend="1339";Tstart="1120";shortTE="F";uid="66980629-f0df-47e5-b03f-525f91a443a2"
JAGTJE010000419.1	RepeatMasker	LTR/Gypsy	48962	53354	26027	-	.	ID="RND-6_FAMILY-19393";Tend="3903";Tstart="29";shortTE="F";uid="829b9301-121e-4a8f-ae99-5a520d388cfd"
JAGTJE010000419.1	RepeatMasker	LTR/Gypsy	55	4328	9582	-	.	ID="RND-6_FAMILY-6858";Tend="3808";Tstart="543";shortTE="F";uid="ea38d74d-cd0b-4057-bfbd-5b3a09439e7c"
JAGTJE010000419.1	RepeatMasker	DNA	20424	20537	554	-	.	ID="dna-ttaa-1_ap";Tend="220";Tstart="108";shortTE="F";uid="f946b0cb-7563-475c-8bf0-35680daa41a5"
JAGTJE010000419.1	RepeatMasker	DNA/Maverick	25405	25998	4462	-	.	ID="RND-6_FAMILY-1361";Tend="4901";Tstart="4308";shortTE="F";uid="c19fc7f9-3660-4fb1-b387-f2b2906ff836"
JAGTJE010000419.1	RepeatMasker	DNA	33260	33608	1498	-	.	ID="RND-6_FAMILY-4060";Tend="690";Tstart="382";shortTE="F";uid="f09e6540-c1c6-4e5b-bb5a-b425eb2856ed"
JAGTJE010000419.1	RepeatMasker	DNA	16127	16338	804	-	.	ID="DNA-TTAA-1_AP";Tend="423";Tstart="206";shortTE="F";uid="4e9336a1-29b3-4ead-acb2-2fd3fe04d4e7"
JAGTJE010000419.1	RepeatMasker	DNA	31678	32385	4884	-	.	ID="RND-5_FAMILY-1720";Tend="1608";Tstart="951";shortTE="F";uid="e7bcf115-45d0-4a3b-8679-91e39df06de4"
JAGTJE010000419.1	RepeatMasker	DNA/Maverick	36363	37186	6458	-	.	ID="RND-6_FAMILY-1361";Tend="4265";Tstart="3447";shortTE="F";uid="57f0b13a-5950-40fd-a727-bd898e9d13fd"
JAGTJE010000419.1	RepeatMasker	DNA/hAT-Ac	31341	31484	768	-	.	ID="DNA8-91_AP";Tend="152";Tstart="1";shortTE="F";uid="266d2417-f742-4c92-9681-a1e3c0c9fd60"
JAGTJE010000223.1	RepeatMasker	LTR/Gypsy	141445	150160	72602	+	.	ID="RND-5_FAMILY-355";Tend="11723";Tstart="3024";shortTE="F";uid="ae6e22a1-000f-4071-9951-a2d231bc74f0"
JAGTJE010000223.1	RepeatMasker	DNA/MULE-NOF	114337	115394	516	+	.	ID="REHAVKUS1_AP";Tend="3093";Tstart="1989";shortTE="F";uid="48fba2fc-6631-467f-a741-26952b60b29f"
JAGTJE010000223.1	RepeatMasker	DNA	122626	122851	727	+	.	ID="DNAX-2_AP";Tend="224";Tstart="1";shortTE="F";uid="de25f145-67f7-4302-a12a-af5e244a8d34"
JAGTJE010000223.1	RepeatMasker	DNA/Academ-1	126138	129791	1782	+	.	ID="academ-1_ap";Tend="6212";Tstart="1308";shortTE="F";uid="6cc9f238-765c-480f-90ab-9177255a7e8f"
JAGTJE010000223.1	RepeatMasker	DNA	150154	150400	1856	+	.	ID="RND-5_FAMILY-7023";Tend="4033";Tstart="3781";shortTE="F";uid="d017530b-98d5-4396-bc7e-8bf948c4a294"
JAGTJE010000223.1	RepeatMasker	RC/Helitron	60137	60382	984	+	.	ID="HELITRON-1_RPR";Tend="3033";Tstart="2823";shortTE="F";uid="93705f6d-d47a-45ba-b01b-5968f76ff759"
JAGTJE010000223.1	RepeatMasker	DNA/hAT-Tip100	107028	107696	1859	+	.	ID="dna8-13_ap";Tend="664";Tstart="298";shortTE="F";uid="ca75d380-e6de-4cb1-aaed-cbad62698ca1"
JAGTJE010000223.1	RepeatMasker	RC/Helitron	58499	59733	1226	+	.	ID="HELITRON-1_DF";TEgroup="ctg_227%7CHELITRON-1_DF%7C1";Tend="1905";Tstart="1";shortTE="F";uid="fdcf34ae-4af2-4db2-a7c0-d0816be9a747"
JAGTJE010000223.1	RepeatMasker	Retroposon?	120664	120993	2346	+	.	ID="RND-6_FAMILY-6697";Tend="3379";Tstart="3047";shortTE="F";uid="c7e8aea7-9c82-41ae-a204-ef10eed66cb6"
JAGTJE010000223.1	RepeatMasker	Unknown	133982	135362	10451	+	.	ID="RND-1_FAMILY-58";Tend="6208";Tstart="4836";shortTE="F";uid="2042edc5-3a05-4f6d-9886-cd0a2f12ab49"
JAGTJE010000223.1	RepeatMasker	Unknown	135381	137584	15610	+	.	ID="RND-5_FAMILY-3228";Tend="3549";Tstart="1331";shortTE="F";uid="2c8c7ac2-577e-4f55-8352-399ac04cfe48"
JAGTJE010000223.1	RepeatMasker	LINE/L2	100360	100562	726	+	.	ID="RND-5_FAMILY-2759";Tend="2941";Tstart="2739";shortTE="F";uid="564ccf3c-bdb9-4794-8848-7d8e1127dc0a"
JAGTJE010000223.1	RepeatMasker	DNA/MULE-NOF	112850	114025	2420	+	.	ID="REHAVKUS1_AP";Tend="1803";Tstart="612";shortTE="F";uid="9324e894-8b6a-472c-a76c-0b890076b72a"
JAGTJE010000223.1	RepeatMasker	LTR/Gypsy	24941	25524	4962	+	.	ID="RND-6_FAMILY-9625";Tend="1195";Tstart="612";shortTE="F";uid="a049bf1f-1401-47de-b3de-8d0251359612"
JAGTJE010000223.1	RepeatMasker	Unknown	82425	83137	17721	+	.	ID="RND-1_FAMILY-114";Tend="2756";Tstart="2048";shortTE="F";uid="8814a5e8-160b-4f44-8d87-c03efa034b71"
JAGTJE010000223.1	RepeatMasker	DNA/Ginger-1	122112	122264	603	+	.	ID="rnd-6_family-6119";Tend="785";Tstart="609";shortTE="F";uid="8d8cd1c9-40e4-41ba-9bea-41981fdd8e47"
JAGTJE010000223.1	RepeatMasker	Retroposon?	109461	110015	1317	+	.	ID="SINE2-1_AP";Tend="1965";Tstart="923";shortTE="F";uid="f0e3263a-7916-42b8-9b9c-f663c9becf13"
JAGTJE010000223.1	RepeatMasker	Retroposon?	124083	124456	2998	+	.	ID="RND-6_FAMILY-1728";Tend="1795";Tstart="1422";shortTE="F";uid="d05b21ad-c11d-41fa-ad3a-57b22eef0f95"
JAGTJE010000223.1	RepeatMasker	DNA/Maverick	62557	64308	13161	+	.	ID="RND-6_FAMILY-2063";Tend="5601";Tstart="3843";shortTE="F";uid="60065acf-8f7b-4783-ae05-28b4bd1395c2"
JAGTJE010000223.1	RepeatMasker	RC/Helitron	150398	152005	11481	+	.	ID="RND-1_FAMILY-170";Tend="8952";Tstart="7384";shortTE="F";uid="fb46f51d-5b28-4302-b2e2-994b707148ab"
JAGTJE010000223.1	RepeatMasker	LTR/Gypsy	90047	91863	14159	+	.	ID="RND-5_FAMILY-406";Tend="1914";Tstart="177";shortTE="F";uid="e17c589e-7a0f-4ce1-bca7-524346f409e0"
JAGTJE010000223.1	RepeatMasker	DNA	131669	131907	12415	+	.	ID="RND-1_FAMILY-125";Tend="2375";Tstart="705";shortTE="F";uid="bee9eab5-c0ab-4c67-b936-e4e09a59821d"
JAGTJE010000223.1	RepeatMasker	DNA/Maverick	73091	76813	18382	+	.	ID="RND-6_FAMILY-1361";Tend="7668";Tstart="3973";shortTE="F";uid="ba1c2306-b10f-4249-98cb-5afe405ba908"
JAGTJE010000223.1	RepeatMasker	Retroposon?	151992	152374	2621	+	.	ID="RND-6_FAMILY-1728";Tend="1362";Tstart="978";shortTE="F";uid="6d9f1e73-43f9-4069-98fb-ade294718fcc"
JAGTJE010000223.1	RepeatMasker	DNA	124762	124932	720	+	.	ID="RND-6_FAMILY-4060";Tend="585";Tstart="425";shortTE="F";uid="bc6e251a-59a9-4205-a2c5-a2fb2d2d71f7"
JAGTJE010000223.1	RepeatMasker	DNA/hAT-Charlie	156802	157004	418	+	.	ID="DNA8-47_AP";Tend="307";Tstart="115";shortTE="F";uid="ce2bce2a-19f1-4114-8f3c-264d57a8459a"
JAGTJE010000223.1	RepeatMasker	Unknown	83569	85167	8240	+	.	ID="RND-5_FAMILY-892";Tend="1592";Tstart="1";shortTE="F";uid="4d96d84f-0dbd-4daf-8ba8-9677f0c7dfe1"
JAGTJE010000223.1	RepeatMasker	LINE/L2	92280	92713	1408	+	.	ID="RND-5_FAMILY-2759";TEgroup="ctg_227%7CRND-5_FAMILY-2759%7C1";Tend="2673";Tstart="2027";shortTE="F";uid="e48fdf71-1371-46cd-a3a5-965cba72008b"
JAGTJE010000223.1	RepeatMasker	Retroposon?	122220	122462	1773	+	.	ID="RND-6_FAMILY-1728";Tend="981";Tstart="741";shortTE="F";uid="c19fcf6b-7bc8-41a0-b1ba-a9e901f51d1d"
JAGTJE010000223.1	RepeatMasker	LTR/Gypsy	137561	141434	30418	+	.	ID="RND-1_FAMILY-193";Tend="4561";Tstart="598";shortTE="F";uid="38d3efbb-d8ec-48ea-a3d1-c6feb6d2c0b6"
JAGTJE010000223.1	RepeatMasker	DNA/hAT-Tip100	95441	96827	1841	+	.	ID="RND-6_FAMILY-3677";Tend="4597";Tstart="3217";shortTE="F";uid="5bcc9f55-a9a1-4ec0-b674-ba924df1e91e"
JAGTJE010000223.1	RepeatMasker	DNA/Kolobok-E	92121	92281	756	+	.	ID="KOLOBOKE-2_AP";Tend="2211";Tstart="2030";shortTE="F";uid="f1835022-5869-450e-ba59-86eeb2754d93"
JAGTJE010000223.1	RepeatMasker	DNA/MULE-NOF	115785	116635	565	+	.	ID="RND-6_FAMILY-6310";TEgroup="ctg_227%7CRND-6_FAMILY-6310%7C1";Tend="3395";Tstart="1232";shortTE="F";uid="f61b1fd2-888c-4fda-a158-294829e26a0a"
JAGTJE010000223.1	RepeatMasker	DNA/Maverick	60649	62035	10218	+	.	ID="RND-6_FAMILY-2063";Tend="3846";Tstart="2457";shortTE="F";uid="8506e4a8-786a-4d4f-8c5f-892c11eb39f7"
JAGTJE010000223.1	RepeatMasker	DNA/hAT-hAT19	32429	32676	837	+	.	ID="DNA8-78_AP";Tend="300";Tstart="1";shortTE="F";uid="1927cf06-5859-4518-bc1e-3a7cafc162ba"
JAGTJE010000223.1	RepeatMasker	Unknown	65987	66360	808	+	.	ID="RND-1_FAMILY-172";Tend="891";Tstart="506";shortTE="F";uid="91661f06-9781-4288-bcd3-b133540d5226"
JAGTJE010000223.1	RepeatMasker	Retroposon?	110026	110731	4552	+	.	ID="RND-6_FAMILY-2587";Tend="1457";Tstart="755";shortTE="F";uid="4a895ee3-7b64-4db4-b072-fc920818333b"
JAGTJE010000223.1	RepeatMasker	DNA/Maverick	75344	82424	36997	-	.	ID="rnd-6_family-2816";Tend="5739";Tstart="1";shortTE="F";uid="9f5cfd0d-6deb-4d4c-9fc9-e9a2a2ff3b9c"
JAGTJE010000223.1	RepeatMasker	DNA/hAT-hATm	45171	45568	816	-	.	ID="HAT-4_AP";Tend="1063";Tstart="666";shortTE="F";uid="789b4fe5-9042-46e1-b43e-81f16cd314aa"
JAGTJE010000223.1	RepeatMasker	DNA/hAT-hATm	43661	44794	2245	-	.	ID="HAT-4_AP";Tend="2535";Tstart="1404";shortTE="F";uid="473664f9-d427-409e-a8bf-c6033ab93f06"
JAGTJE010000223.1	RepeatMasker	Unknown	68325	68599	1337	-	.	ID="RND-5_FAMILY-892";Tend="1579";Tstart="1285";shortTE="F";uid="5ff6fb7f-b1fc-4d86-a9c1-99769fd75c63"
JAGTJE010000223.1	RepeatMasker	RC/Helitron	85135	86943	14689	-	.	ID="RND-1_FAMILY-170";Tend="7413";Tstart="5602";shortTE="F";uid="df149d85-3e6a-485e-8693-7705b5ac7e1f"
JAGTJE010000223.1	RepeatMasker	Unknown	133778	134000	1421	-	.	ID="RND-1_FAMILY-96";Tend="3614";Tstart="3392";shortTE="F";uid="4dd9f147-3743-4fb5-aa00-90b526a7ac46"
JAGTJE010000223.1	RepeatMasker	Retroposon?	29033	30045	1010	-	.	ID="RND-6_FAMILY-3982";Tend="1482";Tstart="587";shortTE="F";uid="47dd320e-0b0e-40b0-a404-1bc1358266c8"
JAGTJE010000223.1	RepeatMasker	Retroposon?	91863	92114	822	-	.	ID="SINE2-1_AP";Tend="688";Tstart="435";shortTE="F";uid="28ecfd53-098e-47fd-bc45-d8be08e80f2d"
JAGTJE010000223.1	RepeatMasker	RC/Helitron	131908	133454	12460	-	.	ID="RND-5_FAMILY-7025";Tend="7462";Tstart="5924";shortTE="F";uid="a57628e0-2a92-475e-887c-38e34c590fc8"
JAGTJE010000223.1	RepeatMasker	LINE/R1	106740	107026	2207	-	.	ID="RND-5_FAMILY-5067";Tend="4337";Tstart="4055";shortTE="F";uid="87085bf9-627d-4c27-8fbd-4f312463405f"
JAGTJE010000223.1	RepeatMasker	Unknown	62027	62569	4284	-	.	ID="RND-1_FAMILY-90";Tend="1514";Tstart="973";shortTE="F";uid="2261f35d-1cec-4093-b1b3-72b7b2083a37"
JAGTJE010000223.1	RepeatMasker	DNA/P	51082	52170	7879	-	.	ID="P-1_AP";Tend="2475";Tstart="1346";shortTE="F";uid="622040e2-bf04-4495-89dc-6dc0f2f4c31b"
JAGTJE010000223.1	RepeatMasker	LTR/Gypsy	57271	57760	4052	-	.	ID="RND-1_FAMILY-186";Tend="1205";Tstart="718";shortTE="F";uid="c48d618c-adce-4502-a3eb-cfbb07d2fa24"
JAGTJE010000223.1	RepeatMasker	RC/Helitron	130823	131310	2834	-	.	ID="RND-5_FAMILY-7025";Tend="8062";Tstart="7564";shortTE="F";uid="0799ce06-8c11-4114-8a54-678562c985a5"
JAGTJE010000223.1	RepeatMasker	DNA	124600	124715	508	-	.	ID="RND-5_FAMILY-7026";Tend="2577";Tstart="2463";shortTE="F";uid="8445bcbc-ec7c-46d8-a62a-31664da1e5d3"
JAGTJE010000223.1	RepeatMasker	Retroposon?	42211	42505	6075	-	.	ID="RND-6_FAMILY-2587";Tend="2211";Tstart="812";shortTE="F";uid="9a3a2d18-9b7d-4229-8942-a4dee69789be"
JAGTJE010000223.1	RepeatMasker	DNA/hAT-Tip100	115822	116632	1859	-	.	ID="dna8-13_ap";Tend="664";Tstart="298";shortTE="F";uid="2552e64e-dee6-4ea2-aadc-ea4784c03828"
JAGTJE010000223.1	RepeatMasker	LINE/R1	3848	4531	438	-	.	ID="R1-2_AP";Tend="6081";Tstart="5424";shortTE="F";uid="1d25f53e-9768-4c76-8423-f8b1c070c344"
JAGTJE010000223.1	RepeatMasker	DNA/Maverick	63834	65406	4088	-	.	ID="RND-1_FAMILY-139";Tend="5969";Tstart="4321";shortTE="F";uid="9afd88bd-c587-486b-9aae-1b10471f35a2"
JAGTJE010000223.1	RepeatMasker	RC/Helitron	66763	68336	11870	-	.	ID="RND-1_FAMILY-170";Tend="8950";Tstart="7404";shortTE="F";uid="fc17e448-a972-4283-b6b9-617a32371bc0"
JAGTJE010000223.1	RepeatMasker	Unknown	94680	95418	5898	-	.	ID="RND-1_FAMILY-81";Tend="1637";Tstart="911";shortTE="F";uid="ca54fad0-c591-427f-adc0-4301ea9a0415"
JAGTJE010000223.1	RepeatMasker	DNA/Maverick	68635	73090	31588	-	.	ID="RND-1_FAMILY-179";Tend="4363";Tstart="3";shortTE="F";uid="6423e3a7-74e3-40c6-855f-966bd1072e49"
JAGTJE010000223.1	RepeatMasker	LINE/R1	116630	118233	13252	-	.	ID="RND-5_FAMILY-5067";Tend="2966";Tstart="1360";shortTE="F";uid="4ae98ccf-e9aa-4592-be9c-48755193b1a9"
JAGTJE010000223.1	RepeatMasker	DNA/Ginger-1	42506	43677	8531	-	.	ID="RND-1_FAMILY-20";Tend="1623";Tstart="461";shortTE="F";uid="2390ae75-4839-4df5-9b58-2538e28808c7"
JAGTJE010000223.1	RepeatMasker	DNA/PIF-Harbinger	119543	119922	479	-	.	ID="isl2eu-7_cfl";Tend="1672";Tstart="980";shortTE="F";uid="0b397071-2738-4213-89b7-5b7bfc4c5b4f"
JAGTJE010000223.1	RepeatMasker	DNA/P	52906	54135	5386	-	.	ID="P-1_AP";Tend="1349";Tstart="1";shortTE="F";uid="61a96c42-9aef-4b28-b6f7-6bdfcb6c84b0"
JAGTJE010000223.1	RepeatMasker	Retroposon?	48118	48935	846	-	.	ID="RND-6_FAMILY-3982";Tend="1618";Tstart="806";shortTE="F";uid="4fcaf346-20df-4249-b3c7-078f48e94d6b"
JAGTJE010000223.1	RepeatMasker	DNA/hAT	122454	122625	1312	-	.	ID="RND-5_FAMILY-2338";Tend="6797";Tstart="6627";shortTE="F";uid="bc9de813-3fc9-4b81-afca-800b57be48e2"
JAGTJE010000223.1	RepeatMasker	DNA	86941	90022	26522	-	.	ID="RND-5_FAMILY-7023";Tend="4255";Tstart="1183";shortTE="F";uid="b2350202-1f98-4481-b142-ca79d2a89b91"
JAGTJE010000223.1	RepeatMasker	DNA	130589	130772	726	-	.	ID="RND-6_FAMILY-4060";Tend="598";Tstart="425";shortTE="F";uid="7a0a3537-2090-4d5c-b2ff-1b80d730db04"
JAGTJE010000223.1	RepeatMasker	DNA/Ginger-1	152401	152651	889	-	.	ID="RND-6_FAMILY-6119";Tend="1340";Tstart="1069";shortTE="F";uid="a18aed8a-ca25-43b4-bc65-be4a08a93465"
JAGTJE010000223.1	RepeatMasker	DNA/Ginger-1	133447	133821	3336	-	.	ID="RND-5_FAMILY-2261";Tend="6706";Tstart="6332";shortTE="F";uid="0806ed1a-32b6-4de2-8e41-5b7418430644"
JAGTJE010000223.1	RepeatMasker	DNA/MULE-MuDR	103826	104638	767	-	.	ID="RND-5_FAMILY-2741";Tend="1179";Tstart="380";shortTE="F";uid="ee60926e-804e-43fd-8915-7c32bbca2fb2"
JAGTJE010000223.1	RepeatMasker	LTR/Gypsy	24138	24585	3090	-	.	ID="RND-1_FAMILY-186";Tend="1205";Tstart="727";shortTE="F";uid="d25f3427-07b6-4071-ad5c-a400de1cbaff"
JAGTJE010000223.1	RepeatMasker	DNA/Ginger-1	102004	102126	673	-	.	ID="GINGER1-1_AP";Tend="4367";Tstart="4239";shortTE="F";uid="27b90cb4-9a01-4514-8388-788b0cbcb4f8"
JAGTJE010000223.1	RepeatMasker	DNA/Ginger-1	120580	122056	1482	-	.	ID="RND-6_FAMILY-6119";TEgroup="ctg_227%7CRND-6_FAMILY-6119%7C1";Tend="2390";Tstart="689";shortTE="F";uid="3d38b099-2ac5-40f0-9337-ddc017483175"
JAGTJE010000223.1	RepeatMasker	DNA/Maverick	65434	65542	421	-	.	ID="RND-1_FAMILY-119";Tend="3810";Tstart="3701";shortTE="F";uid="d43488b2-b375-41e8-bc8b-053ccf0e7008"
JAGTJE010000223.1	RepeatMasker	DNA/hAT-hAT19	39354	39606	899	-	.	ID="DNA8-78_AP";Tend="300";Tstart="1";shortTE="F";uid="5900788a-0537-4ba3-8e64-ec207de0fc85"
JAGTJE010000223.1	RepeatMasker	LINE/R1	1	3824	19362	-	.	ID="R1-1_AP";Tend="4488";Tstart="621";shortTE="F";uid="3ee2495e-2aab-44e8-8a40-e0767047fb5b"
JAGTJE010000223.1	RepeatMasker	LTR/Gypsy	59731	60165	3823	-	.	ID="RND-5_FAMILY-1255";Tend="5796";Tstart="5362";shortTE="F";uid="88102148-67fb-479d-8a2d-7ade2cc40987"
JAGTJE010000361.1	RepeatMasker	LTR/Gypsy	49304	50747	11298	+	.	ID="RND-6_FAMILY-3686";Tend="2107";Tstart="667";shortTE="F";uid="0c806ca9-ee7f-4902-ac0e-7f1547d44c29"
JAGTJE010000361.1	RepeatMasker	DNA/hAT	56560	56770	1095	+	.	ID="DNA8-105_AP";Tend="650";Tstart="441";shortTE="F";uid="3bdbe30f-745f-4722-91f0-acc8faa287ac"
JAGTJE010000361.1	RepeatMasker	LINE/R1	21244	21541	4611	+	.	ID="RND-5_FAMILY-5067";Tend="923";Tstart="6";shortTE="F";uid="3ce576a6-1300-497b-9d72-7fea288fa144"
JAGTJE010000361.1	RepeatMasker	LINE/L2	46888	48158	1052	+	.	ID="RND-6_FAMILY-507";Tend="3052";Tstart="1796";shortTE="F";uid="b0d95d60-e9bf-4d19-8bdf-b3044a5dfb5d"
JAGTJE010000361.1	RepeatMasker	DNA/hAT-Tip100	62658	64271	1423	+	.	ID="RND-6_FAMILY-3677";Tend="4773";Tstart="3187";shortTE="F";uid="1672de4a-6790-42b2-8785-35ee407b414e"
JAGTJE010000361.1	RepeatMasker	DNA/hAT-hAT19	25923	26368	1646	+	.	ID="RND-6_FAMILY-2638";Tend="1018";Tstart="528";shortTE="F";uid="dd5d6fd6-4ae9-45d5-9b7b-aaf2fa96cc6d"
JAGTJE010000361.1	RepeatMasker	DNA/MULE-NOF	70736	70916	427	+	.	ID="RND-1_FAMILY-206";Tend="5324";Tstart="5141";shortTE="F";uid="76ba1b0c-19d6-4d55-bdbf-f7d6e5209540"
JAGTJE010000361.1	RepeatMasker	DNA/PIF-Harbinger	57135	57763	765	+	.	ID="harb-1_ap";Tend="542";Tstart="1";shortTE="F";uid="cd743317-99ac-4be9-bd96-261e04a821de"
JAGTJE010000361.1	RepeatMasker	Unknown	12816	13376	2095	+	.	ID="RND-1_FAMILY-45";Tend="1478";Tstart="924";shortTE="F";uid="b44ca815-a523-4516-8d51-2fe34a854b61"
JAGTJE010000361.1	RepeatMasker	DNA/Maverick	39897	42646	21718	+	.	ID="RND-4_FAMILY-280";Tend="3940";Tstart="1204";shortTE="F";uid="1c0ff36a-d660-4b55-b341-4bb7f3e48ed0"
JAGTJE010000361.1	RepeatMasker	DNA/Maverick	38850	39521	5256	+	.	ID="RND-4_FAMILY-280";Tend="966";Tstart="290";shortTE="F";uid="7285cbe4-2af1-47ee-97b9-8c598c48337b"
JAGTJE010000361.1	RepeatMasker	DNA/MULE-NOF	67011	69988	1213	+	.	ID="RND-1_FAMILY-206";TEgroup="ctg_228%7CRND-1_FAMILY-206%7C1";Tend="4463";Tstart="1430";shortTE="F";uid="1c369b22-6246-41e3-ae60-bfdad527adb5"
JAGTJE010000361.1	RepeatMasker	LINE/L2	43055	45269	979	-	.	ID="RND-6_FAMILY-507";Tend="3052";Tstart="879";shortTE="F";uid="7c32f075-1550-40b2-859b-8be909920aa6"
JAGTJE010000361.1	RepeatMasker	LINE/I	7352	7830	473	-	.	ID="RND-6_FAMILY-1472";Tend="1201";Tstart="729";shortTE="F";uid="e7c27a57-ef67-4fdb-bfe7-224d36d3b5d5"
JAGTJE010000361.1	RepeatMasker	DNA/Maverick	38628	38844	602	-	.	ID="RND-5_FAMILY-1821";Tend="2884";Tstart="2685";shortTE="F";uid="c12b4771-dfcc-4e4f-8c4c-fb39dee4a4ab"
JAGTJE010000361.1	RepeatMasker	Unknown	21542	22268	5800	-	.	ID="RND-1_FAMILY-82";Tend="2111";Tstart="1392";shortTE="F";uid="ef8eac63-d691-41f4-9050-3ea190ad60fb"
JAGTJE010000361.1	RepeatMasker	Unknown	24820	25640	979	-	.	ID="RND-5_FAMILY-4879";Tend="1265";Tstart="491";shortTE="F";uid="7a0d1d85-6d5d-43d3-b5ed-920339595b1f"
JAGTJE010000361.1	RepeatMasker	DNA	72325	72435	610	-	.	ID="TTAA3_AP";Tend="429";Tstart="318";shortTE="F";uid="2a65e5e6-d23a-49a4-a0f0-4ec5491e241b"
JAGTJE010000361.1	RepeatMasker	DNA/Kolobok-T2	36440	37643	2304	-	.	ID="KOLOBOK-3_AP";TEgroup="ctg_228%7CKOLOBOK-3_AP%7C1";Tend="4309";Tstart="1";shortTE="F";uid="4e131d4b-e30c-4a5c-b77a-2abc3f768738"
JAGTJE010000361.1	RepeatMasker	Retroposon?	56810	56992	907	-	.	ID="SINE2-1_AP";Tend="752";Tstart="569";shortTE="F";uid="bc727ab6-9885-4d58-b604-dfb522618cef"
JAGTJE010000361.1	RepeatMasker	DNA/Maverick	22426	24223	12707	-	.	ID="RND-1_FAMILY-157";Tend="3918";Tstart="2231";shortTE="F";uid="34916e94-fad1-49c7-a14e-e5b8158b4566"
JAGTJE010000361.1	RepeatMasker	DNA/Maverick	12666	12822	1120	-	.	ID="RND-6_FAMILY-9393";Tend="4484";Tstart="4330";shortTE="F";uid="0dc7acb9-1aa7-4712-908e-87713b9454fe"
JAGTJE010000361.1	RepeatMasker	Unknown	4868	5386	3986	-	.	ID="RND-1_FAMILY-90";Tend="1507";Tstart="986";shortTE="F";uid="e9d7a37a-f465-47ce-a61a-ee92696a0585"
JAGTJE010000361.1	RepeatMasker	DNA/Maverick	1	4169	31333	-	.	ID="rnd-6_family-647";Tend="6410";Tstart="740";shortTE="F";uid="b4f702a5-dfe8-40ef-9af4-b2943a118dda"
JAGTJE010000361.1	RepeatMasker	DNA/MULE-MuDR	59073	59783	675	-	.	ID="mudr8x_ap";Tend="1770";Tstart="985";shortTE="F";uid="1abeca48-324d-4d2e-99dd-972ce3a1a7e3"
JAGTJE010000361.1	RepeatMasker	DNA/Ginger-1	65451	65562	798	-	.	ID="RND-6_FAMILY-8358";Tend="2275";Tstart="2159";shortTE="F";uid="5badd6e6-11b1-4dd0-b3e2-38a93676509a"
JAGTJE010000361.1	RepeatMasker	DNA/Maverick	20818	21549	5259	-	.	ID="RND-1_FAMILY-118";Tend="1437";Tstart="698";shortTE="F";uid="12999fd2-3713-474e-84b6-f9746b203814"
JAGTJE010000361.1	RepeatMasker	DNA/Maverick	27160	31252	26384	-	.	ID="rnd-6_family-8140";Tend="6801";Tstart="100";shortTE="F";uid="7d9c47b3-ea28-471f-8733-91ec3e6a13c9"
JAGTJE010000361.1	RepeatMasker	DNA/Maverick	13376	16232	13882	-	.	ID="RND-6_FAMILY-9393";TEgroup="ctg_228%7CRND-6_FAMILY-9393%7C1";Tend="4341";Tstart="1242";shortTE="F";uid="b931ece9-6ba4-4d16-a7b1-68dbb84694f5"
JAGTJE010000413.1	RepeatMasker	DNA/Ginger-1	1875	2039	448	+	.	ID="RND-6_FAMILY-6119";Tend="1720";Tstart="1530";shortTE="F";uid="f2ca7a35-1dec-4b9a-b9c3-c98552a96ef9"
JAGTJE010000413.1	RepeatMasker	Unknown	7217	7425	628	+	.	ID="RND-6_FAMILY-11457";TEgroup="ctg_229%7CRND-6_FAMILY-11457%7C1";Tend="2472";Tstart="2228";shortTE="T";uid="08026f74-483b-47c7-8fa2-3d97ab26a20f"
JAGTJE010000413.1	RepeatMasker	RC/Helitron	52673	57766	38586	+	.	ID="RND-5_FAMILY-7025";Tend="8318";Tstart="3070";shortTE="F";uid="9452d647-0365-43e0-90fa-30b82a7b8592"
JAGTJE010000413.1	RepeatMasker	DNA/hAT	64264	70730	46586	+	.	ID="RND-5_FAMILY-2264";Tend="6339";Tstart="75";shortTE="F";uid="2205bee9-0db1-4b48-b2ac-f885c25da3a8"
JAGTJE010000413.1	RepeatMasker	DNA	20642	21009	1382	+	.	ID="dna4-1_ap";Tend="399";Tstart="1";shortTE="F";uid="2d4ebda7-8efb-436f-afbc-f858397b481c"
JAGTJE010000413.1	RepeatMasker	DNA/Kolobok-E	4730	4984	465	+	.	ID="KOLOBOKE-5_AP";Tend="2124";Tstart="1872";shortTE="F";uid="b429ed72-ffe8-4b80-80e7-0680fdacc99a"
JAGTJE010000413.1	RepeatMasker	DNA/Ginger-1	34835	35048	7170	+	.	ID="RND-6_FAMILY-6119";Tend="2321";Tstart="710";shortTE="F";uid="f7b15594-b09a-40d4-b069-8c659705730a"
JAGTJE010000413.1	RepeatMasker	LINE/I-Jockey	62179	63742	1060	+	.	ID="RND-5_FAMILY-1251";Tend="1559";Tstart="12";shortTE="F";uid="ef0f0e10-475f-4813-b0e2-bdaa25077a0b"
JAGTJE010000413.1	RepeatMasker	Retroposon?	33327	34834	11153	+	.	ID="RND-6_FAMILY-1728";Tend="1804";Tstart="299";shortTE="F";uid="d21e0e57-bbae-4e9e-b5af-dc09add6053c"
JAGTJE010000413.1	RepeatMasker	DNA/hAT-hAT19	22602	22939	438	+	.	ID="RND-6_FAMILY-2638";Tend="2299";Tstart="1989";shortTE="F";uid="971e071f-266b-495b-b9af-e607d0e1b987"
JAGTJE010000413.1	RepeatMasker	DNA/hAT	35037	35261	1539	+	.	ID="RND-5_FAMILY-2264";Tend="6935";Tstart="6713";shortTE="F";uid="3f9ea136-87c4-4986-b3db-96234e1aee53"
JAGTJE010000413.1	RepeatMasker	DNA	1755	1861	741	+	.	ID="TTAA5_AP";Tend="109";Tstart="1";shortTE="F";uid="6599bb03-b82c-4602-bbc5-ec718cee6431"
JAGTJE010000413.1	RepeatMasker	LINE/R1	40407	41154	446	-	.	ID="SART-1_API";Tend="4243";Tstart="3575";shortTE="F";uid="379b2d50-5a59-436c-a5bb-4560e1527634"
JAGTJE010000413.1	RepeatMasker	DNA/Kolobok-E	30736	31004	571	-	.	ID="KOLOBOKE-4_AP";Tend="6088";Tstart="5820";shortTE="F";uid="7f03e943-71d8-4c51-9111-8ec4f7da7347"
JAGTJE010000413.1	RepeatMasker	LTR/Pao	8377	8863	3321	-	.	ID="RND-6_FAMILY-11904";Tend="1353";Tstart="806";shortTE="F";uid="8e57a5ad-b216-4dcf-add6-8222e57b3fb8"
JAGTJE010000413.1	RepeatMasker	DNA/Kolobok-E	21772	22204	2304	-	.	ID="RND-5_FAMILY-645";Tend="5679";Tstart="5262";shortTE="F";uid="04ba4d23-dbe9-4c0e-9f56-b8825cfe757f"
JAGTJE010000413.1	RepeatMasker	LINE/R1	44225	47205	7218	-	.	ID="SART-1_API";Tend="5575";Tstart="2630";shortTE="F";uid="e455f550-4647-4894-bc6c-eeca4c58038e"
JAGTJE010000413.1	RepeatMasker	DNA/Kolobok-E	22615	23983	835	-	.	ID="koloboke-5_ap";Tend="3072";Tstart="1583";shortTE="F";uid="a9aefe31-9968-459c-a705-634989183049"
JAGTJE010000413.1	RepeatMasker	DNA/Ginger-1	32013	33295	1591	-	.	ID="RND-6_FAMILY-6119";TEgroup="ctg_229%7CRND-6_FAMILY-6119%7C1";Tend="2382";Tstart="890";shortTE="F";uid="6cbc71a8-5541-4bd8-a286-db9decb7312b"
JAGTJE010000413.1	RepeatMasker	DNA/Kolobok-E	31148	31493	674	-	.	ID="koloboke-1_ap";Tend="3414";Tstart="3192";shortTE="F";uid="eab374b8-0eda-464f-8d80-372918f1f722"
JAGTJE010000413.1	RepeatMasker	LINE/R1	51872	52289	1113	-	.	ID="SART-8_API";Tend="412";Tstart="8";shortTE="F";uid="c43fc821-6cb2-4767-b41e-6694aafd3a70"
JAGTJE010000413.1	RepeatMasker	Retroposon?	19059	20560	9126	-	.	ID="RND-6_FAMILY-1728";Tend="2216";Tstart="297";shortTE="F";uid="27f9151f-dc7e-49ee-994a-6981d8bb7101"
JAGTJE010000413.1	RepeatMasker	LINE/R1	36695	38801	2473	-	.	ID="SART-6_API";Tend="4451";Tstart="2380";shortTE="F";uid="1726c7ac-e0d4-45a1-ac8e-773ddb67a014"
JAGTJE010000413.1	RepeatMasker	DNA/MULE-MuDR	15755	17732	8685	-	.	ID="MUDR3X_AP";Tend="2048";Tstart="1";shortTE="F";uid="3c01e74c-6b07-447f-a6ba-8416993c6be8"
JAGTJE010000413.1	RepeatMasker	DNA/hAT-hAT19	4	207	1076	-	.	ID="RND-6_FAMILY-6083";Tend="1200";Tstart="990";shortTE="F";uid="c104a6cb-61b2-4d0b-999f-afa5c0aad9fa"
JAGTJE010000413.1	RepeatMasker	LINE/R1	43766	44215	1306	-	.	ID="SART-2_API";Tend="428";Tstart="1";shortTE="F";uid="59619206-e553-4258-be80-1b5964e633c5"
JAGTJE010000413.1	RepeatMasker	Unknown	7405	7519	504	-	.	ID="RND-6_FAMILY-1718";Tend="1349";Tstart="1246";shortTE="F";uid="65f3b353-0f81-4dc3-bb5a-4e2bb812378a"
JAGTJE010000413.1	RepeatMasker	LINE/R1	47219	51312	3838	-	.	ID="SART-6_API";Tend="4451";Tstart="444";shortTE="F";uid="14551d0a-9127-4c8d-868f-3fe5677c2d70"
JAGTJE010000385.1	RepeatMasker	DNA	15023	15371	2890	+	.	ID="RND-1_FAMILY-33";Tend="3288";Tstart="2939";shortTE="F";uid="5d6ddae0-ee51-44dd-bdf5-62e61ece8ea6"
JAGTJE010000385.1	RepeatMasker	LTR/Gypsy	39211	46195	19820	+	.	ID="RND-6_FAMILY-1737";Tend="8317";Tstart="962";shortTE="F";uid="7a631de1-ec9e-4f1c-abb1-9d52ca717b85"
JAGTJE010000385.1	RepeatMasker	LTR/Gypsy	37594	37877	514	+	.	ID="RND-5_FAMILY-4735";Tend="1924";Tstart="1759";shortTE="F";uid="5991545f-d8d5-4ab6-8245-add6c430e68f"
JAGTJE010000385.1	RepeatMasker	Unknown	13099	14429	9906	+	.	ID="RND-1_FAMILY-43";Tend="3188";Tstart="1855";shortTE="F";uid="abdb291b-51bb-4ba0-ae1c-6fe1619c94dc"
JAGTJE010000385.1	RepeatMasker	LTR/Gypsy	12421	13097	5460	+	.	ID="RND-1_FAMILY-216";Tend="5627";Tstart="4951";shortTE="F";uid="55e2b4aa-febf-45c6-95d9-d3fa5410090f"
JAGTJE010000385.1	RepeatMasker	DNA/Maverick	27068	27553	3852	+	.	ID="RND-1_FAMILY-74";Tend="6152";Tstart="5666";shortTE="F";uid="60232dfc-95e8-4f5a-bff3-8ff375b0337d"
JAGTJE010000385.1	RepeatMasker	DNA/Maverick	11381	11702	1978	+	.	ID="rnd-5_family-9028";Tend="2584";Tstart="2355";shortTE="F";uid="14c4d4bd-e15a-423d-abf3-d48cfb7cca65"
JAGTJE010000385.1	RepeatMasker	Retroposon?	15368	17415	13590	+	.	ID="RND-6_FAMILY-1728";Tend="2213";Tstart="299";shortTE="F";uid="b18a945f-f7a8-4c45-8124-75a48a58cdc8"
JAGTJE010000385.1	RepeatMasker	LTR/Gypsy	47811	48258	3754	+	.	ID="RND-1_FAMILY-49";Tend="1269";Tstart="832";shortTE="F";uid="70ddb3ed-2615-43d1-987e-f688db36c720"
JAGTJE010000385.1	RepeatMasker	DNA/TcMar-Tc1	71423	72075	569	+	.	ID="mariner-4_lhu";Tend="2000";Tstart="1263";shortTE="F";uid="d3f4a959-8969-424d-8cb3-b4c661e8558c"
JAGTJE010000385.1	RepeatMasker	LTR/Gypsy	46788	47298	560	+	.	ID="RND-6_FAMILY-1737";TEgroup="ctg_23%7CRND-6_FAMILY-1737%7C1";Tend="1924";Tstart="1652";shortTE="F";uid="2e4ca8a5-ddde-4bfb-b042-ccc99a5daad2"
JAGTJE010000385.1	RepeatMasker	DNA/Sola-1	19849	20272	1629	+	.	ID="RND-5_FAMILY-702";Tend="1573";Tstart="1087";shortTE="F";uid="6b5a3d67-aa00-4e5d-be74-32bf9d63f9f4"
JAGTJE010000385.1	RepeatMasker	DNA/Maverick	23106	27072	30399	+	.	ID="rnd-1_family-74";Tend="5004";Tstart="1";shortTE="F";uid="c507ab20-d6ec-4bc1-86d9-1b26462a4a8e"
JAGTJE010000385.1	RepeatMasker	DNA	11609	12421	6173	+	.	ID="rnd-1_family-33";Tend="1624";Tstart="598";shortTE="F";uid="0ff1cc1d-587f-4464-ba48-51e30fffdd5a"
JAGTJE010000385.1	RepeatMasker	LTR/Gypsy	5861	8361	21524	+	.	ID="RND-1_FAMILY-46";Tend="3455";Tstart="955";shortTE="F";uid="a859b60c-0424-4e67-bc5a-f179a915aba5"
JAGTJE010000385.1	RepeatMasker	LTR/Gypsy	1	3388	28483	+	.	ID="RND-5_FAMILY-355";Tend="4279";Tstart="894";shortTE="F";uid="90ef14fa-caec-44a9-bb21-f21b01b6f318"
JAGTJE010000385.1	RepeatMasker	Unknown	10441	10866	2658	+	.	ID="RND-1_FAMILY-172";Tend="619";Tstart="199";shortTE="F";uid="28d04475-5a17-4f82-8366-b71fd2a06fdf"
JAGTJE010000385.1	RepeatMasker	DNA/hAT-Tip100	72397	72693	991	+	.	ID="DNA8-18_AP";Tend="682";Tstart="384";shortTE="F";uid="c7344068-85e6-41cb-89a0-18ea034a15be"
JAGTJE010000385.1	RepeatMasker	RC/Helitron	32771	36138	23817	+	.	ID="RND-6_FAMILY-1190";Tend="4706";Tstart="1680";shortTE="F";uid="cc138368-9bd5-4971-b0c4-8018c4a7330b"
JAGTJE010000385.1	RepeatMasker	LTR/Gypsy	50547	51292	2013	+	.	ID="RND-6_FAMILY-3182";Tend="1630";Tstart="957";shortTE="F";uid="80ab9621-b5c8-48f0-a780-b4112df78afd"
JAGTJE010000385.1	RepeatMasker	DNA	17408	19397	12243	+	.	ID="RND-1_FAMILY-33";Tend="5215";Tstart="3283";shortTE="F";uid="2513baab-ca4a-440e-a7ee-56d407ef0bad"
JAGTJE010000385.1	RepeatMasker	Unknown	47383	47814	2459	+	.	ID="RND-6_FAMILY-4372";Tend="4310";Tstart="3913";shortTE="F";uid="36e253ba-c1b0-4916-9973-8b935b07b94a"
JAGTJE010000385.1	RepeatMasker	DNA	21248	22265	5725	+	.	ID="RND-1_FAMILY-39";Tend="3536";Tstart="2478";shortTE="F";uid="26fcdfa3-74b4-4ee9-8c40-963a85f2dbde"
JAGTJE010000385.1	RepeatMasker	DNA/MULE-MuDR	8721	9308	2676	+	.	ID="MUDR11X_AP";TEgroup="ctg_23%7CMUDR11X_AP%7C1";Tend="1339";Tstart="611";shortTE="F";uid="471097c3-9fa2-4701-b2b2-a8f4e574f94e"
JAGTJE010000385.1	RepeatMasker	DNA/Maverick	29024	29963	6935	+	.	ID="RND-1_FAMILY-104";Tend="1440";Tstart="400";shortTE="F";uid="9a4a2d6f-c681-4852-a79e-8bbe15137ae7"
JAGTJE010000385.1	RepeatMasker	LTR/Gypsy	68784	69732	837	+	.	ID="RND-5_FAMILY-1255";Tend="1583";Tstart="639";shortTE="F";uid="697db6ac-ecb1-4700-8386-8e032d44b0b0"
JAGTJE010000385.1	RepeatMasker	Unknown	36152	37590	11019	+	.	ID="RND-6_FAMILY-4372";Tend="3738";Tstart="2254";shortTE="F";uid="684a8676-1bc6-4e23-84db-46654d588de3"
JAGTJE010000385.1	RepeatMasker	DNA/Maverick	9300	10440	9476	-	.	ID="RND-6_FAMILY-1361";Tend="7500";Tstart="6358";shortTE="F";uid="f7bb84cf-7dfe-4d08-a3d6-16a8b1013cba"
JAGTJE010000385.1	RepeatMasker	LTR/Gypsy	72762	74158	1550	-	.	ID="GYPSY-5_PBA-I";Tend="4408";Tstart="3013";shortTE="F";uid="37b4a64e-9b89-4c0b-813d-2736e261923a"
JAGTJE010000385.1	RepeatMasker	LINE/I-Jockey	58588	59063	577	-	.	ID="JOCKEY-7_RPR";Tend="1501";Tstart="1026";shortTE="F";uid="30212266-3c79-4715-843b-8c3bfc1a8b46"
JAGTJE010000385.1	RepeatMasker	LTR	66186	67072	5807	-	.	ID="RND-6_FAMILY-1173";Tend="1442";Tstart="637";shortTE="F";uid="e2fc7a67-144f-4e89-8010-d56200ca1768"
JAGTJE010000385.1	RepeatMasker	LINE/I-Jockey	56444	57904	1129	-	.	ID="JOCKEY-6_RPR";Tend="4334";Tstart="3074";shortTE="F";uid="5a2c78fb-762e-47e1-a1b1-78f6dd505969"
JAGTJE010000385.1	RepeatMasker	Unknown	28526	29016	4204	-	.	ID="RND-5_FAMILY-1880";Tend="1733";Tstart="1242";shortTE="F";uid="43263eb5-1a9b-4268-88ec-357841b2c2c9"
JAGTJE010000385.1	RepeatMasker	LTR/Gypsy	52012	53152	3998	-	.	ID="RND-5_FAMILY-3129";Tend="3167";Tstart="2029";shortTE="F";uid="924eb89b-7160-491a-b626-2855b4dd7d24"
JAGTJE010000385.1	RepeatMasker	RC/Helitron	61734	63040	10424	-	.	ID="RND-5_FAMILY-4044";Tend="2133";Tstart="807";shortTE="F";uid="5008ecdf-71a3-493e-8b9c-94812d1668f7"
JAGTJE010000385.1	RepeatMasker	RC/Helitron	30642	31686	7945	-	.	ID="RND-6_FAMILY-1191";Tend="1381";Tstart="377";shortTE="F";uid="39ffc252-ec0d-41bd-b853-74053d935675"
JAGTJE010000385.1	RepeatMasker	LTR	67613	67865	521	-	.	ID="RND-6_FAMILY-1173";Tend="445";Tstart="264";shortTE="F";uid="43f3a3d7-1821-4be6-9bf5-f5d7b7335045"
JAGTJE010000385.1	RepeatMasker	DNA/hAT-Tip100	70095	70466	1271	-	.	ID="DNA8-18_AP";Tend="681";Tstart="296";shortTE="F";uid="1461b539-ef22-426d-869a-4074e40c7b89"
JAGTJE010000385.1	RepeatMasker	DNA/Maverick	21081	21331	1209	-	.	ID="RND-1_FAMILY-95";Tend="6533";Tstart="6291";shortTE="F";uid="96837908-70cd-4067-b581-9a5a90f044e5"
JAGTJE010000385.1	RepeatMasker	LTR/Gypsy	80885	81228	2248	-	.	ID="RND-6_FAMILY-391";Tend="839";Tstart="498";shortTE="F";uid="ee6f6f56-5a57-4da8-a5cc-021e25033a21"
JAGTJE010000385.1	RepeatMasker	LTR	75306	76666	6111	-	.	ID="RND-6_FAMILY-1173";Tend="2294";Tstart="1061";shortTE="F";uid="421317c5-79ec-42b1-9b45-2859530f9372"
JAGTJE010000385.1	RepeatMasker	LTR/Gypsy	53149	54132	6232	-	.	ID="RND-6_FAMILY-391";Tend="1909";Tstart="880";shortTE="F";uid="7c3a8482-04ab-46f4-9503-b57267d958fd"
JAGTJE010000385.1	RepeatMasker	LTR/Gypsy	68718	69247	604	-	.	ID="RND-1_FAMILY-46";Tend="657";Tstart="128";shortTE="F";uid="90f7d656-9a75-4610-85fa-e46d34e8719c"
JAGTJE010000385.1	RepeatMasker	LTR/Gypsy	49917	50550	4782	-	.	ID="RND-5_FAMILY-3129";Tend="1950";Tstart="1314";shortTE="F";uid="81012638-e5d8-4ceb-b0e4-e003ba1e81c2"
JAGTJE010000133.1	RepeatMasker	DNA/Ginger-1	49335	49881	933	+	.	ID="GINGER1-1_AP";Tend="3766";Tstart="3284";shortTE="F";uid="39badc16-3129-4cc7-8830-b69d14379a15"
JAGTJE010000133.1	RepeatMasker	LTR	3086	3478	3091	+	.	ID="RND-6_FAMILY-1173";Tend="1453";Tstart="1061";shortTE="F";uid="1d1bf562-be03-4769-8976-485c3f6da7ae"
JAGTJE010000133.1	RepeatMasker	Unknown	9370	9862	1383	+	.	ID="RND-5_FAMILY-19";Tend="1433";Tstart="962";shortTE="F";uid="a966ec55-d76e-44f5-9ff6-03434736ce48"
JAGTJE010000133.1	RepeatMasker	LINE/I-Jockey	38199	38634	1004	+	.	ID="RND-5_FAMILY-1251";Tend="1274";Tstart="463";shortTE="F";uid="ef68709d-373b-4afd-a5dc-dccdb12c6097"
JAGTJE010000133.1	RepeatMasker	DNA/Maverick	24560	25267	5577	+	.	ID="RND-1_FAMILY-102";Tend="1537";Tstart="829";shortTE="F";uid="452eebe3-5c2c-43b1-b67f-c766d20bcbfe"
JAGTJE010000133.1	RepeatMasker	LINE/I-Jockey	32574	34205	549	+	.	ID="RND-5_FAMILY-1251";Tend="2625";Tstart="93";shortTE="F";uid="40bc3d40-16f5-47bb-986f-17b2cee638eb"
JAGTJE010000133.1	RepeatMasker	Retroposon?	2033	2254	650	+	.	ID="RND-6_FAMILY-2587";Tend="1386";Tstart="1166";shortTE="F";uid="223057e4-af8d-42ee-b119-f7230e3d1fc8"
JAGTJE010000133.1	RepeatMasker	DNA/hAT-Tip100	52610	53349	1994	+	.	ID="RND-6_FAMILY-4351";TEgroup="ctg_230%7CRND-6_FAMILY-4351%7C1";Tend="1748";Tstart="584";shortTE="F";uid="9fe44a40-d671-4882-838c-2ae048b639b6"
JAGTJE010000133.1	RepeatMasker	DNA/P	39782	39967	919	+	.	ID="RND-6_FAMILY-771";Tend="1750";Tstart="1562";shortTE="F";uid="fb779a62-ec0f-4ab7-95ee-6df0a876d143"
JAGTJE010000133.1	RepeatMasker	DNA/Ginger-1	20833	21021	1317	+	.	ID="RND-5_FAMILY-2261";Tend="761";Tstart="576";shortTE="F";uid="fb1dc1b9-0114-4f39-9a66-6b5246155996"
JAGTJE010000133.1	RepeatMasker	DNA/hAT	49937	50073	1471	+	.	ID="RND-5_FAMILY-2338";Tend="5791";Tstart="5268";shortTE="F";uid="8abdc180-7169-4a21-84ef-aee067671fac"
JAGTJE010000133.1	RepeatMasker	DNA/P	31099	31568	1568	+	.	ID="RND-6_FAMILY-771";Tend="1384";Tstart="917";shortTE="F";uid="b6f72e10-d02c-4b95-9fe4-0b6fec97cabf"
JAGTJE010000133.1	RepeatMasker	DNA/P	51416	51558	549	+	.	ID="RND-6_FAMILY-2806";Tend="6800";Tstart="6653";shortTE="F";uid="cc6f316c-16e3-4cf7-822b-5fbd20349503"
JAGTJE010000133.1	RepeatMasker	Retroposon?	27846	29353	9386	+	.	ID="RND-6_FAMILY-1728";Tend="2214";Tstart="295";shortTE="F";uid="ad6de43f-2263-454a-a67f-b4242d8065d7"
JAGTJE010000133.1	RepeatMasker	DNA	3963	4374	2066	+	.	ID="TTAA18B_AP";Tend="576";Tstart="167";shortTE="F";uid="ef13a96f-1940-457e-8b52-c0df4da68c44"
JAGTJE010000133.1	RepeatMasker	DNA/Maverick	13488	16021	21303	+	.	ID="RND-6_FAMILY-7244";Tend="2975";Tstart="488";shortTE="F";uid="0d48767d-0653-41f6-8bad-c7c95f358de4"
JAGTJE010000133.1	RepeatMasker	DNA	50105	50415	1836	+	.	ID="DNA4-3_AP";Tend="635";Tstart="324";shortTE="F";uid="15d359f2-f786-4ccf-8d04-282741c0927b"
JAGTJE010000133.1	RepeatMasker	DNA/P	17418	18692	9269	+	.	ID="RND-6_FAMILY-6139";Tend="2400";Tstart="1132";shortTE="F";uid="65c40f39-bafc-4f96-9b5d-c80e652efdb4"
JAGTJE010000133.1	RepeatMasker	Unknown	38635	39422	687	+	.	ID="HALYOMORPHA_HALYS-1_FAMILY-43";Tend="795";Tstart="9";shortTE="F";uid="ebf35580-519e-4def-9901-e43ec1121921"
JAGTJE010000133.1	RepeatMasker	LTR/Pao	12287	12932	537	+	.	ID="BEL-25_AA-I";Tend="3525";Tstart="2887";shortTE="F";uid="6addfa4d-ce33-4b5b-9701-823cc6e2b700"
JAGTJE010000133.1	RepeatMasker	DNA/hAT-Charlie	40530	40663	942	+	.	ID="RND-1_FAMILY-203";Tend="1237";Tstart="1103";shortTE="F";uid="914560dc-b6c9-4fb5-875c-852ba90580f0"
JAGTJE010000133.1	RepeatMasker	LTR/Gypsy	55313	60047	39496	+	.	ID="RND-1_FAMILY-144";TEgroup="ctg_230%7CRND-1_FAMILY-144%7C1";Tend="6526";Tstart="75";shortTE="F";uid="11acaf4d-e82c-42bc-83b3-121981b5779b"
JAGTJE010000133.1	RepeatMasker	LINE/I-Jockey	39423	39577	1004	+	.	ID="RND-5_FAMILY-1251";Tend="1567";Tstart="1275";shortTE="F";uid="ab7120dc-269d-4380-bf2b-a8657e37a629"
JAGTJE010000133.1	RepeatMasker	LTR/Gypsy	45247	45684	3248	+	.	ID="RND-1_FAMILY-186";Tend="1205";Tstart="733";shortTE="F";uid="3f4f650e-bab7-430c-bb72-eb2f262328ce"
JAGTJE010000133.1	RepeatMasker	DNA/Kolobok-E	1386	1685	613	-	.	ID="koloboke-2_tc";Tend="1989";Tstart="1870";shortTE="F";uid="a50f9553-6947-485f-9a5c-d83061acfcee"
JAGTJE010000133.1	RepeatMasker	Unknown	21084	21354	938	-	.	ID="RND-1_FAMILY-167";Tend="3159";Tstart="2890";shortTE="F";uid="e3d33b54-c0b9-4154-ac01-923bdfb0ea38"
JAGTJE010000133.1	RepeatMasker	DNA/Ginger-1	20777	20992	815	-	.	ID="RND-6_FAMILY-6119";Tend="2393";Tstart="2158";shortTE="F";uid="3199357f-4f0b-4d10-a35b-723b60439eb4"
JAGTJE010000133.1	RepeatMasker	DNA/Ginger-1	49504	49936	2487	-	.	ID="RND-6_FAMILY-6119";Tend="1689";Tstart="1296";shortTE="F";uid="8e1e1c65-2227-4ca5-bf6e-7fd39c05642c"
JAGTJE010000133.1	RepeatMasker	DNA/Kolobok-E	49933	50104	1270	-	.	ID="KOLOBOKE-3_AP";Tend="7828";Tstart="7425";shortTE="F";uid="bf9ef328-683f-457d-a53e-4e3a7338b9ad"
JAGTJE010000133.1	RepeatMasker	DNA/Maverick	24533	24780	1025	-	.	ID="RND-1_FAMILY-104";Tend="7450";Tstart="7251";shortTE="F";uid="bd7e8a95-783b-4ec7-8af6-11f5eda074da"
JAGTJE010000133.1	RepeatMasker	DNA	51234	51534	416	-	.	ID="TTAA25_AP";Tend="311";Tstart="7";shortTE="F";uid="ba2f0845-3fd1-4fca-910c-8b3376a076bd"
JAGTJE010000133.1	RepeatMasker	DNA/hAT-hAT19	51053	51173	563	-	.	ID="RND-6_FAMILY-12223";Tend="1406";Tstart="1294";shortTE="F";uid="edbf3447-aa2d-48af-9d2e-699badab5d17"
JAGTJE010000133.1	RepeatMasker	DNA/TcMar-m44	41262	42625	4769	-	.	ID="MARINER-3_AP";Tend="1867";Tstart="499";shortTE="F";uid="f96b45b3-79c1-41d1-a2fe-f45d0ec28db4"
JAGTJE010000133.1	RepeatMasker	DNA/hAT-hAT19	42736	43322	2490	-	.	ID="HAT-N12_AP";Tend="492";Tstart="1";shortTE="F";uid="dc03b57c-4e7c-4224-9f81-5fbee45b9f8e"
JAGTJE010000133.1	RepeatMasker	DNA/hAT-Tip100	35128	37119	1868	-	.	ID="HAT-1_TCA";Tend="2730";Tstart="741";shortTE="F";uid="9c2ad58e-8af2-4087-816a-ea4e9cea43fb"
JAGTJE010000133.1	RepeatMasker	Retroposon?	50423	51056	3319	-	.	ID="RND-6_FAMILY-2587";Tend="1412";Tstart="755";shortTE="F";uid="868d381a-c6a3-422a-9ff7-1ee5d472b3c5"
JAGTJE010000133.1	RepeatMasker	DNA/P	16026	17736	4072	-	.	ID="P-4_AP";Tend="2315";Tstart="577";shortTE="F";uid="61b4e354-8f08-4ad0-906a-cbae18331216"
JAGTJE010000133.1	RepeatMasker	LTR/Gypsy	54406	54985	2475	-	.	ID="RND-5_FAMILY-11866";Tend="1519";Tstart="915";shortTE="F";uid="348eb08a-d38b-4d1c-8c2c-7d6ae5080c30"
JAGTJE010000133.1	RepeatMasker	DNA/P	48029	48655	807	-	.	ID="P-3_AP";Tend="3194";Tstart="2574";shortTE="F";uid="87252408-df5f-4994-bbc8-09b17e50aa6a"
JAGTJE010000133.1	RepeatMasker	DNA/Kolobok-E	944	1172	547	-	.	ID="KOLOBOK1-1_TCA";Tend="1268";Tstart="1040";shortTE="F";uid="9593c0f3-b4ef-40bb-8fcb-a1cbde618357"
JAGTJE010000434.1	RepeatMasker	RC/Helitron	6791	12770	46738	+	.	ID="RND-5_FAMILY-5918";Tend="5948";Tstart="20";shortTE="F";uid="76fabbbc-7f33-4dd0-b45d-ee55c30e34a2"
JAGTJE010000434.1	RepeatMasker	DNA/Maverick	46082	47037	2678	+	.	ID="RND-6_FAMILY-11495";Tend="5143";Tstart="4194";shortTE="F";uid="a7fa08f0-c0a8-4499-a1ad-61975580fefb"
JAGTJE010000434.1	RepeatMasker	DNA/Maverick	45172	46076	2057	+	.	ID="RND-1_FAMILY-191";Tend="2363";Tstart="1456";shortTE="F";uid="bb4877d5-a205-4870-bf87-9d2bb9cee4ef"
JAGTJE010000434.1	RepeatMasker	Unknown	47972	48407	1503	+	.	ID="RND-5_FAMILY-19";Tend="1404";Tstart="986";shortTE="F";uid="1af3f5e1-a6f0-40fe-874d-46e205f2fad0"
JAGTJE010000434.1	RepeatMasker	DNA/Maverick	30978	31740	1544	+	.	ID="RND-6_FAMILY-2816";TEgroup="ctg_231%7CRND-6_FAMILY-2816%7C1";Tend="3916";Tstart="3011";shortTE="F";uid="188b80d6-513d-4100-8727-0774902bc8d8"
JAGTJE010000434.1	RepeatMasker	DNA	61863	62307	562	+	.	ID="ttaa4c_ap";TEgroup="ctg_231%7Cttaa4c_ap%7C1";Tend="374";Tstart="49";shortTE="F";uid="503d6b68-29e3-4d96-a109-33a360a04ecd"
JAGTJE010000434.1	RepeatMasker	DNA/hAT-Tip100	28184	29250	744	+	.	ID="HAT-13_LSAL";Tend="2901";Tstart="1856";shortTE="F";uid="59e190e7-3ec8-487e-8ed0-af768a6a32cd"
JAGTJE010000434.1	RepeatMasker	Unknown	60821	60930	706	+	.	ID="RND-6_FAMILY-5053";Tend="2092";Tstart="1994";shortTE="F";uid="8db10686-b2c6-4841-bfe3-590c8fe9bbec"
JAGTJE010000434.1	RepeatMasker	DNA/hAT-hAT19	47282	47452	1213	+	.	ID="RND-6_FAMILY-2638";Tend="2599";Tstart="2423";shortTE="F";uid="9426b287-4b57-4033-b0df-b74fcbf6cacd"
JAGTJE010000434.1	RepeatMasker	RC/Helitron	13383	19372	46688	+	.	ID="RND-5_FAMILY-5918";Tend="5948";Tstart="15";shortTE="F";uid="a444f29c-4547-4c67-88dc-71dac7538f9c"
JAGTJE010000434.1	RepeatMasker	LTR/Gypsy	35197	40208	38791	-	.	ID="RND-5_FAMILY-3129";Tend="4974";Tstart="1";shortTE="F";uid="94a5bc7e-c0e9-47b4-bdf8-e9c83e241148"
JAGTJE010000434.1	RepeatMasker	DNA	6149	7730	11063	-	.	ID="RND-1_FAMILY-39";Tend="3811";Tstart="2265";shortTE="F";uid="709dadcb-8583-4d77-a921-87d56bee78f1"
JAGTJE010000434.1	RepeatMasker	Unknown	55215	55907	4550	-	.	ID="RND-1_FAMILY-69";Tend="1882";Tstart="1219";shortTE="F";uid="0f519fe1-2cb5-487a-8e21-467a118c4407"
JAGTJE010000434.1	RepeatMasker	Unknown	47081	47275	681	-	.	ID="RND-1_FAMILY-70";Tend="1795";Tstart="1614";shortTE="F";uid="2ba17a7e-8f0f-4666-8273-90c97cb000f8"
JAGTJE010000434.1	RepeatMasker	Unknown	19672	24528	36645	-	.	ID="RND-1_FAMILY-41";Tend="5397";Tstart="675";shortTE="F";uid="2018eed5-9a92-445c-909f-caeb6970a258"
JAGTJE010000434.1	RepeatMasker	DNA	12737	14320	664	-	.	ID="RND-1_FAMILY-39";TEgroup="ctg_231%7CRND-1_FAMILY-39%7C1";Tend="3744";Tstart="2180";shortTE="F";uid="8652cacb-cc0a-4ed9-8a9e-05e56ea8a8ba"
JAGTJE010000434.1	RepeatMasker	Retroposon?	58217	59218	408	-	.	ID="RND-6_FAMILY-3982";TEgroup="ctg_231%7CRND-6_FAMILY-3982%7C1";Tend="1458";Tstart="587";shortTE="F";uid="53c35e04-b799-4129-879c-f1b563248125"
JAGTJE010000434.1	RepeatMasker	DNA/Maverick	48402	48769	1562	-	.	ID="RND-6_FAMILY-35";Tend="664";Tstart="269";shortTE="F";uid="5684b5af-ed8d-468a-8b4c-859f53974483"
JAGTJE010000434.1	RepeatMasker	Unknown	61326	61798	2884	-	.	ID="RND-1_FAMILY-208";Tend="1160";Tstart="711";shortTE="F";uid="99e50a3e-a411-4a0b-93bf-d292c295080f"
JAGTJE010000434.1	RepeatMasker	DNA/Maverick	48992	52372	28120	-	.	ID="RND-6_FAMILY-1887";Tend="6628";Tstart="3250";shortTE="F";uid="eb0f956d-b9cd-4b99-beb5-ed1705ae4ea8"
JAGTJE010000434.1	RepeatMasker	DNA/hAT	42604	43086	812	-	.	ID="RND-6_FAMILY-4041";Tend="2376";Tstart="1882";shortTE="F";uid="06f699a3-4b6c-44a2-8c3b-508c3a514a86"
JAGTJE010000434.1	RepeatMasker	DNA/Maverick	52984	54173	9443	-	.	ID="RND-6_FAMILY-7244";Tend="1606";Tstart="464";shortTE="F";uid="ccc57afc-b926-47b1-bcbe-f4e3a14f73de"
JAGTJE010000434.1	RepeatMasker	DNA/Ginger-1	97	6152	46931	-	.	ID="RND-1_FAMILY-20";Tend="6455";Tstart="467";shortTE="F";uid="a078dffa-7259-4f9b-ba54-0378c82a6515"
JAGTJE010000443.1	RepeatMasker	DNA/P	365	963	1104	+	.	ID="RND-6_FAMILY-11806";Tend="2312";Tstart="1705";shortTE="F";uid="b3118004-b462-4182-80bd-54b057ea7df1"
JAGTJE010000443.1	RepeatMasker	Unknown	32343	35375	21624	+	.	ID="RND-1_FAMILY-62";Tend="3459";Tstart="471";shortTE="F";uid="8efb6d9e-6e08-465b-8368-29f96f74068e"
JAGTJE010000443.1	RepeatMasker	DNA/PIF-Harbinger	29254	29806	683	+	.	ID="HARB-1_AP";Tend="554";Tstart="1";shortTE="F";uid="bcbd0a48-f6fb-4d9c-9a70-d4530f8f1dd7"
JAGTJE010000443.1	RepeatMasker	Unknown	19044	19733	4241	+	.	ID="RND-1_FAMILY-172";Tend="886";Tstart="199";shortTE="F";uid="cf5eaf02-9264-4729-808b-efef82f786c5"
JAGTJE010000443.1	RepeatMasker	RC/Helitron	30824	31578	5728	+	.	ID="RND-5_FAMILY-5339";Tend="2694";Tstart="1942";shortTE="F";uid="0a460f02-dc93-4742-b883-7e914ad1d527"
JAGTJE010000443.1	RepeatMasker	Unknown	13165	13369	569	+	.	ID="RND-1_FAMILY-73";Tend="1415";Tstart="1215";shortTE="F";uid="40194d42-6f11-4b6b-a31a-7eec50bc229c"
JAGTJE010000443.1	RepeatMasker	LTR/Gypsy	25674	25926	1420	+	.	ID="RND-5_FAMILY-406";Tend="7100";Tstart="6866";shortTE="F";uid="62cae8b9-cbf8-48c2-9855-550fc82b71ff"
JAGTJE010000443.1	RepeatMasker	DNA	31784	32202	2762	+	.	ID="rnd-1_family-196";Tend="819";Tstart="483";shortTE="F";uid="49279ccf-7b1a-4dae-b0f9-bfafa7906aaa"
JAGTJE010000443.1	RepeatMasker	DNA/MULE-NOF	25994	26288	645	+	.	ID="REHAVKUS1_AP";Tend="1768";Tstart="1474";shortTE="F";uid="eecfdbae-30ca-457b-8821-a01ca6b85027"
JAGTJE010000443.1	RepeatMasker	DNA	30105	30346	2177	+	.	ID="RND-1_FAMILY-155";Tend="472";Tstart="231";shortTE="F";uid="7dc4e12d-0d22-4f68-8be3-3cf3001237bf"
JAGTJE010000443.1	RepeatMasker	DNA/hAT-Charlie	17516	17988	778	+	.	ID="DNA8-58_AP";TEgroup="ctg_232%7CDNA8-58_AP%7C1";Tend="393";Tstart="58";shortTE="F";uid="244823c1-6c9b-41e1-8211-ae0990bfe491"
JAGTJE010000443.1	RepeatMasker	DNA/Kolobok-E	20246	20562	1689	+	.	ID="KOLOBOKE-2_AP";Tend="1411";Tstart="1111";shortTE="F";uid="384b8588-7af9-4381-91f3-9f389c0ebae4"
JAGTJE010000443.1	RepeatMasker	Retroposon?	28207	28713	2182	+	.	ID="RND-5_FAMILY-1073";Tend="779";Tstart="283";shortTE="F";uid="b0e59a58-05cf-449c-8f22-f944d3bc0038"
JAGTJE010000443.1	RepeatMasker	DNA/Ginger-1	48184	48409	1392	+	.	ID="RND-6_FAMILY-6119";Tend="2105";Tstart="1881";shortTE="F";uid="6d610c3b-5ca2-4321-8ed2-8b669723632e"
JAGTJE010000443.1	RepeatMasker	DNA/hAT-Tip100	44955	45950	2451	+	.	ID="RND-6_FAMILY-2028";TEgroup="ctg_232%7CRND-6_FAMILY-2028%7C1";Tend="1942";Tstart="832";shortTE="F";uid="aa0d3f19-a224-469a-b837-9dfc5a18c934"
JAGTJE010000443.1	RepeatMasker	LTR/Gypsy	48651	49398	2813	+	.	ID="RND-1_FAMILY-10";Tend="5677";Tstart="4966";shortTE="F";uid="a2f693ff-b303-4b7a-b849-fcc586c567ab"
JAGTJE010000443.1	RepeatMasker	DNA	10541	12378	14566	+	.	ID="RND-1_FAMILY-40";Tend="2667";Tstart="810";shortTE="F";uid="2ea85e70-3ae6-4129-823e-2a54f72467a6"
JAGTJE010000443.1	RepeatMasker	RC/Helitron	30414	30817	2301	+	.	ID="RND-5_FAMILY-300";Tend="1269";Tstart="879";shortTE="F";uid="eac67401-4182-4d71-a0d4-e1aaca9e63c7"
JAGTJE010000443.1	RepeatMasker	Unknown	41793	43439	26756	+	.	ID="RND-6_FAMILY-6053";Tend="3570";Tstart="1878";shortTE="F";uid="792b9cac-5af2-4477-951d-4bc20f6e19d1"
JAGTJE010000443.1	RepeatMasker	DNA/P	2941	3282	790	-	.	ID="RND-6_FAMILY-2806";Tend="2289";Tstart="1934";shortTE="F";uid="18fbeb4e-99f1-4592-be8b-8f86adc61201"
JAGTJE010000443.1	RepeatMasker	DNA/TcMar-m44	14066	14237	639	-	.	ID="MARINER-2_AP";Tend="2266";Tstart="2090";shortTE="F";uid="a9b82e1c-3e1d-4621-93f3-fd3bb418a4d7"
JAGTJE010000443.1	RepeatMasker	DNA/TcMar-m44	15517	16430	766	-	.	ID="MARINER-33_LMI";Tend="1521";Tstart="596";shortTE="F";uid="76223a07-4c9b-400b-b557-bae1c6248ae3"
JAGTJE010000443.1	RepeatMasker	DNA/Kolobok-E	23782	24228	1835	-	.	ID="KOLOBOKE-4_AP";Tend="2979";Tstart="2495";shortTE="F";uid="2ef7b9c9-91ff-4e77-a424-f0ff97e38cbb"
JAGTJE010000443.1	RepeatMasker	DNA	26743	26948	777	-	.	ID="ttaa3b_ap";Tend="221";Tstart="1";shortTE="F";uid="337eb443-862b-4935-ae3c-b02b5f9346c1"
JAGTJE010000443.1	RepeatMasker	DNA/hAT-Tip100	17287	17392	647	-	.	ID="RND-6_FAMILY-6873";Tend="933";Tstart="837";shortTE="F";uid="2e9c07c1-6c3a-4871-8a85-a4742979fc38"
JAGTJE010000443.1	RepeatMasker	Unknown	53685	54377	4503	-	.	ID="RND-5_FAMILY-3228";Tend="1458";Tstart="773";shortTE="F";uid="a6e8276a-9960-4f67-adc2-597baceef866"
JAGTJE010000443.1	RepeatMasker	DNA/MULE-NOF	35376	41792	53125	-	.	ID="RND-1_FAMILY-192";Tend="6295";Tstart="1";shortTE="F";uid="42436200-33d2-417f-bfbe-84a3b2e4ef4b"
JAGTJE010000443.1	RepeatMasker	Retroposon?	20563	21283	1848	-	.	ID="SINE2-1_AP";Tend="1734";Tstart="470";shortTE="F";uid="d5d5fb69-9e46-4507-a121-6f9d551ac38b"
JAGTJE010000443.1	RepeatMasker	Retroposon?	12382	12676	689	-	.	ID="RND-5_FAMILY-1073";Tend="1397";Tstart="1110";shortTE="F";uid="f744b7b9-5df4-4e5d-95f3-4bf3922e2eef"
JAGTJE010000443.1	RepeatMasker	DNA/hAT-Tip100	14422	14731	2378	-	.	ID="RND-6_FAMILY-6873";Tend="1232";Tstart="926";shortTE="F";uid="3f1fd9a8-7770-4b01-a973-2d3b7f9f41cc"
JAGTJE010000443.1	RepeatMasker	DNA	3411	3583	609	-	.	ID="dna4-2_ap";Tend="668";Tstart="499";shortTE="F";uid="ec38fe71-62d0-4a70-9e73-a788d6a389bb"
JAGTJE010000107.1	RepeatMasker	LINE/R1	65223	65593	557	+	.	ID="SART-1_API";Tend="5357";Tstart="4986";shortTE="F";uid="78432159-410e-4dc2-a36d-16c864c67dbb"
JAGTJE010000107.1	RepeatMasker	LINE/R1	61557	63126	3902	+	.	ID="RND-6_FAMILY-8603";TEgroup="ctg_233%7CRND-6_FAMILY-8603%7C1";Tend="2280";Tstart="847";shortTE="F";uid="51ad3e3a-e15a-4e5e-8e8f-b55e96f72179"
JAGTJE010000107.1	RepeatMasker	LINE/R1	73337	73867	969	+	.	ID="SART-4_API";Tend="4645";Tstart="4115";shortTE="F";uid="c94577d5-a11c-4ead-b42b-3caefdb1555f"
JAGTJE010000107.1	RepeatMasker	Unknown	67187	67677	2511	+	.	ID="RND-5_FAMILY-5192";Tend="1777";Tstart="1293";shortTE="F";uid="bed63037-77ac-41a7-9416-b7fd61774eb9"
JAGTJE010000107.1	RepeatMasker	DNA/Maverick	54471	61329	55905	+	.	ID="RND-1_FAMILY-104";Tend="7356";Tstart="358";shortTE="F";uid="c0a72019-2bdc-4f77-baa7-0187ea16b017"
JAGTJE010000107.1	RepeatMasker	Unknown	33417	33613	1517	+	.	ID="RND-6_FAMILY-1718";Tend="1037";Tstart="840";shortTE="F";uid="7d29a973-f302-419c-a134-dfa27c34fa11"
JAGTJE010000107.1	RepeatMasker	LINE/R1	74704	75430	716	+	.	ID="SART-6_API";Tend="1088";Tstart="412";shortTE="F";uid="0e44c445-6507-4844-aff7-c89ceaff92f0"
JAGTJE010000107.1	RepeatMasker	LINE/R1	65953	66203	429	+	.	ID="R1-2_DEU";Tend="4140";Tstart="3890";shortTE="F";uid="b5912d54-0173-431a-9a50-ef6e4ae4d9a4"
JAGTJE010000107.1	RepeatMasker	LINE/I-Jockey	55	205	2107	+	.	ID="VINGI-6_LMI";Tend="1476";Tstart="892";shortTE="F";uid="3d356224-c561-4329-870b-a839d5128b1a"
JAGTJE010000107.1	RepeatMasker	DNA/TcMar-Tc1	16975	17643	737	+	.	ID="mariner-11_aec";Tend="1466";Tstart="849";shortTE="F";uid="3446775c-b6a4-470e-883c-c8d1d7a5b690"
JAGTJE010000107.1	RepeatMasker	DNA	71006	71342	2157	+	.	ID="TTAA8_AP";Tend="397";Tstart="63";shortTE="F";uid="ebcf2df4-2185-45e1-83e8-e928d83acd82"
JAGTJE010000107.1	RepeatMasker	LTR/Gypsy	8777	15700	59349	+	.	ID="RND-5_FAMILY-1196";Tend="7245";Tstart="288";shortTE="F";uid="a581e1b2-138b-4b61-b636-380e0331ecfd"
JAGTJE010000107.1	RepeatMasker	LINE/I-Jockey	1832	2230	2107	+	.	ID="VINGI-6_LMI";Tend="3039";Tstart="1477";shortTE="F";uid="5bc56aff-cc4a-4ac4-aee4-4aefa3d26775"
JAGTJE010000107.1	RepeatMasker	LINE/I	206	1831	2015	+	.	ID="VINGI-1_BTA";Tend="2701";Tstart="1097";shortTE="F";uid="a9a17390-ee65-4f83-8a1b-2b282c372622"
JAGTJE010000107.1	RepeatMasker	LTR/Gypsy	18278	20484	17584	+	.	ID="RND-6_FAMILY-9522";Tend="8449";Tstart="6197";shortTE="F";uid="c5f73a57-ac69-46b1-b98c-f04761d4b5da"
JAGTJE010000107.1	RepeatMasker	LTR/Gypsy	20457	21572	7754	+	.	ID="RND-6_FAMILY-6372";Tend="7727";Tstart="6569";shortTE="F";uid="07d8f631-ca8c-41be-ac7b-696f5e7d330f"
JAGTJE010000107.1	RepeatMasker	Unknown	3127	3788	3928	-	.	ID="RND-1_FAMILY-81";Tend="1647";Tstart="911";shortTE="F";uid="7076798d-0916-49ee-b97d-9f00be6b36a7"
JAGTJE010000107.1	RepeatMasker	DNA/Maverick	36571	40828	33013	-	.	ID="rnd-5_family-3369";Tend="5135";Tstart="911";shortTE="F";uid="23df0b4a-cd23-4995-a875-33178303c308"
JAGTJE010000107.1	RepeatMasker	DNA/TcMar-Mariner	5254	5933	1348	-	.	ID="NMAR-2_HMEL";Tend="1610";Tstart="894";shortTE="F";uid="03b3e44f-c339-479a-95e0-1d7d5b912338"
JAGTJE010000107.1	RepeatMasker	DNA/Maverick	61255	61355	729	-	.	ID="RND-1_FAMILY-4";Tend="918";Tstart="817";shortTE="F";uid="fa4ac255-f969-4489-b52a-5d214b721b29"
JAGTJE010000107.1	RepeatMasker	DNA/TcMar-Mariner	4566	5102	1287	-	.	ID="NMAR-2_HMEL";Tend="2202";Tstart="1641";shortTE="F";uid="acae9545-9838-4b2f-a626-2402b176a0f1"
JAGTJE010000107.1	RepeatMasker	LTR/Pao	42708	47439	5451	-	.	ID="BEL3-I_AP";Tend="6313";Tstart="1556";shortTE="F";uid="dc99b785-496c-4851-83ac-52936d23b56f"
JAGTJE010000107.1	RepeatMasker	DNA/hAT-Tip100	23212	23327	602	-	.	ID="DNA8-89_AP";Tend="375";Tstart="271";shortTE="F";uid="5db127b6-b28f-4ff3-8a9a-d4451b1f4f16"
JAGTJE010000107.1	RepeatMasker	LTR/Gypsy	49765	52271	2970	-	.	ID="GYPSY-7_LH-I";Tend="4524";Tstart="2022";shortTE="F";uid="cf12944d-1918-4c52-b30f-ba060ae713cf"
JAGTJE010000107.1	RepeatMasker	DNA/hAT-Tip100	26757	26864	586	-	.	ID="DNA8-89_AP";Tend="101";Tstart="1";shortTE="F";uid="44f17ed3-b002-45df-a8cc-7424cb65b6c0"
JAGTJE010000370.1	RepeatMasker	Unknown	3149	3466	913	+	.	ID="RND-6_FAMILY-6318";Tend="1520";Tstart="1239";shortTE="F";uid="23656ace-e772-4506-a6d6-e48e81962f78"
JAGTJE010000370.1	RepeatMasker	DNA/P	27670	28162	478	+	.	ID="p4_ag";Tend="3658";Tstart="3342";shortTE="F";uid="17bd4b1e-459b-49f9-ba12-ffaf38892b00"
JAGTJE010000370.1	RepeatMasker	LINE/CR1	32681	35088	20769	+	.	ID="RND-6_FAMILY-8793";Tend="2410";Tstart="1";shortTE="F";uid="081d5b36-d954-465b-88b2-2a1f587a7b5e"
JAGTJE010000370.1	RepeatMasker	DNA/MULE-MuDR	39629	40340	681	+	.	ID="RND-6_FAMILY-1937";Tend="2045";Tstart="1324";shortTE="F";uid="433b1170-1035-46b6-b963-bbebd821536f"
JAGTJE010000370.1	RepeatMasker	LTR/Gypsy	8323	10601	18374	+	.	ID="RND-1_FAMILY-185";Tend="2854";Tstart="633";shortTE="F";uid="34ad9daa-c6a5-41f8-ba14-f13b7a7a83c8"
JAGTJE010000370.1	RepeatMasker	Retroposon?	61192	62227	5089	+	.	ID="RND-6_FAMILY-2587";Tend="1972";Tstart="752";shortTE="F";uid="75225a5a-bd77-41b7-bc02-23a2b1f7c1c4"
JAGTJE010000370.1	RepeatMasker	DNA	13638	13853	681	+	.	ID="RND-5_FAMILY-1720";Tend="2010";Tstart="1811";shortTE="F";uid="364eac07-ed1e-4c1d-a800-738e3329bbea"
JAGTJE010000370.1	RepeatMasker	Unknown	54924	55433	2811	-	.	ID="RND-5_FAMILY-2546";Tend="1320";Tstart="784";shortTE="F";uid="fab9117c-7f7e-490c-9384-3f7f30d0d1b6"
JAGTJE010000370.1	RepeatMasker	LTR/Gypsy	6967	7313	2481	-	.	ID="RND-5_FAMILY-1255";Tend="1274";Tstart="959";shortTE="F";uid="c45fd402-f0f3-49d3-8e70-ddec94122c67"
JAGTJE010000370.1	RepeatMasker	Retroposon?	15943	16328	1483	-	.	ID="SINE2-1_AP";Tend="669";Tstart="267";shortTE="F";uid="23046265-2623-48a5-a055-c6f583e5381f"
JAGTJE010000370.1	RepeatMasker	Unknown	58981	59122	990	-	.	ID="RND-6_FAMILY-4007";Tend="523";Tstart="382";shortTE="F";uid="cbe06c1a-86a7-47de-8e2f-7c25c43bb21d"
JAGTJE010000370.1	RepeatMasker	Unknown	62463	62991	1076	-	.	ID="RND-5_FAMILY-4879";Tend="1283";Tstart="756";shortTE="F";uid="e9c3741f-f86d-4d74-84c9-8179c2f57bd2"
JAGTJE010000370.1	RepeatMasker	DNA/Ginger-1	47977	48463	1342	-	.	ID="RND-6_FAMILY-6119";Tend="1911";Tstart="1384";shortTE="F";uid="15435fa4-ac6a-4913-8abe-868ca456feea"
JAGTJE010000370.1	RepeatMasker	DNA/PIF-Harbinger	14741	15290	888	-	.	ID="HARB-1_AP";Tend="554";Tstart="5";shortTE="F";uid="3f24ce4d-23f5-45fd-978c-13fa58ab1d42"
JAGTJE010000370.1	RepeatMasker	Unknown	42448	43105	3738	-	.	ID="RND-1_FAMILY-81";Tend="1643";Tstart="911";shortTE="F";uid="cf0a5659-4277-4dac-adf2-b71a74a11ae9"
JAGTJE010000370.1	RepeatMasker	DNA/hAT-Tip100	55439	55956	649	-	.	ID="RND-6_FAMILY-3677";Tend="4509";Tstart="4016";shortTE="F";uid="0dd8af5d-41f6-4053-a7d7-af2bf5692230"
JAGTJE010000370.1	RepeatMasker	DNA	41531	41728	1317	-	.	ID="DNA8-25_AP";Tend="198";Tstart="1";shortTE="F";uid="cc0eefed-c38f-4f9e-b2ec-b12a2300b2f2"
JAGTJE010000370.1	RepeatMasker	DNA/MULE-NOF	59187	60172	2395	-	.	ID="REHAVKUS1_AP";Tend="1586";Tstart="615";shortTE="F";uid="48203095-41b9-4037-b796-415e5e710e4e"
JAGTJE010000370.1	RepeatMasker	Unknown	46575	47255	6119	-	.	ID="RND-1_FAMILY-117";Tend="1578";Tstart="898";shortTE="F";uid="bd428d94-76d1-484f-beed-e3fcde3b463d"
JAGTJE010000370.1	RepeatMasker	DNA/Kolobok-T2?	21913	22376	869	-	.	ID="rnd-6_family-4975";Tend="894";Tstart="314";shortTE="F";uid="7b798e46-a773-45c8-83d8-93e12e9347c1"
JAGTJE010000370.1	RepeatMasker	DNA/TcMar-Mariner	63951	64373	3463	-	.	ID="RND-1_FAMILY-146";Tend="1393";Tstart="969";shortTE="F";uid="c014f9f3-df69-4dad-9a9e-c6b50a79a35c"
JAGTJE010000370.1	RepeatMasker	DNA/Kolobok-E	48660	49115	2005	-	.	ID="KOLOBOKE-4_AP";Tend="3206";Tstart="2746";shortTE="F";uid="12bbda1a-6950-4a38-96bb-8bf3a10095fd"
JAGTJE010000370.1	RepeatMasker	DNA	39032	39181	948	-	.	ID="DNA8-25_AP";Tend="674";Tstart="527";shortTE="F";uid="620b36e1-f5ae-4a4e-82ff-979f0ae490aa"
JAGTJE010000370.1	RepeatMasker	DNA/Kolobok-T2?	10611	10784	1110	-	.	ID="RND-6_FAMILY-4975";Tend="1182";Tstart="1014";shortTE="F";uid="4d59c088-a886-4882-8acb-d7ae0e5fedef"
JAGTJE010000370.1	RepeatMasker	Unknown	57028	58800	6745	-	.	ID="RND-6_FAMILY-4007";Tend="2243";Tstart="528";shortTE="F";uid="07acc618-e9be-447c-890a-44296c5b4740"
JAGTJE010000370.1	RepeatMasker	Unknown	52708	54731	14976	-	.	ID="RND-5_FAMILY-2546";Tend="3375";Tstart="1319";shortTE="F";uid="8459d249-24ee-4782-a0f9-24cd98b2f263"
JAGTJE010000370.1	RepeatMasker	DNA	29524	29787	585	-	.	ID="TTAA8_AP";Tend="315";Tstart="50";shortTE="F";uid="1f83de7b-a157-42bf-85d4-62e770379952"
JAGTJE010000237.1	RepeatMasker	DNA/Kolobok-E	27896	28229	2161	+	.	ID="RND-5_FAMILY-645";TEgroup="ctg_235%7CRND-5_FAMILY-645%7C1";Tend="3713";Tstart="3275";shortTE="F";uid="23bd7613-973a-4a46-916c-b7fec86ceb8c"
JAGTJE010000237.1	RepeatMasker	Unknown	2078	2273	1420	+	.	ID="RND-5_FAMILY-1849";Tend="1092";Tstart="897";shortTE="F";uid="6142570e-1b88-4c4a-ae5a-7c0d7195006b"
JAGTJE010000237.1	RepeatMasker	DNA/PIF-Harbinger	50895	51576	847	+	.	ID="HARB-1_AP";Tend="676";Tstart="1";shortTE="F";uid="db161281-7ee6-42fe-b2ea-732e83e045cb"
JAGTJE010000237.1	RepeatMasker	LINE/R1	6098	6629	425	+	.	ID="R1-3_AP";Tend="6097";Tstart="5563";shortTE="F";uid="d33800c7-44dd-4dc9-95b3-fce9656b3c25"
JAGTJE010000237.1	RepeatMasker	Unknown	28230	30957	17213	+	.	ID="RND-1_FAMILY-172";Tend="3035";Tstart="199";shortTE="F";uid="41f5bc22-50a5-48ee-80ce-a016f86531ad"
JAGTJE010000237.1	RepeatMasker	RC/Helitron	6630	7685	3080	+	.	ID="RND-1_FAMILY-170";Tend="5119";Tstart="4053";shortTE="F";uid="6c021f2f-0aa1-4d9c-907c-6fdcae677be9"
JAGTJE010000237.1	RepeatMasker	DNA/Ginger-1	59361	59469	840	+	.	ID="RND-6_FAMILY-6119";Tend="2314";Tstart="2206";shortTE="F";uid="5cf1e3fa-fae4-4992-b3cd-bd5d002fd9f4"
JAGTJE010000237.1	RepeatMasker	Retroposon?	21719	23027	483	+	.	ID="RND-6_FAMILY-1728";TEgroup="ctg_235%7CRND-6_FAMILY-1728%7C1";Tend="1610";Tstart="297";shortTE="F";uid="9a6eb2b4-a06c-4718-9ff9-01508c0b3e90"
JAGTJE010000237.1	RepeatMasker	Retroposon?	60853	61000	400	+	.	ID="SINE2-1_AP";Tend="973";Tstart="832";shortTE="F";uid="cbb9a302-d2b2-4697-8edc-d8b03baa3c68"
JAGTJE010000237.1	RepeatMasker	LTR/Gypsy	17694	19951	17265	+	.	ID="RND-6_FAMILY-7085";Tend="2509";Tstart="331";shortTE="F";uid="42b0b093-3919-45bb-ae8f-8a9e60601cc8"
JAGTJE010000237.1	RepeatMasker	LTR/Gypsy	32668	37824	25577	+	.	ID="RND-5_FAMILY-3129";Tend="5110";Tstart="1";shortTE="F";uid="ece2c3ef-ecd3-4b5e-a019-379fb9136464"
JAGTJE010000237.1	RepeatMasker	DNA/Kolobok-E	23050	23873	6619	+	.	ID="RND-5_FAMILY-645";Tend="3285";Tstart="2460";shortTE="F";uid="2045c610-8d10-4644-ab90-2e5e9d2dc125"
JAGTJE010000237.1	RepeatMasker	LTR/Gypsy	53893	55404	11573	+	.	ID="RND-1_FAMILY-113";Tend="5784";Tstart="4268";shortTE="F";uid="c694a6ef-3e73-45c8-bc74-5b80de37a2f2"
JAGTJE010000237.1	RepeatMasker	DNA/hAT-hAT19	57426	57861	637	+	.	ID="RND-6_FAMILY-2638";Tend="3847";Tstart="3406";shortTE="F";uid="2d4cb552-20b7-449e-afdf-453501e5be31"
JAGTJE010000237.1	RepeatMasker	RC/Helitron	2578	2756	681	+	.	ID="RND-1_FAMILY-170";Tend="4066";Tstart="3883";shortTE="F";uid="e18e97be-5616-49f6-b354-90e6675b6963"
JAGTJE010000237.1	RepeatMasker	DNA	59206	59332	525	-	.	ID="RND-6_FAMILY-4504";Tend="2245";Tstart="2120";shortTE="F";uid="1b92ab8f-1297-4d2f-ab20-6b5d6c9bc6d6"
JAGTJE010000237.1	RepeatMasker	DNA/Kolobok-E	56769	57815	1886	-	.	ID="KOLOBOKE-5_AP";Tend="2273";Tstart="1308";shortTE="F";uid="d897fb78-7317-44f0-8e78-718b1cfb6978"
JAGTJE010000237.1	RepeatMasker	Unknown	12212	12709	2523	-	.	ID="RND-5_FAMILY-3718";Tend="1370";Tstart="863";shortTE="F";uid="8c9af607-6efa-4e3e-aedb-9f9f1201ee30"
JAGTJE010000237.1	RepeatMasker	DNA/hAT-hAT19	7927	12219	32667	-	.	ID="RND-6_FAMILY-2638";Tend="6206";Tstart="1910";shortTE="F";uid="1e3d853f-ee37-4e97-8fe0-7d6285644849"
JAGTJE010000237.1	RepeatMasker	DNA/Kolobok-E	55398	55852	1804	-	.	ID="RND-5_FAMILY-645";Tend="5679";Tstart="5236";shortTE="F";uid="f7ee3ea0-6a6d-466e-8403-366b2ca23f4a"
JAGTJE010000237.1	RepeatMasker	DNA/hAT-hAT19	20608	21724	7544	-	.	ID="RND-6_FAMILY-2638";Tend="1920";Tstart="838";shortTE="F";uid="a38f4eba-c1da-47b4-b996-0a745a239a9f"
JAGTJE010000237.1	RepeatMasker	DNA/Kolobok-E	56152	56707	613	-	.	ID="koloboke-5_ap";Tend="3297";Tstart="2878";shortTE="F";uid="a89d8792-f1b9-4f29-8730-2cee5e60e4a6"
JAGTJE010000237.1	RepeatMasker	DNA/hAT-Tip100	24159	24367	437	-	.	ID="HAT-1_LMI";Tend="4552";Tstart="4338";shortTE="F";uid="cc40d812-db81-4151-a5b5-aa1c832169e5"
JAGTJE010000237.1	RepeatMasker	DNA/MULE-NOF	58016	58126	582	-	.	ID="RND-6_FAMILY-5519";Tend="537";Tstart="431";shortTE="F";uid="8b96e8d3-98cb-4813-8594-d929a0fb99f5"
JAGTJE010000237.1	RepeatMasker	LTR/Gypsy	13363	17756	15071	-	.	ID="RND-6_FAMILY-19393";TEgroup="ctg_235%7CRND-6_FAMILY-19393%7C1";Tend="3899";Tstart="29";shortTE="F";uid="a84a5a2b-2771-4486-a6cc-f989d1c73cc5"
JAGTJE010000237.1	RepeatMasker	Unknown	20032	20613	2676	-	.	ID="RND-5_FAMILY-3718";Tend="1369";Tstart="797";shortTE="F";uid="02c9f435-6361-493a-a8e2-95851aed88fb"
JAGTJE010000237.1	RepeatMasker	DNA/Kolobok-E	7673	7938	2006	-	.	ID="RND-1_FAMILY-150";Tend="4676";Tstart="4402";shortTE="F";uid="d4b37bed-2a1c-4857-814a-85e7317acdd1"
JAGTJE010000237.1	RepeatMasker	Retroposon?	22901	23047	926	-	.	ID="RND-6_FAMILY-6697";Tend="3389";Tstart="3246";shortTE="F";uid="f19c3c2d-029f-4f80-bf1c-4233c68e8ea8"
JAGTJE010000237.1	RepeatMasker	LTR/Gypsy	38689	45407	51496	-	.	ID="RND-5_FAMILY-355";Tend="8954";Tstart="2271";shortTE="F";uid="baa80ba7-32bf-49ea-988f-e0f06feedb4d"
JAGTJE010000237.1	RepeatMasker	LTR/Gypsy	52779	53904	9662	-	.	ID="RND-5_FAMILY-355";Tend="2279";Tstart="1154";shortTE="F";uid="eef84b5f-0d72-4cb7-8bd4-faa4cf3b3c91"
JAGTJE010000237.1	RepeatMasker	DNA/Kolobok-E	59552	59794	512	-	.	ID="KOLOBOKE-3_AP";Tend="3874";Tstart="3637";shortTE="F";uid="3744c086-3235-4529-b644-b4254dee0a6d"
JAGTJE010000237.1	RepeatMasker	DNA/hAT-Tip100	25221	25940	676	-	.	ID="HAT-15_LMI";Tend="4348";Tstart="3625";shortTE="F";uid="0ed7a98a-87d0-45cb-800d-ca7d0a53c19c"
JAGTJE010000237.1	RepeatMasker	DNA/Kolobok-E	58164	59124	1434	-	.	ID="koloboke-5_ap";Tend="682";Tstart="39";shortTE="F";uid="923a6379-81c2-4156-ab62-789745b99e59"
JAGTJE010000074.1	RepeatMasker	Unknown	23291	23516	1216	+	.	ID="RND-1_FAMILY-217";Tend="1166";Tstart="914";shortTE="F";uid="7c1439aa-7ca7-43ea-b3a1-dee15e3e6ca7"
JAGTJE010000074.1	RepeatMasker	DNA/PIF-Harbinger	76569	76897	584	+	.	ID="harbinger1_dya";Tend="1354";Tstart="1153";shortTE="F";uid="8ab8177c-d0a3-490c-9b5e-2b8f0aa88eef"
JAGTJE010000074.1	RepeatMasker	DNA/Maverick	50598	50728	969	+	.	ID="RND-5_FAMILY-1820";Tend="6781";Tstart="6651";shortTE="F";uid="f93310be-7569-44e1-97d2-8338a8b296a3"
JAGTJE010000074.1	RepeatMasker	LTR/Gypsy	14028	14633	807	+	.	ID="GYPSY5-I_AP";Tend="3808";Tstart="3203";shortTE="F";uid="5a6a41f9-742c-4281-bc3b-9ae55ba2147c"
JAGTJE010000074.1	RepeatMasker	DNA/Maverick	45717	46152	1130	+	.	ID="RND-6_FAMILY-2816";Tend="3909";Tstart="3435";shortTE="F";uid="8a91b068-bebe-48c2-a7a7-009d635c06a8"
JAGTJE010000074.1	RepeatMasker	DNA/Maverick	15837	16983	6872	+	.	ID="RND-1_FAMILY-89";TEgroup="ctg_236%7CRND-1_FAMILY-89%7C1";Tend="4653";Tstart="1401";shortTE="F";uid="e5702aa3-168d-4be9-baee-ebbd5196707c"
JAGTJE010000074.1	RepeatMasker	DNA/Maverick	36861	39799	9082	+	.	ID="RND-4_FAMILY-280";Tend="4073";Tstart="1212";shortTE="F";uid="bbaf3775-9cca-49e7-939b-0375ca439c1a"
JAGTJE010000074.1	RepeatMasker	DNA/Maverick	44403	44697	1124	+	.	ID="RND-6_FAMILY-2816";Tend="3445";Tstart="3148";shortTE="F";uid="e92905b9-f353-4fae-b04f-60f1272b134b"
JAGTJE010000074.1	RepeatMasker	DNA/MULE-MuDR	44698	45742	7893	+	.	ID="RND-6_FAMILY-2107";Tend="1751";Tstart="653";shortTE="F";uid="7f5b5c05-5048-4b84-afeb-52caff86ae72"
JAGTJE010000074.1	RepeatMasker	LTR/Gypsy	70606	70962	4061	+	.	ID="RND-5_FAMILY-1255";Tend="4907";Tstart="2379";shortTE="F";uid="d209962d-bd23-4964-bd42-3d4e6e5dda93"
JAGTJE010000074.1	RepeatMasker	DNA/Maverick	32850	33042	621	+	.	ID="RND-1_FAMILY-191";Tend="758";Tstart="562";shortTE="F";uid="342a1aeb-9eec-4dc0-a779-b76aacd26693"
JAGTJE010000074.1	RepeatMasker	LTR/Gypsy	66725	68327	3189	+	.	ID="RND-5_FAMILY-1255";Tend="2305";Tstart="679";shortTE="F";uid="41587a30-ba1e-4f49-8b47-1322b399c441"
JAGTJE010000074.1	RepeatMasker	DNA/Maverick	47105	50057	16450	+	.	ID="RND-5_FAMILY-1820";Tend="6383";Tstart="3390";shortTE="F";uid="df914d1b-9257-4f94-ba7a-d8256f949b32"
JAGTJE010000074.1	RepeatMasker	Unknown	20957	22124	4170	+	.	ID="RND-5_FAMILY-19";Tend="1410";Tstart="347";shortTE="F";uid="332e03d9-76ee-48e6-9238-009dff614966"
JAGTJE010000074.1	RepeatMasker	DNA/Maverick	78420	86294	64974	+	.	ID="RND-6_FAMILY-3359";Tend="7827";Tstart="1";shortTE="F";uid="959c4763-5330-46fd-a3d4-e38706087c68"
JAGTJE010000074.1	RepeatMasker	Unknown	40398	41217	3737	+	.	ID="RND-5_FAMILY-667";TEgroup="ctg_236%7CRND-5_FAMILY-667%7C1";Tend="1223";Tstart="551";shortTE="F";uid="ad61bec2-1f77-4611-9268-28613f18e587"
JAGTJE010000074.1	RepeatMasker	DNA/Maverick	36709	36859	653	+	.	ID="RND-1_FAMILY-191";Tend="1080";Tstart="930";shortTE="F";uid="fadfe575-441f-48e9-b52c-0ad7a5182f4c"
JAGTJE010000074.1	RepeatMasker	LTR/Gypsy	12909	13822	745	+	.	ID="GYPSY5-I_AP";Tend="3017";Tstart="2104";shortTE="F";uid="7785c880-d1d8-4815-a342-06099e6a3bb1"
JAGTJE010000074.1	RepeatMasker	Unknown	50058	50606	3703	+	.	ID="RND-5_FAMILY-641";Tend="1845";Tstart="1294";shortTE="F";uid="0311ac72-3dae-4deb-95d4-0e2e5a04a334"
JAGTJE010000074.1	RepeatMasker	DNA	6799	7092	1561	+	.	ID="dna4-3_ap";Tend="635";Tstart="366";shortTE="F";uid="36030c0a-f72b-49dc-8796-6e8730106485"
JAGTJE010000074.1	RepeatMasker	Unknown	19595	19715	684	+	.	ID="RND-6_FAMILY-5659";Tend="1020";Tstart="904";shortTE="F";uid="ab23b7b2-4326-48f1-b79b-73c4538f17a0"
JAGTJE010000074.1	RepeatMasker	DNA/Maverick	8753	10250	11356	+	.	ID="RND-1_FAMILY-89";Tend="3677";Tstart="2160";shortTE="F";uid="057f7f32-9147-47b7-9cd3-e29a7794868a"
JAGTJE010000074.1	RepeatMasker	DNA/Maverick	7093	7711	4649	+	.	ID="RND-1_FAMILY-89";Tend="2180";Tstart="1570";shortTE="F";uid="77356d04-dcf2-4dee-8536-2dd7fac0276e"
JAGTJE010000074.1	RepeatMasker	DNA/Merlin	18730	19497	1041	-	.	ID="HALYOMORPHA_HALYS-5_FAMILY-9382";Tend="944";Tstart="177";shortTE="F";uid="bef70d8a-e828-4843-85ce-f32ea596ed48"
JAGTJE010000074.1	RepeatMasker	DNA	19836	19956	885	-	.	ID="DNA8-75_AP";Tend="120";Tstart="1";shortTE="F";uid="4d3155cd-3869-42b7-85f9-b6cd16109fed"
JAGTJE010000074.1	RepeatMasker	Unknown	60624	61052	1115	-	.	ID="RND-1_FAMILY-45";Tend="1346";Tstart="924";shortTE="F";uid="28cd7005-b272-4007-8e43-82812b725e7e"
JAGTJE010000074.1	RepeatMasker	DNA/Kolobok-T2	4658	4837	1249	-	.	ID="RND-6_FAMILY-2713";Tend="1496";Tstart="1317";shortTE="F";uid="a05e994f-c180-4c88-8a51-2957bac6f17b"
JAGTJE010000074.1	RepeatMasker	DNA/Kolobok-T2	4837	5053	858	-	.	ID="KOLOBOK-2_AP";Tend="241";Tstart="12";shortTE="F";uid="a3cff82f-c3cd-48ee-8d9c-4133d74b5ece"
JAGTJE010000074.1	RepeatMasker	DNA	6545	6796	1319	-	.	ID="DNA4-3_AP";Tend="635";Tstart="375";shortTE="F";uid="cf848d0a-e945-4910-84b9-af6c363a5783"
JAGTJE010000074.1	RepeatMasker	Unknown	19957	20956	7482	-	.	ID="RND-5_FAMILY-2235";Tend="2537";Tstart="1527";shortTE="F";uid="8571a40e-2973-4878-862e-810b14665d85"
JAGTJE010000074.1	RepeatMasker	LTR/Gypsy	68470	70605	4271	-	.	ID="RND-5_FAMILY-7155";Tend="3245";Tstart="1066";shortTE="F";uid="28f02a0f-6c27-4828-88b8-e8359ea565bd"
JAGTJE010000074.1	RepeatMasker	DNA	18088	18367	634	-	.	ID="DNA8-75_AP";TEgroup="ctg_236%7CDNA8-75_AP%7C1";Tend="667";Tstart="70";shortTE="T";uid="53c0b6f5-5806-46e9-8626-2e1dd0d8e762"
JAGTJE010000074.1	RepeatMasker	LTR/Gypsy	61510	62272	1868	-	.	ID="RND-5_FAMILY-7155";Tend="8102";Tstart="7333";shortTE="F";uid="c052f8a0-a990-45a9-9ee2-8b3d57f82444"
JAGTJE010000074.1	RepeatMasker	DNA/hAT-Tip100	63553	65432	1240	-	.	ID="HAT-32_LMI";Tend="5500";Tstart="3600";shortTE="F";uid="7956aae7-4838-43b3-bc0f-2556f4f39a8e"
JAGTJE010000074.1	RepeatMasker	Retroposon?	58619	60131	8481	-	.	ID="RND-6_FAMILY-1728";Tend="2221";Tstart="375";shortTE="F";uid="56a4c650-8a0b-4b02-ba17-1a7e7f268e6f"
JAGTJE010000074.1	RepeatMasker	DNA/Maverick	5980	6496	1700	-	.	ID="RND-6_FAMILY-916";Tend="3301";Tstart="2782";shortTE="F";uid="4a09829e-bbb9-46b5-ba06-31155643845a"
JAGTJE010000074.1	RepeatMasker	DNA/Maverick	45857	46745	2039	-	.	ID="RND-5_FAMILY-1819";Tend="7850";Tstart="6992";shortTE="F";uid="a7584a34-aea1-4247-822c-4d8f78f81d4e"
JAGTJE010000074.1	RepeatMasker	LTR/Gypsy	62982	63172	712	-	.	ID="RND-1_FAMILY-46";Tend="745";Tstart="555";shortTE="F";uid="ac723a49-6e0d-46a1-be71-ce3a151c23fa"
JAGTJE010000074.1	RepeatMasker	DNA/Maverick	83317	90740	55180	-	.	ID="RND-6_FAMILY-9393";Tend="7491";Tstart="304";shortTE="F";uid="b201a3bf-fafd-4bc4-bc99-18bc5253473c"
JAGTJE010000074.1	RepeatMasker	Unknown	51741	51890	875	-	.	ID="RND-1_FAMILY-45";Tend="1479";Tstart="1342";shortTE="F";uid="535b40c0-7676-45f8-94d4-aaa2f171eb42"
JAGTJE010000074.1	RepeatMasker	Unknown	22119	23187	6702	-	.	ID="RND-5_FAMILY-2235";Tend="1531";Tstart="508";shortTE="F";uid="0685aea9-6e93-46b8-8b01-d5b5594307b0"
JAGTJE010000074.1	RepeatMasker	Unknown	17336	18091	5425	-	.	ID="RND-5_FAMILY-2235";Tend="3944";Tstart="2608";shortTE="F";uid="547407ba-196e-44c1-81b8-22955b62c358"
JAGTJE010000074.1	RepeatMasker	Unknown	71669	72240	1938	-	.	ID="RND-1_FAMILY-45";Tend="1478";Tstart="924";shortTE="F";uid="81bde697-0be4-49a3-b8ce-1a74ffb9880a"
JAGTJE010000293.1	RepeatMasker	DNA/Kolobok-E	37525	38758	822	+	.	ID="koloboke-3_ap";Tend="6659";Tstart="5125";shortTE="F";uid="182ff0d5-0309-4d3b-93d2-afd601410927"
JAGTJE010000293.1	RepeatMasker	DNA	32689	32981	517	+	.	ID="DNA-TTAA-1_AP";Tend="294";Tstart="11";shortTE="F";uid="6cb18234-e32a-40ae-ba78-accefa3db5e8"
JAGTJE010000293.1	RepeatMasker	LTR/Gypsy	26983	27171	445	+	.	ID="RND-5_FAMILY-1255";Tend="4682";Tstart="4494";shortTE="F";uid="42ddf87a-e56a-4f4a-88a6-c8bff537d6a7"
JAGTJE010000293.1	RepeatMasker	DNA/TcMar-Tc1	48357	48579	428	+	.	ID="MARINER-17_HSAL";Tend="1239";Tstart="1017";shortTE="F";uid="e56432e0-7fdf-4216-8036-b0a43a335f6e"
JAGTJE010000293.1	RepeatMasker	Unknown	21464	21995	4010	+	.	ID="RND-1_FAMILY-90";Tend="1511";Tstart="986";shortTE="F";uid="31ff9ae0-bc95-4a4b-bfa3-fa54c107c4fb"
JAGTJE010000293.1	RepeatMasker	Retroposon?	35261	35585	1958	+	.	ID="RND-6_FAMILY-1728";Tend="2116";Tstart="1789";shortTE="F";uid="aa77fdd7-a221-4ac9-83cc-c1ee8d7958a8"
JAGTJE010000293.1	RepeatMasker	DNA	24779	25128	585	+	.	ID="RND-6_FAMILY-5125";Tend="1344";Tstart="984";shortTE="F";uid="05f11a89-0b44-40f7-b185-0543b6b4e57c"
JAGTJE010000293.1	RepeatMasker	LINE/I-Jockey	45862	46677	726	+	.	ID="JOCKEY-5_RPR";Tend="733";Tstart="96";shortTE="F";uid="1d030d53-260a-4ffd-adf0-2d276376769c"
JAGTJE010000293.1	RepeatMasker	DNA/Kolobok-E	35721	37254	1947	+	.	ID="KOLOBOKE-5_AP";Tend="1677";Tstart="41";shortTE="F";uid="4fb6224a-d59d-4fd4-a4ef-7a7d4ce450ec"
JAGTJE010000293.1	RepeatMasker	DNA/Kolobok-E	34875	35056	433	+	.	ID="KOLOBOKE-3_AP";Tend="3876";Tstart="3695";shortTE="F";uid="9ea1706d-524a-4c87-b938-cb285e1c1e2b"
JAGTJE010000293.1	RepeatMasker	DNA/Ginger-1	38755	39049	934	+	.	ID="GINGER1-1_AP";Tend="3515";Tstart="3182";shortTE="F";uid="a144e47a-0d2f-414f-a29a-c636e9576946"
JAGTJE010000293.1	RepeatMasker	DNA/hAT-hAT19	11971	12139	401	+	.	ID="RND-6_FAMILY-2638";Tend="758";Tstart="605";shortTE="F";uid="30d3639a-c769-4dbe-8929-fb2c74647b3d"
JAGTJE010000293.1	RepeatMasker	LINE/I-Jockey	44870	45494	650	+	.	ID="JOCKEY-2_RPR";Tend="2201";Tstart="1581";shortTE="F";uid="ae4fe0ab-377f-4a0e-8769-16ee3a40cacf"
JAGTJE010000293.1	RepeatMasker	LTR/Gypsy	41641	41749	487	+	.	ID="RND-5_FAMILY-1255";Tend="5371";Tstart="5259";shortTE="F";uid="774ae0be-d305-41b6-a11e-29e481d17def"
JAGTJE010000293.1	RepeatMasker	DNA/Ginger-1	35577	35715	772	+	.	ID="RND-6_FAMILY-6119";Tend="2339";Tstart="2205";shortTE="F";uid="8ae72037-9e6e-4de1-af63-dfd793fb3b38"
JAGTJE010000293.1	RepeatMasker	DNA	23459	23737	468	+	.	ID="RND-6_FAMILY-5125";Tend="1640";Tstart="1362";shortTE="F";uid="000e3ae1-fd17-4bb7-a9a3-eb971ac260e2"
JAGTJE010000293.1	RepeatMasker	DNA/PIF-Harbinger	42621	42815	415	+	.	ID="HARBINGER-1_DW";Tend="2277";Tstart="2083";shortTE="F";uid="73683062-5663-4e7b-8116-a91cb9de2a7c"
JAGTJE010000293.1	RepeatMasker	LINE/I-Jockey	44312	44628	544	+	.	ID="JOCKEY-7_RPR";Tend="1486";Tstart="1170";shortTE="F";uid="dc088bb3-e7e7-4a83-aed6-8accf187b5a5"
JAGTJE010000293.1	RepeatMasker	LINE/CR1	46693	46844	1193	+	.	ID="RND-6_FAMILY-5859";Tend="2705";Tstart="2553";shortTE="F";uid="ad9ed29b-aa04-4637-be8c-a546a9895718"
JAGTJE010000293.1	RepeatMasker	DNA/Ginger-1	25442	25878	2298	+	.	ID="RND-6_FAMILY-6119";Tend="1638";Tstart="1189";shortTE="F";uid="f9adc287-746e-4bb2-9ce2-cf28622d7777"
JAGTJE010000293.1	RepeatMasker	Retroposon?	37334	37510	736	+	.	ID="SINE2-1_AP";Tend="564";Tstart="381";shortTE="F";uid="7dceb22f-9744-4bf4-9f8f-3a50cd7f510f"
JAGTJE010000293.1	RepeatMasker	Retroposon?	8718	9040	2251	+	.	ID="RND-6_FAMILY-6697";Tend="3379";Tstart="3051";shortTE="F";uid="d1221241-f8d7-4282-8954-1aed20b86471"
JAGTJE010000293.1	RepeatMasker	DNA/Ginger-1	10981	11862	2427	+	.	ID="RND-6_FAMILY-6119";TEgroup="ctg_237%7CRND-6_FAMILY-6119%7C1";Tend="2317";Tstart="1001";shortTE="F";uid="c20c5883-c0f0-498d-b174-2aa02819a195"
JAGTJE010000293.1	RepeatMasker	DNA	42153	42451	679	+	.	ID="RND-6_FAMILY-5125";Tend="1344";Tstart="1046";shortTE="F";uid="9ab42e3b-1668-4fe9-a4e2-d0b356b50d28"
JAGTJE010000293.1	RepeatMasker	RC/Helitron	38750	38936	1540	-	.	ID="RND-1_FAMILY-170";Tend="8950";Tstart="8763";shortTE="F";uid="c66a8779-debb-4bec-ab0a-ab4b04bf13c1"
JAGTJE010000293.1	RepeatMasker	DNA/Ginger-1	8540	8709	531	-	.	ID="RND-6_FAMILY-6119";Tend="1092";Tstart="923";shortTE="F";uid="a859f2df-1390-4f68-9f96-8d03cfd53912"
JAGTJE010000293.1	RepeatMasker	DNA	33123	33445	1271	-	.	ID="TTAA4B_AP";Tend="377";Tstart="54";shortTE="F";uid="16e52004-a2b4-43f8-8f16-aab432f353c5"
JAGTJE010000293.1	RepeatMasker	Retroposon?	38850	40866	16490	-	.	ID="RND-6_FAMILY-1728";Tend="2316";Tstart="299";shortTE="F";uid="3888ce40-d883-4ebd-b5ef-a5beb39f558f"
JAGTJE010000293.1	RepeatMasker	Unknown	20119	20266	528	-	.	ID="RND-6_FAMILY-9188";Tend="522";Tstart="373";shortTE="F";uid="1e31d440-11e6-4588-945a-1e40620c9220"
JAGTJE010000293.1	RepeatMasker	DNA	16533	16638	848	-	.	ID="TTAA10_AP";Tend="106";Tstart="1";shortTE="F";uid="e14b7d8f-41dc-4280-95a4-2f9d79746e35"
JAGTJE010000293.1	RepeatMasker	RC/Helitron	49802	50133	1204	-	.	ID="RND-1_FAMILY-98";TEgroup="ctg_237%7CRND-1_FAMILY-98%7C1";Tend="1837";Tstart="971";shortTE="F";uid="ddbaddeb-165a-48db-9646-eca8ae56011d"
JAGTJE010000293.1	RepeatMasker	DNA/hAT-hAT19	25204	25311	739	-	.	ID="DNA8-78_AP";Tend="624";Tstart="517";shortTE="F";uid="3719fa68-dc83-446d-8cca-c5e50dacd764"
JAGTJE010000293.1	RepeatMasker	Retroposon?	9041	10773	13630	-	.	ID="RND-6_FAMILY-1728";Tend="2316";Tstart="298";shortTE="F";uid="73755bf4-c0e8-4712-87c5-cfe4c4f56b63"
JAGTJE010000293.1	RepeatMasker	DNA	8696	8873	806	-	.	ID="RND-6_FAMILY-4504";Tend="933";Tstart="756";shortTE="F";uid="1122880b-5167-4468-ac5a-1201fc21187c"
JAGTJE010000293.1	RepeatMasker	Unknown	41732	41846	472	-	.	ID="RND-1_FAMILY-81";Tend="1645";Tstart="1534";shortTE="F";uid="ab62d0b5-682e-4d01-9b03-f1ab858bda88"
JAGTJE010000293.1	RepeatMasker	DNA/hAT-Tip100	4693	5411	548	-	.	ID="HAT-15_LMI";Tend="4421";Tstart="3703";shortTE="F";uid="90bba668-2de2-402a-aa66-4d507d46c608"
JAGTJE010000315.1	RepeatMasker	DNA	46713	47078	822	+	.	ID="DNA4-2_AP";Tend="762";Tstart="421";shortTE="F";uid="7b1df919-f7a0-4f85-a7bd-1f61e3f7c32a"
JAGTJE010000315.1	RepeatMasker	Retroposon?	6659	6896	1832	-	.	ID="RND-5_FAMILY-1125";Tend="1234";Tstart="997";shortTE="F";uid="22af4818-1383-418a-bd7d-fed9af9cc7b5"
JAGTJE010000315.1	RepeatMasker	DNA	11688	12448	2056	-	.	ID="DNA4-2_AP";Tend="764";Tstart="2";shortTE="F";uid="06e4167a-0852-4032-b2fd-1207950e1d90"
JAGTJE010000315.1	RepeatMasker	Retroposon?	7456	7833	431	-	.	ID="RND-6_FAMILY-2587";Tend="1320";Tstart="939";shortTE="F";uid="fc033a36-00f7-454e-b710-f6dcaee899d0"
JAGTJE010000315.1	RepeatMasker	Retroposon?	44894	45729	4107	-	.	ID="RND-6_FAMILY-2587";Tend="1707";Tstart="866";shortTE="F";uid="82b72861-274f-4e71-851e-2c1a1a3b81fb"
JAGTJE010000489.1	RepeatMasker	DNA/Maverick	37813	45054	56260	+	.	ID="RND-1_FAMILY-89";Tend="7444";Tstart="1";shortTE="F";uid="d24dda6b-699c-47a3-8127-23e066e2ca4f"
JAGTJE010000489.1	RepeatMasker	DNA	28121	29103	5196	+	.	ID="RND-1_FAMILY-39";Tend="3447";Tstart="2543";shortTE="F";uid="c039559c-b948-4385-b486-195578ddbdfe"
JAGTJE010000489.1	RepeatMasker	DNA	2700	3892	8488	+	.	ID="RND-1_FAMILY-33";Tend="3169";Tstart="1934";shortTE="F";uid="d10f6478-f1bc-42a4-96fc-276899d3d325"
JAGTJE010000489.1	RepeatMasker	DNA	8309	8768	3590	+	.	ID="RND-1_FAMILY-33";Tend="3628";Tstart="3167";shortTE="F";uid="658cf0d4-8924-4f71-9cde-be6e46a78bcf"
JAGTJE010000489.1	RepeatMasker	DNA/hAT-hAT19	16867	17438	1059	+	.	ID="RND-6_FAMILY-2638";Tend="5296";Tstart="4718";shortTE="F";uid="45f2290d-9f13-4e33-9aef-2e35490a7c94"
JAGTJE010000489.1	RepeatMasker	Unknown	32288	33090	5717	+	.	ID="RND-5_FAMILY-5192";Tend="1779";Tstart="986";shortTE="F";uid="1125fb58-446b-495c-9f4d-7b8f15668c15"
JAGTJE010000489.1	RepeatMasker	DNA	30227	31676	11039	+	.	ID="RND-1_FAMILY-97";Tend="4023";Tstart="2565";shortTE="F";uid="3870ace8-0276-4ce7-98ee-c1b368555e53"
JAGTJE010000489.1	RepeatMasker	DNA	908	2102	8473	+	.	ID="RND-1_FAMILY-33";Tend="1945";Tstart="699";shortTE="F";uid="69e66ce1-b692-4982-8241-d2bd29fe6331"
JAGTJE010000489.1	RepeatMasker	DNA	22679	23109	2372	+	.	ID="RND-1_FAMILY-33";Tend="4036";Tstart="3652";shortTE="F";uid="30eacf7c-c6e2-43cc-ac7f-588043d256ff"
JAGTJE010000489.1	RepeatMasker	LTR/Gypsy	45873	46113	585	+	.	ID="GYPSY9-I_AP";Tend="4041";Tstart="3795";shortTE="F";uid="c44f9b37-208d-4cbf-a092-e745aaff35f5"
JAGTJE010000489.1	RepeatMasker	DNA	10561	11450	5838	+	.	ID="RND-1_FAMILY-37";Tend="3069";Tstart="2156";shortTE="F";uid="e270a8e3-74e1-482f-b4a5-4939869e276d"
JAGTJE010000489.1	RepeatMasker	DNA/TcMar-Tc1	20676	21129	580	+	.	ID="mariner-n7_rpr";Tend="1171";Tstart="480";shortTE="F";uid="44a2a21e-b0c2-4efc-a675-ca59ce151d00"
JAGTJE010000489.1	RepeatMasker	DNA	3895	4022	579	+	.	ID="DNA8-57_AP";Tend="146";Tstart="1";shortTE="F";uid="4ad62f31-bce3-474b-813e-b86342d05bb2"
JAGTJE010000489.1	RepeatMasker	DNA	8768	9517	5416	+	.	ID="RND-1_FAMILY-37";Tend="1225";Tstart="471";shortTE="F";uid="498b1012-425e-4b52-a6fd-a94727961426"
JAGTJE010000489.1	RepeatMasker	Unknown	29496	30230	4601	-	.	ID="RND-5_FAMILY-3918";Tend="1536";Tstart="861";shortTE="F";uid="27c110a2-8427-4dc4-9f77-ccc334ca389a"
JAGTJE010000489.1	RepeatMasker	DNA/Kolobok-E	13904	14229	2158	-	.	ID="RND-5_FAMILY-645";Tend="5681";Tstart="5352";shortTE="F";uid="4159ab6d-8dd0-4ba7-9a82-9acbbee59cd4"
JAGTJE010000489.1	RepeatMasker	LTR/Pao	54016	55344	672	-	.	ID="BEL-8_SI-I";Tend="6860";Tstart="4598";shortTE="F";uid="ee51030b-5b57-4bfa-8666-ab5f2ef466d6"
JAGTJE010000489.1	RepeatMasker	DNA/Kolobok-E	15426	17107	1189	-	.	ID="koloboke-5_ap";Tend="2295";Tstart="1330";shortTE="F";uid="69ab533f-a5ba-4404-a259-bf19ef016d11"
JAGTJE010000489.1	RepeatMasker	DNA	24638	24763	469	-	.	ID="RND-6_FAMILY-5737";Tend="1016";Tstart="899";shortTE="F";uid="6dde8bef-1b6b-4845-bd59-a11fed6ffa6b"
JAGTJE010000489.1	RepeatMasker	Unknown	44646	45127	2070	-	.	ID="RND-1_FAMILY-43";Tend="1265";Tstart="742";shortTE="F";uid="8857df61-126e-43f8-8fd3-383c811aaf0e"
JAGTJE010000489.1	RepeatMasker	DNA	8720	9076	1135	-	.	ID="RND-1_FAMILY-54";Tend="1807";Tstart="1469";shortTE="F";uid="353354d2-a5f2-44e3-bc85-dc2a22e75786"
JAGTJE010000489.1	RepeatMasker	LTR/Pao	55846	56021	448	-	.	ID="BEL-15_DTA-I";Tend="5031";Tstart="4887";shortTE="F";uid="f1f88616-9c7b-4fcd-8900-b55a002a5f1a"
JAGTJE010000489.1	RepeatMasker	DNA/Sola-1	33797	35192	1683	-	.	ID="sola1-7_lmi";Tend="2548";Tstart="928";shortTE="F";uid="17517c85-5201-45ab-9683-d88e6f921ced"
JAGTJE010000489.1	RepeatMasker	DNA/Maverick	48834	52969	31506	-	.	ID="RND-6_FAMILY-916";Tend="5234";Tstart="1155";shortTE="F";uid="925abcc0-5c3e-4a92-8310-2d41496fae1a"
JAGTJE010000489.1	RepeatMasker	DNA/Maverick	23552	24431	3870	-	.	ID="RND-1_FAMILY-95";Tend="7072";Tstart="6302";shortTE="F";uid="2041b3f4-75fb-42cb-ad45-f3f14ce10375"
JAGTJE010000489.1	RepeatMasker	Unknown	59629	59758	554	-	.	ID="RND-6_FAMILY-5452";Tend="1703";Tstart="1555";shortTE="F";uid="381150d4-dc26-4536-a241-e85ddedac5f4"
JAGTJE010000489.1	RepeatMasker	DNA/hAT-Tip100	25991	26714	799	-	.	ID="RND-6_FAMILY-2675";Tend="2289";Tstart="1507";shortTE="F";uid="38f22b80-91fb-4eb5-9da2-d9bb7b1dc3f7"
JAGTJE010000489.1	RepeatMasker	Unknown	29123	29495	1403	-	.	ID="RND-1_FAMILY-90";Tend="1422";Tstart="986";shortTE="F";uid="f02b1e0f-fcdf-4a55-9b6d-bf37f8d03b7b"
JAGTJE010000489.1	RepeatMasker	DNA/Maverick	45053	45866	6089	-	.	ID="RND-6_FAMILY-3359";Tend="933";Tstart="139";shortTE="F";uid="8dadf3ed-f987-4404-851c-472378487c5f"
JAGTJE010000489.1	RepeatMasker	DNA	22271	22673	1833	-	.	ID="RND-1_FAMILY-54";Tend="1322";Tstart="922";shortTE="F";uid="04467b5b-60a7-40f1-8ed2-f6a04771869f"
JAGTJE010000489.1	RepeatMasker	DNA/Kolobok-E	17098	17776	652	-	.	ID="koloboke-3_ap";Tend="4302";Tstart="3277";shortTE="F";uid="1413a815-fa13-4da1-9595-77deb7cbdee6"
JAGTJE010000489.1	RepeatMasker	DNA/Maverick	36297	37812	19523	-	.	ID="RND-5_FAMILY-3369";Tend="2835";Tstart="1254";shortTE="F";uid="1328953a-0b5a-4800-8dc2-e0c8587389ab"
JAGTJE010000489.1	RepeatMasker	LTR/Pao	56425	57232	675	-	.	ID="BEL-15_DTA-I";Tend="4192";Tstart="2668";shortTE="F";uid="9f301442-3a84-4cfc-8a19-a4ac00cc3632"
JAGTJE010000489.1	RepeatMasker	Unknown	9735	10560	4189	-	.	ID="RND-6_FAMILY-2365";Tend="3618";Tstart="2824";shortTE="F";uid="ef9c5425-9c0c-4332-880f-82348aaf5773"
JAGTJE010000395.1	RepeatMasker	DNA/Ginger-1	39060	40333	9184	+	.	ID="RND-1_FAMILY-20";Tend="1734";Tstart="467";shortTE="F";uid="68993cf4-c9e0-477f-a297-f87de10d7981"
JAGTJE010000395.1	RepeatMasker	RC/Helitron	18174	18331	458	+	.	ID="RND-1_FAMILY-48";Tend="967";Tstart="798";shortTE="F";uid="5c8b9ceb-0bce-43ba-87c4-2b78d619b2f0"
JAGTJE010000395.1	RepeatMasker	Retroposon?	40334	40584	6821	+	.	ID="RND-6_FAMILY-2587";Tend="2242";Tstart="755";shortTE="F";uid="c46fdec8-b29f-4eff-a06c-07cdaf876627"
JAGTJE010000395.1	RepeatMasker	Retroposon?	6608	6936	2215	+	.	ID="RND-6_FAMILY-6697";Tend="3379";Tstart="3049";shortTE="F";uid="affac95d-1bbd-418e-b07d-a7d24198fa38"
JAGTJE010000395.1	RepeatMasker	DNA/hAT-hAT19	17614	17807	420	+	.	ID="RND-6_FAMILY-2638";Tend="3126";Tstart="2933";shortTE="F";uid="32840479-5b49-41b3-9f2e-ae144a900bc5"
JAGTJE010000395.1	RepeatMasker	RC/Helitron	858	2119	10425	+	.	ID="RND-1_FAMILY-170";Tend="5387";Tstart="4113";shortTE="F";uid="89928822-ddd4-4452-8c93-e42a2dbfb82d"
JAGTJE010000395.1	RepeatMasker	RC/Helitron	34373	36841	20242	+	.	ID="RND-1_FAMILY-170";Tend="7892";Tstart="5387";shortTE="F";uid="a8daa174-3e09-4240-b43b-8f548cc2c322"
JAGTJE010000395.1	RepeatMasker	DNA/hAT-hAT19	12243	12666	1882	+	.	ID="RND-6_FAMILY-1277";Tend="939";Tstart="571";shortTE="F";uid="cba7ba49-1d6d-4c1c-bbfc-d4e9fd4f8cac"
JAGTJE010000395.1	RepeatMasker	DNA/hAT-Tip100	23933	24065	409	+	.	ID="DNA8-87_AP";Tend="374";Tstart="240";shortTE="F";uid="ede12852-c322-4902-a6ad-45b0545f4fd5"
JAGTJE010000395.1	RepeatMasker	RC/Helitron	1	416	3204	+	.	ID="RND-1_FAMILY-170";Tend="4112";Tstart="3698";shortTE="F";uid="e879c84e-ad96-40a6-9565-90c6398878c1"
JAGTJE010000395.1	RepeatMasker	DNA/Ginger-1	31264	31464	458	+	.	ID="GINGER1-1_AP";TEgroup="ctg_24%7CGINGER1-1_AP%7C1";Tend="3387";Tstart="3150";shortTE="T";uid="7b9b8ed1-e360-46d2-9677-243771af2a01"
JAGTJE010000395.1	RepeatMasker	DNA/hAT-hAT19	32917	33538	3682	+	.	ID="RND-6_FAMILY-1277";Tend="1568";Tstart="936";shortTE="F";uid="ec728560-c7b3-4553-a042-eba7d41bd847"
JAGTJE010000395.1	RepeatMasker	DNA	53405	54106	5201	+	.	ID="RND-5_FAMILY-7023";Tend="9219";Tstart="8493";shortTE="F";uid="560c51ca-084e-48c1-9441-b51310fc4c2e"
JAGTJE010000395.1	RepeatMasker	DNA/hAT-hAT19	29932	30468	882	+	.	ID="RND-6_FAMILY-2638";Tend="5535";Tstart="4995";shortTE="F";uid="c164b3b9-af4f-440d-8a68-edb1db4974d4"
JAGTJE010000395.1	RepeatMasker	DNA/MULE-MuDR	28280	28471	421	+	.	ID="RND-6_FAMILY-2255";TEgroup="ctg_24%7CRND-6_FAMILY-2255%7C1";Tend="1792";Tstart="1316";shortTE="F";uid="7d7dcc3d-58ee-4a50-aa02-80cc33cd63e9"
JAGTJE010000395.1	RepeatMasker	Unknown	5566	6184	1394	+	.	ID="RND-1_FAMILY-70";Tend="1266";Tstart="634";shortTE="F";uid="fb896dbb-b5af-4dde-ba42-d5198fe7a990"
JAGTJE010000395.1	RepeatMasker	DNA/hAT-hAT19	28575	29287	1393	+	.	ID="RND-6_FAMILY-2638";Tend="4210";Tstart="3428";shortTE="F";uid="52388762-9ddb-4515-b305-69c479b15be9"
JAGTJE010000395.1	RepeatMasker	Retroposon?	13061	13183	438	-	.	ID="RND-6_FAMILY-8832";Tend="2854";Tstart="2728";shortTE="F";uid="05136e69-6b36-48b6-aba8-18e3838e141e"
JAGTJE010000395.1	RepeatMasker	Retroposon?	31292	31406	460	-	.	ID="RND-5_FAMILY-1125";Tend="1208";Tstart="1091";shortTE="F";uid="be989253-de34-481e-9aa4-9211be3cfd64"
JAGTJE010000395.1	RepeatMasker	DNA/Kolobok-E	32562	32916	506	-	.	ID="KOLOBOKE-1_AP";Tend="353";Tstart="1";shortTE="F";uid="b553a621-bd9b-461a-acfe-58544541bff9"
JAGTJE010000395.1	RepeatMasker	DNA	48588	48829	742	-	.	ID="TTAA2_AP";Tend="419";Tstart="174";shortTE="F";uid="ceedc773-8591-497f-9e62-7ed8bc1ea8ad"
JAGTJE010000395.1	RepeatMasker	DNA/Ginger-1	31491	31698	525	-	.	ID="RND-6_FAMILY-6119";Tend="1789";Tstart="1590";shortTE="F";uid="25251385-ed0a-4b2c-9a7f-0f36258f64e7"
JAGTJE010000395.1	RepeatMasker	DNA	10492	11243	4368	-	.	ID="DNA4-2_AP";Tend="768";Tstart="1";shortTE="F";uid="e9760ab6-cca2-4dbe-bda7-5ed8792e6690"
JAGTJE010000395.1	RepeatMasker	Unknown	6207	6617	889	-	.	ID="RND-5_FAMILY-19";Tend="1138";Tstart="704";shortTE="F";uid="69c6e2a7-2afb-49fe-a1c8-a51b60008f89"
JAGTJE010000395.1	RepeatMasker	DNA/Kolobok-E	28633	29602	755	-	.	ID="KOLOBOKE-4_AP";Tend="6146";Tstart="5117";shortTE="F";uid="727dc77a-c7d9-4197-871a-ca6171f3b88e"
JAGTJE010000395.1	RepeatMasker	DNA	34195	34372	1054	-	.	ID="DNA3-7_AP";Tend="179";Tstart="1";shortTE="F";uid="61faae19-4a06-4074-8bd7-fa8921507b8f"
JAGTJE010000395.1	RepeatMasker	DNA/Kolobok-E	6591	6751	565	-	.	ID="KOLOBOKE-3_AP";Tend="2189";Tstart="2033";shortTE="F";uid="026d751d-39df-4794-9152-cc77a790d44b"
JAGTJE010000395.1	RepeatMasker	DNA/hAT-Tip100	33819	34038	622	-	.	ID="RND-6_FAMILY-14577";Tend="1127";Tstart="938";shortTE="F";uid="73bf38ba-8cff-4279-8244-91a7ffa29f09"
JAGTJE010000395.1	RepeatMasker	Retroposon?	6937	8640	13648	-	.	ID="RND-6_FAMILY-1728";Tend="2316";Tstart="299";shortTE="F";uid="d3a23deb-3aa8-47df-910f-ff16574a8a5e"
JAGTJE010000395.1	RepeatMasker	DNA	2120	2332	1624	-	.	ID="DNA3-7_AP";Tend="401";Tstart="177";shortTE="F";uid="592c0d98-0877-4efd-b52d-dbfeb798697b"
JAGTJE010000395.1	RepeatMasker	DNA/Ginger-1	54405	54746	2052	-	.	ID="RND-5_FAMILY-2261";Tend="905";Tstart="556";shortTE="F";uid="f318dd9e-fbc5-49a2-8ff2-24d3d688edee"
JAGTJE010000445.1	RepeatMasker	DNA/Maverick	15600	16092	690	+	.	ID="POLINTON-1_PBA";Tend="11542";Tstart="11050";shortTE="F";uid="e6a2d22b-d355-4b14-8f37-6d778b65d1c9"
JAGTJE010000445.1	RepeatMasker	DNA/Maverick	26593	37400	66762	+	.	ID="rnd-5_family-7127";Tend="7953";Tstart="1";shortTE="F";uid="14be5f34-2488-4eb9-822d-040dd821c9c5"
JAGTJE010000445.1	RepeatMasker	DNA/Maverick	20748	21823	5077	+	.	ID="rnd-1_family-139";Tend="847";Tstart="23";shortTE="F";uid="8ce0da26-3b26-4339-b5e7-365880ce4846"
JAGTJE010000445.1	RepeatMasker	RC/Helitron	14314	15338	8505	+	.	ID="RND-1_FAMILY-5";Tend="1922";Tstart="889";shortTE="F";uid="88fc42e8-9891-4d19-a2d9-093cc7ca1e5d"
JAGTJE010000445.1	RepeatMasker	DNA/Maverick	1	504	1586	+	.	ID="RND-6_FAMILY-3376";Tend="2539";Tstart="2144";shortTE="F";uid="f38831df-9e43-4f35-b4fe-3b805ccbc537"
JAGTJE010000445.1	RepeatMasker	DNA/hAT-hAT19	618	728	886	+	.	ID="HAT-N12_AP";Tend="111";Tstart="1";shortTE="F";uid="8e754df8-6552-4205-bc44-d4c7bd5f56b8"
JAGTJE010000445.1	RepeatMasker	DNA/hAT-hATm	39191	39488	787	+	.	ID="hat-6_ap";Tend="278";Tstart="1";shortTE="F";uid="3420dcf3-aef7-428d-8264-26a0ed93f2a8"
JAGTJE010000445.1	RepeatMasker	Unknown	49353	49790	1923	+	.	ID="RND-1_FAMILY-115";Tend="1312";Tstart="863";shortTE="F";uid="f04ce338-f638-45ed-9d1b-aad1aadd0939"
JAGTJE010000445.1	RepeatMasker	LTR/Gypsy	37450	37980	3422	+	.	ID="RND-5_FAMILY-1196";Tend="760";Tstart="220";shortTE="F";uid="64d25ee1-5540-4a8e-b097-c814bf221596"
JAGTJE010000445.1	RepeatMasker	LTR/Gypsy	20002	20152	603	+	.	ID="GYPSY68-I_AG";Tend="2268";Tstart="2118";shortTE="F";uid="410c4723-003a-4cdd-a690-b479d3169faf"
JAGTJE010000445.1	RepeatMasker	DNA/P	2450	3422	1250	+	.	ID="P-1_LHU";Tend="3062";Tstart="2093";shortTE="F";uid="0a1a94e3-e2e2-4e74-b79c-c2fa1dbf8c2a"
JAGTJE010000445.1	RepeatMasker	DNA/hAT-Ac	24336	25433	1514	+	.	ID="HOPPER_BD";Tend="2402";Tstart="1302";shortTE="F";uid="4559a921-a5e7-488b-bca9-14045ee30bb8"
JAGTJE010000445.1	RepeatMasker	DNA/hAT-hAT19	20467	20589	802	+	.	ID="HAT-N12_AP";Tend="226";Tstart="104";shortTE="F";uid="4cff76bc-315b-498a-b957-58aaad1264bf"
JAGTJE010000445.1	RepeatMasker	DNA/Maverick	5030	6518	6420	-	.	ID="rnd-6_family-16727";Tend="1433";Tstart="102";shortTE="F";uid="dd9c2eb6-f718-4558-910c-c30b590f821f"
JAGTJE010000445.1	RepeatMasker	DNA/Maverick	8571	9973	1608	-	.	ID="RND-5_FAMILY-7127";Tend="2534";Tstart="1104";shortTE="F";uid="49ae388e-4012-4041-b339-5291b3ea2725"
JAGTJE010000445.1	RepeatMasker	DNA/Maverick	21234	23514	17516	-	.	ID="RND-6_FAMILY-35";Tend="5079";Tstart="2744";shortTE="F";uid="ba40145b-d153-4b91-9daa-7de8a4ea7af5"
JAGTJE010000445.1	RepeatMasker	DNA/Kolobok-T2?	19375	19894	1763	-	.	ID="RND-6_FAMILY-4975";Tend="1596";Tstart="1074";shortTE="F";uid="3e9122be-9b14-444f-b0e9-17ecc767244e"
JAGTJE010000445.1	RepeatMasker	LTR/Gypsy	37514	37999	3509	-	.	ID="RND-1_FAMILY-186";Tend="1205";Tstart="714";shortTE="F";uid="4fcc3f4d-b242-4c38-b2f6-b1d4b2d44629"
JAGTJE010000445.1	RepeatMasker	Unknown	46600	46861	489	-	.	ID="RND-5_FAMILY-4100";Tend="1123";Tstart="868";shortTE="F";uid="325982c1-44b9-4257-a97c-6caf4f4418bd"
JAGTJE010000445.1	RepeatMasker	DNA/Maverick	15657	17740	2048	-	.	ID="rnd-4_family-280";Tend="5153";Tstart="1479";shortTE="F";uid="c574c3af-c8f9-485f-bff9-820374086acc"
JAGTJE010000445.1	RepeatMasker	DNA/Maverick	20590	20826	1049	-	.	ID="RND-6_FAMILY-3376";Tend="2479";Tstart="2257";shortTE="F";uid="c6b236f4-a0b8-4e14-af91-e8e8d9ec5836"
JAGTJE010000445.1	RepeatMasker	Unknown	52570	53584	7919	-	.	ID="RND-1_FAMILY-159";Tend="1952";Tstart="960";shortTE="F";uid="dd73e26f-fb05-439f-ba95-305d0dc2328e"
JAGTJE010000445.1	RepeatMasker	DNA/Maverick	10287	10806	644	-	.	ID="RND-5_FAMILY-7127";Tend="818";Tstart="333";shortTE="F";uid="4f327560-08c9-4621-b3c0-be12f97468ac"
JAGTJE010000445.1	RepeatMasker	DNA/Maverick	4729	4999	1082	-	.	ID="RND-6_FAMILY-16727";Tend="3182";Tstart="2929";shortTE="F";uid="16104005-56dc-4c81-9eaf-da1f88b74a8c"
JAGTJE010000445.1	RepeatMasker	DNA/Maverick	13983	14325	536	-	.	ID="RND-1_FAMILY-57";Tend="5266";Tstart="4926";shortTE="F";uid="43920a32-24d2-48df-bf3b-18223fdf72ce"
JAGTJE010000445.1	RepeatMasker	DNA/MULE-MuDR	50127	50691	464	-	.	ID="RND-5_FAMILY-2741";Tend="931";Tstart="380";shortTE="F";uid="726c176f-d9e1-4156-a3e2-b4c937d6934f"
JAGTJE010000445.1	RepeatMasker	DNA/hAT-Ac	40408	41857	1470	-	.	ID="RND-5_FAMILY-1341";Tend="2823";Tstart="1326";shortTE="F";uid="8babb92f-cd98-495b-ac33-597f18234eb8"
JAGTJE010000445.1	RepeatMasker	DNA/Maverick	6793	8386	1565	-	.	ID="rnd-5_family-1821";Tend="4207";Tstart="2617";shortTE="F";uid="a3fbdb63-914d-478f-aa59-b6e65ee8354f"
JAGTJE010000445.1	RepeatMasker	DNA/Kolobok-T2?	18222	18656	1004	-	.	ID="RND-6_FAMILY-4975";Tend="2481";Tstart="2078";shortTE="F";uid="58211766-09b9-429a-bb15-4224563b8d8a"
JAGTJE010000445.1	RepeatMasker	DNA	47050	47490	2210	-	.	ID="TTAA8_AP";Tend="434";Tstart="2";shortTE="F";uid="4831d725-8e03-4c65-b053-86d73138f585"
JAGTJE010000494.1	RepeatMasker	DNA	22780	22944	941	+	.	ID="RND-1_FAMILY-97";Tend="7069";Tstart="6905";shortTE="F";uid="7a122b73-f242-4747-b118-49785a82eab3"
JAGTJE010000494.1	RepeatMasker	DNA/MULE-MuDR	46463	47123	1480	+	.	ID="MUDR4X_AP";Tend="1909";Tstart="1240";shortTE="F";uid="4b778f95-2332-40f1-8fc3-b7e38a24d9fb"
JAGTJE010000494.1	RepeatMasker	DNA/hAT-hAT19	41648	42258	1603	+	.	ID="DNA8-66_AP";Tend="578";Tstart="1";shortTE="F";uid="3e96f310-f156-4bfd-a197-81178f90b8a0"
JAGTJE010000494.1	RepeatMasker	RC/Helitron	55081	55221	402	+	.	ID="RND-6_FAMILY-2531";Tend="741";Tstart="599";shortTE="F";uid="c4fec7a8-ec48-4b20-8ff3-d1608bf6b368"
JAGTJE010000494.1	RepeatMasker	DNA/P	51542	53183	4365	+	.	ID="RND-6_FAMILY-2806";Tend="1655";Tstart="20";shortTE="F";uid="bb09b02e-56d1-43b8-9e71-c266ccca6b8b"
JAGTJE010000494.1	RepeatMasker	Unknown	70514	74754	9827	+	.	ID="RND-1_FAMILY-41";TEgroup="ctg_241%7CRND-1_FAMILY-41%7C1";Tend="5397";Tstart="813";shortTE="F";uid="3f8fe209-3994-42ec-91c1-e80676791227"
JAGTJE010000494.1	RepeatMasker	Retroposon?	53513	53617	557	+	.	ID="RND-5_FAMILY-4035";Tend="3353";Tstart="3233";shortTE="F";uid="819d28b1-cdf4-445e-bf50-cab8f1d64e1b"
JAGTJE010000494.1	RepeatMasker	DNA	48074	48556	3039	+	.	ID="ttaa3_ap";Tend="429";Tstart="1";shortTE="F";uid="63b6b3e7-bc10-4252-848d-24c8ba4529a2"
JAGTJE010000494.1	RepeatMasker	DNA/MULE-MuDR	43426	44116	1843	+	.	ID="MUDR4X_AP";Tend="1234";Tstart="540";shortTE="F";uid="e32661ca-ca17-4491-966f-82c194e217db"
JAGTJE010000494.1	RepeatMasker	DNA/Maverick	75245	85377	84166	+	.	ID="RND-1_FAMILY-74";Tend="10100";Tstart="19";shortTE="F";uid="b1e5161d-32e9-441b-851c-0910ce7016b7"
JAGTJE010000494.1	RepeatMasker	DNA/Ginger-1	35869	36046	621	+	.	ID="rnd-5_family-2261";Tend="723";Tstart="582";shortTE="F";uid="695fdc77-d5fb-4d14-93ec-b8990806e77f"
JAGTJE010000494.1	RepeatMasker	DNA/P	20479	21220	1048	+	.	ID="RND-6_FAMILY-2806";Tend="5252";Tstart="4511";shortTE="F";uid="62591c79-5ef6-40f4-8a62-3c415a7f4e1f"
JAGTJE010000494.1	RepeatMasker	LINE/R1	56152	56779	4570	+	.	ID="RND-5_FAMILY-5067";Tend="2104";Tstart="1476";shortTE="F";uid="967f2b1b-0618-4291-9597-31a17dceae2f"
JAGTJE010000494.1	RepeatMasker	LTR/Pao	24589	27338	4151	+	.	ID="BEL4-I_AP";Tend="3240";Tstart="466";shortTE="F";uid="1737227c-5c84-4a1c-bdeb-b340d7bf0f84"
JAGTJE010000494.1	RepeatMasker	DNA/MULE-MuDR	45151	46023	758	+	.	ID="MUDR10X_AP";Tend="1628";Tstart="755";shortTE="F";uid="3adf2d51-5a55-4d4c-a0d7-dfedbc135fbc"
JAGTJE010000494.1	RepeatMasker	LTR/Pao	29021	31428	5095	+	.	ID="BEL4-I_AP";Tend="5691";Tstart="3307";shortTE="F";uid="034a7633-9e41-427a-b873-744c3932e8f1"
JAGTJE010000494.1	RepeatMasker	Retroposon?	57195	57306	791	+	.	ID="SINE2-2_AP";Tend="113";Tstart="1";shortTE="F";uid="e124bdb7-e3b0-4a72-a1a5-8817c0a1924a"
JAGTJE010000494.1	RepeatMasker	DNA/Maverick	85378	86727	72429	-	.	ID="rnd-1_family-102";Tend="4635";Tstart="134";shortTE="F";uid="e4c2aa9e-0791-41cf-a485-7651a757a320"
JAGTJE010000494.1	RepeatMasker	LINE/R1	39083	40942	2243	-	.	ID="RND-6_FAMILY-1340";TEgroup="ctg_241%7CRND-6_FAMILY-1340%7C1";Tend="2222";Tstart="738";shortTE="F";uid="a7248332-2809-4821-94c9-fd3e9824ba9a"
JAGTJE010000494.1	RepeatMasker	LINE/R1	41064	41647	4098	-	.	ID="RND-6_FAMILY-1340";Tend="765";Tstart="211";shortTE="F";uid="a04c8c4a-3e36-4cb3-a262-9f0919b834f9"
JAGTJE010000494.1	RepeatMasker	DNA/Maverick	15975	19423	8397	-	.	ID="RND-5_FAMILY-3369";Tend="3917";Tstart="384";shortTE="F";uid="484d87ea-6b58-49c8-98da-4b778fb997be"
JAGTJE010000494.1	RepeatMasker	DNA/hAT	8820	9558	5879	-	.	ID="RND-6_FAMILY-4041";Tend="2503";Tstart="1787";shortTE="F";uid="b724265c-375d-4ae3-85bb-6695699a0bd3"
JAGTJE010000494.1	RepeatMasker	DNA/Academ-1	54039	54911	958	-	.	ID="ACADEM-1_AP";Tend="6196";Tstart="5324";shortTE="F";uid="a8ce4f49-3da7-4139-a20f-f9f4d9e2435f"
JAGTJE010000494.1	RepeatMasker	DNA/Ginger-1	35844	36018	591	-	.	ID="RND-6_FAMILY-6119";Tend="2346";Tstart="2161";shortTE="F";uid="d14733ea-3732-4849-a727-4f535cac29a2"
JAGTJE010000494.1	RepeatMasker	Unknown	46053	46463	1704	-	.	ID="RND-6_FAMILY-5174";Tend="1277";Tstart="754";shortTE="F";uid="5a2e7f80-a2d7-4f10-b816-7270b5a343f1"
JAGTJE010000494.1	RepeatMasker	LINE/R1	42259	42540	1275	-	.	ID="RND-6_FAMILY-1340";Tend="218";Tstart="1";shortTE="F";uid="ce44aafc-c82a-4f48-9291-b3591cd7d403"
JAGTJE010000494.1	RepeatMasker	DNA/hAT	9820	11649	14181	-	.	ID="RND-6_FAMILY-4041";Tend="1779";Tstart="3";shortTE="F";uid="dd8e9022-f4ab-45e1-b5c0-8884177ea1b4"
JAGTJE010000494.1	RepeatMasker	Unknown	49480	49625	848	-	.	ID="RND-6_FAMILY-5452";Tend="2239";Tstart="2096";shortTE="F";uid="95029a43-93b6-4abf-bb96-692fe0b2b0bf"
JAGTJE010000494.1	RepeatMasker	Unknown	44123	44247	928	-	.	ID="RND-6_FAMILY-5174";Tend="1405";Tstart="1283";shortTE="F";uid="252ea3ef-004d-4d4f-b603-5fd5069594fb"
JAGTJE010000494.1	RepeatMasker	DNA	88646	93139	34772	-	.	ID="rnd-1_family-97";Tend="6018";Tstart="1599";shortTE="F";uid="1e14e9b8-0634-4b08-afb5-a20f74c93b30"
JAGTJE010000494.1	RepeatMasker	DNA/hAT?	55212	55444	428	-	.	ID="DNA8-60_AP";Tend="338";Tstart="129";shortTE="F";uid="09388b7e-77c1-4276-9694-aeb2e9e51356"
JAGTJE010000494.1	RepeatMasker	DNA/Maverick	57932	64805	56851	-	.	ID="RND-1_FAMILY-104";Tend="7442";Tstart="450";shortTE="F";uid="2a370aa2-f9b3-48fd-9b04-74c3662bd660"
JAGTJE010000494.1	RepeatMasker	DNA/P	27377	28994	13190	-	.	ID="RND-6_FAMILY-6139";Tend="2373";Tstart="759";shortTE="F";uid="8bf0e58a-9953-491b-b25f-2fb279274796"
JAGTJE010000494.1	RepeatMasker	Retroposon?	35965	36818	2554	-	.	ID="RND-6_FAMILY-2587";Tend="2316";Tstart="762";shortTE="F";uid="f8f84167-89a1-42e3-9edc-57dd06c08a01"
JAGTJE010000494.1	RepeatMasker	Retroposon?	70136	70333	588	-	.	ID="SINE2-1_AP";TEgroup="ctg_241%7CSINE2-1_AP%7C1";Tend="1770";Tstart="488";shortTE="F";uid="6c41e57d-db81-47cd-88f1-858dfb3184c3"
JAGTJE010000494.1	RepeatMasker	DNA/hAT-hAT19	35353	35499	557	-	.	ID="DNA8-43_AP";Tend="801";Tstart="652";shortTE="F";uid="0ff854e7-7436-455d-920f-504d85ce4f44"
JAGTJE010000494.1	RepeatMasker	DNA/Maverick	73855	75244	72429	-	.	ID="rnd-1_family-102";Tend="9261";Tstart="4636";shortTE="F";uid="0f9924b5-fb70-49eb-bc6d-799e3c4ec751"
JAGTJE010000487.1	RepeatMasker	Retroposon?	6864	8358	11924	+	.	ID="RND-6_FAMILY-1728";Tend="1804";Tstart="299";shortTE="F";uid="cbb2e4f9-365b-4722-b537-2495240d5719"
JAGTJE010000487.1	RepeatMasker	DNA	37491	37731	863	+	.	ID="TTAA15_AP";Tend="523";Tstart="263";shortTE="F";uid="7b6b58e9-b897-4374-b35f-df6b570da0ab"
JAGTJE010000487.1	RepeatMasker	LTR/Gypsy	57666	58325	3903	+	.	ID="RND-5_FAMILY-11866";Tend="1587";Tstart="915";shortTE="F";uid="411cf499-8853-4595-acc7-1a909c5f681a"
JAGTJE010000487.1	RepeatMasker	DNA/Ginger-1	97157	97830	5254	+	.	ID="RND-1_FAMILY-20";Tend="1131";Tstart="460";shortTE="F";uid="9db49266-7ce8-42cc-b5f0-fcc73fa5ccce"
JAGTJE010000487.1	RepeatMasker	DNA/MULE-NOF	88035	88169	440	+	.	ID="RND-6_FAMILY-6310";Tend="747";Tstart="611";shortTE="F";uid="24225a2a-d950-4c5a-87be-ee53373fc8b9"
JAGTJE010000487.1	RepeatMasker	Unknown	98141	101006	20551	+	.	ID="RND-5_FAMILY-2546";Tend="2927";Tstart="102";shortTE="F";uid="bc416a2e-ccfc-4151-8c54-e7ca91fc3b2f"
JAGTJE010000487.1	RepeatMasker	DNA/hAT-hAT19	45238	45440	1327	+	.	ID="DNA8-98_AP";Tend="203";Tstart="1";shortTE="F";uid="2267f177-c834-4278-904f-afc7a89a3ac1"
JAGTJE010000487.1	RepeatMasker	DNA/hAT-hAT19	47392	47567	1019	+	.	ID="DNA8-98_AP";Tend="796";Tstart="613";shortTE="F";uid="6a537234-ef68-45fa-a619-df8ce2546fd0"
JAGTJE010000487.1	RepeatMasker	RC/Helitron	52703	53178	3932	+	.	ID="RND-5_FAMILY-4044";Tend="1374";Tstart="907";shortTE="F";uid="f14f2708-2108-46e6-bd98-5e395df76346"
JAGTJE010000487.1	RepeatMasker	DNA/Ginger-1	94352	94631	1195	+	.	ID="RND-6_FAMILY-6119";TEgroup="ctg_242%7CRND-6_FAMILY-6119%7C1";Tend="1967";Tstart="711";shortTE="F";uid="991c6a5d-f408-4aed-b655-03a826676ae1"
JAGTJE010000487.1	RepeatMasker	Unknown	101003	103855	20342	+	.	ID="RND-5_FAMILY-3228";Tend="3606";Tstart="768";shortTE="F";uid="ac2e5639-763c-4800-8923-aec0541beb8e"
JAGTJE010000487.1	RepeatMasker	RC/Helitron	54345	55002	5258	+	.	ID="RND-5_FAMILY-4044";Tend="2138";Tstart="1468";shortTE="F";uid="9d2bcdb7-b723-4831-8dab-69ae545f0760"
JAGTJE010000487.1	RepeatMasker	DNA/TcMar-m44	96303	97141	2452	+	.	ID="MARINER-2_AP";Tend="1440";Tstart="603";shortTE="F";uid="e1ab68b5-f5aa-473f-ac47-b03a25ee5734"
JAGTJE010000487.1	RepeatMasker	DNA/P	92004	93376	1745	+	.	ID="RND-6_FAMILY-11806";Tend="2336";Tstart="976";shortTE="F";uid="a1183f86-6c2f-47ef-9062-94ebf5c9ebfd"
JAGTJE010000487.1	RepeatMasker	LINE/RTE-BovB	17501	18020	655	+	.	ID="RTE-63_LMI";Tend="2329";Tstart="1811";shortTE="F";uid="61af64c0-b25d-4353-9a24-9d7d2d7782bf"
JAGTJE010000487.1	RepeatMasker	DNA/PiggyBac	60908	61273	474	+	.	ID="NPIGGYBAC-6_HMEL";Tend="684";Tstart="340";shortTE="F";uid="9fdc5ccf-afb9-4ae1-bb81-e2f194f767f0"
JAGTJE010000487.1	RepeatMasker	DNA/Ginger-1	8359	8571	7674	+	.	ID="RND-6_FAMILY-6119";Tend="2320";Tstart="710";shortTE="F";uid="e9cc15a1-f2ba-404d-9a37-6fb1de026e3b"
JAGTJE010000487.1	RepeatMasker	DNA/hAT-hAT19	45966	46693	792	+	.	ID="hat-1_lhu";Tend="1952";Tstart="579";shortTE="F";uid="95a5ebc8-95e0-471b-a2d9-1baef2dff59c"
JAGTJE010000487.1	RepeatMasker	DNA/hAT-Tip100	78596	79720	630	+	.	ID="HAT-13_LSAL";Tend="2982";Tstart="1872";shortTE="F";uid="5759bc20-8fcb-43c7-ba7d-a18105109227"
JAGTJE010000487.1	RepeatMasker	DNA/hAT-Tip100	32008	32513	913	-	.	ID="DNA8-81_AP";Tend="734";Tstart="240";shortTE="F";uid="e7f7bf36-eb9d-4973-a636-eba8140c8f0b"
JAGTJE010000487.1	RepeatMasker	DNA/Maverick	1005	3847	2714	-	.	ID="RND-6_FAMILY-2066";Tend="4707";Tstart="1819";shortTE="F";uid="acf5a532-b9b5-45f9-856a-d6979bec6b8f"
JAGTJE010000487.1	RepeatMasker	DNA/Maverick	14461	14744	417	-	.	ID="RND-6_FAMILY-2066";Tend="1787";Tstart="1509";shortTE="F";uid="bab93589-e7bc-4d57-960e-ce9dac3aa000"
JAGTJE010000487.1	RepeatMasker	Retroposon?	22900	24448	9808	-	.	ID="RND-6_FAMILY-1728";Tend="2214";Tstart="297";shortTE="F";uid="a1bcb61e-6ede-408e-9d7d-2cccaad0ec67"
JAGTJE010000487.1	RepeatMasker	Unknown	25695	25912	852	-	.	ID="RND-1_FAMILY-13";Tend="3030";Tstart="2806";shortTE="F";uid="253515e4-b23b-4bdd-ac70-43e8d65143f5"
JAGTJE010000487.1	RepeatMasker	DNA/hAT-Ac	47920	48062	589	-	.	ID="DNA8-20_AP";Tend="129";Tstart="1";shortTE="F";uid="0a636f5a-021a-4294-9f52-fa662e509f10"
JAGTJE010000487.1	RepeatMasker	DNA/MULE-NOF	62340	62676	471	-	.	ID="REHAVKUS1_AP";Tend="1760";Tstart="1434";shortTE="F";uid="4da65a4b-471c-451e-b115-11726b1c5c27"
JAGTJE010000487.1	RepeatMasker	DNA/MULE-MuDR	64597	66801	17474	-	.	ID="MUDR7X_AP";Tend="2285";Tstart="1";shortTE="F";uid="749b9282-091e-4d65-a306-5ea49c28e194"
JAGTJE010000487.1	RepeatMasker	Unknown	24617	24998	2185	-	.	ID="RND-1_FAMILY-172";Tend="581";Tstart="192";shortTE="F";uid="5d93c39c-6be0-4507-a1c0-d7f4b4a7f9b7"
JAGTJE010000487.1	RepeatMasker	DNA/MULE-NOF	63466	64185	1351	-	.	ID="REHAVKUS1_AP";Tend="1330";Tstart="615";shortTE="F";uid="0fd27287-d4b6-4975-938d-827e4a9d9284"
JAGTJE010000487.1	RepeatMasker	Unknown	20	126	616	-	.	ID="RND-6_FAMILY-5053";Tend="1776";Tstart="1683";shortTE="F";uid="aaca90ca-5b3e-49ad-bf22-42ae0ed57566"
JAGTJE010000487.1	RepeatMasker	DNA/hAT-Tip100	32680	34014	914	-	.	ID="RND-6_FAMILY-2675";Tend="2850";Tstart="1511";shortTE="F";uid="e8445526-876d-4342-8681-cf48071349f9"
JAGTJE010000487.1	RepeatMasker	LTR/Gypsy	15157	15591	3644	-	.	ID="RND-1_FAMILY-185";Tend="3005";Tstart="2573";shortTE="F";uid="eb970201-0bce-4f42-b8f0-a18e3dc9236c"
JAGTJE010000487.1	RepeatMasker	Unknown	37111	37240	593	-	.	ID="RND-6_FAMILY-5276";Tend="2594";Tstart="2464";shortTE="F";uid="c8b6af69-f63f-4618-9ec3-9a27a4ec7dc3"
JAGTJE010000031.1	RepeatMasker	DNA/Maverick	22253	24544	16604	+	.	ID="RND-4_FAMILY-280";Tend="2471";Tstart="180";shortTE="F";uid="8ca6b41f-6bf3-4f14-9bc4-022e74b43852"
JAGTJE010000031.1	RepeatMasker	RC/Helitron	12147	12800	3675	+	.	ID="HELITRON-3_RPR";Tend="3153";Tstart="2500";shortTE="F";uid="332b7111-abcd-44f5-be4f-86b4dd50b965"
JAGTJE010000031.1	RepeatMasker	DNA/Maverick	59761	60406	5169	+	.	ID="RND-6_FAMILY-7327";Tend="947";Tstart="277";shortTE="F";uid="bee1a840-6e31-4c13-a1c6-0b56b24c126f"
JAGTJE010000031.1	RepeatMasker	RC/Helitron	11562	11751	831	+	.	ID="RND-1_FAMILY-5";Tend="1023";Tstart="829";shortTE="F";uid="1199cd44-ea1a-4a05-ba15-c09046c5df7d"
JAGTJE010000031.1	RepeatMasker	Unknown	50566	50984	1599	+	.	ID="RND-6_FAMILY-27876";Tend="2599";Tstart="2206";shortTE="F";uid="83dc5bc5-37f5-48d6-9dbf-5d3af4040514"
JAGTJE010000031.1	RepeatMasker	RC/Helitron	12997	13116	953	+	.	ID="RND-1_FAMILY-5";Tend="2247";Tstart="2125";shortTE="F";uid="2f2c790d-74c4-4b83-841f-dec904ae3e86"
JAGTJE010000031.1	RepeatMasker	Unknown	37069	37374	2372	+	.	ID="RND-1_FAMILY-67";Tend="1167";Tstart="863";shortTE="F";uid="c1637b64-4c0b-4fb6-b4b2-67e821175920"
JAGTJE010000031.1	RepeatMasker	Unknown	55471	58163	20574	+	.	ID="RND-6_FAMILY-4372";Tend="3072";Tstart="397";shortTE="F";uid="048cc0d8-67db-4fcf-a445-4167f70b4195"
JAGTJE010000031.1	RepeatMasker	LTR/Gypsy	67231	68455	8566	+	.	ID="RND-5_FAMILY-406";Tend="1260";Tstart="197";shortTE="F";uid="97e85010-fdbd-4e0a-aea1-13ed82b58fda"
JAGTJE010000031.1	RepeatMasker	Unknown	5075	5568	2042	+	.	ID="RND-6_FAMILY-5452";Tend="2069";Tstart="1544";shortTE="F";uid="4690d731-f374-4196-b121-83500a315781"
JAGTJE010000031.1	RepeatMasker	DNA/Maverick	24950	25235	1618	+	.	ID="RND-1_FAMILY-188";Tend="5515";Tstart="5261";shortTE="F";uid="aac5e885-36fe-4f27-8244-144853a5d1ce"
JAGTJE010000031.1	RepeatMasker	Retroposon?	30327	31822	9283	+	.	ID="RND-6_FAMILY-1728";Tend="2214";Tstart="299";shortTE="F";uid="5240adb2-0d8f-4daa-b763-b29fb274276c"
JAGTJE010000031.1	RepeatMasker	LTR/Gypsy	68863	71414	19137	+	.	ID="RND-5_FAMILY-406";Tend="6816";Tstart="4313";shortTE="F";uid="951a1d23-d4cf-4b80-9d5c-d0eb4a642c7e"
JAGTJE010000031.1	RepeatMasker	Retroposon?	10456	11434	2876	+	.	ID="RND-6_FAMILY-2587";TEgroup="ctg_243%7CRND-6_FAMILY-2587%7C1";Tend="2221";Tstart="798";shortTE="F";uid="2ef93357-2900-43d0-8d9b-b24e801a3205"
JAGTJE010000031.1	RepeatMasker	DNA/Kolobok-E	30286	30392	435	+	.	ID="KOLOBOKE-4_AP";Tend="2527";Tstart="2432";shortTE="F";uid="a72b7246-bb40-44c1-8314-79a4be78a9a0"
JAGTJE010000031.1	RepeatMasker	DNA/Kolobok-E	36342	36543	645	+	.	ID="KOLOBOKE-4_AP";Tend="6204";Tstart="6003";shortTE="F";uid="1f2ff505-e4ed-456a-b39b-fdb4ff0e589c"
JAGTJE010000031.1	RepeatMasker	DNA/Kolobok-E	34109	34489	626	+	.	ID="KOLOBOKE-4_AP";Tend="3920";Tstart="3537";shortTE="F";uid="708c16b0-af03-4853-bede-3a033c5d0735"
JAGTJE010000031.1	RepeatMasker	Unknown	51821	52215	3311	+	.	ID="RND-1_FAMILY-117";Tend="1583";Tstart="1189";shortTE="F";uid="b116223c-d7aa-4d28-8472-819fd05b1c6c"
JAGTJE010000031.1	RepeatMasker	LINE/R1	45687	45848	495	+	.	ID="R1_ELE8";Tend="4111";Tstart="3950";shortTE="F";uid="962df93d-3b7c-4f0e-a7fd-0bad8b418543"
JAGTJE010000031.1	RepeatMasker	LTR/Gypsy	68454	68864	3469	+	.	ID="RND-6_FAMILY-6230";Tend="1633";Tstart="1231";shortTE="F";uid="25749c00-8cf3-4bf7-b02c-279f4f7d75d6"
JAGTJE010000031.1	RepeatMasker	DNA	9584	9947	1760	+	.	ID="TTAA22_AP";Tend="368";Tstart="1";shortTE="F";uid="737140c3-0e42-4520-a539-0c5aca12a042"
JAGTJE010000031.1	RepeatMasker	DNA/hAT-Tip100	6012	7818	648	+	.	ID="HAT-1_TCA";Tend="2559";Tstart="758";shortTE="F";uid="20396a4e-f455-42a8-bb9e-b35b7184c8de"
JAGTJE010000031.1	RepeatMasker	DNA/Kolobok-E	34953	35679	868	+	.	ID="koloboke-4_ap";Tend="5897";Tstart="5151";shortTE="F";uid="49780a8d-9e96-44a2-8dbc-c4e96e383745"
JAGTJE010000031.1	RepeatMasker	DNA/Maverick	58250	59042	1680	+	.	ID="rnd-6_family-8140";Tend="479";Tstart="198";shortTE="F";uid="b221df75-3a88-4cc4-9d79-89598490517a"
JAGTJE010000031.1	RepeatMasker	DNA/hAT-Charlie	62270	63148	750	+	.	ID="AEBUSTER3";Tend="2230";Tstart="1350";shortTE="F";uid="ac3e391d-34a4-4e21-a2d5-a8537e2f0bd0"
JAGTJE010000031.1	RepeatMasker	Retroposon?	32011	32998	5366	+	.	ID="RND-6_FAMILY-1728";Tend="2316";Tstart="1302";shortTE="F";uid="fe333c25-0f4b-4490-8c2a-bd1270875edc"
JAGTJE010000031.1	RepeatMasker	Unknown	59036	59767	5104	+	.	ID="RND-1_FAMILY-81";Tend="1644";Tstart="911";shortTE="F";uid="cbaeb1c7-21d3-4d2b-8a48-929b4bece010"
JAGTJE010000031.1	RepeatMasker	Unknown	51115	51323	657	+	.	ID="RND-1_FAMILY-167";Tend="3159";Tstart="2951";shortTE="F";uid="5e2aa3eb-e44f-47d0-8bc4-fd38a4b1070e"
JAGTJE010000031.1	RepeatMasker	LINE/L2	72825	76829	22808	+	.	ID="RND-5_FAMILY-2759";TEgroup="ctg_243%7CRND-5_FAMILY-2759%7C1";Tend="3744";Tstart="48";shortTE="F";uid="fb2ee08b-be0e-4662-895b-bd7e26ccc7c3"
JAGTJE010000031.1	RepeatMasker	DNA/Kolobok-E	29139	29611	1961	+	.	ID="KOLOBOKE-2_AP";Tend="479";Tstart="1";shortTE="F";uid="126ef082-94ad-438a-ac9f-ef1800c7a9d7"
JAGTJE010000031.1	RepeatMasker	DNA/hAT-hAT19	47277	47461	428	-	.	ID="RND-6_FAMILY-2638";Tend="7632";Tstart="7475";shortTE="F";uid="ad322d9f-a84d-4479-8230-1de9182a87ac"
JAGTJE010000031.1	RepeatMasker	Unknown	1	517	4300	-	.	ID="RND-1_FAMILY-67";Tend="1386";Tstart="869";shortTE="F";uid="866a5e06-eb83-4448-a3b6-d5859f811df5"
JAGTJE010000031.1	RepeatMasker	Retroposon?	10912	11272	1839	-	.	ID="RND-6_FAMILY-6697";Tend="3379";Tstart="3032";shortTE="F";uid="1309588c-4da7-4717-91de-704400de74ac"
JAGTJE010000031.1	RepeatMasker	DNA/MULE-MuDR	21967	22247	1096	-	.	ID="RND-6_FAMILY-2182";Tend="678";Tstart="360";shortTE="F";uid="88a1a9d4-4109-4a64-bb01-11932560aca4"
JAGTJE010000031.1	RepeatMasker	LTR/Gypsy	54477	54907	3223	-	.	ID="RND-1_FAMILY-186";Tend="1174";Tstart="735";shortTE="F";uid="202372aa-c792-40dc-99bc-a1880a0a3437"
JAGTJE010000031.1	RepeatMasker	DNA	8821	9179	700	-	.	ID="TTAA19_AP";Tend="409";Tstart="38";shortTE="F";uid="9beb7395-b440-4082-b67e-54f6b2a88945"
JAGTJE010000031.1	RepeatMasker	Unknown	37799	38005	620	-	.	ID="RND-1_FAMILY-167";Tend="3159";Tstart="2951";shortTE="F";uid="29ed5e02-02d6-49ca-b945-94c819f1379e"
JAGTJE010000031.1	RepeatMasker	Unknown	48782	49480	1357	-	.	ID="RND-6_FAMILY-27876";Tend="1950";Tstart="1262";shortTE="F";uid="c6929fbf-9910-4fcc-a2df-6ce742a0f65c"
JAGTJE010000031.1	RepeatMasker	DNA/P	673	2582	2775	-	.	ID="RND-6_FAMILY-11806";Tend="2914";Tstart="972";shortTE="F";uid="024fa879-9afe-4c5c-afbc-bf2fb4ca5c13"
JAGTJE010000031.1	RepeatMasker	LINE/I-Jockey	43435	43908	578	-	.	ID="JOCKEY-7_RPR";Tend="1501";Tstart="1026";shortTE="F";uid="faad4ad1-e204-44dd-aefb-e27ac2bb951f"
JAGTJE010000031.1	RepeatMasker	Unknown	14191	14891	3810	-	.	ID="RND-5_FAMILY-892";Tend="1511";Tstart="850";shortTE="F";uid="b1eced49-cc66-49a7-9639-f97730fcf5de"
JAGTJE010000031.1	RepeatMasker	Unknown	15672	16057	2554	-	.	ID="RND-6_FAMILY-9327";Tend="1986";Tstart="1636";shortTE="F";uid="ddeb4620-0b2a-49a7-8f62-69c3af2f8609"
JAGTJE010000031.1	RepeatMasker	DNA/Maverick	28764	29138	2812	-	.	ID="RND-6_FAMILY-9393";Tend="1486";Tstart="1113";shortTE="F";uid="df2a34ba-53a3-419a-acc1-4cb6c7fe2f07"
JAGTJE010000031.1	RepeatMasker	LINE/R1	54121	54467	2519	-	.	ID="RND-1_FAMILY-149";Tend="3499";Tstart="3150";shortTE="F";uid="c22bd1da-3c41-449f-a202-6d2879243da7"
JAGTJE010000031.1	RepeatMasker	LINE/I-Jockey	41771	42745	942	-	.	ID="RND-6_FAMILY-19045";Tend="3781";Tstart="15";shortTE="F";uid="8f9c62d8-ba50-4923-a230-137df3547936"
JAGTJE010000031.1	RepeatMasker	Unknown	38136	38366	913	-	.	ID="RND-6_FAMILY-27876";Tend="2599";Tstart="2393";shortTE="F";uid="f0b6fd8e-b02c-4d20-b774-46acc0af1b40"
JAGTJE010000031.1	RepeatMasker	Unknown	24629	24963	1335	-	.	ID="RND-6_FAMILY-11457";Tend="2314";Tstart="1951";shortTE="F";uid="95096c0e-dcbd-41c6-a358-aa4e49822261"
JAGTJE010000031.1	RepeatMasker	LINE/R1	54911	57380	17171	-	.	ID="RND-1_FAMILY-149";Tend="2746";Tstart="263";shortTE="F";uid="fd902c49-aac3-4635-a242-d04f832d6234"
JAGTJE010000031.1	RepeatMasker	LTR/Gypsy	26679	28763	15998	-	.	ID="RND-6_FAMILY-1184";Tend="2629";Tstart="569";shortTE="F";uid="5b57284b-96d5-45e4-8925-f69909c5ee64"
JAGTJE010000031.1	RepeatMasker	Unknown	40452	41770	727	-	.	ID="HALYOMORPHA_HALYS-1_FAMILY-3";Tend="1400";Tstart="80";shortTE="F";uid="1591b164-1eff-4751-a82f-7bee87601d7d"
JAGTJE010000031.1	RepeatMasker	Retroposon?	33115	33331	716	-	.	ID="SINE2-1_AP";Tend="822";Tstart="597";shortTE="F";uid="51350395-334c-4876-975c-cacb31b7da4f"
JAGTJE010000031.1	RepeatMasker	DNA/hAT-Tip100	18104	19357	1014	-	.	ID="RND-6_FAMILY-3615";Tend="3785";Tstart="2540";shortTE="F";uid="3ac29a26-44e2-4376-838c-1fb209cce229"
JAGTJE010000031.1	RepeatMasker	Unknown	35764	36318	2466	-	.	ID="RND-5_FAMILY-3718";Tend="1366";Tstart="801";shortTE="F";uid="b35283a2-64c6-4fd5-9d21-fb5a7463b98d"
JAGTJE010000031.1	RepeatMasker	LINE/I-Jockey	40263	40451	942	-	.	ID="RND-6_FAMILY-19045";Tend="4506";Tstart="3782";shortTE="F";uid="7e5c857f-6226-495d-9f1d-fc9db2677c87"
JAGTJE010000031.1	RepeatMasker	DNA/hAT	31819	31996	1443	-	.	ID="RND-5_FAMILY-2264";Tend="6935";Tstart="6756";shortTE="F";uid="17d01fd6-d84b-484d-8e33-dbf51f363c01"
JAGTJE010000031.1	RepeatMasker	DNA/MULE-MuDR	16020	17105	4942	-	.	ID="RND-6_FAMILY-2182";Tend="1327";Tstart="271";shortTE="F";uid="02f8c750-75fe-4d80-aa80-f356dfbe3010"
JAGTJE010000420.1	RepeatMasker	Retroposon?	32101	32659	5881	+	.	ID="RND-6_FAMILY-1728";Tend="1862";Tstart="704";shortTE="F";uid="db7d20b2-1b94-4696-a33b-22a9f877dee5"
JAGTJE010000420.1	RepeatMasker	RC/Helitron	43921	44565	5379	+	.	ID="RND-1_FAMILY-48";Tend="1476";Tstart="830";shortTE="F";uid="dbce7636-4d5e-4b07-b76a-c16087da10d9"
JAGTJE010000420.1	RepeatMasker	LTR/Gypsy	56316	62451	47704	+	.	ID="RND-1_FAMILY-193";Tend="6586";Tstart="240";shortTE="F";uid="062f9353-e741-4fcb-a6cc-6c6e3e90b700"
JAGTJE010000420.1	RepeatMasker	Unknown	80919	83456	20739	+	.	ID="RND-5_FAMILY-3518";Tend="3173";Tstart="659";shortTE="F";uid="36a4ea4f-5cd9-4a32-8ec6-7acf56f6727b"
JAGTJE010000420.1	RepeatMasker	RC/Helitron	53421	53817	2672	+	.	ID="RND-1_FAMILY-48";Tend="2801";Tstart="2403";shortTE="F";uid="4e2311b3-dcea-4530-8f17-c9c39d4f0dd7"
JAGTJE010000420.1	RepeatMasker	Retroposon?	13608	13787	480	+	.	ID="RND-6_FAMILY-6697";Tend="1778";Tstart="1596";shortTE="F";uid="b31ce260-5212-4625-8cee-fc5bbf2f123b"
JAGTJE010000420.1	RepeatMasker	Unknown	48989	49132	1094	+	.	ID="RND-5_FAMILY-4472";Tend="1441";Tstart="1296";shortTE="F";uid="2ba76089-489d-4ec5-921b-cade84748488"
JAGTJE010000420.1	RepeatMasker	DNA/hAT	558	1042	435	+	.	ID="RND-6_FAMILY-4041";Tend="2468";Tstart="1989";shortTE="F";uid="5763104a-1fb3-4ba9-ba6d-3eab0ea9f76a"
JAGTJE010000420.1	RepeatMasker	DNA/P	35799	36014	441	+	.	ID="P-2_LMI";Tend="3128";Tstart="2915";shortTE="F";uid="80034d5a-abf5-4a12-9e9b-b57fc8c13bd7"
JAGTJE010000420.1	RepeatMasker	Unknown	83733	83878	1666	+	.	ID="RND-6_FAMILY-3575";Tend="1184";Tstart="944";shortTE="F";uid="438060e1-6994-4654-8c0a-a5045d4f924c"
JAGTJE010000420.1	RepeatMasker	Unknown	47752	48992	1569	+	.	ID="RND-1_FAMILY-55";TEgroup="ctg_244%7CRND-1_FAMILY-55%7C1";Tend="3348";Tstart="1939";shortTE="F";uid="4ad8d2ad-0c11-42ec-8e3f-b2a129f3b3da"
JAGTJE010000420.1	RepeatMasker	Unknown	10234	11493	4164	+	.	ID="RND-6_FAMILY-911";Tend="3364";Tstart="1159";shortTE="F";uid="60c5a0c7-db41-489f-b3b3-0c7a7b1536ba"
JAGTJE010000420.1	RepeatMasker	Unknown	85162	88930	27290	+	.	ID="RND-5_FAMILY-2546";Tend="3750";Tstart="102";shortTE="F";uid="df84f56f-0aa8-4413-95fd-0d3c99c363cd"
JAGTJE010000420.1	RepeatMasker	RC/Helitron	32913	33063	1277	+	.	ID="RND-6_FAMILY-10210";Tend="5235";Tstart="5085";shortTE="F";uid="c73995d7-97d2-4233-93cd-a9eeb0fc43f8"
JAGTJE010000420.1	RepeatMasker	LTR/Gypsy	69119	70973	7119	+	.	ID="RND-5_FAMILY-355";TEgroup="ctg_244%7CRND-5_FAMILY-355%7C1";Tend="7757";Tstart="4056";shortTE="F";uid="5de15b77-4ec3-41d0-a1b5-a0e60ad0e820"
JAGTJE010000420.1	RepeatMasker	RC/Helitron	94096	94443	2837	+	.	ID="RND-5_FAMILY-9493";Tend="2292";Tstart="1944";shortTE="F";uid="153441c2-fd52-4af6-b9b3-8a5172ab1271"
JAGTJE010000420.1	RepeatMasker	Unknown	50641	50935	1772	+	.	ID="RND-1_FAMILY-165";Tend="4276";Tstart="4050";shortTE="F";uid="caac217f-f40d-4f62-ba72-5905a663f5a4"
JAGTJE010000420.1	RepeatMasker	DNA/TcMar-m44	3210	4197	2433	+	.	ID="MARINER-2_AP";Tend="1656";Tstart="671";shortTE="F";uid="d493744a-11b7-4115-9850-2eeba2812c06"
JAGTJE010000420.1	RepeatMasker	DNA/Kolobok-E	16366	16641	434	+	.	ID="KOLOBOKE-1_TC";Tend="4163";Tstart="3879";shortTE="F";uid="706d15e0-cbb5-41fb-926d-385b254d6ee6"
JAGTJE010000420.1	RepeatMasker	Unknown	77774	78030	475	+	.	ID="RND-1_FAMILY-114";Tend="1557";Tstart="1294";shortTE="F";uid="b72f6697-51fe-4577-8ebe-3538f11972c8"
JAGTJE010000420.1	RepeatMasker	Unknown	51062	51739	3760	+	.	ID="RND-1_FAMILY-12";Tend="2446";Tstart="1724";shortTE="F";uid="1ff3f319-d7bc-4d89-8aaa-f43829724716"
JAGTJE010000420.1	RepeatMasker	Unknown	44530	46171	13162	+	.	ID="RND-1_FAMILY-208";Tend="1913";Tstart="206";shortTE="F";uid="64e91708-7b0c-4c2f-b951-d870fb3f5294"
JAGTJE010000420.1	RepeatMasker	Unknown	96051	96187	851	+	.	ID="RND-1_FAMILY-11";Tend="847";Tstart="716";shortTE="F";uid="0f64874b-6ec9-4195-9139-5140ac59d9e6"
JAGTJE010000420.1	RepeatMasker	Unknown	54847	57310	12628	-	.	ID="RND-1_FAMILY-13";Tend="3574";Tstart="1010";shortTE="F";uid="e709b28c-7ab8-4975-859d-e8034a484e33"
JAGTJE010000420.1	RepeatMasker	DNA/hAT-Tip100	46254	47755	6902	-	.	ID="RND-5_FAMILY-4225";Tend="2398";Tstart="970";shortTE="F";uid="faf1cc55-2a18-4cef-8271-a3f4c9a94264"
JAGTJE010000420.1	RepeatMasker	DNA	52516	53429	7663	-	.	ID="RND-6_FAMILY-6125";Tend="1679";Tstart="772";shortTE="F";uid="86909376-61c8-48f2-beec-4b3fe3cb6e8d"
JAGTJE010000420.1	RepeatMasker	RC/Helitron	31077	31753	5582	-	.	ID="RND-5_FAMILY-4044";Tend="2148";Tstart="1468";shortTE="F";uid="d363fed8-9093-4068-aff4-1df44a9fef59"
JAGTJE010000420.1	RepeatMasker	DNA/P	37413	39435	8494	-	.	ID="rnd-6_family-10607";Tend="1960";Tstart="78";shortTE="F";uid="9f8fc125-d3bd-4f1a-8fd9-10c806b0eb5b"
JAGTJE010000420.1	RepeatMasker	DNA/Maverick	74632	76586	7834	-	.	ID="RND-6_FAMILY-2816";Tend="2440";Tstart="495";shortTE="F";uid="23ddc119-87ca-45f9-9312-a5aa0f8bb951"
JAGTJE010000420.1	RepeatMasker	RC/Helitron	51700	52516	7091	-	.	ID="RND-1_FAMILY-5";Tend="2101";Tstart="1282";shortTE="F";uid="b44f49bb-4893-4443-b6cb-4b98393600ac"
JAGTJE010000420.1	RepeatMasker	DNA/P	39607	39715	471	-	.	ID="RND-6_FAMILY-10607";Tend="88";Tstart="1";shortTE="F";uid="8a95d919-fa0c-41e2-a8c9-790225c2c29b"
JAGTJE010000420.1	RepeatMasker	DNA/hAT-Ac	18198	18536	1129	-	.	ID="DNA8-99_AP";Tend="758";Tstart="340";shortTE="F";uid="a06d8aba-69b4-41b8-9a65-97f82e6bcf4a"
JAGTJE010000420.1	RepeatMasker	DNA	93664	94103	1376	-	.	ID="RND-1_FAMILY-120";Tend="1354";Tstart="945";shortTE="F";uid="65412b2d-6dbc-4456-8feb-2d4cd0015b03"
JAGTJE010000420.1	RepeatMasker	DNA/Ginger-2	41240	41779	1040	-	.	ID="GINGER2-N2_AP";Tend="1490";Tstart="957";shortTE="F";uid="27ffcf45-295c-4f8b-ab16-26a25bd4c56f"
JAGTJE010000420.1	RepeatMasker	Unknown	83879	84278	3008	-	.	ID="RND-5_FAMILY-4472";Tend="2160";Tstart="1752";shortTE="F";uid="b4667ba9-ae2c-4895-8a45-d2fbbc282cfa"
JAGTJE010000420.1	RepeatMasker	Retroposon?	13651	13948	858	-	.	ID="SINE2-1_AP";TEgroup="ctg_244%7CSINE2-1_AP%7C1";Tend="1770";Tstart="990";shortTE="F";uid="619f436f-308f-4d97-8648-394db6234b5e"
JAGTJE010000420.1	RepeatMasker	DNA/Maverick	54660	54846	590	-	.	ID="RND-6_FAMILY-7244";Tend="692";Tstart="498";shortTE="F";uid="8a3c3cf5-ad3c-404e-9c93-8fcdab7f9bad"
JAGTJE010000420.1	RepeatMasker	DNA/Ginger-2	42580	43300	1003	-	.	ID="ginger2-n1_ap";Tend="1035";Tstart="616";shortTE="F";uid="272ea9c4-ef61-43e2-8f73-e91e733c927a"
JAGTJE010000420.1	RepeatMasker	Unknown	70960	74552	27686	-	.	ID="RND-1_FAMILY-172";Tend="3745";Tstart="199";shortTE="F";uid="6de3bf75-7fb3-4c72-a797-96eb49529884"
JAGTJE010000420.1	RepeatMasker	Retroposon?	32660	32998	517	-	.	ID="RND-6_FAMILY-14806";Tend="1836";Tstart="1524";shortTE="F";uid="4e748d6d-120e-49b3-a0a6-684309df2a65"
JAGTJE010000420.1	RepeatMasker	Unknown	80861	81107	1228	-	.	ID="RND-1_FAMILY-165";Tend="3261";Tstart="3037";shortTE="F";uid="3852cd18-8a5d-432a-9492-3eab39c15264"
JAGTJE010000420.1	RepeatMasker	RC/Helitron	50924	51061	1213	-	.	ID="RND-1_FAMILY-5";Tend="2233";Tstart="2096";shortTE="F";uid="8ac1677b-259b-4c87-b299-97f679ef5746"
JAGTJE010000420.1	RepeatMasker	DNA/Maverick	76785	77607	1862	-	.	ID="rnd-4_family-280";Tend="1980";Tstart="1202";shortTE="F";uid="ca606c63-6afa-4703-801e-908b5d0b4d1f"
JAGTJE010000420.1	RepeatMasker	DNA/Maverick	77656	77978	618	-	.	ID="RND-1_FAMILY-176";Tend="1432";Tstart="1124";shortTE="F";uid="044eb4ad-989b-48a3-94dd-8acd3dc88eee"
JAGTJE010000420.1	RepeatMasker	LTR/Gypsy	11566	12573	3035	-	.	ID="RND-6_FAMILY-6372";Tend="7732";Tstart="7239";shortTE="F";uid="d624e8d9-18ee-4a4b-8a69-9230b9241031"
JAGTJE010000420.1	RepeatMasker	DNA/TcMar-Tc1	92141	92595	750	-	.	ID="MARINER-1_SIN";Tend="1094";Tstart="646";shortTE="F";uid="a237a1ca-8fa3-4662-ab08-91ad6a3d80ad"
JAGTJE010000420.1	RepeatMasker	Unknown	94496	96073	11335	-	.	ID="RND-5_FAMILY-4472";Tend="1823";Tstart="310";shortTE="F";uid="5e2bcca0-0325-4eeb-9fcf-234de991dd9c"
JAGTJE010000420.1	RepeatMasker	Unknown	49166	50870	13569	-	.	ID="RND-5_FAMILY-3518";Tend="2356";Tstart="681";shortTE="F";uid="28690a76-b9b9-475a-83a5-8fb026a0f18b"
JAGTJE010000420.1	RepeatMasker	LTR/Gypsy	67324	68685	3613	-	.	ID="RND-6_FAMILY-3686";Tend="2012";Tstart="652";shortTE="F";uid="45475b3e-0cf9-4c53-b16b-4248a11639c1"
JAGTJE010000420.1	RepeatMasker	DNA/Sola-1	63571	64314	1173	-	.	ID="SOLA1-5_AP";Tend="2791";Tstart="2054";shortTE="F";uid="c77486a0-d1c1-44b3-8626-5b3ad6c3dcf3"
JAGTJE010000420.1	RepeatMasker	RC/Helitron	84268	84854	4707	-	.	ID="RND-5_FAMILY-300";Tend="2177";Tstart="1593";shortTE="F";uid="3cb05e71-70b2-476e-a177-e03f359732a0"
JAGTJE010000188.1	RepeatMasker	Unknown	23006	23342	988	+	.	ID="RND-1_FAMILY-70";Tend="1118";Tstart="772";shortTE="F";uid="8f518a45-e67d-4dcb-9142-559d8ae54fe0"
JAGTJE010000188.1	RepeatMasker	Retroposon?	28583	28710	796	+	.	ID="RND-6_FAMILY-6697";Tend="3316";Tstart="3192";shortTE="F";uid="0abb1a3c-9438-4f38-af5a-4c6233e33aa1"
JAGTJE010000188.1	RepeatMasker	DNA/hAT-hAT19	28124	28247	442	+	.	ID="DNA8-45_AP";Tend="143";Tstart="19";shortTE="F";uid="196378f9-6eba-42ec-8387-84aa38a64005"
JAGTJE010000188.1	RepeatMasker	DNA/hAT-hAT19	5552	6235	3998	+	.	ID="RND-6_FAMILY-1197";Tend="1654";Tstart="966";shortTE="F";uid="06c93af5-4e18-418f-b1b1-c9c334694c03"
JAGTJE010000188.1	RepeatMasker	Unknown	31654	31756	437	+	.	ID="RND-6_FAMILY-911";Tend="3499";Tstart="3412";shortTE="F";uid="5c926e98-c78f-40cb-822c-778733e4c0fd"
JAGTJE010000188.1	RepeatMasker	DNA	2577	3004	2456	+	.	ID="dna4-3_ap";Tend="390";Tstart="3";shortTE="F";uid="c78f871e-8ff6-4c86-ab5a-a0dc8c834bb2"
JAGTJE010000188.1	RepeatMasker	DNA/hAT	6237	6793	1054	+	.	ID="RND-1_FAMILY-219";Tend="2893";Tstart="2311";shortTE="F";uid="df3b21a8-2351-4abf-b5ce-bbf0582d1b2a"
JAGTJE010000188.1	RepeatMasker	Unknown	17078	17220	476	+	.	ID="RND-1_FAMILY-70";Tend="782";Tstart="634";shortTE="F";uid="343e79af-e57f-4613-847c-6f3bc3770f3d"
JAGTJE010000188.1	RepeatMasker	Retroposon?	1775	2602	1614	+	.	ID="RND-5_FAMILY-4035";TEgroup="ctg_245%7CRND-5_FAMILY-4035%7C1";Tend="5062";Tstart="3778";shortTE="F";uid="90321caf-9f68-491e-a453-04e9ffbc92a1"
JAGTJE010000188.1	RepeatMasker	DNA	5161	5407	1326	+	.	ID="dna4-3_ap";Tend="635";Tstart="381";shortTE="F";uid="4b1caf1c-e732-4f6d-8798-55ba28182e9a"
JAGTJE010000188.1	RepeatMasker	DNA/Maverick	38688	43935	43619	+	.	ID="RND-6_FAMILY-916";Tend="5241";Tstart="5";shortTE="F";uid="bf8b6b8c-b4cd-436b-b053-631fb1f2e4de"
JAGTJE010000188.1	RepeatMasker	DNA/Maverick	44796	46177	992	+	.	ID="RND-4_FAMILY-280";Tend="2996";Tstart="1648";shortTE="F";uid="5f77bec0-7aeb-45e5-8dd0-0ff19e32d31b"
JAGTJE010000188.1	RepeatMasker	DNA/MULE-MuDR	3478	4239	953	-	.	ID="mudr9x_ap";Tend="1894";Tstart="865";shortTE="F";uid="e9f48038-574a-48f3-a31f-98b36d06ceb4"
JAGTJE010000188.1	RepeatMasker	DNA/hAT	254	748	1156	-	.	ID="RND-5_FAMILY-2338";Tend="4170";Tstart="3677";shortTE="F";uid="edd5a5e7-cadc-401f-a2e7-d76643323ede"
JAGTJE010000188.1	RepeatMasker	RC/Helitron	8222	13626	45513	-	.	ID="RND-5_FAMILY-7025";Tend="7645";Tstart="2205";shortTE="F";uid="9bbc7b29-a15b-4228-bf3e-b9172b6a1a36"
JAGTJE010000188.1	RepeatMasker	LINE/CR1	25029	25736	530	-	.	ID="RND-6_FAMILY-8793";Tend="1405";Tstart="778";shortTE="F";uid="e59f0c07-3ab1-4f3b-a8c0-4b039881c623"
JAGTJE010000188.1	RepeatMasker	DNA/Maverick	33169	36708	14767	-	.	ID="RND-5_FAMILY-3369";Tend="3917";Tstart="384";shortTE="F";uid="42950fa7-41b0-4568-ae2a-b852674b8301"
JAGTJE010000188.1	RepeatMasker	DNA	6714	7096	1262	-	.	ID="RND-5_FAMILY-2263";Tend="2176";Tstart="1759";shortTE="F";uid="390e5b50-f07b-4d62-a4ec-0db3cb0c89f9"
JAGTJE010000188.1	RepeatMasker	DNA/hAT	1325	1545	653	-	.	ID="RND-5_FAMILY-2338";Tend="2844";Tstart="2616";shortTE="F";uid="f9c6d728-8b99-4f80-a287-04dabef75c5c"
JAGTJE010000188.1	RepeatMasker	Retroposon?	5023	5164	823	-	.	ID="RND-5_FAMILY-4035";Tend="3384";Tstart="3239";shortTE="F";uid="53e6bb59-21e9-479b-96d6-170592dbb38c"
JAGTJE010000188.1	RepeatMasker	DNA	5408	5562	688	-	.	ID="RND-5_FAMILY-2263";Tend="2925";Tstart="2772";shortTE="F";uid="07baa1ec-bd2d-4b02-be82-2595a7635fbf"
JAGTJE010000188.1	RepeatMasker	DNA/Maverick	37027	41499	20023	-	.	ID="RND-6_FAMILY-3359";Tend="6399";Tstart="1876";shortTE="F";uid="15dca6c0-e9f4-4f3d-bb68-07f7f98b5cd8"
JAGTJE010000188.1	RepeatMasker	DNA	13627	13839	1573	-	.	ID="DNA3-7_AP";Tend="401";Tstart="177";shortTE="F";uid="b32203ac-d6a1-48e9-91ff-59593c5d9369"
JAGTJE010000064.1	RepeatMasker	DNA/Maverick	52917	54006	8329	+	.	ID="RND-6_FAMILY-35";Tend="3198";Tstart="2093";shortTE="F";uid="408a0da4-7aed-4c3d-97cd-06af10539d85"
JAGTJE010000064.1	RepeatMasker	DNA/hAT-Tip100	454	753	1394	+	.	ID="dna8-100_ap";Tend="660";Tstart="196";shortTE="F";uid="02012b64-cc27-45e2-aab0-b76f319ac56f"
JAGTJE010000064.1	RepeatMasker	Retroposon?	35087	35379	2478	+	.	ID="RND-5_FAMILY-2351";Tend="880";Tstart="588";shortTE="F";uid="3575c2c1-8a57-4518-9ec4-46ede56e09c5"
JAGTJE010000064.1	RepeatMasker	DNA/hAT-Tip100	36456	36607	954	+	.	ID="DNA8-106_AP";Tend="575";Tstart="423";shortTE="F";uid="1538b0c2-356a-46a2-92a0-301838192d2a"
JAGTJE010000064.1	RepeatMasker	DNA/MULE-MuDR	52591	52917	2415	+	.	ID="RND-6_FAMILY-1736";Tend="622";Tstart="295";shortTE="F";uid="e3bb301e-ac96-4a5b-b4c3-df9bea2b92ab"
JAGTJE010000064.1	RepeatMasker	Unknown	35743	36071	1918	+	.	ID="RND-6_FAMILY-911";Tend="1935";Tstart="1591";shortTE="F";uid="9938e7c2-bf51-4765-9b6b-746f7462e0c7"
JAGTJE010000064.1	RepeatMasker	DNA/PIF-Harbinger	5966	6368	418	+	.	ID="HARBINGER-3_LMI";Tend="1698";Tstart="1260";shortTE="F";uid="e51becfc-e7ba-4c32-93cc-93e22c1464ec"
JAGTJE010000064.1	RepeatMasker	LTR/Gypsy	30518	30689	1090	+	.	ID="RND-1_FAMILY-186";Tend="892";Tstart="720";shortTE="F";uid="bdc68e92-d6f4-4556-9394-860b5c7dd645"
JAGTJE010000064.1	RepeatMasker	DNA/hAT-Ac	36981	37110	569	+	.	ID="DNA8-20_AP";Tend="127";Tstart="1";shortTE="F";uid="2e6812dc-b1d8-4843-bf26-5aa78f3f3291"
JAGTJE010000064.1	RepeatMasker	DNA/hAT-Tip100	1983	2441	1449	+	.	ID="DNA8-107_AP";Tend="702";Tstart="253";shortTE="F";uid="ae2872e7-d158-48b9-bce3-5b84c165c52d"
JAGTJE010000064.1	RepeatMasker	LTR/Gypsy	11545	11867	1212	+	.	ID="RND-1_FAMILY-18";Tend="5384";Tstart="5075";shortTE="F";uid="11d56d94-41c3-45b6-98ec-9b0d1a3b5a2f"
JAGTJE010000064.1	RepeatMasker	LTR/Gypsy	2928	3299	3090	+	.	ID="RND-1_FAMILY-186";Tend="1104";Tstart="734";shortTE="F";uid="ff8d0bb9-4df9-4cd5-91ad-2e287fc0ef57"
JAGTJE010000064.1	RepeatMasker	DNA/hAT-Tip100	22679	23137	1449	-	.	ID="DNA8-107_AP";Tend="702";Tstart="253";shortTE="F";uid="e6bdf46f-b1d0-4c5e-b378-5a0702d2975d"
JAGTJE010000064.1	RepeatMasker	DNA/hAT-Tip100	28603	28791	1376	-	.	ID="DNA8-100_AP";Tend="202";Tstart="1";shortTE="F";uid="7a596987-4c4b-4dc6-bd8b-2aae2769e5f4"
JAGTJE010000064.1	RepeatMasker	LTR/Gypsy	30688	32211	11283	-	.	ID="RND-1_FAMILY-91";Tend="2729";Tstart="1205";shortTE="F";uid="0e8c5021-1832-4ce8-a957-adac533b558a"
JAGTJE010000064.1	RepeatMasker	DNA/Maverick	38933	42984	18064	-	.	ID="rnd-6_family-8140";Tend="6875";Tstart="198";shortTE="F";uid="a623daa1-5b72-42e0-8eda-66aef2b09efe"
JAGTJE010000064.1	RepeatMasker	DNA/hAT-Tip100	37040	37147	669	-	.	ID="DNA8-106_AP";Tend="728";Tstart="621";shortTE="F";uid="11708f89-07b7-49b1-8238-0a2f214a4f82"
JAGTJE010000064.1	RepeatMasker	LTR/Gypsy	21821	22192	3090	-	.	ID="RND-1_FAMILY-186";Tend="1104";Tstart="734";shortTE="F";uid="4806e458-632a-4f1b-88f7-1c1d7ce7803a"
JAGTJE010000064.1	RepeatMasker	DNA/hAT-Tip100	24368	24668	1394	-	.	ID="dna8-100_ap";Tend="660";Tstart="196";shortTE="F";uid="98a0103c-8482-4711-9a60-c8084ea23a07"
JAGTJE010000064.1	RepeatMasker	DNA/hAT-Blackjack	33228	34229	1215	-	.	ID="hat-12_lmi";Tend="1707";Tstart="581";shortTE="F";uid="ff5dfb6c-fb8f-4017-94d2-afbd793566d7"
JAGTJE010000064.1	RepeatMasker	LTR/Gypsy	19135	19410	2405	-	.	ID="RND-1_FAMILY-46";Tend="1104";Tstart="829";shortTE="F";uid="29338c65-575e-4912-a0e0-583a7dbd1321"
JAGTJE010000064.1	RepeatMasker	DNA/Kolobok-E	32211	32562	1674	-	.	ID="KOLOBOKE-2_AP";Tend="360";Tstart="11";shortTE="F";uid="876de955-70b6-462a-b86a-beed173c08e3"
JAGTJE010000064.1	RepeatMasker	LTR/Gypsy	34759	35074	445	-	.	ID="RND-1_FAMILY-216";Tend="4001";Tstart="3681";shortTE="F";uid="067caabd-f1eb-4610-9cfa-290000f76328"
JAGTJE010000064.1	RepeatMasker	LTR/Gypsy	10991	11799	5750	-	.	ID="RND-1_FAMILY-186";Tend="3084";Tstart="2290";shortTE="F";uid="2b739a06-7692-4a63-9e4e-f7443651278f"
JAGTJE010000064.1	RepeatMasker	LTR/Gypsy	11852	18019	28215	-	.	ID="RND-1_FAMILY-46";Tend="5113";Tstart="65";shortTE="F";uid="b1072bde-9006-48ff-9d12-e239ed0a6aa9"
JAGTJE010000064.1	RepeatMasker	DNA/hAT-Tip100	50075	50866	3782	-	.	ID="RND-6_FAMILY-11036";Tend="1476";Tstart="546";shortTE="F";uid="6c094515-9a32-4f7d-9e29-54d60b1a8dc6"
JAGTJE010000064.1	RepeatMasker	LTR/Gypsy	19404	20501	8664	-	.	ID="RND-1_FAMILY-186";Tend="1837";Tstart="737";shortTE="F";uid="08a43a84-c5a9-42ba-95bc-ac5d65b9b76a"
JAGTJE010000405.1	RepeatMasker	LINE/RTE-BovB	50803	51509	669	+	.	ID="RTE-29_LMI";Tend="2404";Tstart="1676";shortTE="F";uid="47d38cd3-0506-4cad-9735-575369a473dc"
JAGTJE010000405.1	RepeatMasker	LINE/RTE-BovB	16683	18313	957	+	.	ID="RTE-32_LMI";Tend="3089";Tstart="893";shortTE="F";uid="d6b6c0d5-c2a8-4447-982f-49a4ab48e40a"
JAGTJE010000405.1	RepeatMasker	LTR/Gypsy	52498	53103	4433	+	.	ID="RND-6_FAMILY-9625";Tend="1195";Tstart="543";shortTE="F";uid="53dd20ad-908a-4b70-b922-12c1c46bde34"
JAGTJE010000405.1	RepeatMasker	DNA/PIF-Harbinger	42662	43121	446	+	.	ID="ISL2EU-7_CFL";Tend="1938";Tstart="1484";shortTE="F";uid="185c5d25-ea1a-4f1d-b41c-70030de61e48"
JAGTJE010000405.1	RepeatMasker	Unknown	47252	47878	626	+	.	ID="RND-5_FAMILY-4879";Tend="1380";Tstart="758";shortTE="F";uid="64ad55d8-0304-4dac-b73f-518e7923e10a"
JAGTJE010000405.1	RepeatMasker	Unknown	40746	40991	444	+	.	ID="RND-1_FAMILY-158";Tend="1594";Tstart="1357";shortTE="F";uid="e9de8eaf-bd99-4d75-85eb-723cba1a24fe"
JAGTJE010000405.1	RepeatMasker	Unknown	10206	11892	8690	+	.	ID="RND-1_FAMILY-159";Tend="2545";Tstart="917";shortTE="F";uid="327b00c8-83de-4b88-90a4-a4d4825ab446"
JAGTJE010000405.1	RepeatMasker	DNA/Ginger-1	26399	26542	413	+	.	ID="GINGER1-2_AP";Tend="972";Tstart="833";shortTE="F";uid="8f08da8a-b409-40cb-b889-185481094305"
JAGTJE010000405.1	RepeatMasker	Retroposon?	12200	12493	1029	+	.	ID="RND-6_FAMILY-1728";Tend="2134";Tstart="1837";shortTE="F";uid="dc4f5174-cab8-41da-bbdf-8beb38bbd7aa"
JAGTJE010000405.1	RepeatMasker	DNA/hAT-hAT19	24504	24788	1752	+	.	ID="HAT-N4_AP";Tend="285";Tstart="2";shortTE="F";uid="680f2392-ed62-421a-998c-42d7ec82eac7"
JAGTJE010000405.1	RepeatMasker	DNA/Ginger-1	26724	27484	1512	+	.	ID="GINGER1-2_AP";Tend="1721";Tstart="959";shortTE="F";uid="38b25628-39c9-4f1c-a3be-d34053707806"
JAGTJE010000405.1	RepeatMasker	DNA/PIF-Harbinger	35691	36590	2469	+	.	ID="harb-1_ap";Tend="1588";Tstart="1";shortTE="F";uid="1ff532ba-03dd-498a-b286-daeb1a9611c1"
JAGTJE010000405.1	RepeatMasker	DNA/TcMar-Tc1	36594	38134	5402	+	.	ID="RND-1_FAMILY-36";Tend="1632";Tstart="117";shortTE="F";uid="c0f7d6e3-1d24-4a56-903b-61e8c160f51b"
JAGTJE010000405.1	RepeatMasker	DNA/Ginger-1	12494	12671	2223	+	.	ID="rnd-6_family-6119";Tend="2065";Tstart="1464";shortTE="F";uid="7824bdaf-d187-47da-9c91-8e74583d79c3"
JAGTJE010000405.1	RepeatMasker	DNA/hAT-Tip100	38164	38339	462	+	.	ID="RND-6_FAMILY-3615";Tend="2746";Tstart="2546";shortTE="F";uid="3a4d28c3-4158-4ccb-925b-1bf8ef9d28a5"
JAGTJE010000405.1	RepeatMasker	DNA	23937	24071	632	+	.	ID="RND-6_FAMILY-4505";Tend="1323";Tstart="1192";shortTE="F";uid="770204db-fb6d-4258-8e7a-51e129557bba"
JAGTJE010000405.1	RepeatMasker	DNA/Kolobok-T2	53318	53695	1090	+	.	ID="KOLOBOK-2_AP";Tend="3247";Tstart="2862";shortTE="F";uid="5f12db56-8c07-4012-a5c4-ba73371edb8f"
JAGTJE010000405.1	RepeatMasker	DNA/TcMar-Mariner	48723	49792	1375	-	.	ID="MARINER-9_PBA";Tend="1289";Tstart="205";shortTE="F";uid="4bf5cc5a-ac18-4677-a07a-646947881400"
JAGTJE010000405.1	RepeatMasker	DNA	2437	6869	35908	-	.	ID="RND-1_FAMILY-33";Tend="4939";Tstart="547";shortTE="F";uid="c433e328-a7bc-4248-b819-4da84c70e94d"
JAGTJE010000405.1	RepeatMasker	DNA/hAT-hAT19	30550	30692	407	-	.	ID="DNA8-84_AP";Tend="562";Tstart="418";shortTE="F";uid="8fd38d17-94df-4bf0-b724-dee9e6a2123a"
JAGTJE010000405.1	RepeatMasker	DNA/hAT-Tip100	6818	7408	1288	-	.	ID="RND-6_FAMILY-3615";Tend="3144";Tstart="2546";shortTE="F";uid="2154fc1e-dff3-435c-9085-5bb4be54c0fc"
JAGTJE010000405.1	RepeatMasker	Unknown	45720	46347	2417	-	.	ID="RND-5_FAMILY-19";Tend="1012";Tstart="377";shortTE="F";uid="017a90ba-dc8c-4ba3-a9c5-5f94654d970e"
JAGTJE010000405.1	RepeatMasker	RC/Helitron	40285	40399	674	-	.	ID="RND-1_FAMILY-127";Tend="825";Tstart="696";shortTE="F";uid="24d246a5-04c1-4352-ae23-c0eb7b1fe619"
JAGTJE010000405.1	RepeatMasker	Unknown	40389	40754	633	-	.	ID="RND-1_FAMILY-207";Tend="1553";Tstart="1168";shortTE="F";uid="f13716be-4c39-4d0b-ba57-4f88000c5a40"
JAGTJE010000405.1	RepeatMasker	DNA/hAT	28275	28974	5099	-	.	ID="RND-5_FAMILY-2338";Tend="6798";Tstart="6105";shortTE="F";uid="f77d95c6-d19b-453a-acf5-296bf0fae2cf"
JAGTJE010000405.1	RepeatMasker	DNA/Kolobok-E	44485	44862	1653	-	.	ID="KOLOBOKE-3_AP";Tend="2174";Tstart="1783";shortTE="F";uid="8e980915-92df-495e-9972-e07dba38a6ce"
JAGTJE010000405.1	RepeatMasker	Retroposon?	13998	15498	6878	-	.	ID="RND-6_FAMILY-2587";Tend="2214";Tstart="748";shortTE="F";uid="87735bb0-34af-4085-8cd7-e16aa53a5650"
JAGTJE010000405.1	RepeatMasker	DNA	1	2429	18467	-	.	ID="RND-1_FAMILY-39";Tend="5038";Tstart="2610";shortTE="F";uid="3c643690-3d4c-4e0a-b0d5-0ac7ec30891e"
JAGTJE010000405.1	RepeatMasker	DNA	23083	23233	939	-	.	ID="RND-6_FAMILY-4505";Tend="1800";Tstart="1655";shortTE="F";uid="28320d18-e991-4257-a23b-830ef4e673d3"
JAGTJE010000405.1	RepeatMasker	DNA/hAT-hAT19	22673	23060	1352	-	.	ID="RND-6_FAMILY-6083";Tend="1424";Tstart="1086";shortTE="F";uid="1c864435-d3a7-47f3-b23d-772fb055ce38"
JAGTJE010000405.1	RepeatMasker	Unknown	41433	41870	1147	-	.	ID="RND-5_FAMILY-19";Tend="1399";Tstart="999";shortTE="F";uid="d4267d8b-8e89-454b-a48e-ef54a5eaf590"
JAGTJE010000312.1	RepeatMasker	Unknown	16788	16992	1121	+	.	ID="RND-6_FAMILY-6389";Tend="1097";Tstart="898";shortTE="F";uid="102bfcdb-4177-4171-8dba-66be87cbdba7"
JAGTJE010000312.1	RepeatMasker	LTR/Pao	1960	2287	533	+	.	ID="BEL-7_DPE-I";Tend="2920";Tstart="2596";shortTE="F";uid="9a94b417-486c-4104-a3a5-fefea080adc1"
JAGTJE010000312.1	RepeatMasker	LINE/R1	52451	52560	433	+	.	ID="SART-8_API";Tend="355";Tstart="246";shortTE="F";uid="0b7b137f-15d3-457d-b6e8-9d0f8c23b8ad"
JAGTJE010000312.1	RepeatMasker	DNA/MULE-MuDR	5660	6145	422	+	.	ID="MUDR1X_AP";TEgroup="ctg_248%7CMUDR1X_AP%7C1";Tend="1773";Tstart="1303";shortTE="F";uid="209a3191-ad32-4fc0-bee8-3dd302822ec5"
JAGTJE010000312.1	RepeatMasker	DNA/Ginger-1	18002	20027	7549	+	.	ID="RND-6_FAMILY-6119";TEgroup="ctg_248%7CRND-6_FAMILY-6119%7C1";Tend="2323";Tstart="706";shortTE="F";uid="c83ebdf2-aac7-4737-b277-e7a751f62957"
JAGTJE010000312.1	RepeatMasker	DNA/hAT-Tip100	7196	7404	994	+	.	ID="RND-6_FAMILY-6863";Tend="777";Tstart="585";shortTE="F";uid="44272418-9ae6-4572-984d-af9a24825520"
JAGTJE010000312.1	RepeatMasker	Unknown	27367	27934	3017	+	.	ID="RND-1_FAMILY-53";Tend="1837";Tstart="1279";shortTE="F";uid="b1e17224-0daa-4ecf-bf2a-10d94dcb3c8a"
JAGTJE010000312.1	RepeatMasker	Unknown	3529	3789	989	+	.	ID="RND-6_FAMILY-7323";Tend="939";Tstart="695";shortTE="F";uid="1fcfd36a-92af-48a1-95b2-fecea5cbb867"
JAGTJE010000312.1	RepeatMasker	DNA/Ginger-1	22154	22328	1241	+	.	ID="RND-5_FAMILY-2261";Tend="745";Tstart="570";shortTE="F";uid="1e641bb9-f439-4319-a0d7-510af92026ba"
JAGTJE010000312.1	RepeatMasker	Unknown	3241	3531	1078	+	.	ID="RND-5_FAMILY-19";Tend="1313";Tstart="1014";shortTE="F";uid="34a8623a-33ea-4074-89d8-dae1d16ec852"
JAGTJE010000312.1	RepeatMasker	DNA/hAT-Tip100	7397	7964	1173	+	.	ID="rnd-6_family-6863";Tend="1606";Tstart="1329";shortTE="F";uid="900e8163-1130-4ca1-b6dd-d7ce77788850"
JAGTJE010000312.1	RepeatMasker	Unknown	32372	32501	696	+	.	ID="RND-1_FAMILY-53";Tend="1872";Tstart="1746";shortTE="F";uid="381cf3b5-1ed6-45b6-ae7c-e6ae1c23385f"
JAGTJE010000312.1	RepeatMasker	LTR/Gypsy	40395	40818	3272	+	.	ID="RND-6_FAMILY-9625";Tend="1067";Tstart="610";shortTE="F";uid="621160d2-0abf-465a-9f4c-b77827414c03"
JAGTJE010000312.1	RepeatMasker	DNA/Ginger-1	40130	40396	636	+	.	ID="RND-6_FAMILY-6119";Tend="1356";Tstart="1114";shortTE="F";uid="4cf0dab0-c257-4446-9a8b-682c5e92decb"
JAGTJE010000312.1	RepeatMasker	Unknown	6303	6553	1270	+	.	ID="RND-6_FAMILY-7323";Tend="1399";Tstart="1161";shortTE="F";uid="b194b85b-c666-4fed-97ca-8d226df0edf9"
JAGTJE010000312.1	RepeatMasker	Unknown	1	387	3005	+	.	ID="RND-1_FAMILY-90";Tend="1511";Tstart="1116";shortTE="F";uid="080d7f55-32b5-4e13-845e-8dcf9590b9dc"
JAGTJE010000312.1	RepeatMasker	Unknown	20167	20565	1603	+	.	ID="RND-5_FAMILY-19";Tend="1411";Tstart="1014";shortTE="F";uid="9fa7cfab-645b-4cfa-a379-6f0b6d348e31"
JAGTJE010000312.1	RepeatMasker	Retroposon?	22180	22313	6126	-	.	ID="SINE2-2_AP";Tend="1981";Tstart="1694";shortTE="F";uid="2e1c66ef-e503-45c5-8ef5-00d69246bece"
JAGTJE010000312.1	RepeatMasker	Retroposon?	20763	22158	8920	-	.	ID="RND-6_FAMILY-1728";Tend="1998";Tstart="298";shortTE="F";uid="98fc3f16-9e91-4a98-8c13-2fa2f008148a"
JAGTJE010000312.1	RepeatMasker	DNA/Ginger-1	19621	19784	662	-	.	ID="RND-5_FAMILY-2913";Tend="1508";Tstart="1345";shortTE="F";uid="d662f0c4-0605-46f2-b2e5-4420c4c0c751"
JAGTJE010000312.1	RepeatMasker	LTR/Pao	41018	45166	9120	-	.	ID="RND-6_FAMILY-11904";Tend="5896";Tstart="1742";shortTE="F";uid="ed8910bf-42ea-4b2a-bbd5-b905581b9cd1"
JAGTJE010000312.1	RepeatMasker	Unknown	27181	27394	1562	-	.	ID="RND-1_FAMILY-30";Tend="1107";Tstart="896";shortTE="F";uid="51c5a1b6-2e79-405b-b322-7a32d7b9d0d5"
JAGTJE010000312.1	RepeatMasker	DNA/Ginger-1	22314	22740	1381	-	.	ID="RND-6_FAMILY-6119";Tend="1311";Tstart="888";shortTE="F";uid="0c62a027-3532-4005-ba72-0bdf712a089a"
JAGTJE010000312.1	RepeatMasker	DNA/hAT-hAT19	23632	23865	1058	-	.	ID="DNA8-73_AP";Tend="781";Tstart="482";shortTE="F";uid="147574e9-b259-42de-86b7-f5499dffd3ba"
JAGTJE010000312.1	RepeatMasker	DNA/hAT-hAT19	11883	12032	407	-	.	ID="DNA8-64B_AP";Tend="700";Tstart="553";shortTE="F";uid="37362ede-2ef1-4dab-b63f-9ff243410e94"
JAGTJE010000312.1	RepeatMasker	Retroposon?	22741	23520	6126	-	.	ID="SINE2-2_AP";Tend="1693";Tstart="1";shortTE="F";uid="da5ce85f-419c-4d22-902c-2b640652b021"
JAGTJE010000312.1	RepeatMasker	DNA/TcMar-m44	13545	14853	1303	-	.	ID="MARINER-33_LMI";Tend="1509";Tstart="217";shortTE="F";uid="dd0b8559-82e2-4fad-bae0-c8d05c3ae5a7"
JAGTJE010000312.1	RepeatMasker	DNA/hAT-hAT19	10304	10436	643	-	.	ID="DNA8-96_AP";Tend="662";Tstart="544";shortTE="F";uid="24b07603-a190-4984-bf72-89390de458af"
JAGTJE010000312.1	RepeatMasker	Retroposon?	26664	26916	570	-	.	ID="RND-4_FAMILY-187";Tend="904";Tstart="661";shortTE="F";uid="754fca0e-74db-426a-8837-eda212be6d52"
JAGTJE010000312.1	RepeatMasker	DNA/hAT-hAT19	10610	11031	993	-	.	ID="hat-4_lmi";Tend="1603";Tstart="623";shortTE="F";uid="c9c74e14-23d1-4d42-adfc-9dba0142438d"
JAGTJE010000312.1	RepeatMasker	Unknown	27878	29351	836	-	.	ID="HALYOMORPHA_HALYS-3_FAMILY-286";Tend="1596";Tstart="110";shortTE="F";uid="cb755eb2-d6bd-414e-88f8-985818dacf4f"
JAGTJE010000312.1	RepeatMasker	DNA/hAT	11032	11722	739	-	.	ID="HALYOMORPHA_HALYS-6_FAMILY-1359";Tend="674";Tstart="17";shortTE="F";uid="370125ba-44b7-4a47-b5af-776dc865898b"
JAGTJE010000312.1	RepeatMasker	LINE/I-Jockey	31041	31532	534	-	.	ID="JOCKEY-7_RPR";Tend="1486";Tstart="965";shortTE="F";uid="e3b14ab7-feba-4d83-b900-2c0b73242118"
JAGTJE010000312.1	RepeatMasker	DNA/hAT-hAT19	8965	9292	1588	-	.	ID="DNA8-73_AP";Tend="784";Tstart="448";shortTE="F";uid="508ba5c1-b6f9-45c0-9df9-cf2c5fe6b9ac"
JAGTJE010000312.1	RepeatMasker	DNA/hAT-hAT19	12515	12741	1355	-	.	ID="DNA8-96_AP";Tend="229";Tstart="1";shortTE="F";uid="758e4234-0709-418f-922e-1e953319405c"
JAGTJE010000299.1	RepeatMasker	DNA/MULE-MuDR	49984	50365	621	+	.	ID="MUDR2X_AP";Tend="1040";Tstart="659";shortTE="F";uid="e0d0ac13-d1f3-498b-bb1c-394eefb83da9"
JAGTJE010000299.1	RepeatMasker	Unknown	53464	54708	9393	+	.	ID="RND-5_FAMILY-3518";Tend="1842";Tstart="637";shortTE="F";uid="04af9f39-aa6e-4e3d-9cc5-2c584de91be5"
JAGTJE010000299.1	RepeatMasker	DNA/Maverick	36072	39785	9152	+	.	ID="RND-6_FAMILY-35";Tend="3979";Tstart="292";shortTE="F";uid="07b27dcf-2f82-4b95-b223-11c61b8bb784"
JAGTJE010000299.1	RepeatMasker	DNA/Ginger-1	3500	3681	416	+	.	ID="RND-5_FAMILY-2913";Tend="1679";Tstart="1488";shortTE="F";uid="41a18b65-f123-4f0c-9cda-c0c4bf639afb"
JAGTJE010000299.1	RepeatMasker	DNA/Maverick	13588	20981	54030	+	.	ID="RND-1_FAMILY-95";Tend="7833";Tstart="657";shortTE="F";uid="59d79200-5b05-4ad8-a247-217649f4c23e"
JAGTJE010000299.1	RepeatMasker	RC/Helitron	34602	34712	660	+	.	ID="RND-1_FAMILY-98";Tend="2279";Tstart="2168";shortTE="F";uid="77f4c0f2-9512-4a35-8ec0-d11e38257532"
JAGTJE010000299.1	RepeatMasker	Unknown	35036	36070	2595	+	.	ID="RND-5_FAMILY-19";Tend="1404";Tstart="429";shortTE="F";uid="1128e88a-903a-4e85-9911-4b7a24b9b8ef"
JAGTJE010000299.1	RepeatMasker	RC/Helitron	7262	11490	36001	+	.	ID="RND-1_FAMILY-170";Tend="7282";Tstart="3075";shortTE="F";uid="3013e4fc-6f46-4237-bbae-6d035858bb2c"
JAGTJE010000299.1	RepeatMasker	RC/Helitron	32215	34339	1691	+	.	ID="HELITRON-7_DRH";Tend="5155";Tstart="1460";shortTE="F";uid="0641a8c1-e3ea-42a6-9626-f15dd80dfc27"
JAGTJE010000299.1	RepeatMasker	DNA	4061	7267	25726	+	.	ID="RND-5_FAMILY-7024";Tend="3389";Tstart="159";shortTE="F";uid="e45a6cac-6b2d-4405-a25b-3f4ea90bc387"
JAGTJE010000299.1	RepeatMasker	DNA/Maverick	11493	13585	18003	+	.	ID="RND-1_FAMILY-102";Tend="5966";Tstart="3874";shortTE="F";uid="f50b2c3b-3816-4366-8d22-ca5781f4ee7a"
JAGTJE010000299.1	RepeatMasker	DNA/Maverick	24281	29608	41342	+	.	ID="RND-6_FAMILY-2062";Tend="6487";Tstart="1092";shortTE="F";uid="4a9528a3-49c1-4b3a-8896-f02ce39334cf"
JAGTJE010000299.1	RepeatMasker	RC/Helitron	61356	61687	2510	+	.	ID="RND-6_FAMILY-1191";Tend="446";Tstart="144";shortTE="F";uid="ee5aed2f-9ade-4f07-aaab-42f6c14e557d"
JAGTJE010000299.1	RepeatMasker	Unknown	23877	23978	836	+	.	ID="RND-1_FAMILY-2";Tend="4327";Tstart="4226";shortTE="F";uid="a8a5b6a5-8a9e-4a67-9765-65499ce12dd4"
JAGTJE010000299.1	RepeatMasker	DNA/hAT?	31887	32005	617	-	.	ID="DNA8-60_AP";Tend="727";Tstart="609";shortTE="F";uid="2393ff08-fe72-4ce6-98f7-97c3d1883c42"
JAGTJE010000299.1	RepeatMasker	DNA/Maverick	49669	49824	588	-	.	ID="RND-6_FAMILY-7244";Tend="684";Tstart="540";shortTE="F";uid="fd722bbe-d900-4a29-aa90-4b503e32cfb9"
JAGTJE010000299.1	RepeatMasker	DNA	233	2503	14129	-	.	ID="RND-5_FAMILY-2263";Tend="3217";Tstart="933";shortTE="F";uid="e5f6882f-a9ba-4c6f-915b-74c61af5506f"
JAGTJE010000299.1	RepeatMasker	DNA	2750	3321	3378	-	.	ID="RND-5_FAMILY-2263";Tend="941";Tstart="359";shortTE="F";uid="f146074d-0ad9-40ad-8c2f-2ae39ed6ee4a"
JAGTJE010000299.1	RepeatMasker	Unknown	48190	48880	5855	-	.	ID="RND-1_FAMILY-117";Tend="1578";Tstart="871";shortTE="F";uid="7a967a26-b202-45fe-8ad8-c36806f29ba4"
JAGTJE010000299.1	RepeatMasker	DNA/Maverick	29604	29810	1515	-	.	ID="RND-5_FAMILY-1821";Tend="2832";Tstart="2626";shortTE="F";uid="6a7d63f2-c97a-4628-a3c2-bda03e88c111"
JAGTJE010000299.1	RepeatMasker	DNA	19373	23964	36290	-	.	ID="RND-1_FAMILY-33";Tend="5445";Tstart="797";shortTE="F";uid="83859f60-a40f-48c6-bfdb-c3f45a0841b1"
JAGTJE010000299.1	RepeatMasker	LINE/I-Jockey	41235	41720	496	-	.	ID="DOC5_DM";Tend="3896";Tstart="3393";shortTE="F";uid="250abc64-cf79-41ca-912b-32af72294715"
JAGTJE010000299.1	RepeatMasker	Unknown	44463	45062	3476	-	.	ID="RND-5_FAMILY-3718";Tend="1372";Tstart="796";shortTE="F";uid="cb9e83a7-22da-431d-904d-c7de5faf0ca4"
JAGTJE010000299.1	RepeatMasker	RC/Helitron	54178	58881	35486	-	.	ID="RND-6_FAMILY-1190";Tend="4310";Tstart="1";shortTE="F";uid="322046bb-4170-4e02-9ac7-3a2e7ceb6979"
JAGTJE010000299.1	RepeatMasker	Unknown	31123	31344	989	-	.	ID="RND-1_FAMILY-165";Tend="3573";Tstart="3348";shortTE="F";uid="edde437c-30f2-4605-8a59-ecceb9ae9ed3"
JAGTJE010000299.1	RepeatMasker	DNA	3969	4082	589	-	.	ID="RND-5_FAMILY-7026";Tend="2577";Tstart="2463";shortTE="F";uid="96244673-093d-4ec2-9bbe-099422b524f5"
JAGTJE010000318.1	RepeatMasker	LTR/Gypsy	6455	7681	1723	+	.	ID="RND-6_FAMILY-5372";Tend="3585";Tstart="2318";shortTE="F";uid="b3184caa-8b69-452e-9188-6e80a96ea6c8"
JAGTJE010000318.1	RepeatMasker	Unknown	50976	51150	501	+	.	ID="RND-5_FAMILY-8695";Tend="1428";Tstart="1265";shortTE="F";uid="d51d61db-c215-496f-9ad3-2764829fe7e7"
JAGTJE010000318.1	RepeatMasker	DNA/MULE-NOF	49109	49375	609	+	.	ID="RND-1_FAMILY-206";Tend="860";Tstart="605";shortTE="F";uid="84890465-be11-4386-ae71-4b893cc0b885"
JAGTJE010000318.1	RepeatMasker	Unknown	14534	15623	2166	+	.	ID="RND-5_FAMILY-19";Tend="1425";Tstart="420";shortTE="F";uid="ef8e9b11-b2ba-402c-8e45-7712c5525379"
JAGTJE010000318.1	RepeatMasker	Unknown	20859	22181	2155	+	.	ID="RND-5_FAMILY-19";Tend="1397";Tstart="128";shortTE="F";uid="da98a89b-e04c-4f71-8c61-26edef816ce1"
JAGTJE010000318.1	RepeatMasker	LTR/Pao	17831	19185	686	+	.	ID="BEL-9_CQ-I";Tend="4182";Tstart="2044";shortTE="F";uid="e55b6b43-f3b9-4802-b4f7-28f11560152e"
JAGTJE010000318.1	RepeatMasker	Unknown	28162	31350	8865	+	.	ID="RND-1_FAMILY-115";TEgroup="ctg_25%7CRND-1_FAMILY-115%7C1";Tend="2723";Tstart="31";shortTE="F";uid="9768edb3-f200-47fa-b314-5c039b45cea4"
JAGTJE010000318.1	RepeatMasker	Retroposon?	45467	46074	3121	+	.	ID="RND-6_FAMILY-1728";Tend="2316";Tstart="1708";shortTE="F";uid="00c0e6d4-9eef-4fda-8fcc-b51a42509ca0"
JAGTJE010000318.1	RepeatMasker	DNA	35811	35916	838	+	.	ID="TTAA10_AP";Tend="106";Tstart="1";shortTE="F";uid="22c1c240-4c8e-4f7d-8845-39a5ba40cb60"
JAGTJE010000318.1	RepeatMasker	Retroposon?	54864	56244	8988	+	.	ID="RND-6_FAMILY-1728";Tend="1765";Tstart="299";shortTE="F";uid="b89c209e-70a2-4ce7-866d-1a446f3f6451"
JAGTJE010000318.1	RepeatMasker	Retroposon?	66061	66505	2393	+	.	ID="RND-5_FAMILY-4035";Tend="2360";Tstart="1903";shortTE="F";uid="ead5300e-5590-44bb-a216-f50721db83f5"
JAGTJE010000318.1	RepeatMasker	RC/Helitron	45987	46180	1531	+	.	ID="RND-1_FAMILY-170";Tend="8956";Tstart="8763";shortTE="F";uid="c138d74d-8cd3-4942-941d-15b949fca9ec"
JAGTJE010000318.1	RepeatMasker	DNA/Sola-1	62265	63934	1596	+	.	ID="sola1-7_ap";Tend="4248";Tstart="1573";shortTE="F";uid="28de7b0a-23e8-4993-afa5-28683c642cd1"
JAGTJE010000318.1	RepeatMasker	Retroposon?	3291	4801	7861	+	.	ID="RND-6_FAMILY-1728";Tend="2242";Tstart="286";shortTE="F";uid="30ae79fc-a23d-4f42-ad59-56c6835b9e56"
JAGTJE010000318.1	RepeatMasker	LTR/Pao	10741	12074	699	+	.	ID="BEL-6_LH-I";Tend="4185";Tstart="2551";shortTE="F";uid="de26b8b8-802f-419e-8281-4e4395e663a2"
JAGTJE010000318.1	RepeatMasker	Unknown	33631	34294	3550	+	.	ID="RND-1_FAMILY-12";Tend="2427";Tstart="1720";shortTE="F";uid="bda79db1-fb21-47f1-98aa-da41db737c2f"
JAGTJE010000318.1	RepeatMasker	DNA/Ginger-1	26184	26376	1272	+	.	ID="RND-5_FAMILY-2261";Tend="731";Tstart="538";shortTE="F";uid="889f2108-f21d-4ee8-908c-f0b1ca06788f"
JAGTJE010000318.1	RepeatMasker	Retroposon?	67582	67684	799	+	.	ID="RND-6_FAMILY-1728";Tend="693";Tstart="590";shortTE="F";uid="e3d2e04d-1b03-4d07-b3ab-46d6d9f767cb"
JAGTJE010000318.1	RepeatMasker	DNA/hAT	53916	54226	2331	+	.	ID="RND-5_FAMILY-2338";Tend="6794";Tstart="6491";shortTE="F";uid="05b0298a-d435-44b0-8807-2101e9f379cd"
JAGTJE010000318.1	RepeatMasker	DNA/Ginger-1	64758	65076	1719	+	.	ID="RND-5_FAMILY-2261";Tend="905";Tstart="582";shortTE="F";uid="526ac476-1bd8-4811-83f4-d5e94572b584"
JAGTJE010000318.1	RepeatMasker	LTR/Gypsy	12994	14415	4149	-	.	ID="RND-6_FAMILY-5096";Tend="3622";Tstart="2199";shortTE="F";uid="237a792b-80d2-4ea4-ad16-bdaa0ee9a367"
JAGTJE010000318.1	RepeatMasker	Retroposon?	23955	26235	12717	-	.	ID="RND-5_FAMILY-2351";Tend="3127";Tstart="1174";shortTE="F";uid="3f8449a5-e21a-4157-8175-4139d7c2c919"
JAGTJE010000318.1	RepeatMasker	LTR/Gypsy	23128	23343	537	-	.	ID="RND-6_FAMILY-1184";Tend="1525";Tstart="1310";shortTE="F";uid="6f882e15-2744-4deb-b2d3-f8e2f0a8df0b"
JAGTJE010000318.1	RepeatMasker	DNA/hAT-hAT19	1346	1449	525	-	.	ID="RND-6_FAMILY-4714";Tend="1613";Tstart="1510";shortTE="F";uid="a9df8142-eb6a-4888-b52d-9d914513ef5b"
JAGTJE010000318.1	RepeatMasker	RC/Helitron	49941	51091	5897	-	.	ID="RND-5_FAMILY-5339";TEgroup="ctg_25%7CRND-5_FAMILY-5339%7C1";Tend="2694";Tstart="794";shortTE="F";uid="4524c964-527d-4e14-afcb-34010e5c4db8"
JAGTJE010000318.1	RepeatMasker	DNA/hAT-hAT19	2142	2885	840	-	.	ID="HAT-1_RPR";Tend="1445";Tstart="696";shortTE="F";uid="2411161e-b27b-4471-887d-85ab8f82aa34"
JAGTJE010000318.1	RepeatMasker	DNA/hAT	66604	66922	2574	-	.	ID="RND-5_FAMILY-2264";Tend="6923";Tstart="6606";shortTE="F";uid="e997726c-69e1-43b8-b3fc-23620c1a49ed"
JAGTJE010000318.1	RepeatMasker	DNA/hAT	2971	3125	696	-	.	ID="DNA8-90_AP";Tend="716";Tstart="562";shortTE="F";uid="dd7472af-13a1-4810-8b27-b59c1199c8b2"
JAGTJE010000318.1	RepeatMasker	DNA/PIF-Harbinger	28439	30703	10239	-	.	ID="RND-5_FAMILY-1229";Tend="2538";Tstart="354";shortTE="F";uid="bbad8aff-4097-417b-85b7-7c0159b14e25"
JAGTJE010000318.1	RepeatMasker	DNA/PiggyBac	3	214	426	-	.	ID="PIGGYBAC-22_LMI";Tend="1189";Tstart="984";shortTE="F";uid="d5b59ad3-0a02-478e-b8a1-398e832edf58"
JAGTJE010000318.1	RepeatMasker	DNA/PIF-Harbinger	46165	46632	728	-	.	ID="HARB-1_AP";TEgroup="ctg_25%7CHARB-1_AP%7C1";Tend="2303";Tstart="142";shortTE="F";uid="93fe839e-4941-463c-8b8a-082d47a5daea"
JAGTJE010000318.1	RepeatMasker	Retroposon?	26224	27734	7680	-	.	ID="RND-6_FAMILY-1728";Tend="2216";Tstart="296";shortTE="F";uid="675b5b0b-74bd-4dda-af52-1611fac93bc0"
JAGTJE010000318.1	RepeatMasker	DNA/Ginger-1	45874	46176	987	-	.	ID="GINGER1-1_AP";Tend="3515";Tstart="3175";shortTE="F";uid="ede59de3-f08e-4179-8d04-584dff42c03c"
JAGTJE010000318.1	RepeatMasker	DNA/hAT-hAT19	58617	58855	1555	-	.	ID="HAT-N15_AP";Tend="240";Tstart="1";shortTE="F";uid="dc152558-d871-4f7a-b801-8a5f95145ec0"
JAGTJE010000318.1	RepeatMasker	DNA/hAT	45163	45970	4867	-	.	ID="RND-5_FAMILY-2264";Tend="6944";Tstart="6147";shortTE="F";uid="54c8bffd-a92f-4076-aa52-2acd2406d794"
JAGTJE010000318.1	RepeatMasker	DNA/hAT-hAT19	1680	1964	653	-	.	ID="DNA8-95_AP";Tend="633";Tstart="341";shortTE="F";uid="b7e656cf-ca39-49ae-9c3d-5f09a9d90cc7"
JAGTJE010000318.1	RepeatMasker	LINE/CR1	41890	42449	432	-	.	ID="CR1-2_DEU";Tend="3519";Tstart="2959";shortTE="F";uid="0f8a0ff3-c9f9-43c4-8c26-ae49979a267d"
JAGTJE010000318.1	RepeatMasker	Retroposon?	27724	28455	4875	-	.	ID="RND-5_FAMILY-2351";Tend="1181";Tstart="473";shortTE="F";uid="f08c5334-8d78-473e-bfa8-638070ac23f3"
JAGTJE010000318.1	RepeatMasker	Unknown	23336	23908	4126	-	.	ID="RND-1_FAMILY-67";Tend="1572";Tstart="871";shortTE="F";uid="e5a836ab-0af5-469f-92a8-329c7f3d063d"
JAGTJE010000467.1	RepeatMasker	DNA/hAT?	27315	27725	3616	+	.	ID="RND-6_FAMILY-5108";Tend="1196";Tstart="785";shortTE="F";uid="dffa6290-151a-4734-ab67-412d6c6362c9"
JAGTJE010000467.1	RepeatMasker	Unknown	24321	25594	10138	+	.	ID="RND-6_FAMILY-27876";Tend="2393";Tstart="1126";shortTE="F";uid="defd5b52-5d0a-46dc-b350-483553318725"
JAGTJE010000467.1	RepeatMasker	Unknown	18834	19945	8725	+	.	ID="RND-6_FAMILY-11003";Tend="4249";Tstart="3136";shortTE="F";uid="fba9024a-668c-46ef-9052-276dfa683935"
JAGTJE010000467.1	RepeatMasker	DNA/hAT?	34048	35107	8489	+	.	ID="RND-6_FAMILY-5108";Tend="2239";Tstart="1182";shortTE="F";uid="eb96ba64-791a-4d38-820b-4389badc9ef7"
JAGTJE010000467.1	RepeatMasker	Unknown	19932	20960	6581	+	.	ID="RND-6_FAMILY-27876";Tend="2019";Tstart="968";shortTE="F";uid="d60b8281-332d-4ddc-9809-ed5822245154"
JAGTJE010000467.1	RepeatMasker	Unknown	53600	53813	1472	+	.	ID="RND-1_FAMILY-44";Tend="1183";Tstart="971";shortTE="F";uid="959c1911-8499-4cb8-ac1c-856be4206140"
JAGTJE010000467.1	RepeatMasker	Retroposon?	38871	39017	433	+	.	ID="RND-6_FAMILY-3982";Tend="1909";Tstart="1765";shortTE="F";uid="6c56cba6-8cbd-4d21-908e-dc670591d1a7"
JAGTJE010000467.1	RepeatMasker	Retroposon?	37230	38268	565	+	.	ID="RND-6_FAMILY-3982";TEgroup="ctg_250%7CRND-6_FAMILY-3982%7C1";Tend="1493";Tstart="587";shortTE="F";uid="b390132e-d490-45fc-ae0c-9b6760b0cd9f"
JAGTJE010000467.1	RepeatMasker	DNA	21989	22421	1767	+	.	ID="RND-6_FAMILY-2746";Tend="1541";Tstart="1091";shortTE="F";uid="f3707888-75a5-4305-899d-814f3beb795d"
JAGTJE010000467.1	RepeatMasker	DNA	49686	49846	803	+	.	ID="RND-6_FAMILY-4504";Tend="1937";Tstart="1787";shortTE="F";uid="a7d7aa0c-a1d9-4699-8456-8d06c2b8ebb9"
JAGTJE010000467.1	RepeatMasker	DNA	26025	26147	464	-	.	ID="ttaa3c_ap";Tend="415";Tstart="297";shortTE="F";uid="5cfb4acc-54f8-4ef8-bd66-ceff0a603889"
JAGTJE010000467.1	RepeatMasker	Unknown	17558	17910	1660	-	.	ID="RND-1_FAMILY-90";Tend="1381";Tstart="984";shortTE="F";uid="d70487dc-39d3-4691-8c4f-c7106cb39d14"
JAGTJE010000467.1	RepeatMasker	Unknown	27290	27409	467	-	.	ID="RND-6_FAMILY-6389";Tend="2355";Tstart="2235";shortTE="F";uid="fdc7f075-44d9-4e6e-8ebe-9e1e903a7fbd"
JAGTJE010000467.1	RepeatMasker	DNA/hAT-hAT19	48278	49048	3397	-	.	ID="RND-5_FAMILY-3297";Tend="1638";Tstart="932";shortTE="F";uid="03ef21f8-807d-4846-8c69-84b17a91858e"
JAGTJE010000467.1	RepeatMasker	Unknown	22558	23520	6334	-	.	ID="RND-6_FAMILY-27876";Tend="1924";Tstart="968";shortTE="F";uid="2c694eb1-a65a-442a-ac11-0d6bfea43925"
JAGTJE010000467.1	RepeatMasker	RC/Helitron	27710	34078	6800	-	.	ID="RND-5_FAMILY-1025";TEgroup="ctg_250%7CRND-5_FAMILY-1025%7C1";Tend="6144";Tstart="533";shortTE="F";uid="6b05873e-acf1-4ecc-bed4-5112a7e0dc01"
JAGTJE010000467.1	RepeatMasker	Unknown	23507	24316	6405	-	.	ID="RND-6_FAMILY-11003";Tend="4249";Tstart="3440";shortTE="F";uid="7e5c7237-e342-41b3-ba0f-f61f729f73f1"
JAGTJE010000467.1	RepeatMasker	DNA/Ginger-1	52176	52780	1965	-	.	ID="RND-6_FAMILY-6119";Tend="2383";Tstart="1788";shortTE="F";uid="1bcbf417-da29-44fa-b159-1e0c465a0625"
JAGTJE010000467.1	RepeatMasker	DNA	41543	41769	523	-	.	ID="TTAA27_AP";Tend="280";Tstart="46";shortTE="F";uid="8b47fec9-cfcc-4d7f-8e5d-4a05d0bfbe19"
JAGTJE010000467.1	RepeatMasker	DNA/TcMar-m44	1959	2081	500	-	.	ID="marinern-2_ap";Tend="452";Tstart="332";shortTE="F";uid="0ab7f91b-b14e-4eed-b88b-6165fd389f98"
JAGTJE010000090.1	RepeatMasker	DNA/Maverick	36806	37969	68329	+	.	ID="rnd-1_family-102";Tend="4295";Tstart="134";shortTE="F";uid="0d49315d-3ed3-4732-b621-ee02f4c7620e"
JAGTJE010000090.1	RepeatMasker	Retroposon?	33038	33416	1895	+	.	ID="RND-6_FAMILY-6697";Tend="3379";Tstart="2991";shortTE="F";uid="58b80744-1a56-478a-9009-92fa6b614377"
JAGTJE010000090.1	RepeatMasker	DNA/IS3EU	18290	18909	1001	+	.	ID="IS3EU-1_TC";Tend="1216";Tstart="597";shortTE="F";uid="cb36a6ba-0a5f-4435-b538-ecf7bad447d5"
JAGTJE010000090.1	RepeatMasker	RC/Helitron	1	745	5932	+	.	ID="RND-5_FAMILY-5919";Tend="5359";Tstart="4615";shortTE="F";uid="20261ba2-2779-423d-86bf-c935edff89c9"
JAGTJE010000090.1	RepeatMasker	DNA/Kolobok-E	23836	23957	410	+	.	ID="KOLOBOKE-2_AP";Tend="1343";Tstart="1215";shortTE="F";uid="1170d2e4-d8c7-47bc-b357-bfe47afdf362"
JAGTJE010000090.1	RepeatMasker	DNA/Maverick	48063	49448	68329	+	.	ID="rnd-1_family-102";Tend="9261";Tstart="4296";shortTE="F";uid="9ac17f1e-2b44-4ea0-9427-ac0b358ea15b"
JAGTJE010000090.1	RepeatMasker	DNA/hAT-Tip100	51750	52616	1907	+	.	ID="HAT-3_AP";Tend="1858";Tstart="1000";shortTE="F";uid="e89ad5e1-7842-4489-8987-676b5eeab59e"
JAGTJE010000090.1	RepeatMasker	DNA/Kolobok-E	20861	21377	863	-	.	ID="KOLOBOKE-1_AP";Tend="6605";Tstart="6062";shortTE="F";uid="0bd4c648-638c-4504-9ea2-b3e5d34ceedc"
JAGTJE010000090.1	RepeatMasker	DNA	3516	3664	527	-	.	ID="RND-1_FAMILY-39";Tend="2450";Tstart="2298";shortTE="F";uid="59fff701-6f76-4ad2-a45f-244469041457"
JAGTJE010000090.1	RepeatMasker	LTR/Gypsy	3886	5206	3254	-	.	ID="RND-6_FAMILY-3686";Tend="1995";Tstart="665";shortTE="F";uid="d6857477-0754-4125-a6d8-7d5e40939562"
JAGTJE010000090.1	RepeatMasker	DNA/Maverick	37970	48062	81208	-	.	ID="RND-1_FAMILY-74";Tend="10100";Tstart="19";shortTE="F";uid="c658f613-e9be-4818-a828-664f68fe754c"
JAGTJE010000090.1	RepeatMasker	DNA/Kolobok-E	24733	25196	519	-	.	ID="KOLOBOKE-3_AP";Tend="4626";Tstart="4100";shortTE="F";uid="9ec5806e-4a5e-4c83-b855-5730d54a2539"
JAGTJE010000090.1	RepeatMasker	DNA/Ginger-1	33297	33490	1251	-	.	ID="RND-6_FAMILY-6119";Tend="1923";Tstart="1730";shortTE="F";uid="22961ca7-e6fa-4890-b77f-67aa78ac4476"
JAGTJE010000090.1	RepeatMasker	DNA	49449	49645	2290	-	.	ID="RND-1_FAMILY-33";Tend="4378";Tstart="4195";shortTE="F";uid="a9ac4dc9-6a96-455e-abf7-977bab56046b"
JAGTJE010000090.1	RepeatMasker	DNA	16140	16390	816	-	.	ID="RND-1_FAMILY-33";Tend="4860";Tstart="4672";shortTE="F";uid="74abf9ec-7e45-4be0-aaf8-9594e7c8dd2b"
JAGTJE010000090.1	RepeatMasker	DNA	16903	17602	4008	-	.	ID="RND-1_FAMILY-40";Tend="3965";Tstart="3239";shortTE="F";uid="c62ef49b-768e-4685-bff9-3cd6aab922ac"
JAGTJE010000090.1	RepeatMasker	LTR/Gypsy	13419	14860	3446	-	.	ID="RND-6_FAMILY-3686";Tend="2072";Tstart="666";shortTE="F";uid="b668b760-63ba-44b0-88d0-988ede79e200"
JAGTJE010000090.1	RepeatMasker	DNA/Maverick	36789	36894	852	-	.	ID="RND-1_FAMILY-89";Tend="7446";Tstart="7341";shortTE="F";uid="3cd946b4-64b9-4e0e-b2f8-d2b2aae7fd27"
JAGTJE010000090.1	RepeatMasker	Retroposon?	33023	33296	1180	-	.	ID="RND-6_FAMILY-1728";Tend="2309";Tstart="1848";shortTE="F";uid="d8db68be-3ca4-4c93-a04b-d4fb3ffdf96f"
JAGTJE010000090.1	RepeatMasker	DNA/Kolobok-E	22414	23738	786	-	.	ID="KOLOBOKE-3_AP";Tend="6657";Tstart="5298";shortTE="F";uid="d2984a79-e2b8-4b26-9540-83dedd4863ac"
JAGTJE010000090.1	RepeatMasker	DNA	20017	20213	446	-	.	ID="DNA4-2_AP";Tend="619";Tstart="407";shortTE="F";uid="195b075d-7f4b-4d72-8f3f-a5ef57939571"
JAGTJE010000090.1	RepeatMasker	LTR/Gypsy	24076	24748	5595	-	.	ID="RND-1_FAMILY-216";Tend="5628";Tstart="4951";shortTE="F";uid="9dc73020-46b7-4d1b-b7e2-030cf773ad27"
JAGTJE010000090.1	RepeatMasker	DNA/PIF-Spy	3232	3358	476	-	.	ID="ISL2EU-3N1_CFL";Tend="348";Tstart="220";shortTE="F";uid="74c19d8e-887f-474d-be0f-ee93944fdc2a"
JAGTJE010000408.1	RepeatMasker	DNA	47497	48796	10871	+	.	ID="RND-1_FAMILY-39";Tend="6242";Tstart="4949";shortTE="F";uid="58ef3e48-2a87-48a4-9fc2-8a2148ad75ca"
JAGTJE010000408.1	RepeatMasker	Unknown	24763	25740	7631	+	.	ID="RND-1_FAMILY-43";Tend="3031";Tstart="2050";shortTE="F";uid="3d1f1828-f02f-484e-bcfa-446bd94175d9"
JAGTJE010000408.1	RepeatMasker	DNA	30913	33393	16805	+	.	ID="RND-1_FAMILY-39";Tend="2417";Tstart="15";shortTE="F";uid="bec27766-9266-42d0-8374-4d556917c1f0"
JAGTJE010000408.1	RepeatMasker	DNA/TcMar-m44	15211	16489	2086	+	.	ID="MARINER-1_AP";Tend="1737";Tstart="452";shortTE="F";uid="98caaf04-5ba6-49fa-99e4-c777114253b4"
JAGTJE010000408.1	RepeatMasker	DNA/hAT-Tip100	8370	9197	736	+	.	ID="rnd-6_family-10713";Tend="1870";Tstart="1247";shortTE="F";uid="1e6e1a48-4d4a-4a03-9408-84cfecbb8e69"
JAGTJE010000408.1	RepeatMasker	LTR/Gypsy	13449	13916	4234	+	.	ID="RND-1_FAMILY-28";Tend="826";Tstart="359";shortTE="F";uid="bfed9153-4c80-4601-b6c9-33797ef2b909"
JAGTJE010000408.1	RepeatMasker	DNA/hAT-hATm	34133	36072	3217	+	.	ID="HAT-4C_AP";Tend="2774";Tstart="856";shortTE="F";uid="3b1bf7bc-eda8-47f8-a71e-8d0a2287c8b2"
JAGTJE010000408.1	RepeatMasker	DNA	18438	19546	7967	+	.	ID="RND-1_FAMILY-40";Tend="2032";Tstart="896";shortTE="F";uid="7456d896-ad79-4366-856a-e61917523871"
JAGTJE010000408.1	RepeatMasker	DNA/hAT-Tip100	9908	10160	439	+	.	ID="RND-6_FAMILY-3615";Tend="4647";Tstart="4393";shortTE="F";uid="3a869a87-fe4d-49a1-b999-0bedd6fc4505"
JAGTJE010000408.1	RepeatMasker	DNA/P	43678	44732	4216	+	.	ID="RND-6_FAMILY-12366";Tend="2025";Tstart="966";shortTE="F";uid="5eeb697f-0cb7-449d-ad4d-74c2f6d09bea"
JAGTJE010000408.1	RepeatMasker	DNA/Maverick	49127	50883	11584	+	.	ID="RND-4_FAMILY-280";Tend="2268";Tstart="457";shortTE="F";uid="c055ae95-752a-44a3-afaf-1037cd82c978"
JAGTJE010000408.1	RepeatMasker	DNA/hAT-hAT19	11170	11343	836	+	.	ID="DNA8-84_AP";Tend="562";Tstart="367";shortTE="F";uid="12da45bf-72aa-40f9-bc28-ddbc92077da0"
JAGTJE010000408.1	RepeatMasker	DNA	44935	47499	18181	+	.	ID="rnd-1_family-39";Tend="4851";Tstart="2380";shortTE="F";uid="7a7cbeb3-61df-4e3c-8dd2-d6d97303ac16"
JAGTJE010000408.1	RepeatMasker	LTR/Pao	819	4299	1851	+	.	ID="BEL3-I_AP";Tend="6239";Tstart="2744";shortTE="F";uid="2109dade-a31f-4eec-992c-097a61e80033"
JAGTJE010000408.1	RepeatMasker	RC/Helitron	38690	41195	22758	-	.	ID="RND-5_FAMILY-5919";Tend="5264";Tstart="2760";shortTE="F";uid="15354033-fa64-4640-b09d-d7b0f575307d"
JAGTJE010000408.1	RepeatMasker	RC/Helitron	41194	43259	18487	-	.	ID="RND-5_FAMILY-5918";Tend="2904";Tstart="839";shortTE="F";uid="341af0a0-d0b6-42ee-9118-a0ecc280a30f"
JAGTJE010000408.1	RepeatMasker	DNA/MULE-MuDR	36306	37538	5204	-	.	ID="RND-6_FAMILY-2182";Tend="1289";Tstart="75";shortTE="F";uid="fe4e6976-09c0-4905-ae74-f891f3698323"
JAGTJE010000408.1	RepeatMasker	LTR/Gypsy	27465	28145	5600	-	.	ID="RND-1_FAMILY-216";Tend="5628";Tstart="4945";shortTE="F";uid="10f25294-2143-49c1-bc55-56851d079a3a"
JAGTJE010000408.1	RepeatMasker	LTR/Gypsy	20924	23051	940	-	.	ID="GYPSY8-I_AP";Tend="3413";Tstart="1289";shortTE="F";uid="f7a3aba6-34bf-4d02-af53-05c76f2b27d6"
JAGTJE010000408.1	RepeatMasker	Unknown	48791	49131	2561	-	.	ID="RND-6_FAMILY-9327";Tend="1914";Tstart="1594";shortTE="F";uid="eb794096-a45f-4ccf-86f0-ec60459c29fa"
JAGTJE010000408.1	RepeatMasker	DNA/MULE-MuDR	38504	38692	826	-	.	ID="RND-6_FAMILY-2182";Tend="678";Tstart="459";shortTE="F";uid="365f022c-b096-41c5-aa4e-53f740e33a90"
JAGTJE010000204.1	RepeatMasker	LINE/R1	13153	14326	9420	+	.	ID="RND-1_FAMILY-149";Tend="1904";Tstart="752";shortTE="F";uid="517fb669-3225-4cca-8ba7-43857493d169"
JAGTJE010000204.1	RepeatMasker	DNA/PIF-Harbinger	12218	12365	457	+	.	ID="HARBINGER-N1_LMI";Tend="286";Tstart="139";shortTE="F";uid="29636edb-4d71-424c-9dfe-76394fec59ea"
JAGTJE010000204.1	RepeatMasker	DNA/Merlin	14808	15644	1095	+	.	ID="halyomorpha_halys-5_family-9382";Tend="925";Tstart="28";shortTE="F";uid="305c0b20-0363-491d-b112-c73a5da771ce"
JAGTJE010000204.1	RepeatMasker	DNA/TcMar-Mariner	16657	17078	3531	+	.	ID="RND-1_FAMILY-146";Tend="1376";Tstart="955";shortTE="F";uid="f1ff63e5-e775-40f1-ac04-9bd104cade09"
JAGTJE010000204.1	RepeatMasker	DNA/Academ-1	20757	21184	809	+	.	ID="ACADEM-7_LMI";Tend="427";Tstart="1";shortTE="F";uid="60ab8595-d2af-45ee-b47b-83bfc54f4c58"
JAGTJE010000204.1	RepeatMasker	Retroposon?	46237	46904	1376	+	.	ID="SINE2-1_AP";Tend="1981";Tstart="883";shortTE="F";uid="63ecb0ae-98fc-4ecf-a86f-eb16b6c2d96b"
JAGTJE010000204.1	RepeatMasker	Retroposon?	79369	79990	2988	+	.	ID="SINE2-2_AP";Tend="1209";Tstart="593";shortTE="F";uid="954a63f0-bdde-4e04-825c-4eba2f00fbc1"
JAGTJE010000204.1	RepeatMasker	Retroposon?	55914	56103	585	+	.	ID="SINE2-2_AP";Tend="181";Tstart="1";shortTE="F";uid="e3518ae4-0b1c-48d8-b357-32730e48358d"
JAGTJE010000204.1	RepeatMasker	DNA/TcMar-m44	76842	77384	752	+	.	ID="MARINER-3_AP";Tend="1876";Tstart="1329";shortTE="F";uid="6bc63bc2-66ac-463f-a500-86560befc0d3"
JAGTJE010000204.1	RepeatMasker	DNA/Academ-1	25327	25686	766	+	.	ID="ACADEM-7_LMI";Tend="3147";Tstart="2786";shortTE="F";uid="12ded32e-00f6-4de8-8bc6-6d1787ea2dfb"
JAGTJE010000204.1	RepeatMasker	LINE/R1	15999	16467	3667	+	.	ID="RND-1_FAMILY-149";Tend="2362";Tstart="1894";shortTE="F";uid="00824959-299c-439e-9b0d-b28e307e7dfa"
JAGTJE010000204.1	RepeatMasker	RC/Helitron	20407	20572	722	+	.	ID="RND-6_FAMILY-10210";Tend="5252";Tstart="5085";shortTE="F";uid="f7a9614a-ddc5-4569-a1a3-1ae2759119ad"
JAGTJE010000204.1	RepeatMasker	Unknown	2999	3362	1398	+	.	ID="RND-6_FAMILY-3174";Tend="1322";Tstart="937";shortTE="F";uid="883e4fd1-6893-4101-bd01-83e0a380d46a"
JAGTJE010000204.1	RepeatMasker	DNA/Ginger-1	48951	49595	2132	+	.	ID="RND-6_FAMILY-6119";TEgroup="ctg_253%7CRND-6_FAMILY-6119%7C1";Tend="2316";Tstart="710";shortTE="F";uid="03336c36-0f88-48c0-8afa-39835ad1e92b"
JAGTJE010000204.1	RepeatMasker	DNA/PIF-Harbinger	61560	62111	931	+	.	ID="HARB-1_AP";Tend="555";Tstart="1";shortTE="F";uid="801eb722-e15f-42e7-a0a3-dca77fd66d35"
JAGTJE010000204.1	RepeatMasker	Unknown	17066	18422	10090	+	.	ID="RND-5_FAMILY-4472";Tend="1819";Tstart="510";shortTE="F";uid="c35ae757-5e99-48a5-a8cd-3cc99be572c7"
JAGTJE010000204.1	RepeatMasker	Retroposon?	57764	57995	830	+	.	ID="RND-6_FAMILY-2587";Tend="1215";Tstart="994";shortTE="F";uid="e44e6ed6-d1de-46e3-8bd9-94ec2f4bc158"
JAGTJE010000204.1	RepeatMasker	LINE/R1	29704	29912	1442	+	.	ID="RND-1_FAMILY-149";Tend="2526";Tstart="2318";shortTE="F";uid="e543fe90-e565-4865-ae04-c70d23943f67"
JAGTJE010000204.1	RepeatMasker	Unknown	68905	69598	6069	+	.	ID="RND-1_FAMILY-12";Tend="2416";Tstart="1724";shortTE="F";uid="c2d12095-0e57-4264-a276-35c75aa8195a"
JAGTJE010000204.1	RepeatMasker	Unknown	16467	16672	1625	+	.	ID="RND-1_FAMILY-208";Tend="414";Tstart="217";shortTE="F";uid="d746c177-f563-4a3d-8a6c-82ff3858a100"
JAGTJE010000204.1	RepeatMasker	RC/Helitron	25687	26347	5168	+	.	ID="RND-5_FAMILY-300";Tend="2177";Tstart="1507";shortTE="F";uid="b5262090-1a58-4e99-8dce-aed8f54f9ff6"
JAGTJE010000204.1	RepeatMasker	Unknown	42205	42394	631	+	.	ID="RND-6_FAMILY-5452";Tend="1844";Tstart="1649";shortTE="F";uid="726b706f-243b-4107-bc9c-62353b896ba0"
JAGTJE010000204.1	RepeatMasker	Unknown	82413	83239	5699	+	.	ID="RND-1_FAMILY-82";Tend="3376";Tstart="2547";shortTE="F";uid="e095e399-8fdc-49ee-9d6b-8df89c3e27ea"
JAGTJE010000204.1	RepeatMasker	Retroposon?	18529	20237	13571	+	.	ID="RND-6_FAMILY-1728";Tend="2316";Tstart="297";shortTE="F";uid="52edfde1-7b0f-4b53-a2ca-2b3008f6d824"
JAGTJE010000204.1	RepeatMasker	Unknown	26337	26747	3311	+	.	ID="RND-5_FAMILY-4472";Tend="2157";Tstart="1752";shortTE="F";uid="2cde2064-f5af-4027-8bef-696edb13bdc1"
JAGTJE010000204.1	RepeatMasker	Retroposon?	65130	65248	496	-	.	ID="SINE2-1_AP";Tend="1351";Tstart="1236";shortTE="F";uid="f2d7bf25-bc08-4c94-a50b-1efa92bc9c2a"
JAGTJE010000204.1	RepeatMasker	DNA/Ginger-1	79537	80160	1227	-	.	ID="GINGER1-1_AP";Tend="3760";Tstart="3169";shortTE="F";uid="99feaad4-bdf9-4ba6-9a73-0b0834e57484"
JAGTJE010000204.1	RepeatMasker	RC/Helitron	20551	20756	1727	-	.	ID="RND-5_FAMILY-9493";Tend="2238";Tstart="2033";shortTE="F";uid="79afae9e-ebe9-4fcc-bc03-ac4e0bfc3eeb"
JAGTJE010000204.1	RepeatMasker	DNA/PIF-Harbinger	47378	48041	1651	-	.	ID="HARB-1_AP";Tend="655";Tstart="1";shortTE="F";uid="5facd815-2316-40dc-949c-1b8bff40d54c"
JAGTJE010000204.1	RepeatMasker	Retroposon?	20238	20552	2054	-	.	ID="RND-6_FAMILY-6697";Tend="3379";Tstart="3049";shortTE="F";uid="8b6b9c94-e113-4274-83e7-91be8f363bae"
JAGTJE010000204.1	RepeatMasker	Unknown	58659	59230	1969	-	.	ID="RND-1_FAMILY-45";Tend="1480";Tstart="917";shortTE="F";uid="3d591175-5c68-45c2-8567-6a1500915e5f"
JAGTJE010000204.1	RepeatMasker	DNA	80557	80943	1479	-	.	ID="DNA-TTAA-1_AP";Tend="412";Tstart="19";shortTE="F";uid="079f9f30-06c0-402a-994a-08c52ffbc22a"
JAGTJE010000204.1	RepeatMasker	LINE/R1-LOA	355	1352	765	-	.	ID="RND-5_FAMILY-1210";Tend="1312";Tstart="317";shortTE="F";uid="81ad7baf-874b-47a8-9888-a9421506a380"
JAGTJE010000204.1	RepeatMasker	DNA/PIF-Harbinger	64069	64721	1125	-	.	ID="HARB-1_AP";Tend="644";Tstart="1";shortTE="F";uid="5ebd9405-be53-415a-90ba-593df5890394"
JAGTJE010000204.1	RepeatMasker	DNA/PIF-Harbinger	11807	12343	973	-	.	ID="HARB-1_AP";Tend="2390";Tstart="1855";shortTE="F";uid="d0a0168a-6612-44d7-b1eb-e65d4c05ab60"
JAGTJE010000204.1	RepeatMasker	LINE/R1	7532	9947	16063	-	.	ID="RND-5_FAMILY-5067";Tend="4337";Tstart="1824";shortTE="F";uid="be3610b3-fba1-4f18-8d61-d947a803772f"
JAGTJE010000204.1	RepeatMasker	DNA/Ginger-1	56093	57484	5401	-	.	ID="RND-6_FAMILY-6119";Tend="2320";Tstart="890";shortTE="F";uid="e19bbe3e-eb90-4f1e-9d0f-ad94e89d0622"
JAGTJE010000204.1	RepeatMasker	LINE/I-Jockey	31874	32560	466	-	.	ID="JOCKEY-4_RPR";Tend="973";Tstart="289";shortTE="F";uid="17f503da-df9a-4b81-a4c6-23999bdec362"
JAGTJE010000204.1	RepeatMasker	DNA/Maverick	39488	40669	9886	-	.	ID="RND-1_FAMILY-29";Tend="1947";Tstart="772";shortTE="F";uid="99a08339-dadc-4ac2-8dc3-f38f72e2c171"
JAGTJE010000204.1	RepeatMasker	Unknown	27052	29704	16771	-	.	ID="RND-5_FAMILY-3518";Tend="3173";Tstart="662";shortTE="F";uid="088c2a54-b9ef-4499-a75d-90dbc874b7df"
JAGTJE010000204.1	RepeatMasker	Unknown	77717	78095	2373	-	.	ID="RND-1_FAMILY-101";Tend="7775";Tstart="7398";shortTE="F";uid="bef99cda-3060-4721-b915-cadff6a720b1"
JAGTJE010000204.1	RepeatMasker	DNA/Maverick	33549	34334	6676	-	.	ID="RND-6_FAMILY-3359";Tend="5327";Tstart="4542";shortTE="F";uid="5b615674-3387-4e99-8ae5-d41f25106e9f"
JAGTJE010000204.1	RepeatMasker	Unknown	26592	26890	1838	-	.	ID="RND-6_FAMILY-3575";Tend="1338";Tstart="947";shortTE="F";uid="560ae9e4-77df-43d7-8ddb-e5840ea508f2"
JAGTJE010000204.1	RepeatMasker	Retroposon?	65345	66462	6626	-	.	ID="RND-6_FAMILY-1728";Tend="2216";Tstart="697";shortTE="F";uid="024427ab-d56c-4136-b703-e8e13cc803c6"
JAGTJE010000204.1	RepeatMasker	Unknown	75402	76094	3982	-	.	ID="RND-1_FAMILY-12";Tend="2416";Tstart="1724";shortTE="F";uid="900f9e2a-e45a-45a8-9a45-1e1c33a3081d"
JAGTJE010000204.1	RepeatMasker	LINE/I-Jockey	30169	31688	2626	-	.	ID="RND-5_FAMILY-1251";Tend="1560";Tstart="54";shortTE="F";uid="5d37db3b-4b9a-49dd-80b0-8ecc9938b0a0"
JAGTJE010000204.1	RepeatMasker	DNA/P	71609	71713	671	-	.	ID="DNA8-26_AP";Tend="261";Tstart="153";shortTE="F";uid="66053392-6095-43a7-8309-a70a98111f26"
JAGTJE010000204.1	RepeatMasker	DNA/Maverick	37549	39460	15833	-	.	ID="RND-6_FAMILY-3359";Tend="3780";Tstart="1838";shortTE="F";uid="81d59a8d-7a06-4171-9454-4feb12241ac7"
JAGTJE010000204.1	RepeatMasker	DNA/Academ-1	21610	22199	490	-	.	ID="ACADEM-7_LMI";Tend="2324";Tstart="1722";shortTE="F";uid="7a479f30-7497-46a9-b4e7-41e7bb89703f"
JAGTJE010000204.1	RepeatMasker	Unknown	72886	73138	2165	-	.	ID="RND-1_FAMILY-161";Tend="1217";Tstart="965";shortTE="F";uid="b242d60b-3a83-49a1-abed-8d46411b8e83"
JAGTJE010000303.1	RepeatMasker	DNA/Kolobok-E	8006	8146	414	+	.	ID="KOLOBOKE-2_AP";Tend="4164";Tstart="4024";shortTE="F";uid="afeac063-1c97-4cec-a45e-02b39e7f3d46"
JAGTJE010000303.1	RepeatMasker	DNA/Ginger-1	6742	7379	3386	+	.	ID="RND-6_FAMILY-6119";Tend="1711";Tstart="1055";shortTE="F";uid="282df0ac-306f-4558-948e-530570eb2a73"
JAGTJE010000303.1	RepeatMasker	LTR/Gypsy	47604	48017	2939	+	.	ID="RND-1_FAMILY-186";Tend="1162";Tstart="750";shortTE="F";uid="ce4740ff-360a-44c9-8ff5-f49495bfee23"
JAGTJE010000303.1	RepeatMasker	Unknown	35181	35345	1315	+	.	ID="RND-1_FAMILY-81";Tend="1085";Tstart="912";shortTE="F";uid="29680199-818b-4cbd-9170-f8a2558f2b48"
JAGTJE010000303.1	RepeatMasker	DNA/P	35345	36923	12664	+	.	ID="RND-6_FAMILY-6139";Tend="2342";Tstart="759";shortTE="F";uid="0b5f5b1c-dfdb-4f4f-b196-5e944f3fb064"
JAGTJE010000303.1	RepeatMasker	RC/Helitron	48029	49615	12915	+	.	ID="RND-6_FAMILY-1190";Tend="3433";Tstart="1834";shortTE="F";uid="03724023-279e-479b-970f-dcfa274bf9f7"
JAGTJE010000303.1	RepeatMasker	LTR/Gypsy	42639	43258	5264	+	.	ID="RND-1_FAMILY-28";Tend="5114";Tstart="4495";shortTE="F";uid="f3851a04-f9bd-4c25-88ca-c5f197156f15"
JAGTJE010000303.1	RepeatMasker	Unknown	42062	42637	4710	+	.	ID="RND-1_FAMILY-81";Tend="1637";Tstart="1081";shortTE="F";uid="fddad2bb-02c2-4266-90eb-ce5759439874"
JAGTJE010000303.1	RepeatMasker	DNA/Kolobok-E	7367	7475	462	+	.	ID="RND-6_FAMILY-275";Tend="2137";Tstart="2033";shortTE="F";uid="80fcbe89-132b-4416-a09f-0002d045742a"
JAGTJE010000303.1	RepeatMasker	LTR/Gypsy	53	640	4990	+	.	ID="RND-6_FAMILY-9625";Tend="1198";Tstart="610";shortTE="F";uid="24c5b39a-faf7-4daa-b8e6-e9b609f6b1cf"
JAGTJE010000303.1	RepeatMasker	LTR/Gypsy	47259	47604	1894	+	.	ID="RND-1_FAMILY-31";Tend="3952";Tstart="3500";shortTE="F";uid="6e55f28e-48ac-4454-b841-b8a13bdd6520"
JAGTJE010000303.1	RepeatMasker	Unknown	22234	22405	641	-	.	ID="RND-5_FAMILY-3262";Tend="1081";Tstart="903";shortTE="F";uid="b731aa64-6e11-49b6-9bd1-213590427aa6"
JAGTJE010000303.1	RepeatMasker	DNA/Maverick	31044	31220	1491	-	.	ID="RND-5_FAMILY-7127";Tend="3622";Tstart="3446";shortTE="F";uid="8479c319-aec8-40bc-a7fd-f9e71268150f"
JAGTJE010000303.1	RepeatMasker	RC/Helitron	11271	15417	16765	-	.	ID="RND-6_FAMILY-1190";TEgroup="ctg_254%7CRND-6_FAMILY-1190%7C1";Tend="3907";Tstart="1";shortTE="F";uid="444f6f16-df5a-4509-b59b-52055d449206"
JAGTJE010000303.1	RepeatMasker	LTR/Gypsy	45838	47055	7199	-	.	ID="RND-1_FAMILY-91";Tend="4156";Tstart="2217";shortTE="F";uid="60dd1492-1939-403b-acbb-18ca70050bb3"
JAGTJE010000303.1	RepeatMasker	DNA/hAT-Charlie	50378	51562	817	-	.	ID="HAT-3_RPR";Tend="1738";Tstart="559";shortTE="F";uid="6fbfa7aa-673e-4a39-bd1f-c1f29078e88c"
JAGTJE010000303.1	RepeatMasker	DNA	10909	11253	653	-	.	ID="TTAA25_AP";Tend="357";Tstart="19";shortTE="F";uid="8158b5e0-6611-4176-badd-673f994b1c61"
JAGTJE010000303.1	RepeatMasker	DNA/Maverick	26402	31043	34306	-	.	ID="rnd-5_family-7127";Tend="7954";Tstart="1";shortTE="F";uid="5c9beb10-1810-40f5-ad4c-62323315b3ea"
JAGTJE010000303.1	RepeatMasker	DNA/hAT-Charlie	43530	43784	1367	-	.	ID="RND-5_FAMILY-1464";Tend="1314";Tstart="1087";shortTE="F";uid="e63dfe0f-1662-458d-87a4-840e957f26d6"
JAGTJE010000303.1	RepeatMasker	DNA/TcMar-m44	21277	22134	1091	-	.	ID="MARINER-33_LMI";Tend="1442";Tstart="592";shortTE="F";uid="cc5d3199-00c6-4efc-ad27-c3e8e888242f"
JAGTJE010000232.1	RepeatMasker	LTR/Gypsy	1	883	7328	+	.	ID="RND-1_FAMILY-185";Tend="3005";Tstart="2129";shortTE="F";uid="a3dc75dd-6d92-4ae4-b801-61df5b585634"
JAGTJE010000232.1	RepeatMasker	DNA	31030	31256	1828	+	.	ID="RND-1_FAMILY-155";Tend="704";Tstart="467";shortTE="F";uid="82e1793e-2664-4fd3-906d-17b2d01569af"
JAGTJE010000232.1	RepeatMasker	DNA	10843	11086	2196	+	.	ID="RND-1_FAMILY-155";Tend="473";Tstart="230";shortTE="F";uid="b3ea64b1-f540-43ff-8cdb-a380959be1b6"
JAGTJE010000232.1	RepeatMasker	DNA	19884	22523	11071	+	.	ID="rnd-5_family-7026";Tend="3342";Tstart="1147";shortTE="F";uid="071ed032-77cb-451f-bc72-e15397467c3f"
JAGTJE010000232.1	RepeatMasker	Unknown	49090	49230	481	+	.	ID="RND-1_FAMILY-27";Tend="3903";Tstart="3756";shortTE="F";uid="aff8421d-7f4c-439c-baea-1a8cb0d1700c"
JAGTJE010000232.1	RepeatMasker	DNA	31257	33604	17044	+	.	ID="RND-1_FAMILY-210";Tend="2831";Tstart="654";shortTE="F";uid="ab8873ff-f784-4b0a-8ac5-74ae40cc37a4"
JAGTJE010000232.1	RepeatMasker	Retroposon?	8259	9825	1899	+	.	ID="RND-6_FAMILY-3982";Tend="1906";Tstart="588";shortTE="F";uid="dd33781d-556d-4c41-bb65-55ef7aed347d"
JAGTJE010000232.1	RepeatMasker	Unknown	55461	56817	18850	+	.	ID="RND-6_FAMILY-6053";Tend="3299";Tstart="1922";shortTE="F";uid="620ea62a-e780-4695-8a6e-dd368bd5556e"
JAGTJE010000232.1	RepeatMasker	DNA/Ginger-1	63409	63808	1532	+	.	ID="RND-6_FAMILY-6119";TEgroup="ctg_255%7CRND-6_FAMILY-6119%7C1";Tend="2368";Tstart="1135";shortTE="F";uid="01cdefc9-c0ee-40d1-9de6-7211dc4b8c7f"
JAGTJE010000232.1	RepeatMasker	LTR/Gypsy	68967	69769	6580	+	.	ID="RND-1_FAMILY-49";Tend="1613";Tstart="823";shortTE="F";uid="358a2000-55cc-415b-a58a-3cc6fb8875d6"
JAGTJE010000232.1	RepeatMasker	RC/Helitron	34333	39419	46208	+	.	ID="RND-5_FAMILY-5918";Tend="5934";Tstart="183";shortTE="F";uid="6876032e-0ce3-4094-8273-6d71098445a3"
JAGTJE010000232.1	RepeatMasker	DNA/hAT	26912	30627	53918	+	.	ID="RND-5_FAMILY-2264";Tend="6935";Tstart="3450";shortTE="F";uid="b6420746-c47c-4b31-97c2-da34afb2cc7f"
JAGTJE010000232.1	RepeatMasker	DNA	16398	19634	29556	-	.	ID="rnd-1_family-125";Tend="4298";Tstart="883";shortTE="F";uid="f150583a-8852-446a-a2a6-6375ef9bc3e9"
JAGTJE010000232.1	RepeatMasker	DNA/P	59590	60835	1676	-	.	ID="P-3_AP";Tend="3829";Tstart="2573";shortTE="F";uid="183ba034-dc53-4a6d-b24b-09f292a43704"
JAGTJE010000232.1	RepeatMasker	DNA/hAT	22114	26911	34555	-	.	ID="RND-1_FAMILY-219";Tend="4551";Tstart="1";shortTE="F";uid="292a78d8-f174-4a4f-86e7-461501767ee6"
JAGTJE010000232.1	RepeatMasker	RC/Helitron	11159	16407	42008	-	.	ID="RND-1_FAMILY-170";Tend="8963";Tstart="3853";shortTE="F";uid="5f384ad7-33ee-47be-a5b9-ef29927def4b"
JAGTJE010000232.1	RepeatMasker	RC/Helitron	67361	68980	12885	-	.	ID="RND-6_FAMILY-10210";Tend="5240";Tstart="3619";shortTE="F";uid="6e439ac6-e59e-479f-927b-a952689cae46"
JAGTJE010000232.1	RepeatMasker	DNA/Ginger-1	62175	62288	697	-	.	ID="RND-6_FAMILY-6119";Tend="1731";Tstart="1618";shortTE="F";uid="96f91fdd-a680-4ffc-935d-92ab4d4f598a"
JAGTJE010000232.1	RepeatMasker	RC/Helitron	33915	34189	1914	-	.	ID="RND-5_FAMILY-380";Tend="1695";Tstart="1416";shortTE="F";uid="892ffcb8-2b97-42f0-9a1a-5b9ecdbe813f"
JAGTJE010000232.1	RepeatMasker	DNA/hAT-hAT19	1466	1650	815	-	.	ID="RND-5_FAMILY-4109";Tend="1028";Tstart="822";shortTE="F";uid="6be0440d-ea47-45a9-8f15-04eb7d816f73"
JAGTJE010000232.1	RepeatMasker	Unknown	1277	1460	1122	-	.	ID="RND-1_FAMILY-135";Tend="1202";Tstart="993";shortTE="F";uid="71ff1684-d786-4622-97a4-58be9f2fcb00"
JAGTJE010000232.1	RepeatMasker	DNA/MULE-NOF	49112	55460	51609	-	.	ID="RND-1_FAMILY-192";Tend="6189";Tstart="1";shortTE="F";uid="80ef754c-1538-4287-9c50-68cf9511fea3"
JAGTJE010000232.1	RepeatMasker	Retroposon?	33675	33973	2016	-	.	ID="RND-6_FAMILY-1728";Tend="2313";Tstart="1699";shortTE="F";uid="c4efdc68-d34a-415c-ae2f-407c5708c4ac"
JAGTJE010000232.1	RepeatMasker	Retroposon?	43865	47735	30994	-	.	ID="RND-6_FAMILY-6697";Tend="3823";Tstart="49";shortTE="F";uid="85120c84-82c6-4639-a96e-ddac97ac5928"
JAGTJE010000232.1	RepeatMasker	DNA/Maverick	883	1026	815	-	.	ID="RND-6_FAMILY-7244";Tend="2912";Tstart="2769";shortTE="F";uid="30bb302a-1d15-4178-ac98-3540a3354a52"
JAGTJE010000232.1	RepeatMasker	Retroposon?	39861	40537	4572	-	.	ID="RND-6_FAMILY-14806";Tend="4244";Tstart="3635";shortTE="F";uid="c78f8286-41ef-48e3-88bf-ee1d26d19f9c"
JAGTJE010000104.1	RepeatMasker	DNA/MULE-MuDR	4007	7429	25732	+	.	ID="RND-5_FAMILY-3292";Tend="3590";Tstart="286";shortTE="F";uid="5217cb66-7d40-4b37-a11f-4fed2e883344"
JAGTJE010000104.1	RepeatMasker	DNA/hAT-Charlie	26100	26875	848	+	.	ID="AEBUSTER1";Tend="1655";Tstart="882";shortTE="F";uid="1752f62e-2813-4d3e-8615-a235506a6201"
JAGTJE010000104.1	RepeatMasker	DNA/hAT-Charlie	25286	25394	803	+	.	ID="RND-1_FAMILY-203";Tend="1004";Tstart="896";shortTE="F";uid="f406d044-2c38-456d-b091-4e9dfe619e8f"
JAGTJE010000104.1	RepeatMasker	DNA	39661	43207	16869	+	.	ID="rnd-5_family-2263";Tend="3010";Tstart="1";shortTE="F";uid="457754fc-fd0c-452a-8088-6e727dccecf2"
JAGTJE010000104.1	RepeatMasker	LTR/Gypsy	16706	25296	63057	+	.	ID="RND-5_FAMILY-355";Tend="10918";Tstart="2297";shortTE="F";uid="2a39e693-e85c-4e9d-a664-27e91abee0cc"
JAGTJE010000104.1	RepeatMasker	DNA/hAT-Charlie	28224	28380	813	+	.	ID="RND-1_FAMILY-203";Tend="1242";Tstart="1068";shortTE="F";uid="f9e1e965-0d19-448d-b677-8d4677e7a0ac"
JAGTJE010000104.1	RepeatMasker	Retroposon?	48240	52654	34017	-	.	ID="RND-5_FAMILY-4035";Tend="6013";Tstart="1658";shortTE="F";uid="c7068f6a-511f-4c1f-b087-fba1723643a9"
JAGTJE010000104.1	RepeatMasker	DNA/hAT-hAT19	30784	31064	2125	-	.	ID="RND-6_FAMILY-2638";Tend="3597";Tstart="3318";shortTE="F";uid="75abe1a6-9007-4282-a38f-1167a62f67a6"
JAGTJE010000104.1	RepeatMasker	Unknown	10873	11413	3573	-	.	ID="RND-1_FAMILY-90";Tend="1522";Tstart="986";shortTE="F";uid="81298015-ff98-4455-a61a-c9fdd16e45ac"
JAGTJE010000104.1	RepeatMasker	RC/Helitron	31055	39660	70969	-	.	ID="RND-1_FAMILY-170";Tend="8948";Tstart="376";shortTE="F";uid="400d1085-d3e4-4053-9714-34152a27d12c"
JAGTJE010000104.1	RepeatMasker	Unknown	28374	29222	5623	-	.	ID="RND-1_FAMILY-172";Tend="1058";Tstart="199";shortTE="F";uid="2e41db5b-7ba7-4ac5-a96e-3f9fdb8c052f"
JAGTJE010000104.1	RepeatMasker	DNA/MULE-MuDR	8472	8961	3848	-	.	ID="RND-6_FAMILY-1736";Tend="797";Tstart="303";shortTE="F";uid="689425bc-1297-4230-b63c-83c04c5e5a1c"
JAGTJE010000104.1	RepeatMasker	DNA/P	27379	27869	4237	-	.	ID="RND-1_FAMILY-194";Tend="1253";Tstart="763";shortTE="F";uid="94602fce-6554-438d-a117-459c238a18ba"
JAGTJE010000104.1	RepeatMasker	DNA/Kolobok-E	29223	30778	11754	-	.	ID="RND-5_FAMILY-645";Tend="3713";Tstart="2059";shortTE="F";uid="e7167435-f54e-4107-b8fa-f7524138020f"
JAGTJE010000104.1	RepeatMasker	DNA/P	135	341	1718	-	.	ID="RND-6_FAMILY-4557";Tend="1334";Tstart="1128";shortTE="F";uid="9ab0d5bf-7733-4995-82c4-fa4ab6294c8d"
JAGTJE010000335.1	RepeatMasker	LTR/Gypsy	27000	27512	3379	+	.	ID="RND-1_FAMILY-91";Tend="1332";Tstart="806";shortTE="F";uid="5756a1a4-52cf-450d-bc5e-8d765e1065e7"
JAGTJE010000335.1	RepeatMasker	LTR/Gypsy	12096	12475	2337	+	.	ID="RND-1_FAMILY-10";Tend="5650";Tstart="5268";shortTE="F";uid="c6e8554f-d7f0-427e-a703-6b1b885da9b6"
JAGTJE010000335.1	RepeatMasker	Retroposon?	40702	42788	12182	+	.	ID="RND-5_FAMILY-4035";Tend="4746";Tstart="2782";shortTE="F";uid="b7b13eb0-ffdb-4589-a568-4411d5d0565d"
JAGTJE010000335.1	RepeatMasker	DNA/Merlin	46286	46958	696	+	.	ID="HALYOMORPHA_HALYS-5_FAMILY-9382";TEgroup="ctg_257%7CHALYOMORPHA_HALYS-5_FAMILY-9382%7C1";Tend="923";Tstart="138";shortTE="F";uid="2813a32e-5863-42b0-9e60-958fa61004b9"
JAGTJE010000335.1	RepeatMasker	LTR/Gypsy	788	11768	84278	+	.	ID="RND-5_FAMILY-355";Tend="11121";Tstart="1";shortTE="F";uid="99d36fc5-e47f-4578-a204-e449f0a6a134"
JAGTJE010000335.1	RepeatMasker	LTR/Gypsy	17779	18009	1596	+	.	ID="RND-6_FAMILY-9625";Tend="1195";Tstart="965";shortTE="F";uid="96e6bd46-6da4-412a-bc41-074b00cc52f3"
JAGTJE010000335.1	RepeatMasker	DNA/CMC-Transib	27527	27743	442	+	.	ID="TRANSIB-1_LHU";Tend="3855";Tstart="3630";shortTE="F";uid="d75071ff-3179-4e8e-98e3-921381b9d0ae"
JAGTJE010000335.1	RepeatMasker	DNA/hAT	24251	24530	789	+	.	ID="DNA8-105_AP";Tend="265";Tstart="3";shortTE="F";uid="a6a9cf9e-3de9-4268-a7f2-21faa2894a1c"
JAGTJE010000335.1	RepeatMasker	DNA/Ginger-1	47732	47884	424	-	.	ID="RND-6_FAMILY-6119";Tend="1060";Tstart="909";shortTE="F";uid="95dbf92a-72de-4e67-8d45-5f3a9cb6a5bd"
JAGTJE010000335.1	RepeatMasker	Unknown	16057	17776	11056	-	.	ID="RND-1_FAMILY-84";Tend="3334";Tstart="1643";shortTE="F";uid="70d25f77-c1e0-493d-81ab-532b912ae8c7"
JAGTJE010000335.1	RepeatMasker	DNA/MULE-MuDR	20378	20732	1146	-	.	ID="RND-6_FAMILY-948";Tend="2170";Tstart="1808";shortTE="F";uid="a3c66ee9-91d9-4c42-99f4-549234e5686f"
JAGTJE010000335.1	RepeatMasker	LTR/Gypsy	46	6006	48681	-	.	ID="RND-1_FAMILY-113";Tend="5958";Tstart="1";shortTE="F";uid="15c6e2a6-2141-4778-bfda-426048862b48"
JAGTJE010000335.1	RepeatMasker	LTR/Gypsy	29770	30756	5165	-	.	ID="RND-5_FAMILY-1255";Tend="1477";Tstart="489";shortTE="F";uid="2fb44e47-abef-488e-bc1f-fa72732e2c3b"
JAGTJE010000335.1	RepeatMasker	DNA/MULE-MuDR	19392	19668	570	-	.	ID="RND-6_FAMILY-948";Tend="2820";Tstart="2561";shortTE="F";uid="2a834125-a84a-4663-91bf-e7ca037c305d"
JAGTJE010000335.1	RepeatMasker	Unknown	12474	15317	19646	-	.	ID="RND-6_FAMILY-2365";Tend="3167";Tstart="337";shortTE="F";uid="7d887b8d-ebfe-41cb-8dcc-beaa69d07ee1"
JAGTJE010000335.1	RepeatMasker	DNA/P	33036	34750	12213	-	.	ID="RND-6_FAMILY-4557";Tend="1695";Tstart="50";shortTE="F";uid="85c43c21-1596-4491-a887-4489292cec29"
JAGTJE010000335.1	RepeatMasker	DNA	19698	19805	406	-	.	ID="RND-6_FAMILY-23103";Tend="2089";Tstart="1982";shortTE="F";uid="65c305e8-93be-4421-bc6e-0d32eac93617"
JAGTJE010000335.1	RepeatMasker	DNA/MULE-MuDR	21240	22772	1541	-	.	ID="RND-6_FAMILY-948";Tend="1800";Tstart="357";shortTE="F";uid="5f383490-8620-4b00-890c-b677ab316af7"
JAGTJE010000335.1	RepeatMasker	Unknown	20707	21199	620	-	.	ID="RND-6_FAMILY-12864";TEgroup="ctg_257%7CRND-6_FAMILY-12864%7C1";Tend="1292";Tstart="967";shortTE="T";uid="2833e3fc-3f6d-46eb-b0b4-00987aedee11"
JAGTJE010000335.1	RepeatMasker	DNA/MULE-MuDR	24903	26177	892	-	.	ID="RND-6_FAMILY-1937";Tend="2527";Tstart="1236";shortTE="F";uid="c94853f1-7b3a-40c9-9044-00e0a91bf928"
JAGTJE010000335.1	RepeatMasker	DNA/hAT-Charlie	35959	36200	443	-	.	ID="HAT-N23_RPR";Tend="579";Tstart="341";shortTE="F";uid="c1e2e765-5260-4e8e-88dc-52333506f2d1"
JAGTJE010000335.1	RepeatMasker	Unknown	18157	18408	781	-	.	ID="RND-1_FAMILY-107";TEgroup="ctg_257%7CRND-1_FAMILY-107%7C1";Tend="1478";Tstart="882";shortTE="F";uid="b3431ca2-72f8-4778-bb8d-776d3720b96f"
JAGTJE010000335.1	RepeatMasker	DNA/Ginger-1	44849	44994	899	-	.	ID="RND-6_FAMILY-6119";Tend="859";Tstart="710";shortTE="F";uid="68529e4c-4438-4739-8d46-a5d5a686cb82"
JAGTJE010000335.1	RepeatMasker	DNA/hAT-Charlie	36517	37461	696	-	.	ID="hat-34_lsal";Tend="1712";Tstart="635";shortTE="F";uid="afc3a38f-041f-4fa5-941d-5827fd10316d"
JAGTJE010000460.1	RepeatMasker	DNA/PiggyBac	23166	24183	713	+	.	ID="PIGGYBAC-21_LMI";Tend="1899";Tstart="872";shortTE="F";uid="5d1e2312-9812-4207-bd97-099a151287ef"
JAGTJE010000460.1	RepeatMasker	Unknown	16821	17479	4009	+	.	ID="RND-1_FAMILY-81";Tend="1642";Tstart="911";shortTE="F";uid="6eff4cb2-810f-4424-9eb7-64c938f7cdad"
JAGTJE010000460.1	RepeatMasker	RC/Helitron	9641	12173	5366	+	.	ID="HELITRON-3_HMM";Tend="4444";Tstart="1895";shortTE="F";uid="d5b15e2e-d011-4844-8cf6-77638a39bb46"
JAGTJE010000460.1	RepeatMasker	DNA/hAT-Tip100	64409	65541	766	+	.	ID="HAT-13_LSAL";Tend="2991";Tstart="1871";shortTE="F";uid="6e9549df-1181-402d-ba99-92df6c52efba"
JAGTJE010000460.1	RepeatMasker	DNA/Maverick	51169	61170	81646	+	.	ID="RND-1_FAMILY-74";Tend="10100";Tstart="61";shortTE="F";uid="9f9899fc-7f0f-4fdb-82c3-73fa925cff3b"
JAGTJE010000460.1	RepeatMasker	Unknown	46568	50642	30964	+	.	ID="RND-1_FAMILY-41";Tend="5397";Tstart="1364";shortTE="F";uid="b8b7e36e-3f5e-4105-a42a-d24dc38735b5"
JAGTJE010000460.1	RepeatMasker	LINE/R1-LOA	592	1589	785	+	.	ID="RND-5_FAMILY-1210";Tend="1312";Tstart="317";shortTE="F";uid="8579b025-cbe0-4de7-973e-0341a1414aec"
JAGTJE010000460.1	RepeatMasker	Unknown	8378	9643	5148	+	.	ID="RND-1_FAMILY-117";Tend="1573";Tstart="270";shortTE="F";uid="4b2a991e-451e-45c7-86b4-76b03ec09e3d"
JAGTJE010000460.1	RepeatMasker	DNA/Maverick	66934	68061	9684	+	.	ID="RND-6_FAMILY-3376";Tend="1155";Tstart="31";shortTE="F";uid="ec2e063d-0fc1-4ef3-9186-b9982b22bcab"
JAGTJE010000460.1	RepeatMasker	DNA	42732	43290	4883	+	.	ID="RND-1_FAMILY-40";Tend="1363";Tstart="805";shortTE="F";uid="642152cf-fd0b-4144-a84a-1019151aeee6"
JAGTJE010000460.1	RepeatMasker	LTR/Gypsy	3023	5124	4246	+	.	ID="RND-6_FAMILY-1737";Tend="6431";Tstart="4356";shortTE="F";uid="e2c9583f-b961-4bdb-9d9a-b83d7cc5d593"
JAGTJE010000460.1	RepeatMasker	RC/Helitron	12699	12803	481	+	.	ID="HELITRON-N8_LMI";Tend="1031";Tstart="926";shortTE="F";uid="9370d07e-ffc9-4e8e-a9ba-e3931b428d34"
JAGTJE010000460.1	RepeatMasker	DNA/Maverick	30803	36502	34284	+	.	ID="rnd-1_family-57";Tend="5640";Tstart="51";shortTE="F";uid="9d7bbf12-f318-4f89-ade6-d8de8c0ceea6"
JAGTJE010000460.1	RepeatMasker	DNA/Kolobok-T2	63098	63788	4231	-	.	ID="RND-6_FAMILY-2713";Tend="1583";Tstart="897";shortTE="F";uid="68601b6d-b572-4f2d-91aa-46f297be4fdc"
JAGTJE010000460.1	RepeatMasker	DNA/Maverick	49731	51168	70943	-	.	ID="rnd-1_family-102";Tend="9261";Tstart="4580";shortTE="F";uid="b12fe42d-edaf-4c42-a8d5-baad11cd95a6"
JAGTJE010000460.1	RepeatMasker	DNA/P	22128	22654	3608	-	.	ID="RND-1_FAMILY-204";Tend="1441";Tstart="929";shortTE="F";uid="3d6f39dc-d78c-48af-af4c-4aa9aac30784"
JAGTJE010000460.1	RepeatMasker	DNA/Maverick	61171	62533	70943	-	.	ID="rnd-1_family-102";Tend="4579";Tstart="134";shortTE="F";uid="6b9aeb25-16f1-4003-9557-6a200c4da7d2"
JAGTJE010000460.1	RepeatMasker	LTR/Gypsy	5688	7370	1217	-	.	ID="RND-6_FAMILY-5372";TEgroup="ctg_258%7CRND-6_FAMILY-5372%7C1";Tend="4050";Tstart="2296";shortTE="F";uid="e9cc87c2-fa13-4a3b-adc5-dea18600f5d9"
JAGTJE010000460.1	RepeatMasker	DNA/Maverick	36053	42340	54325	-	.	ID="RND-5_FAMILY-1819";Tend="7850";Tstart="1515";shortTE="F";uid="37306489-b4f6-445d-b5f3-aabdb0654f08"
JAGTJE010000460.1	RepeatMasker	DNA/Maverick	30351	30722	930	-	.	ID="RND-6_FAMILY-3376";Tend="2479";Tstart="2232";shortTE="F";uid="5ff0ce32-f678-46ed-95fe-4019284b7607"
JAGTJE010000460.1	RepeatMasker	RC/Helitron	12264	12653	1089	-	.	ID="RND-5_FAMILY-1025";Tend="2069";Tstart="1687";shortTE="F";uid="a178dde4-5f54-4edb-a533-849dbf0a8f52"
JAGTJE010000460.1	RepeatMasker	Unknown	2073	2749	1937	-	.	ID="RND-5_FAMILY-19";Tend="1337";Tstart="711";shortTE="F";uid="426457c9-8eeb-4f65-96f1-415f2d8783a9"
JAGTJE010000190.1	RepeatMasker	DNA/Maverick	44778	45858	6011	+	.	ID="rnd-6_family-2066";Tend="5954";Tstart="4737";shortTE="F";uid="21631038-dcac-49a4-92c3-2c646cbf4e70"
JAGTJE010000190.1	RepeatMasker	DNA/Maverick	7822	11387	15272	+	.	ID="RND-5_FAMILY-3369";Tend="3927";Tstart="384";shortTE="F";uid="d6e0325e-1c70-4c7b-9e33-b0da4522fb61"
JAGTJE010000190.1	RepeatMasker	DNA/Maverick	36687	39549	23841	+	.	ID="RND-6_FAMILY-2066";Tend="4754";Tstart="1886";shortTE="F";uid="619fe57e-dac5-4ae3-91a7-c2217673209b"
JAGTJE010000190.1	RepeatMasker	Unknown	53845	54053	586	+	.	ID="RND-5_FAMILY-19";Tend="1374";Tstart="1161";shortTE="F";uid="1eaa5b0c-c03b-4ebe-99fe-1516db68ef41"
JAGTJE010000190.1	RepeatMasker	DNA/Maverick	1587	7479	29765	+	.	ID="RND-6_FAMILY-3359";Tend="6399";Tstart="497";shortTE="F";uid="5955286e-e7d1-4a4c-8520-f2dac35674b7"
JAGTJE010000190.1	RepeatMasker	DNA/Maverick	20380	22391	16095	+	.	ID="rnd-6_family-1888";Tend="5648";Tstart="3703";shortTE="F";uid="41aac044-3008-4891-bb4d-51a25def80b2"
JAGTJE010000190.1	RepeatMasker	DNA/Maverick	17543	17847	1358	+	.	ID="RND-6_FAMILY-915";Tend="5067";Tstart="4804";shortTE="F";uid="4a0b7277-b346-4f1c-9787-60f72673169f"
JAGTJE010000190.1	RepeatMasker	DNA/Maverick	18551	19656	9003	+	.	ID="RND-6_FAMILY-1888";Tend="3727";Tstart="2596";shortTE="F";uid="dc86a819-2d86-4aa3-91ac-045fb37ca49c"
JAGTJE010000190.1	RepeatMasker	DNA/hAT-Tip100	28834	29469	745	+	.	ID="hat-15_lmi";Tend="4269";Tstart="3749";shortTE="F";uid="bbc0840a-2881-4452-a8b6-f7211222a1d3"
JAGTJE010000190.1	RepeatMasker	DNA/Maverick	31179	31693	4207	+	.	ID="RND-6_FAMILY-2066";Tend="1897";Tstart="1384";shortTE="F";uid="f629a6fe-fbf1-43c6-afc7-f722badab6fa"
JAGTJE010000190.1	RepeatMasker	DNA/P	24485	26240	1245	+	.	ID="RND-6_FAMILY-11806";TEgroup="ctg_259%7CRND-6_FAMILY-11806%7C1";Tend="2963";Tstart="997";shortTE="F";uid="39757c52-0809-4abe-9498-ab812b4a5300"
JAGTJE010000190.1	RepeatMasker	LINE/R1	41453	44754	7199	+	.	ID="SART-9_API";TEgroup="ctg_259%7CSART-9_API%7C1";Tend="3616";Tstart="4";shortTE="F";uid="875aad08-0a7e-4ae1-a84d-27f3204b46ef"
JAGTJE010000190.1	RepeatMasker	DNA/Ginger-1	49680	50255	990	-	.	ID="GINGER1-2_AP";Tend="1441";Tstart="870";shortTE="F";uid="943dab1b-0556-41ef-83ca-adf07479d89e"
JAGTJE010000190.1	RepeatMasker	Unknown	12778	17325	23316	-	.	ID="RND-6_FAMILY-911";Tend="3499";Tstart="4";shortTE="F";uid="ad4e82b0-ed1f-40b6-b984-37a4e4b5fe1c"
JAGTJE010000190.1	RepeatMasker	DNA/Maverick	1174	3742	20701	-	.	ID="RND-6_FAMILY-915";Tend="5244";Tstart="2612";shortTE="F";uid="227be758-b604-4fde-b29d-0d3dddb00e15"
JAGTJE010000190.1	RepeatMasker	Unknown	53728	53993	441	-	.	ID="RND-1_FAMILY-70";Tend="1013";Tstart="737";shortTE="F";uid="51e4cbb7-422f-412c-be2d-cfd37d656c3a"
JAGTJE010000190.1	RepeatMasker	DNA/hAT-Tip100	34026	34292	451	-	.	ID="HAT-13_LSAL";Tend="2099";Tstart="1846";shortTE="F";uid="6830ea8f-eaf1-4d1c-a5e0-9943ba8e3ccf"
JAGTJE010000190.1	RepeatMasker	Unknown	11995	12251	1525	-	.	ID="RND-1_FAMILY-81";Tend="1185";Tstart="903";shortTE="F";uid="2b9151c8-ba43-48cf-9a90-da6017b549d8"
JAGTJE010000190.1	RepeatMasker	DNA/Maverick	55143	55425	673	-	.	ID="RND-6_FAMILY-3376";Tend="2492";Tstart="2252";shortTE="F";uid="381cecca-320d-4ef3-882a-8baaf4068193"
JAGTJE010000190.1	RepeatMasker	LTR/Gypsy	54692	54974	1801	-	.	ID="RND-1_FAMILY-186";Tend="1112";Tstart="816";shortTE="F";uid="cd29845b-33ce-44d8-bc2f-83f4cb0fcf9c"
JAGTJE010000190.1	RepeatMasker	LTR/Gypsy	27522	27956	3754	-	.	ID="RND-1_FAMILY-185";Tend="3005";Tstart="2573";shortTE="F";uid="07639b66-80a0-4171-bd87-653afea9a0b1"
JAGTJE010000128.1	RepeatMasker	Unknown	46898	47066	502	+	.	ID="RND-1_FAMILY-69";Tend="1398";Tstart="1241";shortTE="F";uid="e186dcdf-cfa6-4843-9ea1-b8e9b9e8c1a2"
JAGTJE010000128.1	RepeatMasker	DNA	26334	27154	5007	+	.	ID="RND-1_FAMILY-54";Tend="1764";Tstart="922";shortTE="F";uid="a5f7688c-3564-4026-ba34-d564e5abefb1"
JAGTJE010000128.1	RepeatMasker	DNA	30169	30276	538	+	.	ID="TTAA14_AP";Tend="109";Tstart="1";shortTE="F";uid="607175da-a6e6-4732-b41a-90c906f9615f"
JAGTJE010000128.1	RepeatMasker	Unknown	29084	29238	1315	-	.	ID="RND-1_FAMILY-19";Tend="1070";Tstart="915";shortTE="F";uid="66b7b48f-a44e-4109-b6ea-04f96e13b7ad"
JAGTJE010000128.1	RepeatMasker	DNA/hAT-Tip100	47647	47957	2281	-	.	ID="RND-1_FAMILY-198";Tend="2083";Tstart="1777";shortTE="F";uid="27d003a7-6020-4acc-bca2-e7c152f4e9f1"
JAGTJE010000128.1	RepeatMasker	LINE/I	49961	50391	462	-	.	ID="I-1_DVI";Tend="1301";Tstart="1120";shortTE="F";uid="e1dac81e-0cde-445a-ae49-d3c6ef1c81df"
JAGTJE010000128.1	RepeatMasker	DNA/hAT-Tip100	46072	46245	766	-	.	ID="RND-1_FAMILY-198";Tend="479";Tstart="304";shortTE="F";uid="c448c529-2b45-49fb-89d7-c8c70b7bdd74"
JAGTJE010000128.1	RepeatMasker	Unknown	47526	47693	910	-	.	ID="RND-1_FAMILY-23";Tend="943";Tstart="743";shortTE="F";uid="d5faaf78-8e76-41a1-b1ed-42c5a07d1abc"
JAGTJE010000128.1	RepeatMasker	Unknown	38272	38624	1406	-	.	ID="RND-1_FAMILY-101";Tend="7798";Tstart="7443";shortTE="F";uid="ceadca0e-dbfe-401f-b34a-c8791fd18c6d"
JAGTJE010000128.1	RepeatMasker	Unknown	76360	95239	19331	-	.	ID="RND-6_FAMILY-18547";Tend="6071";Tstart="1";shortTE="F";uid="5e3f9a12-98bf-4065-8243-bb58b29cd706"
JAGTJE010000128.1	RepeatMasker	DNA/hAT-Tip100	51270	76271	7987	-	.	ID="rnd-1_family-198";Tend="5018";Tstart="1";shortTE="F";uid="87798fff-cfa1-4006-8317-57c91659156e"
JAGTJE010000061.1	RepeatMasker	Retroposon?	41571	43100	8279	+	.	ID="RND-6_FAMILY-1728";Tend="2231";Tstart="298";shortTE="F";uid="d5839ede-b32a-4758-83e8-0f25bee76009"
JAGTJE010000061.1	RepeatMasker	Retroposon?	10589	11474	5032	+	.	ID="SINE2-2_AP";Tend="1866";Tstart="1";shortTE="F";uid="240dca03-d915-4d63-87e8-2772081c6010"
JAGTJE010000061.1	RepeatMasker	Retroposon?	40914	41484	3247	+	.	ID="RND-6_FAMILY-2587";Tend="1313";Tstart="751";shortTE="F";uid="c6cdbf84-3d03-49c1-ac99-e92193cd4bae"
JAGTJE010000061.1	RepeatMasker	LTR/Gypsy	24952	25699	4204	+	.	ID="RND-1_FAMILY-10";Tend="5649";Tstart="4966";shortTE="F";uid="625aaaff-cec2-400b-a5e0-8c5487c829a9"
JAGTJE010000061.1	RepeatMasker	LTR/Gypsy	24833	24951	790	+	.	ID="RND-1_FAMILY-186";Tend="2669";Tstart="2560";shortTE="F";uid="5e5109ce-938e-4420-9894-82bc5379fc9d"
JAGTJE010000061.1	RepeatMasker	LINE/R1	5142	8449	26503	+	.	ID="RND-5_FAMILY-5067";Tend="4477";Tstart="1145";shortTE="F";uid="8a846efd-5135-4a53-bf67-4b6f39f22c80"
JAGTJE010000061.1	RepeatMasker	LTR/Gypsy	9919	10588	5259	+	.	ID="RND-1_FAMILY-186";Tend="1403";Tstart="735";shortTE="F";uid="30307d72-aa9a-4ba2-9c5c-123d43981304"
JAGTJE010000061.1	RepeatMasker	LTR/Gypsy	11874	13315	8066	+	.	ID="RND-1_FAMILY-28";Tend="5027";Tstart="3999";shortTE="F";uid="9074d99a-0d9d-4a57-9dd3-6e901a486f8e"
JAGTJE010000061.1	RepeatMasker	LTR/Gypsy	1778	3997	981	+	.	ID="GYPSY5-I_AP";Tend="4282";Tstart="2074";shortTE="F";uid="c0dbd7af-98f6-4ffb-8636-55cbb5df2a7e"
JAGTJE010000061.1	RepeatMasker	DNA/Maverick	46661	54053	62870	+	.	ID="RND-6_FAMILY-2062";Tend="7403";Tstart="97";shortTE="F";uid="5c0b3fab-4c95-4245-a1d8-674bd0251086"
JAGTJE010000061.1	RepeatMasker	DNA/MULE-MuDR	35319	37169	9110	-	.	ID="MUDR3X_AP";Tend="2029";Tstart="238";shortTE="F";uid="67e577c2-2766-4cd6-944c-188c46f4ab58"
JAGTJE010000061.1	RepeatMasker	DNA/Maverick	56462	57625	1290	-	.	ID="rnd-6_family-2816";Tend="4457";Tstart="2496";shortTE="F";uid="ec770a8c-3c6e-454e-bb99-70aadf2a8449"
JAGTJE010000061.1	RepeatMasker	LTR/Gypsy	31019	34642	596	-	.	ID="RND-5_FAMILY-3129";TEgroup="ctg_260%7CRND-5_FAMILY-3129%7C1";Tend="5236";Tstart="1812";shortTE="F";uid="f321f36b-c004-408b-b253-4d1e775ea57c"
JAGTJE010000061.1	RepeatMasker	Unknown	21271	22494	2736	-	.	ID="RND-5_FAMILY-19";TEgroup="ctg_260%7CRND-5_FAMILY-19%7C1";Tend="1435";Tstart="429";shortTE="F";uid="65671265-1048-474c-8bbf-876f1b4926ad"
JAGTJE010000061.1	RepeatMasker	DNA/Maverick	54054	56022	53736	-	.	ID="RND-5_FAMILY-1821";Tend="2411";Tstart="507";shortTE="F";uid="95cb6038-eb96-4456-b525-12aeecdc6ae2"
JAGTJE010000061.1	RepeatMasker	DNA/hAT	9058	9645	839	-	.	ID="RND-6_FAMILY-4041";Tend="2470";Tstart="1900";shortTE="F";uid="a174f514-6e53-49e5-a72c-ae124d1a19a5"
JAGTJE010000061.1	RepeatMasker	Unknown	14033	14274	919	-	.	ID="RND-6_FAMILY-1938";Tend="1609";Tstart="1399";shortTE="F";uid="66354047-6756-40e9-9fd8-b6988efc2333"
JAGTJE010000061.1	RepeatMasker	LTR/Pao	18219	18891	603	-	.	ID="BEL11-I_AG";Tend="2627";Tstart="2279";shortTE="F";uid="5d7d421d-0e30-4204-a18b-fd2250235693"
JAGTJE010000061.1	RepeatMasker	DNA/hAT-Charlie	29866	30092	1367	-	.	ID="RND-1_FAMILY-203";Tend="1179";Tstart="961";shortTE="F";uid="eadbc23f-e143-4be9-b978-2c8426254057"
JAGTJE010000061.1	RepeatMasker	DNA/Ginger-1	11727	11869	1026	-	.	ID="RND-5_FAMILY-2261";Tend="745";Tstart="595";shortTE="F";uid="5dbbfa64-2ebd-417e-8fbb-89adc0a7106c"
JAGTJE010000061.1	RepeatMasker	Retroposon?	11475	11815	468	-	.	ID="RND-6_FAMILY-14806";Tend="1836";Tstart="1531";shortTE="F";uid="a5dd6ba8-b7fa-49e4-8124-95b486803e1c"
JAGTJE010000061.1	RepeatMasker	LTR/Gypsy	25696	27753	14650	-	.	ID="RND-1_FAMILY-91";Tend="2968";Tstart="861";shortTE="F";uid="6dff804e-e0bf-4f1e-bc8d-7f34d6e076fb"
JAGTJE010000115.1	RepeatMasker	DNA/MULE-MuDR	20459	20643	422	+	.	ID="DNA8-28B_AP";Tend="229";Tstart="40";shortTE="F";uid="b88de54e-c3b8-4837-aee7-8c0e844284ae"
JAGTJE010000115.1	RepeatMasker	Unknown	43925	44357	2400	+	.	ID="RND-1_FAMILY-172";Tend="619";Tstart="199";shortTE="F";uid="dbdf9738-7728-4fec-9915-8095fbf9873d"
JAGTJE010000115.1	RepeatMasker	DNA/P	8053	8440	588	+	.	ID="P4_AG";Tend="3654";Tstart="3271";shortTE="F";uid="aa8bb9d2-305f-4217-9b18-060f96269878"
JAGTJE010000115.1	RepeatMasker	DNA/P	8966	9070	437	+	.	ID="P-15_LSAL";Tend="2309";Tstart="2204";shortTE="F";uid="03b6a47b-d03b-4607-8c45-bca3cdb4ebb8"
JAGTJE010000115.1	RepeatMasker	DNA/hAT-hAT19	27315	27531	412	+	.	ID="DNA8-64B_AP";Tend="275";Tstart="19";shortTE="F";uid="64cc6e27-a07e-4217-b54d-ce6b57b39709"
JAGTJE010000115.1	RepeatMasker	DNA/P	13068	13916	1290	+	.	ID="RND-6_FAMILY-11806";Tend="1883";Tstart="1031";shortTE="F";uid="daf673e4-615f-4e43-9ce0-0af022045d56"
JAGTJE010000115.1	RepeatMasker	DNA/hAT-Tip100	16544	17609	1111	-	.	ID="hat-15_lmi";Tend="4369";Tstart="2931";shortTE="F";uid="c439d8ee-40b7-42cd-b13b-f778c6cc0c69"
JAGTJE010000115.1	RepeatMasker	LINE/R1	51708	52321	925	-	.	ID="SART-6_API";Tend="4451";Tstart="3838";shortTE="F";uid="3a2f98d3-f1b4-4050-8605-6054b671091a"
JAGTJE010000115.1	RepeatMasker	DNA/MULE-MuDR	40833	40979	475	-	.	ID="MUDR3X_AP";Tend="2016";Tstart="1870";shortTE="F";uid="f6f145c8-2363-450f-9fd0-d39c7c079130"
JAGTJE010000115.1	RepeatMasker	DNA/Kolobok-E	51153	51478	2088	-	.	ID="RND-6_FAMILY-1185";Tend="3000";Tstart="2683";shortTE="F";uid="a4a84fee-785c-4310-b9ad-d26e63b991ec"
JAGTJE010000115.1	RepeatMasker	DNA	33393	33638	741	-	.	ID="TTAA2C_AP";Tend="262";Tstart="11";shortTE="F";uid="110176e1-d579-4713-a985-292575e0bebe"
JAGTJE010000115.1	RepeatMasker	DNA/Ginger-1	13914	14083	1063	-	.	ID="RND-1_FAMILY-20";Tend="4374";Tstart="4190";shortTE="F";uid="3e5a3dc5-f703-4b9d-b8b7-9bfbdc28b2fc"
JAGTJE010000115.1	RepeatMasker	Retroposon?	30598	31892	5404	-	.	ID="SINE2-2_AP";TEgroup="ctg_261%7CSINE2-2_AP%7C1";Tend="1998";Tstart="1";shortTE="F";uid="c35048d7-7f10-4bb5-a00a-7be0da0c2603"
JAGTJE010000115.1	RepeatMasker	Retroposon?	27821	28496	3886	-	.	ID="SINE2-1_AP";Tend="1055";Tstart="333";shortTE="F";uid="c9055301-1109-49b7-9b3c-3a87c383cfef"
JAGTJE010000115.1	RepeatMasker	Unknown	35379	35577	555	-	.	ID="RND-1_FAMILY-172";Tend="5065";Tstart="4873";shortTE="F";uid="0918122b-5184-4165-87fd-0f66ae7eddfe"
JAGTJE010000327.1	RepeatMasker	LTR/Gypsy	13401	16485	25470	+	.	ID="RND-1_FAMILY-100";Tend="3689";Tstart="569";shortTE="F";uid="40da45e3-1957-4bd8-870f-09344ee6944f"
JAGTJE010000327.1	RepeatMasker	Unknown	46106	46209	515	+	.	ID="RND-6_FAMILY-1718";Tend="1074";Tstart="979";shortTE="F";uid="e1994855-4296-4a73-a030-0a80a498176e"
JAGTJE010000327.1	RepeatMasker	LTR/Gypsy	11797	12019	802	+	.	ID="RND-1_FAMILY-193";TEgroup="ctg_262%7CRND-1_FAMILY-193%7C1";Tend="2775";Tstart="2362";shortTE="F";uid="b965a313-71fc-4512-9094-e7c53f7b8259"
JAGTJE010000327.1	RepeatMasker	Retroposon?	40264	41312	6951	+	.	ID="RND-6_FAMILY-1728";Tend="1361";Tstart="299";shortTE="F";uid="05043b65-7fc8-4b2d-ac52-e9fbafb136c3"
JAGTJE010000327.1	RepeatMasker	LTR/Gypsy	9441	10180	2694	+	.	ID="RND-1_FAMILY-10";Tend="5651";Tstart="4954";shortTE="F";uid="5599e5e5-991c-4c99-aa37-789acea23890"
JAGTJE010000327.1	RepeatMasker	LTR/Gypsy	8816	9453	1064	+	.	ID="RND-5_FAMILY-11866";Tend="1989";Tstart="1426";shortTE="F";uid="9eab3300-e87d-4bc7-89be-5137bfca9933"
JAGTJE010000327.1	RepeatMasker	Unknown	17535	18202	3644	+	.	ID="RND-1_FAMILY-81";Tend="1642";Tstart="911";shortTE="F";uid="83d39cb7-13bb-411c-94db-e9ee189be5fe"
JAGTJE010000327.1	RepeatMasker	DNA/Ginger-2	41474	41670	1529	+	.	ID="GINGER2-1_AP";Tend="198";Tstart="1";shortTE="F";uid="c31205c9-7f83-4385-a796-944a307d3cb9"
JAGTJE010000327.1	RepeatMasker	DNA/PiggyBac	12209	13153	696	+	.	ID="PIGGYBAC-21_LMI";Tend="1819";Tstart="871";shortTE="F";uid="c8c911d4-ca66-41fb-9f2c-eb7559d17357"
JAGTJE010000327.1	RepeatMasker	DNA/Maverick	982	3165	55923	+	.	ID="RND-5_FAMILY-1821";Tend="2411";Tstart="398";shortTE="F";uid="0cffa910-b87a-46e0-b0ab-67af61d8a1c9"
JAGTJE010000327.1	RepeatMasker	LTR/Gypsy	31623	37199	47494	+	.	ID="RND-1_FAMILY-28";Tend="5923";Tstart="359";shortTE="F";uid="cf187a26-fed7-4537-b02c-cbafb2373f49"
JAGTJE010000327.1	RepeatMasker	Retroposon?	40099	40270	441	+	.	ID="SINE2-1_AP";Tend="1321";Tstart="1148";shortTE="F";uid="dd85cc8e-ef25-4b8a-ae9c-17e162f9f8bc"
JAGTJE010000327.1	RepeatMasker	DNA/hAT	39435	39574	820	+	.	ID="DNA8-92_AP";Tend="404";Tstart="256";shortTE="F";uid="186caf08-cf5f-489a-a997-75d3fedf521e"
JAGTJE010000327.1	RepeatMasker	DNA/hAT	41797	41933	514	+	.	ID="DNA8-105_AP";Tend="650";Tstart="466";shortTE="F";uid="85650cf6-ec84-4e2e-ae0f-ecd781bebaab"
JAGTJE010000327.1	RepeatMasker	DNA/Ginger-2	41959	44751	17619	+	.	ID="GINGER2-1_AP";Tend="2885";Tstart="209";shortTE="F";uid="5a64ecda-b81d-4653-83ec-567dc73f020c"
JAGTJE010000327.1	RepeatMasker	LTR/Gypsy	48015	52162	26524	-	.	ID="RND-5_FAMILY-1196";Tend="4316";Tstart="862";shortTE="F";uid="dcdc3c86-bdff-42a5-93f4-131f9cadda7a"
JAGTJE010000327.1	RepeatMasker	Unknown	1	1011	6445	-	.	ID="RND-1_FAMILY-23";Tend="1666";Tstart="736";shortTE="F";uid="e09c76d9-46e3-462a-82bd-03d71bd147eb"
JAGTJE010000327.1	RepeatMasker	DNA	46820	47101	1315	-	.	ID="dna4-3_ap";Tend="635";Tstart="400";shortTE="F";uid="81efe1c9-ca77-4a55-82db-41db2989d660"
JAGTJE010000327.1	RepeatMasker	DNA/hAT	41715	41852	402	-	.	ID="RND-6_FAMILY-9658";Tend="1212";Tstart="1079";shortTE="F";uid="0413722f-140d-4cc7-ae2d-f43ad648d00f"
JAGTJE010000327.1	RepeatMasker	DNA/hAT	11629	11797	872	-	.	ID="RND-5_FAMILY-3783";Tend="1108";Tstart="954";shortTE="F";uid="17cd3d5b-f494-497f-9a32-7d26cb4a8c36"
JAGTJE010000327.1	RepeatMasker	DNA	22091	22499	1618	-	.	ID="ttaa3b_ap";Tend="426";Tstart="54";shortTE="F";uid="567ed4c2-3adc-417e-85bf-0919a1293f70"
JAGTJE010000327.1	RepeatMasker	DNA/Maverick	3166	8774	46389	-	.	ID="RND-6_FAMILY-2062";Tend="7403";Tstart="1831";shortTE="F";uid="5989c4ea-0984-4e12-8f83-9dddc3169363"
JAGTJE010000327.1	RepeatMasker	DNA/Maverick	956	1073	592	-	.	ID="RND-6_FAMILY-1888";Tend="5431";Tstart="5314";shortTE="F";uid="8a47440f-6361-4b62-9f0c-b2afeb24965e"
JAGTJE010000481.1	RepeatMasker	DNA/hAT-hAT19	9880	10124	1152	+	.	ID="DNA8-64_AP";Tend="276";Tstart="6";shortTE="F";uid="c2db971d-be23-4527-bfab-3dc2249a797b"
JAGTJE010000481.1	RepeatMasker	Retroposon?	19758	20094	1994	+	.	ID="RND-6_FAMILY-6697";Tend="3379";Tstart="3049";shortTE="F";uid="5da4646b-43c0-4384-8953-9ece63d5a84a"
JAGTJE010000481.1	RepeatMasker	DNA/Ginger-1	41707	42066	1646	+	.	ID="RND-6_FAMILY-6119";Tend="1015";Tstart="675";shortTE="F";uid="ce9cf710-c612-4293-9c50-76871e19ee1b"
JAGTJE010000481.1	RepeatMasker	Retroposon?	27276	27426	415	+	.	ID="RND-6_FAMILY-3982";Tend="735";Tstart="584";shortTE="F";uid="0bc71368-30a1-4087-95e7-379ced5d2ad8"
JAGTJE010000481.1	RepeatMasker	DNA/Kolobok-E	36734	36851	718	+	.	ID="KOLOBOKE-4_AP";Tend="2583";Tstart="2464";shortTE="F";uid="c792fdb4-0e03-48a1-b600-31cb016573f5"
JAGTJE010000481.1	RepeatMasker	Retroposon?	23456	23840	651	+	.	ID="RND-4_FAMILY-187";Tend="1168";Tstart="971";shortTE="F";uid="5abae4b4-58a8-4ae4-a2cc-71cf4569a577"
JAGTJE010000481.1	RepeatMasker	DNA/Kolobok-E	20164	20349	1161	+	.	ID="RND-1_FAMILY-47";Tend="1176";Tstart="992";shortTE="F";uid="8d57d0be-1e6c-4ece-9ccf-348da308e37e"
JAGTJE010000481.1	RepeatMasker	LTR/Gypsy	257	4992	42681	+	.	ID="RND-6_FAMILY-5196";Tend="5214";Tstart="481";shortTE="F";uid="3c961e16-d53c-468b-a654-22b148178086"
JAGTJE010000481.1	RepeatMasker	DNA	43612	43893	605	+	.	ID="dna4-2_ap";Tend="269";Tstart="7";shortTE="F";uid="3038170d-fc92-42f4-856e-b52560c9244a"
JAGTJE010000481.1	RepeatMasker	DNA/Ginger-1	36852	38553	7769	+	.	ID="RND-6_FAMILY-6119";Tend="2315";Tstart="710";shortTE="F";uid="a9dd76b3-ab24-404c-b392-df139c2072b2"
JAGTJE010000481.1	RepeatMasker	DNA/MULE-MuDR	20412	20513	529	+	.	ID="DNA8-110_AP";Tend="96";Tstart="1";shortTE="F";uid="003305d0-173d-4056-94f7-955d7b0b1e1b"
JAGTJE010000481.1	RepeatMasker	Retroposon?	17814	18163	1854	-	.	ID="RND-6_FAMILY-2587";Tend="1079";Tstart="743";shortTE="F";uid="21d64241-f40d-4be2-8ae9-e588c4090126"
JAGTJE010000481.1	RepeatMasker	DNA/hAT	36694	36796	469	-	.	ID="rnd-5_family-2338";Tend="6812";Tstart="6735";shortTE="F";uid="417067a9-c18c-4eb8-bc9f-ff1c0ebd6393"
JAGTJE010000481.1	RepeatMasker	DNA/Ginger-1	15103	16174	4750	-	.	ID="RND-6_FAMILY-6119";Tend="1684";Tstart="534";shortTE="F";uid="89c03394-d4ef-4958-be0a-cd99220ce0d2"
JAGTJE010000481.1	RepeatMasker	DNA/TcMar-Mariner	46368	46620	1154	-	.	ID="MARINER-N5_SIN";Tend="245";Tstart="3";shortTE="F";uid="62711bf2-b0c6-4c40-b8ce-17f0ab0764aa"
JAGTJE010000481.1	RepeatMasker	DNA/Ginger-1	16707	16857	807	-	.	ID="RND-6_FAMILY-6119";Tend="2339";Tstart="2178";shortTE="F";uid="0881fe45-49db-41a7-a94c-492ce2b30e73"
JAGTJE010000481.1	RepeatMasker	DNA/hAT-Charlie	44563	44774	996	-	.	ID="RND-5_FAMILY-1373";Tend="1149";Tstart="923";shortTE="F";uid="4f7284a0-a7ea-4550-a0e7-07218adb2948"
JAGTJE010000481.1	RepeatMasker	Retroposon?	17239	17619	1940	-	.	ID="RND-6_FAMILY-1728";Tend="2089";Tstart="1690";shortTE="F";uid="54f42ed5-6c74-4f45-811e-a5d3c2c21f9d"
JAGTJE010000481.1	RepeatMasker	DNA/Ginger-1	17624	17741	731	-	.	ID="RND-6_FAMILY-6119";Tend="819";Tstart="707";shortTE="F";uid="cd0c1bf4-079c-4a67-956d-f21b8840bfe6"
JAGTJE010000481.1	RepeatMasker	DNA/Ginger-1	19969	20143	941	-	.	ID="RND-6_FAMILY-6119";Tend="1923";Tstart="1756";shortTE="F";uid="125031e3-139b-42a2-b709-ef089ca3bfcf"
JAGTJE010000481.1	RepeatMasker	DNA	19711	19917	505	-	.	ID="RND-5_FAMILY-7023";Tend="9576";Tstart="9389";shortTE="F";uid="aa43a6d0-63fa-477c-92d0-898277161629"
JAGTJE010000481.1	RepeatMasker	DNA/Ginger-1	23807	23914	463	-	.	ID="RND-6_FAMILY-6119";Tend="2342";Tstart="2232";shortTE="F";uid="fc93cd28-a1e3-4400-9a98-012568db87fb"
JAGTJE010000249.1	RepeatMasker	DNA/Maverick	41914	44280	4817	+	.	ID="RND-6_FAMILY-1888";Tend="3142";Tstart="741";shortTE="F";uid="3b5b7607-8bd1-4ec1-bfa7-8cf6d8bfbf2e"
JAGTJE010000249.1	RepeatMasker	DNA/Maverick	1	1486	12390	+	.	ID="RND-6_FAMILY-3359";Tend="5638";Tstart="4160";shortTE="F";uid="f84ca752-318a-43cf-9d63-b324211e3a42"
JAGTJE010000249.1	RepeatMasker	LTR/Pao	47411	48133	461	+	.	ID="BEL-593_AA-I";Tend="6356";Tstart="5593";shortTE="F";uid="c2de8b56-a556-407b-82f2-0f4a5f631424"
JAGTJE010000249.1	RepeatMasker	DNA/MULE-NOF	38384	38680	644	+	.	ID="REHAVKUS1_AP";Tend="912";Tstart="615";shortTE="F";uid="6a1ea582-9cde-4858-8c32-9285db9dddbb"
JAGTJE010000249.1	RepeatMasker	DNA/Maverick	44297	44975	3871	+	.	ID="RND-6_FAMILY-3376";Tend="2479";Tstart="1863";shortTE="F";uid="563dba53-f669-41b8-bd7c-d76cf4a09d8e"
JAGTJE010000249.1	RepeatMasker	LTR/Gypsy	30873	31217	2775	+	.	ID="RND-1_FAMILY-91";Tend="2635";Tstart="2289";shortTE="F";uid="abffbf29-242d-44d4-bdfb-23f6657d769e"
JAGTJE010000249.1	RepeatMasker	Unknown	32154	33094	7104	+	.	ID="RND-1_FAMILY-197";Tend="1825";Tstart="842";shortTE="F";uid="6d9c6f5b-1751-41bf-90cb-89846b07d289"
JAGTJE010000249.1	RepeatMasker	DNA	14462	14702	687	+	.	ID="ttaa4c_ap";Tend="330";Tstart="106";shortTE="F";uid="8e71d6ef-5555-4161-a03b-82560925302f"
JAGTJE010000249.1	RepeatMasker	LINE/R1	13049	13735	458	+	.	ID="R1-2_AP";Tend="6086";Tstart="5424";shortTE="F";uid="367bc5f8-1647-425b-89b1-034444d0b511"
JAGTJE010000249.1	RepeatMasker	DNA/hAT-Tip100	28132	28253	410	+	.	ID="RND-6_FAMILY-10713";Tend="1658";Tstart="1537";shortTE="F";uid="0e18d831-33a2-4cb3-800a-97bef06ee770"
JAGTJE010000249.1	RepeatMasker	DNA	14178	14445	748	+	.	ID="TTAA8_AP";Tend="438";Tstart="137";shortTE="F";uid="e9b625e1-7db9-405a-857f-f6c1bb3f9cc1"
JAGTJE010000249.1	RepeatMasker	Unknown	22809	23523	5161	-	.	ID="RND-6_FAMILY-17188";Tend="1704";Tstart="984";shortTE="F";uid="81a2a262-8eaf-406b-9f9e-a148bf7470b1"
JAGTJE010000249.1	RepeatMasker	DNA/hAT	14772	14983	1208	-	.	ID="DNA8-105_AP";Tend="650";Tstart="438";shortTE="F";uid="e350ac96-6e45-41d9-8835-6bad0dbb4aa7"
JAGTJE010000249.1	RepeatMasker	DNA/Maverick	4840	6898	15478	-	.	ID="RND-6_FAMILY-647";Tend="3036";Tstart="1019";shortTE="F";uid="bce5587a-d025-4feb-9e49-bae316523d8a"
JAGTJE010000249.1	RepeatMasker	DNA/Maverick	38674	41446	24120	-	.	ID="RND-1_FAMILY-179";Tend="3919";Tstart="1154";shortTE="F";uid="75fbbbfc-6353-4725-bd49-d06a9602bb0c"
JAGTJE010000249.1	RepeatMasker	DNA/Maverick	7560	9362	15145	-	.	ID="RND-6_FAMILY-9393";Tend="4992";Tstart="3187";shortTE="F";uid="e4ca72e5-04c3-40a4-9881-cc05f21b64a0"
JAGTJE010000249.1	RepeatMasker	DNA/Maverick	16071	17845	2852	-	.	ID="RND-6_FAMILY-9393";Tend="5772";Tstart="3981";shortTE="F";uid="1a820e71-0b99-4ef6-8eda-60091bea09ae"
JAGTJE010000249.1	RepeatMasker	Unknown	23812	24070	1665	-	.	ID="RND-6_FAMILY-17188";Tend="985";Tstart="737";shortTE="F";uid="4f425b70-9ee4-462d-ad29-1073b19ed73e"
JAGTJE010000249.1	RepeatMasker	Unknown	6892	7568	3631	-	.	ID="RND-1_FAMILY-81";Tend="1644";Tstart="911";shortTE="F";uid="02e4783b-09f5-453e-bc8e-7897249e2572"
JAGTJE010000249.1	RepeatMasker	DNA/Maverick	41913	44277	10756	-	.	ID="rnd-6_family-8140";Tend="1512";Tstart="199";shortTE="F";uid="a7a3b385-3546-4e76-8d14-c479315739d3"
JAGTJE010000249.1	RepeatMasker	DNA/P	33089	34678	2162	-	.	ID="RND-6_FAMILY-2806";Tend="1644";Tstart="36";shortTE="F";uid="7fcb38fe-5e5b-4fec-a0c8-d7b7dacc9d17"
JAGTJE010000249.1	RepeatMasker	Retroposon?	37295	37512	409	-	.	ID="SINE2-1_AP";Tend="1433";Tstart="1210";shortTE="F";uid="c05bb9ab-969a-4127-8169-adaf4f34f271"
JAGTJE010000249.1	RepeatMasker	LTR/Gypsy	41446	41918	4199	-	.	ID="RND-1_FAMILY-28";Tend="826";Tstart="354";shortTE="F";uid="63d5130b-5552-4f68-a5e2-ae1b101e2765"
JAGTJE010000249.1	RepeatMasker	DNA/Kolobok-E	29767	30561	2069	-	.	ID="RND-5_FAMILY-645";Tend="4972";Tstart="4200";shortTE="F";uid="55096e98-c70d-4de9-81d3-ec49f013bc99"
JAGTJE010000043.1	RepeatMasker	DNA	6185	6497	1713	+	.	ID="RND-6_FAMILY-12351";Tend="1426";Tstart="1134";shortTE="F";uid="52e44866-1bc1-42bb-91d5-9acaa1c1e51a"
JAGTJE010000043.1	RepeatMasker	Unknown	40979	41528	1621	+	.	ID="RND-1_FAMILY-172";Tend="3091";Tstart="2558";shortTE="F";uid="873391d7-2acd-4f56-95d8-82a96bb8280d"
JAGTJE010000043.1	RepeatMasker	DNA/Kolobok-E	9111	9492	607	+	.	ID="KOLOBOKE-4_AP";Tend="3920";Tstart="3537";shortTE="F";uid="1cf55ae5-d2d7-4117-ac4c-ed69478d6c5d"
JAGTJE010000043.1	RepeatMasker	LINE/RTE-BovB	3778	4701	661	+	.	ID="RTE-50_LMI";Tend="2559";Tstart="1637";shortTE="F";uid="7fe917cc-49b1-4c32-a58a-c5f1e644386c"
JAGTJE010000043.1	RepeatMasker	LTR/Gypsy	35653	36795	9586	+	.	ID="RND-1_FAMILY-28";Tend="1489";Tstart="349";shortTE="F";uid="3385e70d-77f7-4caa-a149-0394d9144475"
JAGTJE010000043.1	RepeatMasker	LTR/Gypsy	11111	11794	5803	+	.	ID="RND-1_FAMILY-216";Tend="5640";Tstart="4951";shortTE="F";uid="5c6d0788-3207-427a-a424-17d92955465c"
JAGTJE010000043.1	RepeatMasker	DNA/Kolobok-E	9793	10215	619	+	.	ID="KOLOBOKE-2_AP";Tend="4978";Tstart="4537";shortTE="F";uid="fa8bc79c-2619-447e-a158-dbad62d8ad36"
JAGTJE010000043.1	RepeatMasker	DNA	33837	34163	589	+	.	ID="RND-1_FAMILY-196";TEgroup="ctg_265%7CRND-1_FAMILY-196%7C1";Tend="696";Tstart="241";shortTE="F";uid="1d1ff226-4abf-47c6-b9ac-f7b8887a9ac9"
JAGTJE010000043.1	RepeatMasker	LTR/Gypsy	51038	51799	2659	+	.	ID="RND-5_FAMILY-406";Tend="7108";Tstart="6346";shortTE="F";uid="29a0b20e-c86f-4e1a-93c1-8e740e3838c6"
JAGTJE010000043.1	RepeatMasker	DNA/TcMar-Mariner	28642	29746	3243	+	.	ID="MARINER-21_AEC";Tend="1322";Tstart="204";shortTE="F";uid="e4be30e3-d8f5-46f8-8f22-1ad03623cfa7"
JAGTJE010000043.1	RepeatMasker	DNA/Kolobok-E	6715	7145	2056	+	.	ID="KOLOBOKE-2_AP";Tend="426";Tstart="1";shortTE="F";uid="e721928d-e5bf-4341-a3a0-5472c36ca2d0"
JAGTJE010000043.1	RepeatMasker	DNA/MULE-MuDR	31532	31724	1114	+	.	ID="MUDR12X_AP";Tend="472";Tstart="281";shortTE="F";uid="1d8413a3-5440-4023-9739-caf8f89bc36c"
JAGTJE010000043.1	RepeatMasker	DNA/hAT-Tip100	25532	25692	599	+	.	ID="DNA8-16_AP";Tend="176";Tstart="2";shortTE="F";uid="a12b243f-234d-474c-a3bd-9b4916c1aca4"
JAGTJE010000043.1	RepeatMasker	DNA/hAT-Tip100	18396	19692	853	+	.	ID="RND-6_FAMILY-3615";Tend="4163";Tstart="2882";shortTE="F";uid="be993a89-1b9b-4955-a0df-75f1fc2405f0"
JAGTJE010000043.1	RepeatMasker	Retroposon?	7788	7945	415	-	.	ID="SINE2-2_AP";Tend="1140";Tstart="988";shortTE="F";uid="b6c41829-02f4-46aa-8e3f-13129e59daa8"
JAGTJE010000043.1	RepeatMasker	DNA/MULE-MuDR	5292	6185	6522	-	.	ID="RND-5_FAMILY-3292";Tend="1974";Tstart="1073";shortTE="F";uid="6a141941-4dc1-45c8-bed3-56ee137caf56"
JAGTJE010000043.1	RepeatMasker	LTR/Gypsy	41429	49728	69831	-	.	ID="RND-1_FAMILY-144";Tend="8347";Tstart="75";shortTE="F";uid="220588b9-f7e0-40f4-ae0e-0e985dbccc29"
JAGTJE010000043.1	RepeatMasker	Retroposon?	13619	14044	1016	-	.	ID="RND-6_FAMILY-1728";Tend="2292";Tstart="1870";shortTE="F";uid="4647778f-c5f7-4b75-8b08-790bedbb4f6d"
JAGTJE010000043.1	RepeatMasker	LINE/CR1	37751	38429	1200	-	.	ID="RND-6_FAMILY-8793";Tend="1330";Tstart="652";shortTE="F";uid="51625511-2f09-42fb-9d76-b392d236846b"
JAGTJE010000043.1	RepeatMasker	DNA/PIF-Harbinger	21685	22771	4781	-	.	ID="HARB-1_AP";Tend="1056";Tstart="1";shortTE="F";uid="2f51919f-36b6-40eb-b130-85208a1f30e9"
JAGTJE010000043.1	RepeatMasker	DNA/hAT-hAT19	29841	30162	774	-	.	ID="RND-6_FAMILY-2638";Tend="8014";Tstart="7693";shortTE="F";uid="3547cf98-3a6b-4798-8a80-61c5d55fa600"
JAGTJE010000043.1	RepeatMasker	DNA/P	20573	21585	1766	-	.	ID="p-4_ap";Tend="4074";Tstart="3331";shortTE="F";uid="9487c096-03e2-4fae-aab5-6d0dd4d8b914"
JAGTJE010000043.1	RepeatMasker	DNA/Maverick	1	3098	24345	-	.	ID="RND-1_FAMILY-187";Tend="4566";Tstart="1448";shortTE="F";uid="c7dfab8b-c440-4e14-b441-c9516b00de19"
JAGTJE010000043.1	RepeatMasker	LTR/Gypsy	34214	34889	5079	-	.	ID="RND-5_FAMILY-406";Tend="1472";Tstart="760";shortTE="F";uid="11b5407b-597b-4c90-b45a-9319230648c7"
JAGTJE010000043.1	RepeatMasker	DNA/PIF-Harbinger	12267	13146	2778	-	.	ID="harb-1_ap";Tend="1609";Tstart="1";shortTE="F";uid="2c9ebb3c-9304-48da-a83e-3958c3a027c2"
JAGTJE010000043.1	RepeatMasker	Retroposon?	8093	8295	721	-	.	ID="SINE2-1_AP";Tend="806";Tstart="597";shortTE="F";uid="2b2f03a6-cc3b-47e9-9e80-7a2f7fab2006"
JAGTJE010000043.1	RepeatMasker	DNA/MULE-MuDR	30362	30825	627	-	.	ID="MUDR12X_AP";TEgroup="ctg_265%7CMUDR12X_AP%7C1";Tend="1083";Tstart="10";shortTE="F";uid="0ce89dd0-b022-4ad4-a5dd-6834cbff91cc"
JAGTJE010000079.1	RepeatMasker	DNA	10321	10572	709	+	.	ID="RND-6_FAMILY-5737";Tend="1283";Tstart="1021";shortTE="F";uid="bba0489e-410c-41a2-a22a-84d2ffe761dd"
JAGTJE010000079.1	RepeatMasker	DNA/Maverick	36	3466	28381	+	.	ID="RND-1_FAMILY-95";Tend="4970";Tstart="1524";shortTE="F";uid="77ebbe6c-110f-4b11-a6a0-737c077654ad"
JAGTJE010000079.1	RepeatMasker	DNA/Maverick	19951	20056	870	+	.	ID="RND-1_FAMILY-64";Tend="7523";Tstart="7418";shortTE="F";uid="76fbded1-e6a9-4347-808e-f9fe1283456e"
JAGTJE010000079.1	RepeatMasker	Unknown	4895	5172	882	+	.	ID="RND-6_FAMILY-5013";Tend="280";Tstart="5";shortTE="F";uid="311269f6-d895-4a69-90fc-1b8c97c076e4"
JAGTJE010000079.1	RepeatMasker	DNA/hAT-Tip100	43660	43874	498	+	.	ID="HAT-N29_LMI";Tend="771";Tstart="558";shortTE="F";uid="5d10ecf6-ad41-4255-be45-77db1afd2d8f"
JAGTJE010000079.1	RepeatMasker	DNA	5845	6105	667	+	.	ID="RND-6_FAMILY-5737";Tend="1283";Tstart="1013";shortTE="F";uid="ae7992ba-903d-4a8a-a759-6a1bc37454bb"
JAGTJE010000079.1	RepeatMasker	DNA/TcMar-Tc1	10584	10978	2913	+	.	ID="RND-1_FAMILY-108";Tend="1959";Tstart="1574";shortTE="F";uid="c00b7dfe-7a0d-4cc5-8b13-119ad6cb5fa8"
JAGTJE010000079.1	RepeatMasker	DNA/TcMar-Tc1	5682	5853	1391	+	.	ID="RND-1_FAMILY-108";Tend="1579";Tstart="1408";shortTE="F";uid="4ac192cf-ba40-4a50-89d8-a064ad42cd71"
JAGTJE010000079.1	RepeatMasker	DNA/hAT-Tip100	42345	43147	895	+	.	ID="HAT-3_AP";Tend="1842";Tstart="1034";shortTE="F";uid="dc665c08-850e-440f-9c8b-ebe8cfd411eb"
JAGTJE010000079.1	RepeatMasker	DNA/hAT-hATm	21388	23659	1585	+	.	ID="HAT-4C_AP";Tend="3104";Tstart="842";shortTE="F";uid="8847e92f-91f2-49cd-9f50-eba638ab47c5"
JAGTJE010000079.1	RepeatMasker	DNA/TcMar-Tc1	3409	4430	7829	-	.	ID="RND-1_FAMILY-108";Tend="2007";Tstart="945";shortTE="F";uid="cd729890-88c6-4a1f-a379-6a5d4bb01c91"
JAGTJE010000079.1	RepeatMasker	LTR/Copia	6160	9878	1408	-	.	ID="COPIA-1_LMI-I";Tend="4295";Tstart="340";shortTE="F";uid="04177ee2-7be7-4f5f-9f10-e754358c6361"
JAGTJE010000079.1	RepeatMasker	DNA/TcMar-Tc1	4558	4776	431	-	.	ID="mariner-62_hsal";Tend="1708";Tstart="1552";shortTE="F";uid="0910094c-c3e7-4d9c-98a4-044ccca5c5a7"
JAGTJE010000079.1	RepeatMasker	DNA	10969	14259	22529	-	.	ID="RND-1_FAMILY-39";Tend="3787";Tstart="478";shortTE="F";uid="641e4427-4c42-4f4a-a7ca-9d178c4d4860"
JAGTJE010000079.1	RepeatMasker	DNA/hAT-hAT19	35137	35608	989	-	.	ID="HAT-N9_AP";Tend="554";Tstart="1";shortTE="F";uid="36a3a6a7-7f14-44b0-a71c-50a952544d01"
JAGTJE010000079.1	RepeatMasker	DNA	17178	20039	22913	-	.	ID="RND-1_FAMILY-33";Tend="3727";Tstart="797";shortTE="F";uid="db7df6ce-b76d-4acb-bf67-f1e54445dc9d"
JAGTJE010000079.1	RepeatMasker	RC/Helitron	33757	34053	2398	-	.	ID="RND-5_FAMILY-4044";Tend="1767";Tstart="1468";shortTE="F";uid="212cc021-3035-4808-865a-dc79cba0f3df"
JAGTJE010000079.1	RepeatMasker	RC/Helitron	34386	34909	4260	-	.	ID="RND-5_FAMILY-4044";Tend="1374";Tstart="867";shortTE="F";uid="fedbbfd2-8fb7-4898-b6f9-33b9bafbbcf1"
JAGTJE010000079.1	RepeatMasker	DNA/TcMar-Pogo	23984	24391	501	-	.	ID="RND-6_FAMILY-17807";Tend="732";Tstart="415";shortTE="F";uid="9565ad6a-1426-4428-8a23-416350cf5408"
JAGTJE010000493.1	RepeatMasker	RC/Helitron	1	813	7089	+	.	ID="RND-1_FAMILY-127";Tend="4664";Tstart="3850";shortTE="F";uid="6927fdf0-aabc-454d-9e4a-572cb7b8295c"
JAGTJE010000493.1	RepeatMasker	Unknown	38604	39334	5128	+	.	ID="RND-5_FAMILY-2235";Tend="1763";Tstart="993";shortTE="F";uid="b66f5299-5f79-4745-aab7-0140c6ed6d74"
JAGTJE010000493.1	RepeatMasker	DNA/Maverick	15193	16676	2561	+	.	ID="RND-6_FAMILY-1361";Tend="6854";Tstart="5411";shortTE="F";uid="8c22df42-692c-4f8e-97f4-92382f9ac6c0"
JAGTJE010000493.1	RepeatMasker	DNA/MULE-MuDR	51189	51460	1614	+	.	ID="MUDR12X_AP";Tend="303";Tstart="2";shortTE="F";uid="1dc2d790-35dd-4c18-b700-6ccd76d8873e"
JAGTJE010000493.1	RepeatMasker	LINE/L2	4455	4568	482	+	.	ID="L2-10_HMEL";Tend="2182";Tstart="2067";shortTE="F";uid="7ff61eb0-6ee4-4c2f-895b-01183cd84240"
JAGTJE010000493.1	RepeatMasker	Unknown	32070	32402	2896	+	.	ID="RND-6_FAMILY-1718";Tend="1923";Tstart="1591";shortTE="F";uid="0f6a1cac-e0a9-4031-9291-62058bc0ebb5"
JAGTJE010000493.1	RepeatMasker	Retroposon?	44818	45208	545	+	.	ID="RND-6_FAMILY-3982";Tend="1194";Tstart="814";shortTE="F";uid="f6b5e14c-339c-4ee5-bf7a-fecfc2655688"
JAGTJE010000493.1	RepeatMasker	Unknown	37967	38409	2817	+	.	ID="RND-5_FAMILY-2235";Tend="958";Tstart="499";shortTE="F";uid="3fd3dae0-4cd0-43f6-b4a9-2d92274aebd2"
JAGTJE010000493.1	RepeatMasker	Unknown	47386	51159	27854	+	.	ID="RND-5_FAMILY-2235";Tend="5408";Tstart="1761";shortTE="F";uid="d0d773dc-7c22-4190-9f4b-d16cc4c0f2af"
JAGTJE010000493.1	RepeatMasker	DNA/Maverick	10048	13092	13480	-	.	ID="rnd-6_family-16727";Tend="2898";Tstart="101";shortTE="F";uid="e41e52a3-cfd6-4749-b8cf-914f0fa80505"
JAGTJE010000493.1	RepeatMasker	RC/Helitron	27161	29717	2266	-	.	ID="HELITRON-1_SI";Tend="2851";Tstart="266";shortTE="F";uid="15b62f44-84cb-49e8-a838-b38dcdc06e1a"
JAGTJE010000493.1	RepeatMasker	LINE/R1	35311	36463	9034	-	.	ID="RND-5_FAMILY-5067";Tend="2568";Tstart="1415";shortTE="F";uid="e2a26c53-26d6-4ff0-a02d-746d99c5dab1"
JAGTJE010000493.1	RepeatMasker	DNA/Maverick	9152	9773	963	-	.	ID="rnd-6_family-16727";Tend="3187";Tstart="2936";shortTE="F";uid="ca2a7d3d-e599-490c-9bc3-130ddd892ffb"
JAGTJE010000493.1	RepeatMasker	DNA/Maverick	20754	24408	2423	-	.	ID="rnd-6_family-2816";Tend="4203";Tstart="480";shortTE="F";uid="71377f14-953e-4ce1-bd78-df238260d20d"
JAGTJE010000493.1	RepeatMasker	LINE/R1	4852	6025	7053	-	.	ID="RND-5_FAMILY-5067";Tend="4177";Tstart="2836";shortTE="F";uid="d2296c9a-19b5-4b6b-b659-19109ad72c9e"
JAGTJE010000493.1	RepeatMasker	RC/Helitron	26248	26703	594	-	.	ID="HELITRON-1_NVI";Tend="5442";Tstart="4983";shortTE="F";uid="30b5624e-b5bf-4539-acb1-ade372a56954"
JAGTJE010000493.1	RepeatMasker	DNA/hAT-Blackjack	33747	34387	711	-	.	ID="HAT-34_LMI";Tend="1463";Tstart="852";shortTE="F";uid="01e02deb-b022-4bfc-aa27-aa850fa57540"
JAGTJE010000493.1	RepeatMasker	DNA/Kolobok-T2?	24716	25096	849	-	.	ID="RND-6_FAMILY-4975";Tend="2433";Tstart="2064";shortTE="F";uid="a66ca9d9-e80c-4811-8604-908036c14278"
JAGTJE010000493.1	RepeatMasker	DNA/Maverick	36486	37978	11943	-	.	ID="RND-6_FAMILY-35";Tend="1795";Tstart="329";shortTE="F";uid="273c0ed4-3100-4977-877a-06104920a0be"
JAGTJE010000493.1	RepeatMasker	DNA/Maverick	17039	17406	619	-	.	ID="RND-6_FAMILY-2816";Tend="4880";Tstart="4515";shortTE="F";uid="8efce9ea-4490-47d5-9f32-aa3b37f5d590"
JAGTJE010000493.1	RepeatMasker	DNA/TcMar-Mariner	33043	33207	412	-	.	ID="MARINER-N19C_HSAL";Tend="396";Tstart="227";shortTE="F";uid="0dce4923-2843-4063-8db5-27a63031c612"
JAGTJE010000493.1	RepeatMasker	DNA/Maverick	13626	14737	2167	-	.	ID="RND-5_FAMILY-1820";Tend="4030";Tstart="2873";shortTE="F";uid="ed2d1921-7d9d-4401-b35d-33a7b7ced405"
JAGTJE010000493.1	RepeatMasker	LINE/R1	32400	32678	2330	-	.	ID="RND-5_FAMILY-5067";Tend="2837";Tstart="2559";shortTE="F";uid="3ea9814d-d0ac-46b9-9505-4f01f43efb93"
JAGTJE010000493.1	RepeatMasker	Unknown	6025	6638	4405	-	.	ID="RND-6_FAMILY-1718";Tend="1488";Tstart="839";shortTE="F";uid="0522a289-7151-40b6-98a8-f7e512dedee7"
JAGTJE010000146.1	RepeatMasker	LTR/Gypsy	26982	27829	7556	+	.	ID="RND-5_FAMILY-7155";Tend="845";Tstart="1";shortTE="F";uid="d55c3d37-03fd-48ee-87f1-64c0df0a2520"
JAGTJE010000146.1	RepeatMasker	LTR/Gypsy	30190	39407	81475	+	.	ID="RND-5_FAMILY-7155";Tend="9249";Tstart="1";shortTE="F";uid="7ae7df59-7f37-4345-806e-2e07ca239601"
JAGTJE010000146.1	RepeatMasker	DNA/PiggyBac	2247	2946	937	+	.	ID="PIGGYBAC-12_LMI";Tend="1776";Tstart="1079";shortTE="F";uid="bacb841c-2dae-4ace-8857-bce98b0ef743"
JAGTJE010000146.1	RepeatMasker	Unknown	1	1136	4627	-	.	ID="RND-6_FAMILY-18547";Tend="2145";Tstart="1015";shortTE="F";uid="a50ff827-506d-4816-bba8-c8dd29a12255"
JAGTJE010000146.1	RepeatMasker	Unknown	39393	51643	21638	-	.	ID="RND-6_FAMILY-18547";Tend="6071";Tstart="1";shortTE="F";uid="882dfcc1-2308-42f1-b4a3-5ca0215488e1"
JAGTJE010000146.1	RepeatMasker	Unknown	4155	26552	20831	-	.	ID="RND-6_FAMILY-18547";Tend="6071";Tstart="1";shortTE="F";uid="6ade801e-1844-4e89-9590-f8af9cfab20f"
JAGTJE010000146.1	RepeatMasker	Unknown	27829	29760	6339	-	.	ID="RND-6_FAMILY-18547";Tend="2151";Tstart="222";shortTE="F";uid="caf3e486-27c1-4db2-8d74-6e5bea666697"
JAGTJE010000146.1	RepeatMasker	LTR/Gypsy	26550	26981	5827	-	.	ID="RND-5_FAMILY-8081";Tend="1506";Tstart="1080";shortTE="F";uid="352156fd-199b-4d64-bd31-1f661e020009"
JAGTJE010000146.1	RepeatMasker	LTR/Gypsy	29760	30189	5924	-	.	ID="RND-5_FAMILY-8081";Tend="1504";Tstart="1079";shortTE="F";uid="5236ebb8-0157-41f0-bf20-31fbe924092f"
JAGTJE010000378.1	RepeatMasker	DNA	49158	51714	19884	+	.	ID="RND-5_FAMILY-2263";Tend="2855";Tstart="334";shortTE="F";uid="fd6691e7-3dde-4e72-b992-14ecc2ac6350"
JAGTJE010000378.1	RepeatMasker	DNA	42611	44457	14493	+	.	ID="RND-5_FAMILY-7026";Tend="2410";Tstart="573";shortTE="F";uid="617ca73f-3211-4af5-af47-4e9fd16cb371"
JAGTJE010000378.1	RepeatMasker	DNA/hAT-Charlie	5114	5861	488	+	.	ID="HAT-3_RPR";Tend="1722";Tstart="970";shortTE="F";uid="50bf5671-e382-4b1e-886a-fa4dd9d5e61f"
JAGTJE010000378.1	RepeatMasker	DNA	48371	48554	1281	+	.	ID="RND-5_FAMILY-7026";Tend="2577";Tstart="2403";shortTE="F";uid="463d3034-baf4-4ff0-b020-fb650f877ba1"
JAGTJE010000378.1	RepeatMasker	DNA/hAT-Tip100	44701	46764	879	-	.	ID="hat-3_ap";Tend="1578";Tstart="1023";shortTE="F";uid="0d592f23-9266-48b6-973b-27080680a846"
JAGTJE010000378.1	RepeatMasker	LINE/R1	15918	19149	4070	-	.	ID="SART-1_API";Tend="5577";Tstart="2372";shortTE="F";uid="887c7e35-d125-4a11-8aad-6747011a801d"
JAGTJE010000378.1	RepeatMasker	RC/Helitron	36049	41015	41595	-	.	ID="RND-6_FAMILY-10210";Tend="5253";Tstart="322";shortTE="F";uid="ff9f0fb7-49e0-4ecc-8a7b-d7e460c6e310"
JAGTJE010000378.1	RepeatMasker	Unknown	47347	47803	1227	-	.	ID="RND-5_FAMILY-1880";Tend="1795";Tstart="1138";shortTE="F";uid="ee91e4af-be36-4968-b89a-b3a8c30fee0f"
JAGTJE010000378.1	RepeatMasker	Unknown	25819	26317	2994	-	.	ID="RND-6_FAMILY-911";Tend="2489";Tstart="1944";shortTE="F";uid="691f797d-a587-474d-bf34-d905ae7fadab"
JAGTJE010000378.1	RepeatMasker	DNA	41015	42612	13931	-	.	ID="RND-5_FAMILY-7024";Tend="3368";Tstart="1754";shortTE="F";uid="d7819314-f409-485a-8221-89e924eca5d4"
JAGTJE010000378.1	RepeatMasker	LINE/CR1	9878	10142	408	-	.	ID="CR1_ELE32";Tend="1975";Tstart="1713";shortTE="F";uid="a33c59fd-404e-4d85-a7ca-76abe653a602"
JAGTJE010000378.1	RepeatMasker	LINE/R1	20896	21426	1419	-	.	ID="SART-1_API";Tend="608";Tstart="16";shortTE="F";uid="23bc2421-9c01-458f-b98f-2bb82fc15a44"
JAGTJE010000378.1	RepeatMasker	DNA/Ginger-1	48822	48928	424	-	.	ID="RND-5_FAMILY-2913";Tend="1679";Tstart="1574";shortTE="F";uid="93f2420c-3e2d-4b9c-ba9a-13f145164fa8"
JAGTJE010000378.1	RepeatMasker	Unknown	14013	14163	1097	-	.	ID="RND-6_FAMILY-911";Tend="2626";Tstart="2482";shortTE="F";uid="5430343a-7a2b-4e36-b21f-2c1336c196f8"
JAGTJE010000349.1	RepeatMasker	DNA	111173	111458	761	+	.	ID="RND-6_FAMILY-5737";Tend="1283";Tstart="993";shortTE="F";uid="ab4c7c4b-f808-45f2-b855-fc69b34bee96"
JAGTJE010000349.1	RepeatMasker	Unknown	112546	112697	921	+	.	ID="RND-1_FAMILY-72";Tend="1125";Tstart="978";shortTE="F";uid="b61bc851-ada3-40b9-80b0-cd486d541a20"
JAGTJE010000349.1	RepeatMasker	Unknown	89164	89395	1684	+	.	ID="RND-5_FAMILY-3718";Tend="1372";Tstart="1140";shortTE="F";uid="8b7e5f3e-58d1-41fe-9edd-80bd0cf4d236"
JAGTJE010000349.1	RepeatMasker	DNA	83249	83493	1415	+	.	ID="RND-5_FAMILY-7024";Tend="8848";Tstart="8606";shortTE="F";uid="726bb352-36e8-4d7f-8e10-e49132d90a90"
JAGTJE010000349.1	RepeatMasker	Retroposon?	39402	40910	10578	+	.	ID="RND-6_FAMILY-1728";Tend="1840";Tstart="299";shortTE="F";uid="2e73d67c-f222-4d41-a2b6-b57d3ef02ed2"
JAGTJE010000349.1	RepeatMasker	DNA/hAT-Charlie	32548	33473	555	+	.	ID="AEBUSTER1";Tend="1640";Tstart="709";shortTE="F";uid="648d7415-6d2e-46f3-9434-d8b4cce8b211"
JAGTJE010000349.1	RepeatMasker	RC/Helitron	82980	83266	1966	+	.	ID="RND-1_FAMILY-127";Tend="4660";Tstart="4375";shortTE="F";uid="03a06224-eeb0-41e6-b6b2-4105e008392a"
JAGTJE010000349.1	RepeatMasker	RC/Helitron	112821	113261	1854	+	.	ID="RND-1_FAMILY-112";Tend="1171";Tstart="748";shortTE="F";uid="a1928752-c8da-4ba4-9bc2-ab6d30fb75d1"
JAGTJE010000349.1	RepeatMasker	DNA/hAT-Charlie	33932	34479	2147	+	.	ID="hat-n11_ap";Tend="631";Tstart="87";shortTE="F";uid="8470116a-1b3f-4881-b3d5-5ec243f9615a"
JAGTJE010000349.1	RepeatMasker	RC/Helitron	113255	113698	3170	+	.	ID="RND-5_FAMILY-5339";Tend="2370";Tstart="1930";shortTE="F";uid="654630e3-3e9a-4617-b964-0c7fd4d4c79a"
JAGTJE010000349.1	RepeatMasker	DNA/Maverick	79082	79277	1362	+	.	ID="RND-1_FAMILY-74";Tend="10100";Tstart="9904";shortTE="F";uid="daecf690-7bdb-4e00-9fc4-97270a63e73f"
JAGTJE010000349.1	RepeatMasker	DNA/MULE-MuDR	114719	115209	2380	+	.	ID="RND-6_FAMILY-1736";Tend="738";Tstart="296";shortTE="F";uid="e280d70c-60d1-4422-8842-222dd9a42d87"
JAGTJE010000349.1	RepeatMasker	DNA	23405	23602	542	+	.	ID="DNA4-2_AP";Tend="568";Tstart="367";shortTE="F";uid="e970c3c3-32f8-4687-9442-e3794a61dfee"
JAGTJE010000349.1	RepeatMasker	RC/Helitron	88048	88492	3311	+	.	ID="RND-1_FAMILY-170";Tend="8621";Tstart="8192";shortTE="F";uid="c8199c58-0cd2-4329-8885-1507148657e1"
JAGTJE010000349.1	RepeatMasker	Retroposon?	80947	81273	2345	+	.	ID="RND-6_FAMILY-6697";Tend="3379";Tstart="3050";shortTE="F";uid="a5dcf504-aa79-4c15-87a1-170c714d8d36"
JAGTJE010000349.1	RepeatMasker	LTR/Gypsy	17055	21853	35272	+	.	ID="RND-5_FAMILY-1255";TEgroup="ctg_27%7CRND-5_FAMILY-1255%7C1";Tend="6030";Tstart="828";shortTE="F";uid="62a248d6-e8aa-45eb-b3fc-0ed355425289"
JAGTJE010000349.1	RepeatMasker	DNA/hAT-Ac	31094	31283	875	+	.	ID="DNA8-39_AP";Tend="186";Tstart="2";shortTE="F";uid="8716f6bb-b3ca-499b-8c4f-ca5399a38659"
JAGTJE010000349.1	RepeatMasker	DNA/Ginger-1	48125	50381	18351	+	.	ID="RND-5_FAMILY-2913";Tend="3118";Tstart="863";shortTE="F";uid="2a43e47a-0cf7-472e-8e3e-630133e88930"
JAGTJE010000349.1	RepeatMasker	DNA/Maverick	71261	78682	49917	+	.	ID="rnd-6_family-647";Tend="7491";Tstart="740";shortTE="F";uid="c0b9f6e6-8e53-4d75-862b-76f39e29015b"
JAGTJE010000349.1	RepeatMasker	RC/Helitron	114063	114410	2765	+	.	ID="RND-1_FAMILY-5";Tend="2861";Tstart="2515";shortTE="F";uid="1232d420-9fbb-43e9-8a96-8f5a52025a08"
JAGTJE010000349.1	RepeatMasker	Unknown	61593	65597	29591	+	.	ID="RND-1_FAMILY-82";Tend="3960";Tstart="67";shortTE="F";uid="541d2500-cc2f-4e25-9edf-1a13e295d74f"
JAGTJE010000349.1	RepeatMasker	DNA/hAT-Tip100	107283	108765	1869	+	.	ID="RND-6_FAMILY-3677";Tend="4580";Tstart="3097";shortTE="F";uid="a5e54a37-0133-41e7-8b4c-793351c51804"
JAGTJE010000349.1	RepeatMasker	DNA/Ginger-1	94832	95572	5383	+	.	ID="RND-6_FAMILY-6119";Tend="2390";Tstart="745";shortTE="F";uid="d3ceccd0-4a41-4097-9e65-f76986aeadee"
JAGTJE010000349.1	RepeatMasker	DNA	50715	58541	67450	+	.	ID="RND-5_FAMILY-7024";Tend="8622";Tstart="785";shortTE="F";uid="5778fc28-db1d-4016-b271-6c9cf3c05070"
JAGTJE010000349.1	RepeatMasker	Retroposon?	93740	94831	6672	+	.	ID="RND-6_FAMILY-1728";Tend="1367";Tstart="299";shortTE="F";uid="b4ac2395-04a1-4379-a65b-fe09bb5703ce"
JAGTJE010000349.1	RepeatMasker	Unknown	113780	114064	2292	+	.	ID="RND-6_FAMILY-5373";Tend="1441";Tstart="1155";shortTE="F";uid="16239e5c-a547-4cd3-b70d-ae3964fc17c9"
JAGTJE010000349.1	RepeatMasker	DNA/Maverick	78680	78955	2339	-	.	ID="RND-1_FAMILY-29";Tend="1066";Tstart="789";shortTE="F";uid="2fe1a06e-0646-494a-ad79-71ae07f27f9e"
JAGTJE010000349.1	RepeatMasker	DNA/TcMar-Fot1	11060	11376	488	-	.	ID="MARINER-1_AAE";Tend="1578";Tstart="1262";shortTE="F";uid="8c150118-3af1-4c26-b234-65f9bbcd9217"
JAGTJE010000349.1	RepeatMasker	Retroposon?	46664	48130	8761	-	.	ID="RND-6_FAMILY-1728";Tend="2214";Tstart="297";shortTE="F";uid="46278024-1444-43f5-b204-20f51a96a90f"
JAGTJE010000349.1	RepeatMasker	LTR/Pao	12863	13577	698	-	.	ID="BEL-277_AA-I";Tend="4192";Tstart="3057";shortTE="F";uid="69cd590b-41e8-479c-a118-f904b65a6759"
JAGTJE010000349.1	RepeatMasker	DNA	50249	52016	11001	-	.	ID="RND-5_FAMILY-7026";Tend="1773";Tstart="137";shortTE="F";uid="33aac159-d224-4d74-a69c-acf32d1409e8"
JAGTJE010000349.1	RepeatMasker	DNA/hAT-Blackjack	69555	70149	512	-	.	ID="HAT-1_SIN";Tend="1096";Tstart="502";shortTE="F";uid="713547fd-dd14-4bea-b3ec-ebb265a4d0d0"
JAGTJE010000349.1	RepeatMasker	DNA/hAT-Blackjack	69065	69460	797	-	.	ID="hat-1_sin";Tend="1401";Tstart="1106";shortTE="F";uid="470ceb03-3429-449a-93d9-e789deeb0bd3"
JAGTJE010000349.1	RepeatMasker	DNA/hAT-Tip100	100222	106274	39865	-	.	ID="RND-6_FAMILY-3615";Tend="5803";Tstart="1";shortTE="F";uid="8dc34475-8b2f-4a39-aebc-7f32e0fbb4e3"
JAGTJE010000349.1	RepeatMasker	LTR/Pao	6618	7822	896	-	.	ID="BEL-277_AA-I";Tend="6753";Tstart="5527";shortTE="F";uid="2b5e0592-d06c-452d-92a7-86a518d67ab0"
JAGTJE010000349.1	RepeatMasker	Unknown	15048	17066	7800	-	.	ID="RND-5_FAMILY-19";Tend="2262";Tstart="335";shortTE="F";uid="a2ec66cb-ec71-46d9-ac8a-f694c59df516"
JAGTJE010000349.1	RepeatMasker	DNA	29422	29522	419	-	.	ID="DNA8-59_AP";Tend="215";Tstart="115";shortTE="F";uid="8ae0e867-b473-4ab6-893a-17631a414691"
JAGTJE010000349.1	RepeatMasker	DNA/MULE-MuDR	110390	111136	3629	-	.	ID="RND-6_FAMILY-1736";TEgroup="ctg_27%7CRND-6_FAMILY-1736%7C1";Tend="1570";Tstart="954";shortTE="F";uid="9f6f8607-2f47-44b2-83be-1065e9f99d3d"
JAGTJE010000349.1	RepeatMasker	LTR/Gypsy	25283	25754	4173	-	.	ID="RND-1_FAMILY-28";Tend="826";Tstart="358";shortTE="F";uid="03594314-b545-4893-a915-bcc5ecf18d0d"
JAGTJE010000349.1	RepeatMasker	Retroposon?	40737	46675	47759	-	.	ID="RND-6_FAMILY-1785";Tend="6270";Tstart="424";shortTE="F";uid="d3190679-b8f7-42f9-a9cf-255608b52173"
JAGTJE010000349.1	RepeatMasker	RC/Helitron	58532	58972	3664	-	.	ID="RND-1_FAMILY-5";Tend="2850";Tstart="2409";shortTE="F";uid="6ae7caac-2c1f-4df9-a404-0f48af9b6928"
JAGTJE010000349.1	RepeatMasker	DNA/Maverick	111627	112240	2150	-	.	ID="RND-1_FAMILY-89";Tend="2938";Tstart="2325";shortTE="F";uid="a18b917c-09fb-47ff-a7f3-ab100591fdcc"
JAGTJE010000349.1	RepeatMasker	DNA/P	84384	86334	1925	-	.	ID="P-3_AP";Tend="4445";Tstart="2495";shortTE="F";uid="4464f24e-6997-4f6f-9af9-982623e50723"
JAGTJE010000349.1	RepeatMasker	LTR/Gypsy	3091	5391	18775	-	.	ID="RND-1_FAMILY-185";Tend="3005";Tstart="766";shortTE="F";uid="d1a573ae-2aaf-44fc-94b3-c4628dc89777"
JAGTJE010000349.1	RepeatMasker	Unknown	58970	59494	3223	-	.	ID="RND-5_FAMILY-3718";Tend="1370";Tstart="864";shortTE="F";uid="848147af-e104-482c-a02b-60b06ebff3a3"
JAGTJE010000349.1	RepeatMasker	Retroposon?	81274	82978	13613	-	.	ID="RND-6_FAMILY-1728";Tend="2316";Tstart="299";shortTE="F";uid="ef763e34-4ca4-4569-8118-ba7495e2ff0d"
JAGTJE010000349.1	RepeatMasker	DNA/P	87484	87631	821	-	.	ID="RND-6_FAMILY-2806";Tend="6644";Tstart="6502";shortTE="F";uid="c8431b82-e6a3-4227-8e60-675e68c2e250"
JAGTJE010000349.1	RepeatMasker	DNA/Maverick	79278	80721	12543	-	.	ID="rnd-1_family-29";Tend="2098";Tstart="789";shortTE="F";uid="608ae1cf-8483-41bc-b54a-cb8d1d4ac0f3"
JAGTJE010000349.1	RepeatMasker	Unknown	110076	110349	573	-	.	ID="RND-6_FAMILY-9327";Tend="344";Tstart="75";shortTE="F";uid="53328a9f-23d3-4fbb-9c64-daba04c17800"
JAGTJE010000349.1	RepeatMasker	Unknown	112795	112985	443	-	.	ID="RND-5_FAMILY-8695";Tend="1461";Tstart="1265";shortTE="F";uid="5fe1f43d-a7d4-49bd-8860-aebb41114866"
JAGTJE010000349.1	RepeatMasker	Unknown	60015	63516	27523	-	.	ID="RND-6_FAMILY-4372";Tend="3841";Tstart="397";shortTE="F";uid="2b15f34d-2d0f-46a4-8fdd-594620415c63"
JAGTJE010000349.1	RepeatMasker	LTR/Pao	8185	8639	563	-	.	ID="BEL-277_AA-I";Tend="5155";Tstart="4704";shortTE="F";uid="c8c9c787-5853-4e55-a2fe-021545d68b93"
JAGTJE010000349.1	RepeatMasker	RC/Helitron	80847	80951	630	-	.	ID="RND-5_FAMILY-5339";Tend="1234";Tstart="1129";shortTE="F";uid="d7772193-9552-4fe0-a0be-7ae25de8d27c"
JAGTJE010000326.1	RepeatMasker	Unknown	21959	22187	535	+	.	ID="RND-6_FAMILY-2365";Tend="3052";Tstart="2831";shortTE="F";uid="8612c112-4484-435b-a949-6bc6192620bf"
JAGTJE010000326.1	RepeatMasker	DNA/Ginger-1	22486	22600	666	+	.	ID="RND-6_FAMILY-3471";Tend="2632";Tstart="2202";shortTE="F";uid="421d47df-95a0-4752-9796-a49ef630c269"
JAGTJE010000326.1	RepeatMasker	Unknown	35145	35664	1354	+	.	ID="RND-5_FAMILY-6372";Tend="1689";Tstart="1125";shortTE="F";uid="ac7ed218-2100-473d-a1af-890c488d1a6d"
JAGTJE010000326.1	RepeatMasker	Unknown	56405	56825	2391	+	.	ID="RND-6_FAMILY-911";Tend="597";Tstart="213";shortTE="F";uid="4db81613-1bed-4eef-af29-711f0daa9643"
JAGTJE010000326.1	RepeatMasker	Unknown	7963	8403	3691	+	.	ID="RND-6_FAMILY-4372";Tend="3752";Tstart="3314";shortTE="F";uid="ddc769fa-e878-48a2-a1f7-1fdb00c474f4"
JAGTJE010000326.1	RepeatMasker	Unknown	3681	6796	20582	+	.	ID="RND-6_FAMILY-4372";TEgroup="ctg_270%7CRND-6_FAMILY-4372%7C1";Tend="3325";Tstart="397";shortTE="F";uid="a24dd378-2415-4e65-9dcd-9c3c487692be"
JAGTJE010000326.1	RepeatMasker	LINE/R1	8323	8928	4882	+	.	ID="RND-5_FAMILY-5067";Tend="4477";Tstart="3879";shortTE="F";uid="cb97ccf1-32cb-4bad-9166-c48b45535bc4"
JAGTJE010000326.1	RepeatMasker	Retroposon?	22417	22962	1473	-	.	ID="RND-6_FAMILY-2587";Tend="1562";Tstart="522";shortTE="F";uid="cf6edf95-c0ad-404d-8bc0-7ae02459148a"
JAGTJE010000326.1	RepeatMasker	DNA/hAT-Tip100	11668	12476	6730	-	.	ID="RND-5_FAMILY-4225";Tend="1780";Tstart="972";shortTE="F";uid="4341e42d-c26f-418a-9091-756a454dc453"
JAGTJE010000326.1	RepeatMasker	DNA/TcMar-m44	54810	55836	1496	-	.	ID="mariner-3_ap";Tend="1573";Tstart="474";shortTE="F";uid="0f76a52d-6eef-4c32-b278-a7c10e47f2f3"
JAGTJE010000326.1	RepeatMasker	Unknown	25179	27276	3901	-	.	ID="RND-5_FAMILY-19";Tend="2262";Tstart="347";shortTE="F";uid="61acb777-3d14-41f4-94eb-e06ccbe07bef"
JAGTJE010000326.1	RepeatMasker	DNA/TcMar-m44	19677	20895	2317	-	.	ID="MARINER-3_AP";Tend="1740";Tstart="507";shortTE="F";uid="1df65c1e-9f53-407c-85f9-cbbdb5144723"
JAGTJE010000326.1	RepeatMasker	DNA/Ginger-1	21197	21737	3417	-	.	ID="RND-6_FAMILY-6119";Tend="1469";Tstart="907";shortTE="F";uid="d8872d8a-733b-4452-be19-cd909b1c1341"
JAGTJE010000326.1	RepeatMasker	DNA/Ginger-1	22185	22485	1262	-	.	ID="RND-6_FAMILY-6119";Tend="1935";Tstart="1607";shortTE="F";uid="84eb10e5-f4f6-4443-925e-dab445a34407"
JAGTJE010000326.1	RepeatMasker	LINE/R1	4071	5605	19576	-	.	ID="RND-1_FAMILY-149";Tend="1801";Tstart="263";shortTE="F";uid="08f2947b-e287-469e-9b3d-5dcdd92d52eb"
JAGTJE010000326.1	RepeatMasker	Unknown	45708	46030	448	-	.	ID="RND-5_FAMILY-1849";TEgroup="ctg_270%7CRND-5_FAMILY-1849%7C1";Tend="1340";Tstart="900";shortTE="F";uid="e2f2fdb3-b480-49f0-8e28-9d5e6223abab"
JAGTJE010000326.1	RepeatMasker	DNA/Maverick	5	4070	31987	-	.	ID="RND-1_FAMILY-118";Tend="4086";Tstart="1";shortTE="F";uid="15201138-041e-47e8-9df1-b86c20895868"
JAGTJE010000326.1	RepeatMasker	LTR/Pao	22889	23759	679	-	.	ID="ROO_I";Tend="4192";Tstart="3057";shortTE="F";uid="79f00b11-6775-4da6-b669-73292298c9fc"
JAGTJE010000254.1	RepeatMasker	DNA/hAT	33920	34465	1225	+	.	ID="RND-1_FAMILY-219";Tend="2881";Tstart="2311";shortTE="F";uid="b2f35468-be87-4a6a-9ba5-88fad2a0bd05"
JAGTJE010000254.1	RepeatMasker	Unknown	18300	18777	4089	+	.	ID="RND-5_FAMILY-1880";Tend="1733";Tstart="1263";shortTE="F";uid="3001fc3d-f762-430f-b342-2d4abb1a8169"
JAGTJE010000254.1	RepeatMasker	Retroposon?	24569	25980	5076	+	.	ID="RND-6_FAMILY-1728";Tend="1505";Tstart="293";shortTE="F";uid="bf9c5220-0df6-403f-ade3-1b9a030f9b95"
JAGTJE010000254.1	RepeatMasker	DNA/Kolobok-T2	14017	14695	4093	+	.	ID="KOLOBOK-3_AP";Tend="1891";Tstart="1237";shortTE="F";uid="9abbf056-8cf2-4635-bd1e-3a8732eb8f92"
JAGTJE010000254.1	RepeatMasker	DNA/hAT-Tip100	22845	23029	839	+	.	ID="RND-1_FAMILY-151";Tend="1153";Tstart="946";shortTE="F";uid="76fc69b4-7732-4260-bfe6-dcc7755eae3d"
JAGTJE010000254.1	RepeatMasker	DNA/Ginger-1	11758	11914	910	+	.	ID="RND-6_FAMILY-6119";Tend="1414";Tstart="1255";shortTE="F";uid="dc7968ad-b1ed-4ddd-9c28-e18f6c95c438"
JAGTJE010000254.1	RepeatMasker	DNA	23874	24042	678	+	.	ID="DNA-TTAA-1_AP";Tend="422";Tstart="246";shortTE="F";uid="07fb144a-8b4b-4782-9672-e5720c0bf068"
JAGTJE010000254.1	RepeatMasker	DNA/hAT-hAT19	33214	33918	3989	+	.	ID="RND-6_FAMILY-1197";Tend="1654";Tstart="953";shortTE="F";uid="25a327cd-e861-42eb-a961-288779b0a057"
JAGTJE010000254.1	RepeatMasker	RC/Helitron	35775	38570	22122	+	.	ID="RND-1_FAMILY-170";Tend="2813";Tstart="6";shortTE="F";uid="cc35d94c-74c1-48e3-ab15-e574bf41c6a3"
JAGTJE010000254.1	RepeatMasker	RC/Helitron	51457	51590	1027	+	.	ID="RND-1_FAMILY-170";Tend="4247";Tstart="4113";shortTE="F";uid="73288e1c-50c8-41cf-b5d1-1dd57d2ece4b"
JAGTJE010000254.1	RepeatMasker	DNA/TcMar-Mariner	4157	5272	1962	+	.	ID="mariner-9_rpr";Tend="1322";Tstart="206";shortTE="F";uid="3df7f26f-aa4d-45ae-b192-0cbe3be5953f"
JAGTJE010000254.1	RepeatMasker	DNA/Kolobok-T2	18778	20912	14570	+	.	ID="KOLOBOK-3_AP";TEgroup="ctg_271%7CKOLOBOK-3_AP%7C1";Tend="4309";Tstart="1884";shortTE="F";uid="1b37627d-1be1-4ec7-9002-c538faed07b4"
JAGTJE010000254.1	RepeatMasker	Unknown	14696	14980	2540	+	.	ID="RND-5_FAMILY-1880";Tend="1270";Tstart="986";shortTE="F";uid="e72d4835-684f-428b-8368-387997759957"
JAGTJE010000254.1	RepeatMasker	DNA/Kolobok-T2	6956	7747	4896	+	.	ID="KOLOBOK-3_AP";Tend="1245";Tstart="439";shortTE="F";uid="87070a50-55e0-46bb-87f5-e8b2807062bf"
JAGTJE010000254.1	RepeatMasker	RC/Helitron	49706	51016	10594	+	.	ID="RND-1_FAMILY-170";Tend="4112";Tstart="2800";shortTE="F";uid="99133af4-0797-45c0-80d7-32e9a816078c"
JAGTJE010000254.1	RepeatMasker	DNA	32266	32653	2446	+	.	ID="DNA4-3_AP";Tend="390";Tstart="3";shortTE="F";uid="106ffa38-0cf7-4c35-96f5-ba1d8177cb40"
JAGTJE010000254.1	RepeatMasker	DNA/Ginger-1	32075	32251	507	+	.	ID="RND-1_FAMILY-20";Tend="6006";Tstart="5831";shortTE="F";uid="5a42901e-910a-4730-8982-a7b4a6cdfba4"
JAGTJE010000254.1	RepeatMasker	DNA/Kolobok-E	5489	5623	440	+	.	ID="KOLOBOKE-3_AP";Tend="4933";Tstart="4797";shortTE="F";uid="ec27d7bf-b6cf-4770-bfbb-12ecf99b0aef"
JAGTJE010000254.1	RepeatMasker	DNA	32837	33084	1421	+	.	ID="dna4-3_ap";Tend="635";Tstart="381";shortTE="F";uid="83be80a1-669e-4493-99d4-a4b6e29ba393"
JAGTJE010000254.1	RepeatMasker	DNA	33085	33240	651	-	.	ID="RND-5_FAMILY-2263";Tend="2925";Tstart="2772";shortTE="F";uid="7f30149a-ec19-4e39-9b88-a42edd983e43"
JAGTJE010000254.1	RepeatMasker	LTR/Gypsy	48022	49722	8732	-	.	ID="RND-6_FAMILY-7539";Tend="2311";Tstart="862";shortTE="F";uid="c8f39cf7-dc0e-4c2c-966b-087159864901"
JAGTJE010000254.1	RepeatMasker	DNA/hAT	30969	31190	701	-	.	ID="RND-5_FAMILY-2338";Tend="2844";Tstart="2616";shortTE="F";uid="4bf2cff1-275c-41bd-af97-1bcf9f9cb15c"
JAGTJE010000254.1	RepeatMasker	Retroposon?	11932	13423	6835	-	.	ID="RND-6_FAMILY-2587";Tend="2216";Tstart="755";shortTE="F";uid="99d4bcb7-6690-473d-a1df-f7e731a37a65"
JAGTJE010000254.1	RepeatMasker	DNA/TcMar-m44	122	1059	1147	-	.	ID="MARINER-33_LMI";Tend="1440";Tstart="502";shortTE="F";uid="ab0651b2-540b-4f91-8a0c-8b622d3644c8"
JAGTJE010000254.1	RepeatMasker	DNA/hAT	33787	33941	662	-	.	ID="DNA8-85_AP";Tend="285";Tstart="125";shortTE="F";uid="50862e56-aa4e-4e20-b53d-c7cc9a8b54a8"
JAGTJE010000254.1	RepeatMasker	DNA/MULE-MuDR	9258	9628	560	-	.	ID="RND-6_FAMILY-948";Tend="1776";Tstart="1413";shortTE="F";uid="d65ffbb6-c425-42f9-8cd6-260fe6896aaa"
JAGTJE010000254.1	RepeatMasker	DNA/Ginger-1	32652	32840	1126	-	.	ID="RND-1_FAMILY-20";Tend="4371";Tstart="4187";shortTE="F";uid="df7d19f6-febe-4f43-ace4-77b36e2c4ea6"
JAGTJE010000254.1	RepeatMasker	Retroposon?	5525	5677	721	-	.	ID="SINE2-1_AP";Tend="1139";Tstart="990";shortTE="F";uid="9514fcd5-5c93-4565-bfaf-1776bfc9e131"
JAGTJE010000254.1	RepeatMasker	DNA/hAT	11671	11911	692	-	.	ID="RND-5_FAMILY-2264";Tend="5934";Tstart="5682";shortTE="F";uid="7e4fb1a1-012c-47db-b39c-62f73f580d05"
JAGTJE010000254.1	RepeatMasker	DNA/hAT	31420	32061	1675	-	.	ID="RND-5_FAMILY-2338";Tend="2580";Tstart="1920";shortTE="F";uid="e36118a8-d265-41c5-af22-1b13372702ac"
JAGTJE010000254.1	RepeatMasker	DNA/hAT	29653	30393	1456	-	.	ID="RND-5_FAMILY-2338";Tend="4452";Tstart="3677";shortTE="F";uid="639f854c-2cb1-4fb8-9b34-1bbb83261fbc"
JAGTJE010000254.1	RepeatMasker	DNA/hAT-Blackjack	16453	16895	725	-	.	ID="HAT-27_LSAL";Tend="618";Tstart="174";shortTE="F";uid="a771a673-7b98-4fc8-927b-7e119f52f760"
JAGTJE010000254.1	RepeatMasker	DNA	34400	34781	1331	-	.	ID="RND-5_FAMILY-2263";Tend="2175";Tstart="1766";shortTE="F";uid="44552427-70bb-4531-90e5-30855ced016b"
JAGTJE010000254.1	RepeatMasker	DNA/PIF-Harbinger	3178	3504	553	-	.	ID="harbinger1_dya";Tend="1354";Tstart="1153";shortTE="F";uid="8a735940-044b-4c65-91dc-bdd2d6cd29f1"
JAGTJE010000254.1	RepeatMasker	LTR/Gypsy	38632	41411	7653	-	.	ID="RND-6_FAMILY-5372";Tend="6926";Tstart="4180";shortTE="F";uid="8af9e534-a877-4e93-b8af-b508ba4124ec"
JAGTJE010000080.1	RepeatMasker	Unknown	42140	43525	558	+	.	ID="RND-1_FAMILY-167";TEgroup="ctg_272%7CRND-1_FAMILY-167%7C1";Tend="3159";Tstart="1987";shortTE="F";uid="15a48853-b4d0-45c6-abac-f08752fa6166"
JAGTJE010000080.1	RepeatMasker	Unknown	11258	12452	8593	+	.	ID="RND-6_FAMILY-3174";Tend="1990";Tstart="782";shortTE="F";uid="72093159-d6f9-4490-92c8-bd1480207659"
JAGTJE010000080.1	RepeatMasker	DNA/Ginger-1	4455	5426	4966	+	.	ID="RND-6_FAMILY-6119";Tend="2246";Tstart="1259";shortTE="F";uid="05f0e8b6-043a-433d-8883-38d38df044ce"
JAGTJE010000080.1	RepeatMasker	DNA	22242	22531	1370	+	.	ID="RND-1_FAMILY-120";Tend="1793";Tstart="1502";shortTE="F";uid="56792dcf-41d5-4f52-ac35-90fbfa452557"
JAGTJE010000080.1	RepeatMasker	LTR/Gypsy	35216	36355	3963	+	.	ID="RND-6_FAMILY-391";Tend="3170";Tstart="2033";shortTE="F";uid="e8dfb77f-8992-45c4-8b4c-f583ae6fcdbf"
JAGTJE010000080.1	RepeatMasker	LINE/R1	30325	30765	1186	+	.	ID="SART-2_API";Tend="428";Tstart="1";shortTE="F";uid="c2abe7d3-af40-49cc-9429-78ebb97fadbe"
JAGTJE010000080.1	RepeatMasker	LTR/Gypsy	27146	30324	9811	+	.	ID="RND-6_FAMILY-391";Tend="2169";Tstart="1";shortTE="F";uid="ae5e1484-1b92-4c13-aa42-cefaa316e37f"
JAGTJE010000080.1	RepeatMasker	DNA/hAT-Ac	45031	45501	961	+	.	ID="DNA8-91_AP";Tend="546";Tstart="1";shortTE="F";uid="60fe17f4-9dbf-4eb2-a7b6-b9e799d337ab"
JAGTJE010000080.1	RepeatMasker	LTR/Gypsy	36719	37458	606	+	.	ID="RND-5_FAMILY-3129";Tend="4115";Tstart="3381";shortTE="F";uid="af4d733d-b1ad-44c1-a38e-cffbb231dfa1"
JAGTJE010000080.1	RepeatMasker	LINE/R1	31269	35216	5904	+	.	ID="SART-1_API";Tend="5588";Tstart="1646";shortTE="F";uid="112d3551-afe0-463d-839a-35c8c16e2f85"
JAGTJE010000080.1	RepeatMasker	DNA/hAT-Tip100	8361	8907	698	+	.	ID="rnd-6_family-3615";Tend="3492";Tstart="3133";shortTE="F";uid="e158ed0d-fcba-4255-9e39-946f92af7823"
JAGTJE010000080.1	RepeatMasker	DNA/Kolobok-E	3217	4454	5649	-	.	ID="KOLOBOKE-3_AP";TEgroup="ctg_272%7CKOLOBOKE-3_AP%7C1";Tend="4319";Tstart="2788";shortTE="F";uid="102bae52-4b32-49cc-92ff-71be9a758511"
JAGTJE010000080.1	RepeatMasker	Unknown	542	1023	2880	-	.	ID="RND-1_FAMILY-12";Tend="2419";Tstart="1938";shortTE="F";uid="79049f6e-51cd-4435-9e78-9d3ad0458849"
JAGTJE010000080.1	RepeatMasker	DNA/Maverick	14505	19198	38816	-	.	ID="RND-1_FAMILY-104";Tend="4792";Tstart="1";shortTE="F";uid="954bcc91-15a1-48b5-9ef8-ce7b668f5044"
JAGTJE010000080.1	RepeatMasker	DNA/hAT-hAT19	21808	21999	439	-	.	ID="DNA8-71_AP";Tend="191";Tstart="1";shortTE="F";uid="ed3ad8ec-14d8-4bee-bc40-2c9c0c03e8d5"
JAGTJE010000080.1	RepeatMasker	LTR/Gypsy	38007	39467	8071	-	.	ID="RND-6_FAMILY-3182";Tend="2377";Tstart="939";shortTE="F";uid="75829c07-ab4f-481c-902e-3f56368bc4c4"
JAGTJE010000080.1	RepeatMasker	Unknown	25821	26073	675	-	.	ID="RND-6_FAMILY-3174";Tend="1322";Tstart="1053";shortTE="F";uid="cce98b16-dacc-45bb-8596-370774b95863"
JAGTJE010000080.1	RepeatMasker	Unknown	47138	47841	5976	-	.	ID="RND-5_FAMILY-3228";Tend="1458";Tstart="753";shortTE="F";uid="6dbfb05c-259e-45a8-ae8e-06b89aaee9ae"
JAGTJE010000080.1	RepeatMasker	DNA	22117	22241	1076	-	.	ID="RND-1_FAMILY-37";Tend="882";Tstart="506";shortTE="F";uid="6a16d041-8939-4760-a20c-483169396269"
JAGTJE010000080.1	RepeatMasker	DNA/hAT-hAT19	20388	21076	688	-	.	ID="hat-1_lhu";Tend="1941";Tstart="620";shortTE="F";uid="e62c5fdb-3d18-49dc-ac67-0d64700a6542"
JAGTJE010000080.1	RepeatMasker	Retroposon?	5501	5614	537	-	.	ID="SINE2-1_AP";Tend="1151";Tstart="1035";shortTE="F";uid="dab017d6-beed-4327-8504-6ad53cbf561f"
JAGTJE010000080.1	RepeatMasker	DNA	12408	12548	843	-	.	ID="TTAA4B_AP";Tend="195";Tstart="55";shortTE="F";uid="c5f0b3a9-2174-4355-bc60-338d9d5c4383"
JAGTJE010000080.1	RepeatMasker	DNA/Ginger-1	5629	6098	1178	-	.	ID="RND-6_FAMILY-6119";Tend="1241";Tstart="757";shortTE="F";uid="a4ecbf30-f6d0-4dcf-936c-3676b9922152"
JAGTJE010000080.1	RepeatMasker	Unknown	22540	23790	10560	-	.	ID="RND-1_FAMILY-70";Tend="1883";Tstart="634";shortTE="F";uid="9421dc13-bd3e-4313-9128-34323cb68647"
JAGTJE010000080.1	RepeatMasker	DNA/Kolobok-E	2682	2949	2031	-	.	ID="KOLOBOKE-3_AP";Tend="4701";Tstart="4441";shortTE="F";uid="ebec44aa-0484-479d-9784-2a265fb8753c"
JAGTJE010000080.1	RepeatMasker	Unknown	39526	40020	2159	-	.	ID="RND-1_FAMILY-90";Tend="1481";Tstart="985";shortTE="F";uid="c3123e3a-a38f-410d-8453-9921b09062a4"
JAGTJE010000080.1	RepeatMasker	DNA/Maverick	12640	14514	15390	-	.	ID="RND-1_FAMILY-89";Tend="7341";Tstart="5463";shortTE="F";uid="1ff24e30-71fe-44de-9e58-61134b9674ce"
JAGTJE010000080.1	RepeatMasker	DNA/Kolobok-E	1084	2496	9154	-	.	ID="KOLOBOKE-3_AP";Tend="6672";Tstart="5274";shortTE="F";uid="fd377fe1-6f5b-4ab5-a7db-663fa4eb9209"
JAGTJE010000080.1	RepeatMasker	DNA/P	45925	46051	487	-	.	ID="RND-6_FAMILY-2806";Tend="2053";Tstart="1932";shortTE="F";uid="e01a6e7b-23a4-402d-b845-a8aa8047ec93"
JAGTJE010000080.1	RepeatMasker	LTR/Gypsy	26544	27145	3296	-	.	ID="RND-6_FAMILY-3182";Tend="1414";Tstart="896";shortTE="F";uid="d8080ef5-7858-425f-9985-0b2e4a751ba3"
JAGTJE010000439.1	RepeatMasker	DNA/Academ-1	50482	50779	464	+	.	ID="ACADEM-2N1_LMI";Tend="1633";Tstart="1342";shortTE="F";uid="b741c703-306c-4f61-b1c2-061016688c41"
JAGTJE010000439.1	RepeatMasker	DNA/Maverick	30188	31035	3863	+	.	ID="RND-6_FAMILY-1361";Tend="6869";Tstart="6022";shortTE="F";uid="b10d4247-5000-43cf-805c-7646c45c0f25"
JAGTJE010000439.1	RepeatMasker	DNA/hAT-Charlie	20962	22529	800	+	.	ID="hat-26_lsal";Tend="2786";Tstart="536";shortTE="F";uid="7b738f01-6c78-434c-aa04-a7927053744d"
JAGTJE010000439.1	RepeatMasker	DNA/Maverick	40960	41244	567	+	.	ID="RND-1_FAMILY-157";Tend="3846";Tstart="3541";shortTE="F";uid="4cf366be-5b15-4ff5-abd4-799971a8a526"
JAGTJE010000439.1	RepeatMasker	LTR/Gypsy	1203	3890	1098	+	.	ID="GYPSY-5_TCA-I";TEgroup="ctg_273%7CGYPSY-5_TCA-I%7C1";Tend="3851";Tstart="919";shortTE="F";uid="8d8df4a3-a905-4f1c-8767-168629edf4de"
JAGTJE010000439.1	RepeatMasker	Retroposon?	44030	45519	8743	+	.	ID="RND-6_FAMILY-1728";Tend="2213";Tstart="295";shortTE="F";uid="6bb6e331-9317-43bb-bc48-de6975dd5b59"
JAGTJE010000439.1	RepeatMasker	DNA/Ginger-1	9071	9323	1172	+	.	ID="RND-6_FAMILY-8358";Tend="3851";Tstart="3601";shortTE="F";uid="012bde37-9813-4e8a-b61f-f47a0852a179"
JAGTJE010000439.1	RepeatMasker	DNA/hAT-Tip100	27627	27933	469	+	.	ID="HAT-3_AP";Tend="965";Tstart="660";shortTE="F";uid="0754b37b-e666-4d2e-af00-aa9df7eabd54"
JAGTJE010000439.1	RepeatMasker	Unknown	39162	39461	475	+	.	ID="RND-1_FAMILY-114";Tend="1589";Tstart="1294";shortTE="F";uid="466b10ff-07bf-4fdf-bf20-9b9ddab572db"
JAGTJE010000439.1	RepeatMasker	DNA	45514	46854	7534	+	.	ID="RND-1_FAMILY-33";Tend="4607";Tstart="3285";shortTE="F";uid="3b83016e-bad1-4139-8383-9b2643d0d7f4"
JAGTJE010000439.1	RepeatMasker	DNA	5387	5584	1219	+	.	ID="RND-6_FAMILY-4504";Tend="933";Tstart="738";shortTE="F";uid="70d924f4-45f9-4cff-befe-624175acbf69"
JAGTJE010000439.1	RepeatMasker	DNA/Maverick	22877	25631	6865	+	.	ID="RND-6_FAMILY-1361";Tend="5960";Tstart="3224";shortTE="F";uid="cad3fbb8-db22-485f-a196-84ec32e43a14"
JAGTJE010000439.1	RepeatMasker	LTR/Gypsy	32454	32925	3803	+	.	ID="RND-1_FAMILY-186";Tend="1206";Tstart="734";shortTE="F";uid="e35d57d1-e86a-4c98-aa6f-842fffe3ce68"
JAGTJE010000439.1	RepeatMasker	LTR/Gypsy	5030	5280	912	+	.	ID="RND-5_FAMILY-11866";Tend="1514";Tstart="1210";shortTE="F";uid="7275c26f-e988-450f-9857-bfa5453a9a53"
JAGTJE010000439.1	RepeatMasker	DNA/hAT	13489	13608	738	+	.	ID="RND-5_FAMILY-2264";Tend="6954";Tstart="6836";shortTE="F";uid="e7a2ec9f-4913-459b-a999-be40cf803acc"
JAGTJE010000439.1	RepeatMasker	DNA/hAT-Tip100	28088	29338	1586	+	.	ID="HAT-3_AP";Tend="2263";Tstart="1007";shortTE="F";uid="caa217bd-8e4e-4ee5-b2e2-1875ded90fb6"
JAGTJE010000439.1	RepeatMasker	DNA	43884	44037	1305	+	.	ID="RND-1_FAMILY-33";Tend="1875";Tstart="1722";shortTE="F";uid="35175ae7-e1ba-4137-8225-9701f701db6c"
JAGTJE010000439.1	RepeatMasker	DNA	12580	13453	6764	+	.	ID="rnd-1_family-33";Tend="1653";Tstart="797";shortTE="F";uid="0b1aed76-7358-44da-bcb4-b57c57f6b3cd"
JAGTJE010000439.1	RepeatMasker	LTR/Gypsy	9301	9412	786	+	.	ID="RND-1_FAMILY-18";Tend="573";Tstart="459";shortTE="F";uid="b845bce5-791e-4733-9fb4-e5ac8e89e271"
JAGTJE010000439.1	RepeatMasker	DNA/Maverick	19367	20565	6635	-	.	ID="RND-6_FAMILY-8140";Tend="2273";Tstart="1060";shortTE="F";uid="4b0412d8-98ae-4bbe-8a7f-4b820d902fe4"
JAGTJE010000439.1	RepeatMasker	DNA/Ginger-1	5276	5559	1861	-	.	ID="RND-5_FAMILY-2261";Tend="847";Tstart="583";shortTE="F";uid="6f1582cb-914e-40b0-86fe-17fd1a04cbad"
JAGTJE010000439.1	RepeatMasker	DNA/Maverick	31994	32455	1508	-	.	ID="RND-6_FAMILY-2816";Tend="3919";Tstart="3461";shortTE="F";uid="947435ab-bd92-4c54-b631-d41e834f5c87"
JAGTJE010000439.1	RepeatMasker	DNA/Academ-1	46924	49190	5027	-	.	ID="academ-4_lmi";Tend="3686";Tstart="504";shortTE="F";uid="b1265081-f1c4-4d88-92f1-588a68e4f433"
JAGTJE010000439.1	RepeatMasker	DNA/Kolobok-T2	7552	8073	1495	-	.	ID="RND-6_FAMILY-1175";Tend="2251";Tstart="1734";shortTE="F";uid="aed3a526-4ea3-4f2d-9c4a-2fd147c235dd"
JAGTJE010000439.1	RepeatMasker	DNA/Maverick	37074	39006	6285	-	.	ID="rnd-4_family-280";Tend="3096";Tstart="1200";shortTE="F";uid="c07687d9-32ac-4bdd-8b95-0bb0fa213871"
JAGTJE010000439.1	RepeatMasker	DNA/Maverick	14038	16288	5842	-	.	ID="rnd-1_family-157";Tend="3348";Tstart="2099";shortTE="F";uid="14b60039-1f1b-4cd5-9c45-d8de4f810767"
JAGTJE010000439.1	RepeatMasker	LTR/Gypsy	25631	26397	4235	-	.	ID="RND-1_FAMILY-10";Tend="5645";Tstart="4940";shortTE="F";uid="8d7b7cdd-8fd4-4047-a029-ec5963a3f9c4"
JAGTJE010000439.1	RepeatMasker	DNA/MULE-MuDR	18810	18956	694	-	.	ID="RND-6_FAMILY-3577";Tend="1372";Tstart="1224";shortTE="F";uid="3c8ecbab-899c-4aaf-b743-357627a1b63e"
JAGTJE010000439.1	RepeatMasker	DNA/Maverick	32925	34818	7205	-	.	ID="RND-6_FAMILY-2816";Tend="3463";Tstart="1601";shortTE="F";uid="525532ee-cd29-40a1-b6b6-f089c98c71d2"
JAGTJE010000439.1	RepeatMasker	DNA/Maverick	39053	39381	580	-	.	ID="RND-1_FAMILY-176";Tend="1432";Tstart="1103";shortTE="F";uid="c4d08baf-8d0b-4705-a696-5de421d758ec"
JAGTJE010000439.1	RepeatMasker	DNA/Kolobok-T2	8495	8748	757	-	.	ID="RND-6_FAMILY-1175";Tend="1633";Tstart="1392";shortTE="F";uid="39f2b1e4-f8d4-42a8-9b66-6b45522071b8"
JAGTJE010000439.1	RepeatMasker	DNA/Maverick	30373	31089	5120	-	.	ID="RND-6_FAMILY-2816";Tend="5727";Tstart="5017";shortTE="F";uid="cd26617b-2a17-4cd9-830e-e4fdf90d24e8"
JAGTJE010000439.1	RepeatMasker	DNA/Academ-1	49413	50777	1091	-	.	ID="academ-6_lmi";Tend="2968";Tstart="1293";shortTE="F";uid="3b17436e-8e48-4cce-a9a0-9dffaceb5fbc"
JAGTJE010000439.1	RepeatMasker	LTR/Gypsy	12345	12591	2052	-	.	ID="RND-1_FAMILY-186";Tend="1205";Tstart="959";shortTE="F";uid="dbfb1a66-506c-4756-bd8a-d47f1baa5db3"
JAGTJE010000439.1	RepeatMasker	DNA/Ginger-1	13464	13587	539	-	.	ID="RND-6_FAMILY-501";Tend="727";Tstart="608";shortTE="F";uid="1a882c08-dfac-4184-af0f-1683025f9a1b"
JAGTJE010000439.1	RepeatMasker	Unknown	6715	7145	1770	-	.	ID="RND-6_FAMILY-14791";Tend="1340";Tstart="867";shortTE="F";uid="4203611e-7061-4a5d-bc6f-d293931aa291"
JAGTJE010000341.1	RepeatMasker	Unknown	47754	49911	11640	+	.	ID="RND-1_FAMILY-197";Tend="1822";Tstart="1";shortTE="F";uid="821d9175-f821-467c-ae6b-8ba949c73b0e"
JAGTJE010000341.1	RepeatMasker	DNA/Ginger-1	37580	37829	522	+	.	ID="GINGER1-1_AP";Tend="2810";Tstart="2561";shortTE="F";uid="0e58f16d-bdea-4e43-be54-552b92e74cfe"
JAGTJE010000341.1	RepeatMasker	Unknown	7772	7894	847	+	.	ID="RND-1_FAMILY-43";Tend="930";Tstart="806";shortTE="F";uid="7ef29c32-7900-4ea8-a1cd-6687d2a23d0c"
JAGTJE010000341.1	RepeatMasker	Unknown	43032	44138	21289	+	.	ID="RND-1_FAMILY-197";Tend="1976";Tstart="855";shortTE="F";uid="e1dc642b-6090-44b6-8396-e32fa2b5d56e"
JAGTJE010000341.1	RepeatMasker	DNA/Maverick	27655	30885	18038	+	.	ID="RND-5_FAMILY-3369";Tend="7132";Tstart="4011";shortTE="F";uid="13113207-6584-45d7-85f5-3701e32ef3b3"
JAGTJE010000341.1	RepeatMasker	DNA	41642	41894	756	+	.	ID="RND-1_FAMILY-54";Tend="1175";Tstart="922";shortTE="F";uid="d0f1109f-f6ee-450a-8abf-46f21ba22df5"
JAGTJE010000341.1	RepeatMasker	DNA/Ginger-1	35918	36715	422	+	.	ID="GINGER1-1_AP";TEgroup="ctg_274%7CGINGER1-1_AP%7C1";Tend="1124";Tstart="160";shortTE="F";uid="c68abbda-cafd-4b47-8cc7-163f6f93a837"
JAGTJE010000341.1	RepeatMasker	DNA/hAT	50335	52182	13420	-	.	ID="RND-5_FAMILY-2338";Tend="3767";Tstart="1938";shortTE="F";uid="e13bb782-975f-4ce4-b04c-710fcec7f4a1"
JAGTJE010000341.1	RepeatMasker	DNA/Maverick	1	7792	65909	-	.	ID="RND-5_FAMILY-1820";Tend="7986";Tstart="207";shortTE="F";uid="6a2f51e7-865c-435e-970b-166b6b6c2dc3"
JAGTJE010000341.1	RepeatMasker	DNA/Maverick	14901	15046	1214	-	.	ID="RND-1_FAMILY-104";Tend="151";Tstart="6";shortTE="F";uid="98a4f17a-2d5d-484d-bfca-e9502d6b235f"
JAGTJE010000341.1	RepeatMasker	RC/Helitron	38019	39892	16030	-	.	ID="RND-1_FAMILY-7";Tend="2697";Tstart="828";shortTE="F";uid="03bbe61b-d014-4d6b-bb63-0de0567aefe8"
JAGTJE010000341.1	RepeatMasker	Unknown	37945	38047	887	-	.	ID="RND-5_FAMILY-3228";Tend="1458";Tstart="1356";shortTE="F";uid="450a8378-850e-4b45-89f0-32e21fceea62"
JAGTJE010000341.1	RepeatMasker	DNA/Ginger-1	34750	35313	474	-	.	ID="RND-6_FAMILY-6119";TEgroup="ctg_274%7CRND-6_FAMILY-6119%7C1";Tend="2306";Tstart="1515";shortTE="F";uid="ba5bfd4d-2ee8-4a02-a57f-2b6d31702582"
JAGTJE010000341.1	RepeatMasker	Unknown	39854	40455	5117	-	.	ID="RND-5_FAMILY-3228";Tend="1372";Tstart="771";shortTE="F";uid="e7726cf9-abf5-45ec-aab3-c7fa8f91c42b"
JAGTJE010000341.1	RepeatMasker	DNA	34135	34564	1966	-	.	ID="TTAA8_AP";Tend="438";Tstart="1";shortTE="F";uid="872b127d-970f-4d81-b84f-32baa868d169"
JAGTJE010000341.1	RepeatMasker	DNA/Maverick	7806	14690	29288	-	.	ID="RND-1_FAMILY-104";TEgroup="ctg_274%7CRND-1_FAMILY-104%7C1";Tend="7243";Tstart="150";shortTE="F";uid="d6bcd8de-b32d-41b7-8393-28210c0c9ca3"
JAGTJE010000341.1	RepeatMasker	DNA	21220	23952	22535	-	.	ID="RND-1_FAMILY-92";Tend="5449";Tstart="2713";shortTE="F";uid="230c6bd0-52b7-4d72-8141-48908aaf971f"
JAGTJE010000341.1	RepeatMasker	DNA	30886	33451	27564	-	.	ID="RND-1_FAMILY-33";Tend="3330";Tstart="684";shortTE="F";uid="a5b25c83-92f6-488d-b9ac-7aab1ed308a5"
JAGTJE010000341.1	RepeatMasker	DNA/MULE-MuDR	19418	20431	1295	-	.	ID="MUDR7X_AP";Tend="1615";Tstart="604";shortTE="F";uid="55a5f0be-b035-45a9-8139-122a7497bd61"
JAGTJE010000341.1	RepeatMasker	LTR/Gypsy	44139	48309	31293	-	.	ID="RND-6_FAMILY-966";Tend="4938";Tstart="784";shortTE="F";uid="dcaa72ca-a2c8-474f-a64c-368387122382"
JAGTJE010000125.1	RepeatMasker	DNA/hAT-Charlie	27247	27499	1188	+	.	ID="HAT-N17_AP";Tend="297";Tstart="86";shortTE="F";uid="509f8d8b-3108-4b79-a524-eaf7ecd0e987"
JAGTJE010000125.1	RepeatMasker	DNA/hAT-Charlie	25468	26532	558	+	.	ID="hat-34_lsal";Tend="2107";Tstart="501";shortTE="F";uid="3c28bd79-7e95-4720-84a8-ba6dc422f57e"
JAGTJE010000125.1	RepeatMasker	Unknown	39373	39930	3388	+	.	ID="RND-1_FAMILY-172";Tend="872";Tstart="336";shortTE="F";uid="3dd61e9b-f6d8-4680-8be8-b30fef778d0f"
JAGTJE010000125.1	RepeatMasker	DNA/hAT-hAT19	31364	31884	3970	+	.	ID="HAT-9_AP";Tend="987";Tstart="452";shortTE="F";uid="7bb8507c-2adf-4aef-8405-2a31acd427c3"
JAGTJE010000125.1	RepeatMasker	RC/Helitron	10680	12342	1865	+	.	ID="HELITRON-1_AP";Tend="1764";Tstart="1";shortTE="F";uid="6dbad827-dac4-47c6-bf35-fa190238972f"
JAGTJE010000125.1	RepeatMasker	Unknown	14005	14164	1043	-	.	ID="RND-5_FAMILY-2290";Tend="1298";Tstart="1130";shortTE="F";uid="ed5a229e-1272-4d15-9fa0-21d48a382bd7"
JAGTJE010000125.1	RepeatMasker	Unknown	41769	42086	1290	-	.	ID="RND-6_FAMILY-807";Tend="1279";Tstart="988";shortTE="F";uid="da00e316-5509-4ddd-be17-461e3fe375ec"
JAGTJE010000125.1	RepeatMasker	Unknown	42578	42803	1097	-	.	ID="RND-6_FAMILY-807";Tend="1195";Tstart="979";shortTE="F";uid="0cb650b4-8df9-4ae5-b16a-6477fb279157"
JAGTJE010000472.1	RepeatMasker	LTR/Gypsy	10014	17490	60151	+	.	ID="RND-1_FAMILY-113";Tend="7475";Tstart="1";shortTE="F";uid="2f149be7-45d2-4c5e-894e-b54b113d6a90"
JAGTJE010000472.1	RepeatMasker	DNA/Maverick	30393	30676	1172	+	.	ID="RND-6_FAMILY-3376";Tend="2479";Tstart="2232";shortTE="F";uid="876dbcf1-29d5-4840-8140-c8f1d6f040e5"
JAGTJE010000472.1	RepeatMasker	DNA/hAT-Tip100	22339	22548	451	+	.	ID="HAT-13_LSAL";Tend="2945";Tstart="2736";shortTE="F";uid="0b28b1ee-286e-498a-bcef-3a610089f4b6"
JAGTJE010000472.1	RepeatMasker	DNA/Maverick	29653	30150	3987	-	.	ID="RND-5_FAMILY-1284";Tend="1375";Tstart="922";shortTE="F";uid="5ce4f484-ffaa-4f8b-9678-40f0e64f059a"
JAGTJE010000472.1	RepeatMasker	LTR/Gypsy	18876	18982	501	-	.	ID="RND-5_FAMILY-355";Tend="11166";Tstart="11067";shortTE="F";uid="f5a8432b-733a-41d2-9c9a-9fa6f735f7e8"
JAGTJE010000472.1	RepeatMasker	DNA	29	3383	23213	-	.	ID="RND-1_FAMILY-33";Tend="5409";Tstart="2086";shortTE="F";uid="51ccb4b7-2543-4927-a171-2a06276705f5"
JAGTJE010000472.1	RepeatMasker	Unknown	15397	18967	21769	-	.	ID="RND-5_FAMILY-3228";Tend="4346";Tstart="772";shortTE="F";uid="574baa25-9b98-4edf-ae5c-fc3e8892c791"
JAGTJE010000472.1	RepeatMasker	DNA/hAT-Charlie	36386	36487	578	-	.	ID="DNA8-34_AP";Tend="194";Tstart="87";shortTE="F";uid="754e459e-9bb0-4d57-977a-e380c4600c3a"
JAGTJE010000472.1	RepeatMasker	LTR/Gypsy	4052	15220	95092	-	.	ID="RND-5_FAMILY-355";Tend="11145";Tstart="1";shortTE="F";uid="c252ff11-dbdd-4b57-85de-7cb2d8cf4476"
JAGTJE010000472.1	RepeatMasker	DNA/Maverick	27583	28948	11600	-	.	ID="RND-5_FAMILY-1284";Tend="2757";Tstart="1401";shortTE="F";uid="0b18ce58-9a7a-4f9e-b3db-9fe2a8e5a46f"
JAGTJE010000472.1	RepeatMasker	DNA/Ginger-1	38603	44390	47417	-	.	ID="RND-5_FAMILY-2261";Tend="6636";Tstart="905";shortTE="F";uid="bbe85b1d-0b2a-46dc-ac8d-bbfe567773a6"
JAGTJE010000472.1	RepeatMasker	Unknown	46868	47081	1402	-	.	ID="RND-1_FAMILY-172";Tend="455";Tstart="243";shortTE="F";uid="fafb9f9e-6b54-4298-a646-996408744360"
JAGTJE010000472.1	RepeatMasker	DNA	44778	44890	829	-	.	ID="RND-6_FAMILY-4504";Tend="2059";Tstart="1947";shortTE="F";uid="54fed7db-78a9-4476-ac75-2d530c9f5c4b"
JAGTJE010000472.1	RepeatMasker	DNA	37717	38617	6984	-	.	ID="RND-5_FAMILY-7026";Tend="2142";Tstart="1264";shortTE="F";uid="0f68af0b-b5f4-4e0a-bfce-abd847201350"
JAGTJE010000472.1	RepeatMasker	Unknown	18962	20461	11922	-	.	ID="RND-1_FAMILY-131";Tend="2284";Tstart="778";shortTE="F";uid="4e531f7b-3a4a-4c22-9dc3-4d9a8a3476c6"
JAGTJE010000472.1	RepeatMasker	DNA/Ginger-1	44803	44975	1433	-	.	ID="RND-5_FAMILY-2261";Tend="763";Tstart="591";shortTE="F";uid="db57ccb8-83dd-49a1-8ca7-dd4c1048056c"
JAGTJE010000472.1	RepeatMasker	DNA	30677	30872	1283	-	.	ID="rnd-5_family-7026";Tend="2302";Tstart="2127";shortTE="F";uid="3ab84973-e6e4-4445-863a-c1e49b544db3"
JAGTJE010000473.1	RepeatMasker	DNA/Ginger-1	11363	11703	1794	+	.	ID="RND-6_FAMILY-6119";Tend="1337";Tstart="987";shortTE="F";uid="221e8357-b3df-4a2c-9783-1de01026157f"
JAGTJE010000473.1	RepeatMasker	DNA/hAT	35948	36534	2937	+	.	ID="RND-5_FAMILY-2264";Tend="6935";Tstart="6338";shortTE="F";uid="209ce5eb-868f-4180-b50a-b1ac8d20c516"
JAGTJE010000473.1	RepeatMasker	DNA/hAT-hAT19	13351	13462	498	+	.	ID="DNA8-84_AP";Tend="122";Tstart="3";shortTE="F";uid="4df6a9b4-f64c-40a9-9ba7-ce3916914442"
JAGTJE010000473.1	RepeatMasker	DNA/Ginger-1	671	958	2294	+	.	ID="RND-5_FAMILY-2913";Tend="2751";Tstart="2463";shortTE="F";uid="1c557f86-1869-4149-b88b-b0c511473e73"
JAGTJE010000473.1	RepeatMasker	RC/Helitron	46046	46442	2510	+	.	ID="RND-5_FAMILY-300";Tend="1269";Tstart="891";shortTE="F";uid="56acf839-4763-484c-a1e7-9ca82e8527c1"
JAGTJE010000473.1	RepeatMasker	RC/Helitron	46449	47225	5723	+	.	ID="RND-5_FAMILY-5339";Tend="2713";Tstart="1942";shortTE="F";uid="0ea2f298-9bfe-4ce8-bbd8-7a653df5592c"
JAGTJE010000473.1	RepeatMasker	LINE/I-Jockey	47521	50417	2476	+	.	ID="VINGI-14_LMI";Tend="3039";Tstart="176";shortTE="F";uid="fcdc4e71-1009-4696-b826-ae9416ec0ed0"
JAGTJE010000473.1	RepeatMasker	Unknown	27388	32342	21842	+	.	ID="RND-6_FAMILY-18773";Tend="3528";Tstart="107";shortTE="F";uid="d8d53bd4-7b20-4975-a632-6d34f6d49f64"
JAGTJE010000473.1	RepeatMasker	DNA/MULE-NOF	32912	33174	504	+	.	ID="REHAVKUS1_AP";Tend="4933";Tstart="4666";shortTE="F";uid="5beed2e0-f619-495e-bbcc-ca002c7685b1"
JAGTJE010000473.1	RepeatMasker	Unknown	20494	21414	3521	+	.	ID="RND-1_FAMILY-62";Tend="1559";Tstart="309";shortTE="F";uid="299dd5a6-4532-4626-b0e7-3563041f1663"
JAGTJE010000473.1	RepeatMasker	Retroposon?	8740	9365	4585	+	.	ID="RND-6_FAMILY-1728";Tend="1991";Tstart="1372";shortTE="F";uid="dccb5530-33d1-4f68-bdeb-5a3f4c54d2cf"
JAGTJE010000473.1	RepeatMasker	Retroposon?	9371	9783	2197	+	.	ID="RND-6_FAMILY-2587";Tend="1408";Tstart="969";shortTE="F";uid="793d8413-66d8-425f-8638-1fb8a3e021ff"
JAGTJE010000473.1	RepeatMasker	RC/Helitron	18611	19478	873	+	.	ID="HELITRON-1_AP";Tend="2807";Tstart="2011";shortTE="F";uid="5bb0c359-e3a1-44d2-a437-596c33c8926d"
JAGTJE010000473.1	RepeatMasker	LTR/Gypsy	12141	12576	3888	+	.	ID="RND-1_FAMILY-46";Tend="3441";Tstart="3006";shortTE="F";uid="9d2c6f09-6c02-4cd2-b651-1cd8c15433c4"
JAGTJE010000473.1	RepeatMasker	Retroposon?	35242	35580	2392	+	.	ID="RND-6_FAMILY-6697";Tend="3379";Tstart="3038";shortTE="F";uid="a9b4ed7e-e74e-4c46-94d2-9024674d0da4"
JAGTJE010000473.1	RepeatMasker	LINE/R1	23528	26944	3728	+	.	ID="SART-5_API";Tend="3623";Tstart="194";shortTE="F";uid="f3e9ed36-91e5-4c92-b4f0-1f1c0d198bdf"
JAGTJE010000473.1	RepeatMasker	DNA/MULE-NOF	12895	13158	510	-	.	ID="REHAVKUS1_AP";Tend="4933";Tstart="4666";shortTE="F";uid="42c5a84f-df8b-461c-a52a-4801d1cb82a3"
JAGTJE010000473.1	RepeatMasker	DNA/MULE-MuDR	10099	10226	635	-	.	ID="DNA8-28B_AP";Tend="598";Tstart="471";shortTE="F";uid="b07746e3-a883-42e0-959d-fdb7b51970c0"
JAGTJE010000473.1	RepeatMasker	DNA/hAT-hAT19	19845	20327	1211	-	.	ID="DNA8-84_AP";Tend="562";Tstart="75";shortTE="F";uid="98bbc1fd-9335-4783-ba26-deed2f4a25dc"
JAGTJE010000473.1	RepeatMasker	Retroposon?	35246	36091	3696	-	.	ID="RND-6_FAMILY-1728";Tend="2316";Tstart="996";shortTE="F";uid="82a3b6d0-4fd1-4602-8640-af33685e7887"
JAGTJE010000473.1	RepeatMasker	Unknown	51314	51975	3928	-	.	ID="RND-1_FAMILY-81";Tend="1647";Tstart="911";shortTE="F";uid="6a077cc3-49f6-4604-ab10-59a0a58febf3"
JAGTJE010000473.1	RepeatMasker	DNA/TcMar-Mariner	44652	44779	522	-	.	ID="NMAR-2_HMEL";Tend="3578";Tstart="3447";shortTE="F";uid="147ce606-4fcd-4257-b458-83c11b7e610e"
JAGTJE010000473.1	RepeatMasker	Retroposon?	34371	35035	3398	-	.	ID="RND-6_FAMILY-2587";Tend="1457";Tstart="754";shortTE="F";uid="b7d6548a-7801-4166-ab98-9899214e9e2d"
JAGTJE010000473.1	RepeatMasker	DNA/MULE-NOF	2230	2796	562	-	.	ID="REHAVKUS1_AP";Tend="1181";Tstart="615";shortTE="F";uid="d1cf327e-f99a-498e-9b5a-d9e242fc7e3f"
JAGTJE010000473.1	RepeatMasker	DNA/MULE-NOF	15887	16382	1013	-	.	ID="REHAVKUS1_AP";Tend="1154";Tstart="657";shortTE="F";uid="d241e8fe-5230-4869-a730-e615672b4639"
JAGTJE010000473.1	RepeatMasker	DNA/TcMar-Mariner	53441	54027	1353	-	.	ID="NMAR-2_HMEL";Tend="1610";Tstart="999";shortTE="F";uid="c91b0ad4-b926-47be-a0b0-efb79fc9574a"
JAGTJE010000473.1	RepeatMasker	Unknown	13721	15858	16396	-	.	ID="RND-6_FAMILY-18773";Tend="3049";Tstart="926";shortTE="F";uid="bd6f2a36-58aa-4af9-b940-4e80f4cdde4c"
JAGTJE010000473.1	RepeatMasker	DNA/TcMar-Mariner	52753	53289	1287	-	.	ID="NMAR-2_HMEL";Tend="2202";Tstart="1641";shortTE="F";uid="d6f9e178-799f-4e0f-9a52-dd21d9ecbf83"
JAGTJE010000473.1	RepeatMasker	DNA/MULE-NOF	1639	1931	509	-	.	ID="REHAVKUS1_AP";Tend="1783";Tstart="1491";shortTE="F";uid="e5565938-cfc8-4543-a12a-fab8e0dc405f"
JAGTJE010000473.1	RepeatMasker	LTR/Gypsy	33494	33929	3888	-	.	ID="RND-1_FAMILY-46";Tend="3441";Tstart="3006";shortTE="F";uid="78e00da0-ace3-4336-a721-44f9c3148b06"
JAGTJE010000473.1	RepeatMasker	LTR/Pao	3554	5672	2912	-	.	ID="BEL1-I_AP";TEgroup="ctg_277%7CBEL1-I_AP%7C1";Tend="5710";Tstart="842";shortTE="F";uid="ed59d23e-2fe8-4d0c-9184-1e235b920b4d"
JAGTJE010000473.1	RepeatMasker	DNA/hAT-hAT19	32607	32719	497	-	.	ID="DNA8-84_AP";Tend="122";Tstart="3";shortTE="F";uid="f7310da1-c3da-4c0d-9beb-70856a73e217"
JAGTJE010000141.1	RepeatMasker	LTR/Gypsy	2391	2784	3479	+	.	ID="RND-1_FAMILY-100";Tend="1021";Tstart="628";shortTE="F";uid="ec7128bc-10f8-4898-b429-97e7dcb0d6ac"
JAGTJE010000141.1	RepeatMasker	DNA/P	31263	31580	587	+	.	ID="P-3_AP";TEgroup="ctg_278%7CP-3_AP%7C1";Tend="1536";Tstart="1331";shortTE="F";uid="decd8023-fbf2-42b7-b85c-9933308c37f4"
JAGTJE010000141.1	RepeatMasker	Retroposon?	3054	3436	610	+	.	ID="RND-6_FAMILY-2587";Tend="1162";Tstart="749";shortTE="F";uid="7fac64b5-842a-4c0b-a173-da65e21d6b08"
JAGTJE010000141.1	RepeatMasker	LTR/Gypsy	47749	48264	3652	+	.	ID="RND-1_FAMILY-113";Tend="5491";Tstart="4976";shortTE="F";uid="6aaf8844-62ce-49c9-8ff5-b2847efd61ef"
JAGTJE010000141.1	RepeatMasker	DNA/hAT-hATm	62610	64876	4329	+	.	ID="HAT-4C_AP";Tend="3103";Tstart="874";shortTE="F";uid="2d1a4c77-2a0a-4978-80f0-eeb85d1bce28"
JAGTJE010000141.1	RepeatMasker	DNA/Sola-1	5106	5867	880	+	.	ID="SOLA1-5_AP";Tend="2652";Tstart="1893";shortTE="F";uid="b459b577-7bc7-456e-a5ed-ec8e72b5153a"
JAGTJE010000141.1	RepeatMasker	LTR/Gypsy	45450	45702	1577	+	.	ID="GYPSY7-I_AP";Tend="436";Tstart="184";shortTE="F";uid="5e2d2e7c-4cb9-4325-ad7a-8ad7ccea5ef9"
JAGTJE010000141.1	RepeatMasker	Unknown	77320	77883	4838	+	.	ID="RND-1_FAMILY-107";Tend="1479";Tstart="885";shortTE="F";uid="1dc55f11-4dc6-44de-8643-dde7006d9922"
JAGTJE010000141.1	RepeatMasker	Retroposon?	65908	67396	11384	+	.	ID="RND-6_FAMILY-1728";Tend="1804";Tstart="280";shortTE="F";uid="c84d57ff-8258-4d6e-89dd-3f0bc1ec0acc"
JAGTJE010000141.1	RepeatMasker	Retroposon?	89095	89294	879	+	.	ID="SINE2-1_AP";Tend="1173";Tstart="1032";shortTE="F";uid="c0282b41-9e9b-44ec-9ea8-278581ef94af"
JAGTJE010000141.1	RepeatMasker	DNA/Academ-1	94876	95115	640	+	.	ID="ACADEM-8_LMI";Tend="241";Tstart="1";shortTE="F";uid="872de79e-ce96-4fda-9374-b251bc598376"
JAGTJE010000141.1	RepeatMasker	DNA/Ginger-1	67397	67605	7690	+	.	ID="RND-6_FAMILY-6119";Tend="2316";Tstart="888";shortTE="F";uid="84851ef1-3091-4fb7-abff-c06b329fb96a"
JAGTJE010000141.1	RepeatMasker	DNA/MULE-MuDR	90926	91809	1587	+	.	ID="MUDR5X_AP";Tend="2076";Tstart="1166";shortTE="F";uid="9f1b5f34-4d03-4e73-ab6c-fcf84bedf16f"
JAGTJE010000141.1	RepeatMasker	RC/Helitron	37321	37493	791	+	.	ID="RND-5_FAMILY-1025";Tend="6109";Tstart="5980";shortTE="F";uid="2908ad12-d92a-4a38-b11a-e69a780a34e9"
JAGTJE010000141.1	RepeatMasker	DNA/Kolobok-E	9676	10070	1436	+	.	ID="RND-1_FAMILY-47";Tend="1142";Tstart="768";shortTE="F";uid="1f97593d-a980-4d43-b8fe-03f00329cac7"
JAGTJE010000141.1	RepeatMasker	LTR/Gypsy	30559	31221	5426	+	.	ID="RND-1_FAMILY-113";Tend="5031";Tstart="4363";shortTE="F";uid="a6d7d5e1-7986-4d2b-be3b-8c0915f3504a"
JAGTJE010000141.1	RepeatMasker	DNA/PIF-Harbinger	27922	28613	642	+	.	ID="isl2eu-7_cfl";Tend="1974";Tstart="1244";shortTE="F";uid="c61bfcc8-72ac-4769-b3f3-740cb259d5a1"
JAGTJE010000141.1	RepeatMasker	LTR/Gypsy	59709	60476	3751	+	.	ID="RND-1_FAMILY-113";Tend="6483";Tstart="5555";shortTE="F";uid="0c43e8dc-75cb-4b77-9886-9aadc656b112"
JAGTJE010000141.1	RepeatMasker	RC/Helitron	13726	15726	14653	+	.	ID="RND-5_FAMILY-300";Tend="2859";Tstart="881";shortTE="F";uid="d96a6a80-c499-4e6c-882e-a20944d4f89c"
JAGTJE010000141.1	RepeatMasker	LTR/Gypsy	39808	45168	7612	+	.	ID="RND-6_FAMILY-36233";Tend="4071";Tstart="3";shortTE="F";uid="69a133f2-80ba-4b79-a928-627c84e02d6d"
JAGTJE010000141.1	RepeatMasker	Unknown	58713	59709	8194	+	.	ID="RND-1_FAMILY-159";Tend="1947";Tstart="972";shortTE="F";uid="b74137db-42f0-4dd9-a1c4-dbc752163b57"
JAGTJE010000141.1	RepeatMasker	Retroposon?	46190	47367	7848	+	.	ID="RND-6_FAMILY-1728";Tend="1504";Tstart="299";shortTE="F";uid="69cc6018-f034-4f62-9b9b-5dd165c4a19d"
JAGTJE010000141.1	RepeatMasker	Unknown	7929	8592	4840	+	.	ID="RND-5_FAMILY-3228";Tend="1458";Tstart="772";shortTE="F";uid="c0139869-acca-4111-9220-766910d0641b"
JAGTJE010000141.1	RepeatMasker	DNA/Maverick	1	2391	18207	-	.	ID="RND-5_FAMILY-1284";TEgroup="ctg_278%7CRND-5_FAMILY-1284%7C1";Tend="2972";Tstart="688";shortTE="F";uid="12c23890-30a6-4184-8f1e-8bdc23ff266e"
JAGTJE010000141.1	RepeatMasker	DNA/Academ-1	100650	100899	594	-	.	ID="ACADEM-8_LMI";Tend="241";Tstart="1";shortTE="F";uid="7cb9e235-50ca-49c3-9c7b-0397f4034f8c"
JAGTJE010000141.1	RepeatMasker	LTR/Gypsy	25894	26295	2150	-	.	ID="RND-1_FAMILY-216";Tend="5628";Tstart="5228";shortTE="F";uid="0fcabaee-f918-4204-a5a1-7146cdca3ec2"
JAGTJE010000141.1	RepeatMasker	Unknown	52592	52940	487	-	.	ID="RND-6_FAMILY-1938";TEgroup="ctg_278%7CRND-6_FAMILY-1938%7C1";Tend="1328";Tstart="783";shortTE="F";uid="d5d96da4-927c-4ce6-b78c-d94c2179933f"
JAGTJE010000141.1	RepeatMasker	LTR/Gypsy	15613	23418	55118	-	.	ID="RND-5_FAMILY-355";Tend="8946";Tstart="1178";shortTE="F";uid="2630b1a3-4a93-47e5-8ff7-fd8636cb8c9e"
JAGTJE010000141.1	RepeatMasker	DNA/Academ-1	95710	99996	4875	-	.	ID="ACADEM-1_AP";Tend="6215";Tstart="1941";shortTE="F";uid="4b73953d-477d-4b2b-b15c-b443a9f52210"
JAGTJE010000141.1	RepeatMasker	Unknown	76108	76600	2503	-	.	ID="RND-5_FAMILY-5192";Tend="1779";Tstart="1293";shortTE="F";uid="9e11c759-cc7d-40de-812b-453f0b1c13dd"
JAGTJE010000141.1	RepeatMasker	LTR/Gypsy	25677	25850	1242	-	.	ID="RND-5_FAMILY-355";Tend="1191";Tstart="1019";shortTE="F";uid="7d57dc04-4299-4394-acc1-dc8fe1ba762d"
JAGTJE010000141.1	RepeatMasker	RC/Helitron	36305	37320	8659	-	.	ID="RND-5_FAMILY-5339";Tend="2736";Tstart="911";shortTE="F";uid="5c357e17-1792-4fbf-8662-520102984ecc"
JAGTJE010000141.1	RepeatMasker	Unknown	75487	75839	1269	-	.	ID="RND-6_FAMILY-3174";Tend="1322";Tstart="937";shortTE="F";uid="cbfa87bf-da62-4a28-aeb6-a371c05ddc0f"
JAGTJE010000141.1	RepeatMasker	DNA/hAT?	101802	103064	9988	-	.	ID="RND-6_FAMILY-5108";Tend="2112";Tstart="799";shortTE="F";uid="bdecc2f5-c30c-4e49-ac33-12b0d2491be7"
JAGTJE010000141.1	RepeatMasker	Retroposon?	32268	32460	405	-	.	ID="SINE2-1_AP";Tend="1322";Tstart="1139";shortTE="F";uid="889e1fb5-e655-4720-9c37-ffb78848275f"
JAGTJE010000141.1	RepeatMasker	Retroposon?	93233	94175	7450	-	.	ID="RND-6_FAMILY-1728";Tend="1256";Tstart="287";shortTE="F";uid="092bf1df-b15a-4b15-be72-3d9723f9168e"
JAGTJE010000141.1	RepeatMasker	DNA/hAT-hATm	61885	62181	525	-	.	ID="HAT-4C_AP";Tend="4013";Tstart="3728";shortTE="F";uid="760cb7d0-ab51-4581-8177-707a80a322dc"
JAGTJE010000141.1	RepeatMasker	LTR/Gypsy	30273	30558	1342	-	.	ID="RND-1_FAMILY-216";Tend="5236";Tstart="4951";shortTE="F";uid="fc6797d0-1e88-4314-b92c-5ab9039362d9"
JAGTJE010000141.1	RepeatMasker	DNA/hAT-hATm	65145	65532	512	-	.	ID="HAT-4C_AP";Tend="438";Tstart="58";shortTE="F";uid="4d332524-efa2-4aa2-be67-bf4086852943"
JAGTJE010000141.1	RepeatMasker	LTR/Gypsy	45701	45992	1889	-	.	ID="RND-1_FAMILY-193";Tend="2989";Tstart="2721";shortTE="F";uid="9c7e4ab1-1dcd-4908-9f66-d429fb4f0ab9"
JAGTJE010000141.1	RepeatMasker	DNA	89137	89315	512	-	.	ID="RND-6_FAMILY-4504";Tend="2301";Tstart="2118";shortTE="F";uid="1bf67679-607a-4f91-928a-5d167938acd0"
JAGTJE010000118.1	RepeatMasker	Retroposon?	50445	52029	10753	+	.	ID="RND-6_FAMILY-1728";Tend="1804";Tstart="242";shortTE="F";uid="28903b2a-50b5-47a5-8bc7-5ce3845b0b13"
JAGTJE010000118.1	RepeatMasker	Unknown	30646	33316	13893	+	.	ID="RND-6_FAMILY-15986";TEgroup="ctg_279%7CRND-6_FAMILY-15986%7C1";Tend="2399";Tstart="1";shortTE="F";uid="214d35a2-f015-4cb1-995a-41316d76ca60"
JAGTJE010000118.1	RepeatMasker	Unknown	47914	48300	688	+	.	ID="RND-6_FAMILY-1718";Tend="2024";Tstart="1678";shortTE="F";uid="819df0c0-3525-4ec8-8ccd-b1c56b10656c"
JAGTJE010000118.1	RepeatMasker	LTR/Gypsy	26557	27749	1789	+	.	ID="RND-5_FAMILY-1255";Tend="4998";Tstart="3791";shortTE="F";uid="1f3d30d4-cc2d-4713-b872-15aa0756e30a"
JAGTJE010000118.1	RepeatMasker	DNA	18623	18996	2199	+	.	ID="RND-5_FAMILY-6921";Tend="430";Tstart="1";shortTE="F";uid="745540aa-84f3-4f7e-bdaf-b11662f07ed4"
JAGTJE010000118.1	RepeatMasker	Retroposon?	52231	53692	8905	+	.	ID="RND-6_FAMILY-1728";Tend="2215";Tstart="366";shortTE="F";uid="dbe543a5-5771-4c2f-b7cc-4c2c9c68c1b4"
JAGTJE010000118.1	RepeatMasker	DNA/P	26110	26231	550	+	.	ID="RND-6_FAMILY-2806";Tend="2053";Tstart="1936";shortTE="F";uid="6ec10ef7-71a6-4c62-a431-2e6654e2a746"
JAGTJE010000118.1	RepeatMasker	LTR/Gypsy	25407	26071	1544	+	.	ID="RND-5_FAMILY-1255";Tend="3727";Tstart="3087";shortTE="F";uid="ddc6de9a-4e25-4607-be1c-2b0f5cf6ad77"
JAGTJE010000118.1	RepeatMasker	DNA	19619	20995	9191	+	.	ID="RND-5_FAMILY-6921";Tend="1961";Tstart="547";shortTE="F";uid="174000ea-3595-4c4d-bf84-d19cd4197399"
JAGTJE010000118.1	RepeatMasker	DNA	19311	19418	741	+	.	ID="RND-5_FAMILY-6921";Tend="538";Tstart="420";shortTE="F";uid="de4ce103-3aec-4dc8-9164-0543499c00c9"
JAGTJE010000118.1	RepeatMasker	DNA/P	11867	11981	634	-	.	ID="RND-6_FAMILY-2806";Tend="2053";Tstart="1937";shortTE="F";uid="a2ee931b-a333-49e6-93d1-ffffdfb01ea5"
JAGTJE010000118.1	RepeatMasker	Unknown	47912	48180	1087	-	.	ID="RND-6_FAMILY-11457";Tend="2236";Tstart="1981";shortTE="F";uid="5c9e7072-4a1b-4419-ae97-9d38fe38bb2b"
JAGTJE010000118.1	RepeatMasker	LINE/I-Jockey	5224	5373	528	-	.	ID="VINGI-1_APIS";Tend="145";Tstart="1";shortTE="F";uid="7b677e9a-c475-4d79-af69-a2be8c50022a"
JAGTJE010000118.1	RepeatMasker	Unknown	28280	28941	3701	-	.	ID="RND-1_FAMILY-81";Tend="1645";Tstart="910";shortTE="F";uid="cbc82216-3cdb-4d2d-8cb7-1bd69d1aec82"
JAGTJE010000118.1	RepeatMasker	Unknown	22769	24455	4808	-	.	ID="RND-1_FAMILY-81";Tend="1647";Tstart="140";shortTE="F";uid="0a37c7b4-d34e-413a-8c7b-ca57c223272d"
JAGTJE010000118.1	RepeatMasker	Retroposon?	48909	49169	2157	-	.	ID="RND-6_FAMILY-1728";Tend="1696";Tstart="1436";shortTE="F";uid="b1eff3b9-6d06-44f6-8c31-db859a12eaba"
JAGTJE010000118.1	RepeatMasker	DNA/MULE-MuDR	46419	46560	843	-	.	ID="RND-6_FAMILY-3577";Tend="995";Tstart="843";shortTE="F";uid="9acd98b4-3df6-46c5-8cd7-d9528fd5ae94"
JAGTJE010000118.1	RepeatMasker	RC/Helitron	36923	38605	13852	-	.	ID="RND-1_FAMILY-8";Tend="2373";Tstart="692";shortTE="F";uid="b747db58-bea8-4831-9955-876bbc99b7d5"
JAGTJE010000118.1	RepeatMasker	DNA/hAT-Tip100	56759	57593	2602	-	.	ID="RND-6_FAMILY-3677";Tend="4871";Tstart="4054";shortTE="F";uid="078b3bc3-583d-4d70-ac45-e59fd6f62fb4"
JAGTJE010000118.1	RepeatMasker	RC/Helitron	36610	36944	1133	-	.	ID="RND-5_FAMILY-1869";Tend="3406";Tstart="3065";shortTE="F";uid="29e8a6b2-34a7-457c-9ee5-cc84b4dca120"
JAGTJE010000118.1	RepeatMasker	DNA	45628	45840	493	-	.	ID="TTAA3_AP";Tend="371";Tstart="163";shortTE="F";uid="85458705-b223-4131-bfc8-3a6483ebf953"
JAGTJE010000416.1	RepeatMasker	DNA	62582	62757	786	+	.	ID="rnd-6_family-6125";Tend="1552";Tstart="1401";shortTE="F";uid="9702a4a9-e95e-49b1-8128-4227d17a7bd8"
JAGTJE010000416.1	RepeatMasker	Unknown	106162	106320	927	+	.	ID="RND-1_FAMILY-72";Tend="1131";Tstart="978";shortTE="F";uid="fccc5d6f-5351-4500-8cb0-191e77e5947a"
JAGTJE010000416.1	RepeatMasker	DNA/TcMar-m44	121881	122847	1192	+	.	ID="MARINER-33_LMI";Tend="1438";Tstart="436";shortTE="F";uid="458c8b53-557e-4e8b-8128-c7badd9f6899"
JAGTJE010000416.1	RepeatMasker	DNA/Kolobok-E	100049	100340	1416	+	.	ID="KOLOBOKE-2_AP";Tend="1415";Tstart="1114";shortTE="F";uid="1a2ffa54-e8d8-4e50-911d-a7fae46c4af9"
JAGTJE010000416.1	RepeatMasker	DNA/Ginger-1	92838	92986	704	+	.	ID="GINGER1-1_AP";Tend="5172";Tstart="5026";shortTE="F";uid="41531baa-75d4-436e-9a5e-00b0afdee441"
JAGTJE010000416.1	RepeatMasker	DNA/hAT-hATm	80909	81119	513	+	.	ID="hat-4_ap";Tend="2944";Tstart="2729";shortTE="F";uid="047780c7-e648-4481-8229-374c79db70d5"
JAGTJE010000416.1	RepeatMasker	DNA/PIF-Harbinger	118453	118649	610	+	.	ID="HARBINGER1_DYA";Tend="1169";Tstart="979";shortTE="F";uid="9285923e-0d91-449d-9643-d3aa6618f0e0"
JAGTJE010000416.1	RepeatMasker	Unknown	21555	25408	22573	+	.	ID="RND-1_FAMILY-128";Tend="3449";Tstart="1";shortTE="F";uid="60da7f31-84bb-4f86-aacd-f95fcc19bbc6"
JAGTJE010000416.1	RepeatMasker	RC/Helitron	19278	19446	700	+	.	ID="RND-1_FAMILY-8";Tend="2526";Tstart="2372";shortTE="F";uid="bd08d41c-8b0a-4f6c-bff3-4d0fb1ab3c86"
JAGTJE010000416.1	RepeatMasker	DNA/Maverick	55444	55936	437	+	.	ID="RND-6_FAMILY-35";Tend="909";Tstart="423";shortTE="F";uid="d2147206-7792-402e-a94e-1b4b52fa6036"
JAGTJE010000416.1	RepeatMasker	Unknown	31863	33262	27147	+	.	ID="RND-6_FAMILY-6053";Tend="3302";Tstart="1899";shortTE="F";uid="dbf35db9-469c-4583-aab9-fa67113f86f2"
JAGTJE010000416.1	RepeatMasker	LTR/Pao	69970	72245	1065	+	.	ID="BEL3-I_AP";Tend="4760";Tstart="2494";shortTE="F";uid="050dfb39-eb4f-40fc-9251-fe19451db5f3"
JAGTJE010000416.1	RepeatMasker	DNA/TcMar-Tc1	93703	95952	9649	+	.	ID="RND-1_FAMILY-36";Tend="2203";Tstart="29";shortTE="F";uid="7253cd67-28ad-4b0c-a29d-0f30ad9c406f"
JAGTJE010000416.1	RepeatMasker	LTR/Gypsy	83276	83788	4422	+	.	ID="RND-6_FAMILY-5372";Tend="951";Tstart="439";shortTE="F";uid="96e337de-fc7e-4a33-9ed6-fa72eddba5b3"
JAGTJE010000416.1	RepeatMasker	DNA	6476	9358	19292	+	.	ID="rnd-1_family-210";Tend="2831";Tstart="383";shortTE="F";uid="f15dd9ba-b69f-4713-a0ba-94b12b337d39"
JAGTJE010000416.1	RepeatMasker	DNA	5744	5994	2217	+	.	ID="RND-1_FAMILY-155";Tend="474";Tstart="224";shortTE="F";uid="2c4076b9-3089-4204-816b-9a78c2eecc9d"
JAGTJE010000416.1	RepeatMasker	LTR/Pao	72561	73810	1626	+	.	ID="BEL3-I_AP";Tend="6313";Tstart="5360";shortTE="F";uid="92ea71d6-9dda-4776-b83d-2d51885ab295"
JAGTJE010000416.1	RepeatMasker	LINE/L2	113695	113817	700	+	.	ID="RND-6_FAMILY-3771";Tend="4039";Tstart="3924";shortTE="F";uid="7358515d-cbcb-406e-9f08-3e8e76172a5c"
JAGTJE010000416.1	RepeatMasker	DNA/TcMar-Tc1	100853	103096	9492	+	.	ID="RND-1_FAMILY-36";Tend="2203";Tstart="29";shortTE="F";uid="9c84fa57-af6d-4873-83d8-0f20eb614602"
JAGTJE010000416.1	RepeatMasker	Retroposon?	111716	112044	2289	+	.	ID="RND-6_FAMILY-6697";Tend="3379";Tstart="3049";shortTE="F";uid="51bb395a-1592-41e8-bdcd-cea7a93ade9a"
JAGTJE010000416.1	RepeatMasker	DNA/Ginger-1	77591	78681	7525	+	.	ID="RND-6_FAMILY-3471";Tend="2835";Tstart="1759";shortTE="F";uid="3bede392-f3e0-4523-a7bb-f46724fe2c51"
JAGTJE010000416.1	RepeatMasker	DNA/Maverick	45644	47047	1832	+	.	ID="RND-6_FAMILY-2063";Tend="5040";Tstart="3671";shortTE="F";uid="8bf8b779-a2bc-4b25-9477-fa76b676fd6b"
JAGTJE010000416.1	RepeatMasker	DNA/Kolobok-E	92897	93188	1416	+	.	ID="KOLOBOKE-2_AP";Tend="1415";Tstart="1114";shortTE="F";uid="c0eeaceb-8094-4dcc-87ff-c3ea9d1bafb0"
JAGTJE010000416.1	RepeatMasker	DNA/P	36700	38161	1967	+	.	ID="rnd-6_family-11806";Tend="2369";Tstart="974";shortTE="F";uid="5057e35a-4822-44ed-866c-bb00d1e46ab7"
JAGTJE010000416.1	RepeatMasker	LTR/Gypsy	48772	51407	21582	+	.	ID="RND-1_FAMILY-186";Tend="3325";Tstart="727";shortTE="F";uid="6333a606-cb06-4c23-a068-8ddb5224651c"
JAGTJE010000416.1	RepeatMasker	DNA/Ginger-1	99990	100138	704	+	.	ID="GINGER1-1_AP";Tend="5172";Tstart="5026";shortTE="F";uid="97b4281b-2ace-4d0d-b537-1d2b0eccdf09"
JAGTJE010000416.1	RepeatMasker	Unknown	10489	11032	3053	+	.	ID="RND-1_FAMILY-107";Tend="1478";Tstart="883";shortTE="F";uid="e833a94c-b267-42af-9f6a-3b2da2f5c258"
JAGTJE010000416.1	RepeatMasker	DNA/hAT-hAT19	123676	123902	1174	+	.	ID="DNA8-73_AP";Tend="723";Tstart="482";shortTE="F";uid="cb71caee-76c3-465d-96ea-0a6c262c87d2"
JAGTJE010000416.1	RepeatMasker	LTR/Gypsy	126932	127682	2838	+	.	ID="RND-1_FAMILY-10";Tend="5677";Tstart="4966";shortTE="F";uid="69414551-9203-4988-92fc-2b38f8f8c74c"
JAGTJE010000416.1	RepeatMasker	DNA/Maverick	42691	44408	1585	+	.	ID="RND-6_FAMILY-2062";Tend="6169";Tstart="4551";shortTE="F";uid="53e942b6-0b4b-49d3-a030-7124030c5ec6"
JAGTJE010000416.1	RepeatMasker	Retroposon?	9101	10490	2379	-	.	ID="RND-6_FAMILY-14806";TEgroup="ctg_28%7CRND-6_FAMILY-14806%7C1";Tend="4132";Tstart="2870";shortTE="F";uid="4defe574-7a5c-4feb-8b97-f543eac35d69"
JAGTJE010000416.1	RepeatMasker	RC/Helitron	13786	19389	50202	-	.	ID="RND-5_FAMILY-1025";Tend="6151";Tstart="549";shortTE="F";uid="dc84587f-e1d7-4079-a212-6bbd349c17d5"
JAGTJE010000416.1	RepeatMasker	DNA/Maverick	53756	55130	11888	-	.	ID="RND-6_FAMILY-4987";Tend="1376";Tstart="1";shortTE="F";uid="65e03975-1dda-489e-900b-4890abb7e358"
JAGTJE010000416.1	RepeatMasker	DNA/Maverick	42490	42690	8459	-	.	ID="rnd-6_family-16727";Tend="4778";Tstart="3875";shortTE="F";uid="df280b8d-d122-4ce2-a989-8f63f0c96ccd"
JAGTJE010000416.1	RepeatMasker	DNA/MULE-NOF	25409	31862	53177	-	.	ID="RND-1_FAMILY-192";Tend="6295";Tstart="1";shortTE="F";uid="ffcd9717-7250-46fd-9d28-d7a12e73eb92"
JAGTJE010000416.1	RepeatMasker	Retroposon?	78682	79712	9687	-	.	ID="RND-6_FAMILY-1728";Tend="1331";Tstart="299";shortTE="F";uid="aa23b89e-aeac-4537-b7d4-2675428c96fe"
JAGTJE010000416.1	RepeatMasker	Retroposon?	103063	103558	1565	-	.	ID="SINE2-1_AP";Tend="697";Tstart="121";shortTE="F";uid="e03e7015-cb4c-4865-a614-0a811fcedd88"
JAGTJE010000416.1	RepeatMasker	Retroposon?	19383	20033	4137	-	.	ID="RND-6_FAMILY-6697";Tend="639";Tstart="49";shortTE="F";uid="9d7fc997-891f-437c-abd7-de84707aa797"
JAGTJE010000416.1	RepeatMasker	DNA/Ginger-1	121026	121191	1014	-	.	ID="RND-6_FAMILY-6119";Tend="2066";Tstart="1901";shortTE="F";uid="7095e407-8ca3-4943-b0e2-bdd00d78be61"
JAGTJE010000416.1	RepeatMasker	DNA/Kolobok-T2?	59334	61646	14153	-	.	ID="RND-6_FAMILY-4975";Tend="2517";Tstart="317";shortTE="F";uid="215aaa56-d7fc-44da-bda4-858225014d8d"
JAGTJE010000416.1	RepeatMasker	Retroposon?	100341	100511	1349	-	.	ID="SINE2-1_AP";Tend="1672";Tstart="1230";shortTE="F";uid="c3d44fb9-b85d-4d87-ba6d-db80f9e5aeca"
JAGTJE010000416.1	RepeatMasker	DNA/Kolobok-E	87560	87672	566	-	.	ID="KOLOBOKE-2_AP";Tend="2115";Tstart="2003";shortTE="F";uid="4cf898d5-9342-497c-918a-f6f2781602a3"
JAGTJE010000416.1	RepeatMasker	Retroposon?	93189	93361	1384	-	.	ID="SINE2-1_AP";Tend="1673";Tstart="1230";shortTE="F";uid="2bd40daf-b9ad-49f6-9ecb-88c3cf140b75"
JAGTJE010000416.1	RepeatMasker	DNA/Maverick	55549	59101	2434	-	.	ID="rnd-4_family-280";Tend="4197";Tstart="714";shortTE="F";uid="fc28e3c6-d974-4fdd-9e5d-d9660d18a802"
JAGTJE010000416.1	RepeatMasker	Retroposon?	95919	96420	1618	-	.	ID="SINE2-1_AP";Tend="697";Tstart="121";shortTE="F";uid="d0d4f1e5-5300-495e-b849-911fd4220ba7"
JAGTJE010000416.1	RepeatMasker	DNA/Maverick	44409	45242	8459	-	.	ID="rnd-6_family-16727";Tend="3874";Tstart="101";shortTE="F";uid="a6f201e6-0842-47e0-903d-ee0e68c89fee"
JAGTJE010000416.1	RepeatMasker	LTR/Gypsy	51408	52825	24490	-	.	ID="RND-1_FAMILY-91";Tend="2039";Tstart="858";shortTE="F";uid="1bdd6926-7f6e-44a6-a440-087f0683588f"
JAGTJE010000416.1	RepeatMasker	DNA	35760	36228	2214	-	.	ID="ttaa3_ap";Tend="429";Tstart="10";shortTE="F";uid="be097125-855b-4b2b-ace1-156918f82e28"
JAGTJE010000416.1	RepeatMasker	DNA/Ginger-1	111930	112213	1596	-	.	ID="RND-6_FAMILY-6119";Tend="1916";Tstart="1641";shortTE="F";uid="12668b2c-5bf8-401f-b905-8474d53305da"
JAGTJE010000416.1	RepeatMasker	Retroposon?	11021	13796	23141	-	.	ID="RND-6_FAMILY-14806";Tend="3231";Tstart="466";shortTE="F";uid="5b1393f5-e1c5-4c5e-b229-5d5f9675ed92"
JAGTJE010000416.1	RepeatMasker	DNA/Maverick	47509	48023	626	-	.	ID="RND-6_FAMILY-2816";Tend="4877";Tstart="4381";shortTE="F";uid="fe8a4278-e48d-4e1e-9583-13d2108182c5"
JAGTJE010000416.1	RepeatMasker	DNA/PIF-Harbinger	118650	119862	8182	-	.	ID="HARB-1_AP";Tend="2390";Tstart="1184";shortTE="F";uid="54ce6a7d-7853-4e2d-bea4-a36357861861"
JAGTJE010000121.1	RepeatMasker	Retroposon?	15572	17342	13589	+	.	ID="RND-6_FAMILY-1728";Tend="2268";Tstart="254";shortTE="F";uid="0701a7ad-5c3d-44e5-b321-e1d7e655e870"
JAGTJE010000121.1	RepeatMasker	DNA	36189	36482	1064	+	.	ID="DNAX-2_AP";Tend="293";Tstart="1";shortTE="F";uid="d0e1a36a-3efb-4045-855b-b14b89e8f7e4"
JAGTJE010000121.1	RepeatMasker	LTR/Gypsy	49867	50207	1679	+	.	ID="RND-6_FAMILY-36233";Tend="1310";Tstart="977";shortTE="F";uid="85df971b-b1a8-40ed-848c-05f15f38830e"
JAGTJE010000121.1	RepeatMasker	RC/Helitron	19971	20098	1051	+	.	ID="RND-1_FAMILY-86";Tend="980";Tstart="853";shortTE="F";uid="380b7501-b671-4c27-8154-d0896ac1e32a"
JAGTJE010000121.1	RepeatMasker	LINE/RTE-BovB	34151	34322	560	+	.	ID="RTE-34_LMI";Tend="1582";Tstart="821";shortTE="F";uid="c811e9e9-3f3a-4573-a0df-a0fc74b7db86"
JAGTJE010000121.1	RepeatMasker	DNA/P	50427	51393	616	+	.	ID="RND-6_FAMILY-11849";TEgroup="ctg_280%7CRND-6_FAMILY-11849%7C1";Tend="1403";Tstart="571";shortTE="F";uid="898c085a-5387-48ff-84ec-b7ee6b6c2816"
JAGTJE010000121.1	RepeatMasker	DNA/MULE-NOF	28914	29740	1504	+	.	ID="RND-6_FAMILY-5519";TEgroup="ctg_280%7CRND-6_FAMILY-5519%7C1";Tend="1394";Tstart="428";shortTE="F";uid="b514de7f-a9d8-4a6e-ad79-46ba74a8e39c"
JAGTJE010000121.1	RepeatMasker	DNA/Ginger-1	17454	17694	1583	+	.	ID="RND-6_FAMILY-6119";Tend="2341";Tstart="2097";shortTE="F";uid="85a71ce6-0512-4ac6-8c8f-90d989fd7544"
JAGTJE010000121.1	RepeatMasker	LTR/Gypsy	32935	33044	689	+	.	ID="RND-1_FAMILY-193";Tend="944";Tstart="835";shortTE="F";uid="d46b13eb-1abf-4814-90ac-d8ad8d518b40"
JAGTJE010000121.1	RepeatMasker	DNA/TcMar-Mariner	42841	43241	3402	+	.	ID="RND-1_FAMILY-146";Tend="1371";Tstart="969";shortTE="F";uid="08853283-2f16-4fdf-96be-a403b45e26fd"
JAGTJE010000121.1	RepeatMasker	LTR/Gypsy	8394	8873	3516	+	.	ID="RND-1_FAMILY-113";Tend="4412";Tstart="3929";shortTE="F";uid="a4bf3978-57eb-4262-85fa-3b62f3281023"
JAGTJE010000121.1	RepeatMasker	LINE/RTE	34323	34802	799	+	.	ID="RTE-1_AG";Tend="2416";Tstart="1937";shortTE="F";uid="2fc3a9a2-7604-42d4-86bb-b7fe452e9beb"
JAGTJE010000121.1	RepeatMasker	RC/Helitron	1	2568	21888	+	.	ID="RND-1_FAMILY-170";Tend="7717";Tstart="5148";shortTE="F";uid="fb3645c3-9ca3-4381-a306-6442385c7427"
JAGTJE010000121.1	RepeatMasker	DNA/Maverick	6255	7363	1571	+	.	ID="rnd-6_family-2063";Tend="3368";Tstart="2174";shortTE="F";uid="7bf0c9eb-5472-4aff-a55f-9cdb2f94c516"
JAGTJE010000121.1	RepeatMasker	DNA/TcMar-Tc1	42148	42587	718	-	.	ID="MARINER-1_SIN";Tend="1094";Tstart="655";shortTE="F";uid="9f92cb90-dfae-4f99-bd63-670805b3913c"
JAGTJE010000121.1	RepeatMasker	Unknown	35683	36188	1758	-	.	ID="RND-1_FAMILY-13";Tend="1770";Tstart="1115";shortTE="F";uid="f97e21c5-11c1-4d0c-a862-90e105e21559"
JAGTJE010000121.1	RepeatMasker	DNA/P	49565	49866	2121	-	.	ID="RND-6_FAMILY-6138";Tend="1086";Tstart="794";shortTE="F";uid="f8a5c2dd-ea7b-4198-a728-b79633735f92"
JAGTJE010000121.1	RepeatMasker	LTR/Gypsy	7927	8401	3622	-	.	ID="RND-1_FAMILY-186";Tend="1205";Tstart="729";shortTE="F";uid="df295e6f-d0ea-47c9-9eee-dca11c79098c"
JAGTJE010000121.1	RepeatMasker	DNA	44034	44327	1064	-	.	ID="DNAX-2_AP";Tend="293";Tstart="1";shortTE="F";uid="c3bd1fbc-3b24-4d40-89b5-5a7b112bd767"
JAGTJE010000121.1	RepeatMasker	DNA/P	45330	46001	4987	-	.	ID="RND-6_FAMILY-6138";Tend="2325";Tstart="1634";shortTE="F";uid="c0a7b661-5e81-4587-b7d2-c930d87bd50c"
JAGTJE010000121.1	RepeatMasker	DNA/MULE-NOF	29565	29793	1048	-	.	ID="RND-6_FAMILY-5519";Tend="661";Tstart="456";shortTE="F";uid="11406e16-9a72-460e-92f4-1e19ac94bf7d"
JAGTJE010000121.1	RepeatMasker	LINE/R1	46383	49157	4968	-	.	ID="SART-4_API";Tend="4562";Tstart="1805";shortTE="F";uid="915af6cb-0a96-4509-bebc-3ce94101da81"
JAGTJE010000121.1	RepeatMasker	DNA/P	49165	49314	937	-	.	ID="RND-6_FAMILY-6139";Tend="1696";Tstart="1550";shortTE="F";uid="c729216f-e907-4900-b114-193b0938444e"
JAGTJE010000121.1	RepeatMasker	DNA	51511	52563	7608	-	.	ID="rnd-6_family-1039";Tend="2088";Tstart="904";shortTE="F";uid="97655e9f-ab64-4c33-956c-70d5b93caee4"
JAGTJE010000121.1	RepeatMasker	RC/Helitron	21415	22978	11059	-	.	ID="RND-5_FAMILY-1869";Tend="1749";Tstart="368";shortTE="F";uid="385c100a-e51d-4828-a44a-0391a7068e0b"
JAGTJE010000121.1	RepeatMasker	RC/Helitron	19981	21416	2902	-	.	ID="HELITRON-1_AP";Tend="4028";Tstart="1784";shortTE="F";uid="3012b21c-c70d-454f-b76a-5905a1788236"
JAGTJE010000121.1	RepeatMasker	Retroposon?	17343	17668	2281	-	.	ID="RND-6_FAMILY-6697";Tend="3379";Tstart="3049";shortTE="F";uid="ed07359f-8614-4782-a014-a1277f1715a9"
JAGTJE010000121.1	RepeatMasker	LTR/Gypsy	44396	45333	5362	-	.	ID="RND-1_FAMILY-113";Tend="6249";Tstart="5352";shortTE="F";uid="00bbced7-d37c-4412-adb7-1a6868f9d82f"
JAGTJE010000121.1	RepeatMasker	Unknown	31423	32860	6932	-	.	ID="RND-1_FAMILY-12";Tend="2416";Tstart="911";shortTE="F";uid="f165398b-8afc-4335-8404-c06429a40777"
JAGTJE010000121.1	RepeatMasker	RC/Helitron	24117	27152	1916	-	.	ID="HELITRON-2_HMM";Tend="4995";Tstart="100";shortTE="F";uid="8d21e0e6-fb44-4714-a127-f62d8531d8d8"
JAGTJE010000265.1	RepeatMasker	Retroposon?	49406	49558	1201	+	.	ID="RND-6_FAMILY-1728";Tend="550";Tstart="398";shortTE="F";uid="efd23a1c-4cdb-48f9-ac1b-2e7f70fd25dc"
JAGTJE010000265.1	RepeatMasker	Retroposon?	17414	17749	1899	+	.	ID="RND-6_FAMILY-2587";Tend="1329";Tstart="994";shortTE="F";uid="dd38d70b-538c-4b65-bc32-978df99c9656"
JAGTJE010000265.1	RepeatMasker	DNA/Maverick	11794	13481	13768	+	.	ID="RND-1_FAMILY-137";Tend="3070";Tstart="1373";shortTE="F";uid="5e57a36a-20ae-43f1-9f5e-3d504ff6ac82"
JAGTJE010000265.1	RepeatMasker	Unknown	9176	9944	6066	+	.	ID="RND-1_FAMILY-82";Tend="3408";Tstart="2641";shortTE="F";uid="97a1de6d-d138-4ffe-bc18-5e53b14aa9b8"
JAGTJE010000265.1	RepeatMasker	DNA/Ginger-1	17751	18132	2075	+	.	ID="RND-6_FAMILY-6119";Tend="1876";Tstart="1484";shortTE="F";uid="64279315-0a68-430c-8538-4367d6d0162e"
JAGTJE010000265.1	RepeatMasker	Unknown	11429	11615	632	+	.	ID="HALYOMORPHA_HALYS-1_FAMILY-3";Tend="1403";Tstart="145";shortTE="F";uid="19b92ec5-5953-420e-8597-07e5b64f6882"
JAGTJE010000265.1	RepeatMasker	RC/Helitron	38164	40108	15399	+	.	ID="RND-1_FAMILY-112";Tend="2712";Tstart="758";shortTE="F";uid="8501c9c4-c1a0-4483-8d73-1f7f436c48b4"
JAGTJE010000265.1	RepeatMasker	DNA/Maverick	35378	35991	772	+	.	ID="RND-5_FAMILY-3369";Tend="994";Tstart="396";shortTE="F";uid="201ca86c-8cbf-451a-8516-de54015a9d0b"
JAGTJE010000265.1	RepeatMasker	DNA/PIF-Harbinger	36576	36927	593	+	.	ID="ISL2EU-7_CFL";Tend="592";Tstart="236";shortTE="F";uid="e181a329-8c56-4942-aaf4-3fc4c546e6b8"
JAGTJE010000265.1	RepeatMasker	DNA/PIF-Harbinger	40083	40896	1386	+	.	ID="ISL2EU-7_CFL";Tend="2238";Tstart="1403";shortTE="F";uid="65d64e03-3713-4add-ac35-3482c864fa7c"
JAGTJE010000265.1	RepeatMasker	LINE/R1	5137	7730	19645	+	.	ID="RND-1_FAMILY-149";Tend="2860";Tstart="263";shortTE="F";uid="6c22fcab-0c45-4d7c-8b82-da19fc1ebe5d"
JAGTJE010000265.1	RepeatMasker	DNA/Maverick	18831	21864	25579	+	.	ID="RND-6_FAMILY-9393";Tend="5950";Tstart="2918";shortTE="F";uid="2752eae5-1e5d-45dd-815a-b001346075b4"
JAGTJE010000265.1	RepeatMasker	DNA/hAT	7717	7872	618	+	.	ID="RND-5_FAMILY-3783";Tend="944";Tstart="765";shortTE="F";uid="bed05a1e-8812-4985-b897-1585bdbd446e"
JAGTJE010000265.1	RepeatMasker	LINE/I-Jockey	10288	11428	755	+	.	ID="JOCKEY-3_RPR";Tend="3902";Tstart="3000";shortTE="F";uid="db61aeab-6186-40ad-935c-8b7d74afe1bf"
JAGTJE010000265.1	RepeatMasker	LINE/I-Jockey	10055	10228	864	+	.	ID="RND-6_FAMILY-7194";Tend="1481";Tstart="1308";shortTE="F";uid="2d97d2e0-894c-4352-8e3d-5f706b24003c"
JAGTJE010000265.1	RepeatMasker	Unknown	1856	3049	1365	+	.	ID="RND-5_FAMILY-19";Tend="1406";Tstart="434";shortTE="F";uid="16152053-443a-4558-b1a4-95c65b0e48a0"
JAGTJE010000265.1	RepeatMasker	DNA/Kolobok-E	45472	45626	593	+	.	ID="koloboke-4_ap";Tend="2589";Tstart="2466";shortTE="F";uid="3709191e-426a-4ef5-bce1-8fbb0d2ec2da"
JAGTJE010000265.1	RepeatMasker	DNA/hAT	8153	9791	4594	-	.	ID="RND-5_FAMILY-3783";Tend="1808";Tstart="175";shortTE="F";uid="02482778-4d1a-4c58-8c61-c8fca11ced42"
JAGTJE010000265.1	RepeatMasker	Unknown	3050	7031	32525	-	.	ID="RND-6_FAMILY-4372";Tend="4370";Tstart="397";shortTE="F";uid="1f19f22f-b9fd-4af4-981c-c65882dbe046"
JAGTJE010000265.1	RepeatMasker	DNA/MULE-MuDR	43662	44465	832	-	.	ID="RND-6_FAMILY-1937";Tend="2015";Tstart="1213";shortTE="F";uid="bba35b3f-c489-40c1-b6ff-ce7c6eda35be"
JAGTJE010000265.1	RepeatMasker	DNA/Ginger-1	49546	49759	3545	-	.	ID="RND-6_FAMILY-6119";Tend="2321";Tstart="1499";shortTE="F";uid="4919d70c-aebb-46b0-a53b-321493f59838"
JAGTJE010000265.1	RepeatMasker	DNA/Maverick	26777	33330	56366	-	.	ID="RND-6_FAMILY-3359";Tend="6685";Tstart="132";shortTE="F";uid="b2fa462a-0ef3-4456-941b-cbce5c3b5095"
JAGTJE010000265.1	RepeatMasker	LTR/Gypsy	35973	36245	1050	-	.	ID="RND-1_FAMILY-10";Tend="5665";Tstart="5397";shortTE="F";uid="07bcf903-702d-48cc-b444-3ed79d6e2810"
JAGTJE010000265.1	RepeatMasker	Unknown	17040	17189	564	-	.	ID="RND-5_FAMILY-1556";Tend="1393";Tstart="1244";shortTE="F";uid="ceacd745-d057-4731-a431-3ea140a8c654"
JAGTJE010000265.1	RepeatMasker	Retroposon?	49760	50374	4733	-	.	ID="RND-6_FAMILY-1728";Tend="1804";Tstart="1191";shortTE="F";uid="eb1c4a12-09e2-4740-a78f-dd50a979bec1"
JAGTJE010000265.1	RepeatMasker	Unknown	1795	2013	638	-	.	ID="RND-1_FAMILY-70";Tend="1865";Tstart="1656";shortTE="F";uid="f14b92e9-0324-41b9-9e86-1af04c689d7c"
JAGTJE010000297.1	RepeatMasker	DNA/Maverick	10997	13932	23640	+	.	ID="RND-1_FAMILY-188";Tend="3747";Tstart="795";shortTE="F";uid="be3c1fae-bee0-4d9d-9118-f23819985b9a"
JAGTJE010000297.1	RepeatMasker	LINE/R1	47900	48544	3080	+	.	ID="RND-6_FAMILY-15474";Tend="1407";Tstart="759";shortTE="F";uid="a4877b1c-2073-4270-b7a0-15f75bdedbe0"
JAGTJE010000297.1	RepeatMasker	DNA/Maverick	7930	10993	25579	+	.	ID="RND-6_FAMILY-3359";Tend="4640";Tstart="1559";shortTE="F";uid="593e3780-ae8f-4a91-a838-eb990b50e294"
JAGTJE010000297.1	RepeatMasker	DNA/Maverick	6550	6990	1195	+	.	ID="RND-6_FAMILY-16727";Tend="3219";Tstart="2859";shortTE="F";uid="9b899810-917b-4b5a-b665-e27339317776"
JAGTJE010000297.1	RepeatMasker	DNA/Maverick	28336	29154	7062	+	.	ID="RND-1_FAMILY-104";Tend="7442";Tstart="6627";shortTE="F";uid="c8e8370a-b473-4ab3-8bb1-84bc310d760a"
JAGTJE010000297.1	RepeatMasker	Unknown	16707	17466	6577	+	.	ID="RND-5_FAMILY-1880";Tend="1733";Tstart="981";shortTE="F";uid="d20bf5b6-9ce8-4937-ac98-c971cd316245"
JAGTJE010000297.1	RepeatMasker	DNA/MULE-MuDR	31708	31900	1363	+	.	ID="dna8-28b_ap";Tend="595";Tstart="414";shortTE="F";uid="367ce89f-e9d6-4794-8643-5c860063d586"
JAGTJE010000297.1	RepeatMasker	RC/Helitron	43189	44360	3534	+	.	ID="RND-5_FAMILY-380";TEgroup="ctg_282%7CRND-5_FAMILY-380%7C1";Tend="1997";Tstart="583";shortTE="F";uid="2645eb44-fbb8-4ca3-9068-1e8d2271a71b"
JAGTJE010000297.1	RepeatMasker	DNA/Maverick	29154	30032	7244	+	.	ID="RND-1_FAMILY-188";Tend="4626";Tstart="3741";shortTE="F";uid="f6e22561-13c6-490c-b96d-40f68a835144"
JAGTJE010000297.1	RepeatMasker	Unknown	41550	42319	6117	+	.	ID="RND-1_FAMILY-82";Tend="1906";Tstart="1159";shortTE="F";uid="da72e936-c7a3-449f-9fe1-a2151c8ae939"
JAGTJE010000297.1	RepeatMasker	DNA/Maverick	22059	28336	53308	+	.	ID="RND-1_FAMILY-74";Tend="9684";Tstart="3415";shortTE="F";uid="945edabc-49a0-4fc9-988b-075b025354d5"
JAGTJE010000297.1	RepeatMasker	Retroposon?	44758	44981	432	-	.	ID="RND-5_FAMILY-1073";Tend="725";Tstart="502";shortTE="F";uid="17b47b61-2699-40bd-b9e3-e03bec3bbb4c"
JAGTJE010000297.1	RepeatMasker	LINE/R1	38832	39696	5848	-	.	ID="RND-1_FAMILY-149";Tend="3097";Tstart="2217";shortTE="F";uid="31f74102-6305-40e4-bd97-0930d8ec7587"
JAGTJE010000297.1	RepeatMasker	DNA/Kolobok-T2?	7501	7932	1608	-	.	ID="RND-6_FAMILY-4975";Tend="717";Tstart="324";shortTE="F";uid="43bc1c92-5d6f-4e7a-a32d-115a512cf2cb"
JAGTJE010000297.1	RepeatMasker	LINE/R1	51213	51636	1876	-	.	ID="RND-6_FAMILY-15474";Tend="1435";Tstart="995";shortTE="F";uid="80d14946-de21-4a47-a18c-afa401030512"
JAGTJE010000297.1	RepeatMasker	Unknown	13918	16714	23421	-	.	ID="RND-1_FAMILY-2";Tend="4342";Tstart="1550";shortTE="F";uid="7620d60b-029f-4ab0-b1e4-04d885e2c591"
JAGTJE010000297.1	RepeatMasker	LTR/Gypsy	4014	6352	13438	-	.	ID="RND-6_FAMILY-3686";Tend="2840";Tstart="657";shortTE="F";uid="201131c2-34ed-43ca-b5a5-5a66879bbb08"
JAGTJE010000297.1	RepeatMasker	DNA/Maverick	17493	22060	31363	-	.	ID="RND-5_FAMILY-3369";Tend="7103";Tstart="2814";shortTE="F";uid="8ef78f2e-9bc0-4844-a378-37375c1f8f4f"
JAGTJE010000297.1	RepeatMasker	DNA/Maverick	32244	34087	14167	-	.	ID="RND-1_FAMILY-118";Tend="2727";Tstart="894";shortTE="F";uid="4bca1ec0-ed80-479b-ad90-f0d6648b7f6b"
JAGTJE010000302.1	RepeatMasker	RC/Helitron	45312	45619	732	+	.	ID="HELITRON-1_AP";Tend="3209";Tstart="2665";shortTE="F";uid="86dfb809-1635-4613-9f80-3a33dd6d61e7"
JAGTJE010000302.1	RepeatMasker	DNA/hAT-hAT19	32289	32911	2906	+	.	ID="RND-5_FAMILY-4109";Tend="1611";Tstart="1015";shortTE="F";uid="fb8b937a-ca74-4183-b7c2-55960f210d71"
JAGTJE010000302.1	RepeatMasker	DNA/Ginger-1	48334	48856	2529	+	.	ID="RND-6_FAMILY-6119";Tend="1418";Tstart="900";shortTE="F";uid="7dbf5ac9-240c-44ba-99de-a67072524979"
JAGTJE010000302.1	RepeatMasker	RC/Helitron	16563	21326	21568	+	.	ID="RND-5_FAMILY-5918";TEgroup="ctg_283%7CRND-5_FAMILY-5918%7C1";Tend="5830";Tstart="829";shortTE="F";uid="41f291c9-4db8-46a6-afdd-c707350a5768"
JAGTJE010000302.1	RepeatMasker	LTR/Gypsy	30491	31717	9304	+	.	ID="RND-6_FAMILY-1176";Tend="1907";Tstart="687";shortTE="F";uid="d6a6f766-7e47-40dc-b733-888e5ea50521"
JAGTJE010000302.1	RepeatMasker	DNA/Ginger-1	46717	47288	3280	+	.	ID="RND-6_FAMILY-6119";Tend="1829";Tstart="1284";shortTE="F";uid="cf5a9b15-3d1b-4a6c-8225-0cfae5e3ef2a"
JAGTJE010000302.1	RepeatMasker	DNA/Ginger-1	34497	35316	1935	+	.	ID="RND-6_FAMILY-6119";Tend="2379";Tstart="1466";shortTE="F";uid="244d7915-8a78-4b8d-a069-cf320b6bdad7"
JAGTJE010000302.1	RepeatMasker	DNA	6768	8482	14042	+	.	ID="RND-6_FAMILY-2364";Tend="1698";Tstart="3";shortTE="F";uid="4179d60b-2ee9-4995-b9df-31a42d8708fa"
JAGTJE010000302.1	RepeatMasker	DNA/P	49828	50459	794	+	.	ID="P-3_AP";Tend="3197";Tstart="2565";shortTE="F";uid="c4f6cef2-92a3-4522-8278-f12132206015"
JAGTJE010000302.1	RepeatMasker	RC/Helitron	1589	1706	486	+	.	ID="RND-6_FAMILY-4353";Tend="1091";Tstart="972";shortTE="F";uid="49da6c5e-e4b0-4fd2-b55a-7a2e608a59f4"
JAGTJE010000302.1	RepeatMasker	LINE/RTE-BovB	5063	5676	671	+	.	ID="HALYOMORPHA_HALYS-5_FAMILY-72";Tend="1586";Tstart="1038";shortTE="F";uid="89811206-e3ad-4444-8c87-2ef35a09a57f"
JAGTJE010000302.1	RepeatMasker	DNA/hAT	9016	9264	756	-	.	ID="RND-6_FAMILY-4041";Tend="190";Tstart="3";shortTE="F";uid="067a568c-0b0c-4d4a-bae5-638e57d8a326"
JAGTJE010000302.1	RepeatMasker	DNA/Kolobok-E	47322	47447	673	-	.	ID="RND-6_FAMILY-4559";Tend="682";Tstart="554";shortTE="F";uid="3320806c-e0c4-490d-a4d3-5efd0de4a5ec"
JAGTJE010000302.1	RepeatMasker	DNA/hAT-Tip100	2541	2767	415	-	.	ID="dna8-87_ap";Tend="524";Tstart="240";shortTE="F";uid="1b032d5a-7960-401a-8a14-1f7b6f5e936b"
JAGTJE010000302.1	RepeatMasker	DNA/P	21327	28951	62797	-	.	ID="RND-6_FAMILY-2806";Tend="7602";Tstart="88";shortTE="F";uid="45522fe7-260f-43f7-8714-3fbcc9f05fca"
JAGTJE010000302.1	RepeatMasker	RC/Helitron	15639	16150	944	-	.	ID="HELITRON-1_AP";Tend="2806";Tstart="2413";shortTE="F";uid="0fb076ed-472b-4e46-89fe-f0fcf6c7e8d9"
JAGTJE010000302.1	RepeatMasker	DNA	47098	47402	993	-	.	ID="RND-6_FAMILY-4504";Tend="2319";Tstart="1948";shortTE="F";uid="426aa556-d2b1-4927-9a21-4122b2be3bc7"
JAGTJE010000302.1	RepeatMasker	Unknown	14546	15304	6351	-	.	ID="RND-5_FAMILY-1880";Tend="1733";Tstart="980";shortTE="F";uid="70cc518b-aaf7-4b2b-8cf7-7b6a928475e2"
JAGTJE010000302.1	RepeatMasker	Retroposon?	42857	43362	2735	-	.	ID="RND-6_FAMILY-2587";Tend="1412";Tstart="908";shortTE="F";uid="be4108e9-e342-4ea3-b6c0-f7602ea3b354"
JAGTJE010000302.1	RepeatMasker	DNA/hAT-hAT19	31978	32176	412	-	.	ID="DNA8-64B_AP";Tend="670";Tstart="479";shortTE="F";uid="c5e99e0d-b8d0-4bcb-b336-40a6f27300dd"
JAGTJE010000286.1	RepeatMasker	RC/Helitron	737	847	464	+	.	ID="RND-6_FAMILY-1191";Tend="2649";Tstart="2557";shortTE="F";uid="323ce520-d327-4187-a48e-5d4436e3dc27"
JAGTJE010000286.1	RepeatMasker	DNA/hAT	18338	19146	5529	+	.	ID="RND-5_FAMILY-2264";Tend="6935";Tstart="6060";shortTE="F";uid="c8ddfd3e-47bf-4a59-b707-f849ed52927f"
JAGTJE010000286.1	RepeatMasker	DNA/TcMar-m44	3188	3354	539	+	.	ID="DNAX-3_AP";Tend="150";Tstart="1";shortTE="F";uid="569dbb0c-0d39-4a4c-b42e-2bbad987f76e"
JAGTJE010000286.1	RepeatMasker	Retroposon?	20195	20303	402	+	.	ID="SINE2-1_AP";Tend="1770";Tstart="1651";shortTE="F";uid="ce1d91eb-e2e0-4141-9acb-28233a8609d0"
JAGTJE010000286.1	RepeatMasker	RC/Helitron	36588	36769	761	+	.	ID="RND-1_FAMILY-48";Tend="2822";Tstart="2644";shortTE="F";uid="32d0b83c-94c7-4de6-ad8f-86a1874d9aba"
JAGTJE010000286.1	RepeatMasker	DNA	48972	49364	755	+	.	ID="TTAA3B_AP";Tend="436";Tstart="1";shortTE="F";uid="f790de7c-fb8b-4aba-942b-54f1762b1e66"
JAGTJE010000286.1	RepeatMasker	Unknown	3355	5469	15766	+	.	ID="RND-1_FAMILY-71";Tend="4021";Tstart="1926";shortTE="F";uid="83946c5b-9c83-4a80-9de0-55680893236a"
JAGTJE010000286.1	RepeatMasker	Retroposon?	9291	9449	520	+	.	ID="RND-6_FAMILY-8832";Tend="2848";Tstart="2699";shortTE="F";uid="1c798f20-ba14-414e-876b-1e53786103ca"
JAGTJE010000286.1	RepeatMasker	Unknown	26660	26798	942	+	.	ID="RND-1_FAMILY-71";Tend="3407";Tstart="3219";shortTE="F";uid="42d147dc-9a95-467d-8f6e-6ec495ecc6e4"
JAGTJE010000286.1	RepeatMasker	DNA/hAT-Ac	31522	31756	1141	+	.	ID="DNA8-91B_AP";Tend="255";Tstart="13";shortTE="F";uid="0f60017d-da51-45b3-9957-a054ec89f067"
JAGTJE010000286.1	RepeatMasker	DNA/hAT-Ac	31754	31854	624	+	.	ID="dna8-91_ap";Tend="680";Tstart="581";shortTE="F";uid="8f3485c7-9db4-42de-b196-2b335193d171"
JAGTJE010000286.1	RepeatMasker	Unknown	37902	38106	1340	+	.	ID="RND-5_FAMILY-3718";Tend="1369";Tstart="1142";shortTE="F";uid="38afe5aa-3b55-406d-8e6d-b4100fb566c3"
JAGTJE010000286.1	RepeatMasker	DNA/Ginger-1	21123	21980	2788	+	.	ID="RND-6_FAMILY-6119";Tend="2320";Tstart="1468";shortTE="F";uid="4f792ed3-e7ff-41a3-8997-dbf80991f87c"
JAGTJE010000286.1	RepeatMasker	Unknown	5843	5967	416	+	.	ID="RND-6_FAMILY-5053";Tend="2318";Tstart="2195";shortTE="F";uid="ce028c38-d828-4f5e-bee3-f0bd618db91c"
JAGTJE010000286.1	RepeatMasker	Retroposon?	17812	18178	767	+	.	ID="RND-6_FAMILY-6697";Tend="3379";Tstart="3038";shortTE="F";uid="5798306d-ba54-4853-8f51-3084e9c5df9b"
JAGTJE010000286.1	RepeatMasker	Retroposon?	6736	6914	472	+	.	ID="SINE2-1_AP";TEgroup="ctg_284%7CSINE2-1_AP%7C1";Tend="1649";Tstart="461";shortTE="F";uid="bfa1818b-d59e-4c99-930f-aede5e7c0369"
JAGTJE010000286.1	RepeatMasker	DNA/hAT-hAT19	28518	29408	1040	-	.	ID="hat-1_rpr";Tend="1477";Tstart="597";shortTE="F";uid="83693bf5-4aa9-447e-b38f-20d4c36b3468"
JAGTJE010000286.1	RepeatMasker	Unknown	43859	47544	25810	-	.	ID="RND-1_FAMILY-55";Tend="3522";Tstart="245";shortTE="F";uid="874830ae-ce70-42d2-8666-0e889bf67c56"
JAGTJE010000286.1	RepeatMasker	DNA/hAT-hAT19	29617	30118	3007	-	.	ID="HAT-N6B_AP";Tend="498";Tstart="1";shortTE="F";uid="2f6db65f-e8b9-49ff-af07-1a1430446094"
JAGTJE010000286.1	RepeatMasker	Retroposon?	18005	18972	3910	-	.	ID="RND-5_FAMILY-4035";Tend="2314";Tstart="1";shortTE="F";uid="684e6f06-93af-49af-9dac-342e2891e74b"
JAGTJE010000286.1	RepeatMasker	RC/Helitron	35886	36532	4996	-	.	ID="RND-1_FAMILY-5";Tend="2913";Tstart="2251";shortTE="F";uid="b4fc46aa-5ad3-41f2-ab36-664e5987e56a"
JAGTJE010000286.1	RepeatMasker	DNA/hAT-hAT19	27992	28263	507	-	.	ID="HAT-N5_AP";Tend="678";Tstart="405";shortTE="F";uid="2a5978a6-fc1f-45e0-8612-0de727673937"
JAGTJE010000286.1	RepeatMasker	DNA/PIF-Harbinger	14038	14611	881	-	.	ID="ISL2EU-7_CFL";Tend="2056";Tstart="1488";shortTE="F";uid="6abfc5ad-0e8c-447d-9d96-388246fdc2ab"
JAGTJE010000286.1	RepeatMasker	Unknown	5309	5489	698	-	.	ID="RND-1_FAMILY-208";Tend="659";Tstart="514";shortTE="F";uid="52ae2331-2777-46b8-8e4f-e77208de1c4e"
JAGTJE010000286.1	RepeatMasker	DNA/hAT-Tip100	22565	24359	10582	-	.	ID="RND-1_FAMILY-198";Tend="2271";Tstart="494";shortTE="F";uid="0686d2a1-cba7-48e0-9ce2-b86656f0eb51"
JAGTJE010000286.1	RepeatMasker	Unknown	19143	19542	2898	-	.	ID="RND-1_FAMILY-51";Tend="1183";Tstart="748";shortTE="F";uid="6f84a184-2493-4923-9356-e8ced9a1c2ad"
JAGTJE010000286.1	RepeatMasker	Unknown	2173	3181	5679	-	.	ID="RND-5_FAMILY-4472";Tend="1201";Tstart="308";shortTE="F";uid="c9adf193-ecbe-40de-9873-ec50cb4f31cc"
JAGTJE010000286.1	RepeatMasker	DNA/hAT	20823	21767	6793	-	.	ID="RND-5_FAMILY-2338";Tend="6803";Tstart="5858";shortTE="F";uid="57db065e-81d4-44cc-84b5-827a32bfaee0"
JAGTJE010000286.1	RepeatMasker	DNA/PIF-Harbinger	25050	25490	507	-	.	ID="HARB-1_AP";Tend="2390";Tstart="1956";shortTE="F";uid="651e3c8b-04cd-45ce-8387-94f9f272999e"
JAGTJE010000286.1	RepeatMasker	LTR/Gypsy	35059	35735	5692	-	.	ID="RND-1_FAMILY-216";Tend="5630";Tstart="4951";shortTE="F";uid="d1ddae4e-dd4e-45ba-ae92-de1d825be40a"
JAGTJE010000286.1	RepeatMasker	Unknown	16559	17517	7113	-	.	ID="RND-1_FAMILY-51";Tend="2210";Tstart="1239";shortTE="F";uid="d8ed7ddf-819a-4665-bd00-b820eb46bb4e"
JAGTJE010000286.1	RepeatMasker	DNA	11241	11436	473	-	.	ID="DNA-TTAA-1_AP";Tend="406";Tstart="215";shortTE="F";uid="14c14241-655d-4ca9-8b1d-2ecc95b445cd"
JAGTJE010000286.1	RepeatMasker	Unknown	1007	1298	1913	-	.	ID="RND-5_FAMILY-4472";Tend="2024";Tstart="1737";shortTE="F";uid="20262a7b-c9af-4b30-b732-c5e72ffe851e"
JAGTJE010000286.1	RepeatMasker	RC/Helitron	17815	18004	1630	-	.	ID="RND-1_FAMILY-170";Tend="8952";Tstart="8763";shortTE="F";uid="69a9b1c9-2666-42a8-85b4-e31ca194c926"
JAGTJE010000286.1	RepeatMasker	Unknown	1451	1959	3368	-	.	ID="RND-5_FAMILY-4472";Tend="1734";Tstart="1226";shortTE="F";uid="f090c229-8d10-407d-927f-74fca19df5bc"
JAGTJE010000286.1	RepeatMasker	DNA/hAT-hAT19	27679	27797	846	-	.	ID="HAT-N6_AP";Tend="588";Tstart="470";shortTE="F";uid="39690336-6522-4feb-a4fe-7913a2f2b1c3"
JAGTJE010000116.1	RepeatMasker	DNA/PiggyBac	29337	30336	1131	+	.	ID="PIGGYBAC-12_LMI";Tend="1978";Tstart="972";shortTE="F";uid="00fc1831-3e6b-406f-8324-3003aedfdf31"
JAGTJE010000116.1	RepeatMasker	Unknown	31260	31599	2291	+	.	ID="RND-1_FAMILY-13";Tend="693";Tstart="345";shortTE="F";uid="f181703e-0145-41f6-ac3e-a436a2693671"
JAGTJE010000116.1	RepeatMasker	Retroposon?	39751	41071	9548	+	.	ID="RND-6_FAMILY-1728";Tend="1664";Tstart="322";shortTE="F";uid="f2a53678-a789-4cff-bea1-47a3c099fa34"
JAGTJE010000116.1	RepeatMasker	Unknown	17469	18411	7430	+	.	ID="RND-5_FAMILY-641";Tend="1837";Tstart="861";shortTE="F";uid="5b5aa77c-74c0-4332-a95c-77ae2f01bff1"
JAGTJE010000116.1	RepeatMasker	RC/Helitron	41087	41281	1584	+	.	ID="RND-1_FAMILY-170";Tend="8956";Tstart="8763";shortTE="F";uid="2586f5e8-4ad5-48bc-985b-842ee4d8b20e"
JAGTJE010000116.1	RepeatMasker	Unknown	25015	28480	22753	+	.	ID="RND-1_FAMILY-13";Tend="3580";Tstart="1";shortTE="F";uid="a60a659d-2f4b-4a3a-b274-bbec08f98785"
JAGTJE010000116.1	RepeatMasker	DNA/Maverick	41264	42352	8387	+	.	ID="RND-5_FAMILY-3369";Tend="4333";Tstart="3236";shortTE="F";uid="383eecf0-73b6-48f0-bb58-7634f5bb91ad"
JAGTJE010000116.1	RepeatMasker	DNA/hAT-Ac	36300	37729	1641	+	.	ID="RND-5_FAMILY-1341";Tend="2796";Tstart="1347";shortTE="F";uid="2455e98f-5aa0-4aed-8472-c99d63fdfc8e"
JAGTJE010000116.1	RepeatMasker	DNA/hAT-hAT19	12302	12498	911	+	.	ID="HAT-N13_AP";Tend="626";Tstart="426";shortTE="F";uid="7da2e959-6ae0-400f-a2f0-434b652c22d2"
JAGTJE010000116.1	RepeatMasker	DNA/hAT-hAT19	11761	12228	447	+	.	ID="HAT-N5_AP";Tend="678";Tstart="213";shortTE="F";uid="488173bc-85cf-43b4-86d5-46caaa2a7f9c"
JAGTJE010000116.1	RepeatMasker	Unknown	31601	33572	13245	+	.	ID="RND-1_FAMILY-12";Tend="2099";Tstart="102";shortTE="F";uid="b7ad71ef-d149-47ce-a018-1736fc4400f3"
JAGTJE010000116.1	RepeatMasker	DNA/Maverick	45405	49686	36983	+	.	ID="RND-1_FAMILY-29";Tend="5070";Tstart="789";shortTE="F";uid="61c05c0f-925f-491a-b840-c0e44e26c4b7"
JAGTJE010000116.1	RepeatMasker	Unknown	625	861	416	+	.	ID="RND-6_FAMILY-1938";TEgroup="ctg_285%7CRND-6_FAMILY-1938%7C1";Tend="1619";Tstart="1251";shortTE="T";uid="85f8979e-32f3-4308-b973-86b5c4b6e1aa"
JAGTJE010000116.1	RepeatMasker	DNA/Maverick	3	391	3094	+	.	ID="RND-1_FAMILY-104";Tend="7243";Tstart="6855";shortTE="F";uid="e3f45c1c-56d6-40aa-aea8-fa321884a495"
JAGTJE010000116.1	RepeatMasker	DNA/hAT-hAT19	9072	9182	690	+	.	ID="DNA8-79_AP";Tend="124";Tstart="1";shortTE="F";uid="d7956747-41d5-41d2-a37b-fb3b6589be25"
JAGTJE010000116.1	RepeatMasker	DNA/hAT	38125	38264	487	+	.	ID="DNA8-112_AP";Tend="1310";Tstart="1174";shortTE="F";uid="ffecd25e-d938-4fde-8d3a-b13d8f5b7336"
JAGTJE010000116.1	RepeatMasker	DNA/hAT-hAT19	11349	11703	689	+	.	ID="HAT-1_RPR";Tend="1429";Tstart="1077";shortTE="F";uid="d7558391-7d4d-49c4-9f2c-40ce4f0739b2"
JAGTJE010000116.1	RepeatMasker	Unknown	3565	4166	2836	+	.	ID="RND-1_FAMILY-67";Tend="1451";Tstart="867";shortTE="F";uid="0b7074c4-6403-4fd1-9820-a85e5073b474"
JAGTJE010000116.1	RepeatMasker	DNA/P	15682	16069	440	-	.	ID="P4_AG";Tend="3650";Tstart="3259";shortTE="F";uid="78150bd8-939d-4176-8afc-4ebb08741822"
JAGTJE010000116.1	RepeatMasker	DNA	42345	43817	11078	-	.	ID="RND-1_FAMILY-92";Tend="3833";Tstart="2303";shortTE="F";uid="fef12ab2-5a30-4b6b-a3a0-06f91cdb4b05"
JAGTJE010000116.1	RepeatMasker	DNA/Maverick	43816	44501	4175	-	.	ID="RND-6_FAMILY-7244";TEgroup="ctg_285%7CRND-6_FAMILY-7244%7C1";Tend="1062";Tstart="462";shortTE="F";uid="484e8d0b-b33f-4d59-b0d7-3a0f8e6bb54f"
JAGTJE010000116.1	RepeatMasker	DNA	1433	1591	606	-	.	ID="RND-1_FAMILY-40";Tend="4114";Tstart="3944";shortTE="F";uid="57b16602-5d03-43d2-9746-21b4776ac9df"
JAGTJE010000116.1	RepeatMasker	Unknown	303	437	917	-	.	ID="RND-1_FAMILY-41";Tend="914";Tstart="783";shortTE="F";uid="23fd764f-a444-48f5-8822-8018dd4e5155"
JAGTJE010000116.1	RepeatMasker	DNA	40741	41174	1916	-	.	ID="RND-6_FAMILY-4504";Tend="2315";Tstart="1947";shortTE="F";uid="772ca441-e7a5-44f5-becc-936ca8ada638"
JAGTJE010000116.1	RepeatMasker	DNA	6254	7528	8192	-	.	ID="RND-5_FAMILY-1448";Tend="2147";Tstart="866";shortTE="F";uid="038dd09d-0a64-42d5-b0c5-334869422fe8"
JAGTJE010000116.1	RepeatMasker	DNA	729	1029	942	-	.	ID="RND-1_FAMILY-40";Tend="5178";Tstart="4889";shortTE="F";uid="e02a8435-8435-447a-9ce8-eea43a641f4d"
JAGTJE010000116.1	RepeatMasker	LTR/Gypsy	23426	27067	27670	-	.	ID="RND-1_FAMILY-193";Tend="3908";Tstart="235";shortTE="F";uid="bd93908d-b024-4489-8b20-431805b2e758"
JAGTJE010000116.1	RepeatMasker	LTR/Gypsy	44978	45404	3358	-	.	ID="RND-6_FAMILY-3686";Tend="2001";Tstart="1570";shortTE="F";uid="c8bf3343-dd25-40b5-8919-0f8c0e235888"
JAGTJE010000116.1	RepeatMasker	DNA	44499	44987	2271	-	.	ID="RND-1_FAMILY-92";Tend="2413";Tstart="1956";shortTE="F";uid="c7895ef8-07bb-4655-b27d-d7145cbf657f"
JAGTJE010000116.1	RepeatMasker	DNA/TcMar-m44	7530	8152	799	-	.	ID="MARINER-3_AP";Tend="1849";Tstart="1219";shortTE="F";uid="1bdaa267-defe-4a84-ade1-4d2c2010c4b3"
JAGTJE010000266.1	RepeatMasker	DNA/Maverick	9942	13336	28426	+	.	ID="RND-6_FAMILY-1887";Tend="6628";Tstart="3250";shortTE="F";uid="e0bbf170-ad59-4617-9224-eb220c59a2d3"
JAGTJE010000266.1	RepeatMasker	Unknown	517	989	2884	+	.	ID="RND-1_FAMILY-208";Tend="1160";Tstart="711";shortTE="F";uid="8efa49eb-1a73-4a09-82f7-3161d21abe42"
JAGTJE010000266.1	RepeatMasker	Unknown	15041	15235	681	+	.	ID="RND-1_FAMILY-70";Tend="1795";Tstart="1614";shortTE="F";uid="454e22bf-05f0-4ef9-be57-3adb99c3c286"
JAGTJE010000266.1	RepeatMasker	Unknown	37754	42606	36569	+	.	ID="RND-1_FAMILY-41";Tend="5397";Tstart="675";shortTE="F";uid="252f6165-3afa-4044-982f-3cee32169ec6"
JAGTJE010000266.1	RepeatMasker	DNA/Maverick	13547	13914	1562	+	.	ID="RND-6_FAMILY-35";Tend="664";Tstart="269";shortTE="F";uid="2d7cf613-65be-4f3c-9d21-6ade88c5f00a"
JAGTJE010000266.1	RepeatMasker	LTR/Gypsy	22091	27102	38766	+	.	ID="RND-5_FAMILY-3129";Tend="4974";Tstart="1";shortTE="F";uid="0d88cccc-f04f-40e3-b404-22d1a9cc0aff"
JAGTJE010000266.1	RepeatMasker	Retroposon?	3096	4097	511	+	.	ID="RND-6_FAMILY-3982";TEgroup="ctg_286%7CRND-6_FAMILY-3982%7C1";Tend="1458";Tstart="587";shortTE="F";uid="b87357b4-d42c-4125-b452-abda67c9a13b"
JAGTJE010000266.1	RepeatMasker	DNA/Maverick	8141	9330	9443	+	.	ID="RND-6_FAMILY-7244";Tend="1606";Tstart="464";shortTE="F";uid="359e02b5-1b4d-44d7-ad1d-022e49689536"
JAGTJE010000266.1	RepeatMasker	DNA/hAT	19210	19691	800	+	.	ID="RND-6_FAMILY-4041";Tend="2376";Tstart="1882";shortTE="F";uid="e3698d44-c72d-45fa-9f5c-0df4d27aabe0"
JAGTJE010000266.1	RepeatMasker	Unknown	6407	7098	4580	+	.	ID="RND-1_FAMILY-69";Tend="1882";Tstart="1219";shortTE="F";uid="70e34dd5-edf3-448e-9242-e196d1640534"
JAGTJE010000266.1	RepeatMasker	DNA/hAT-hAT19	14864	15034	1213	-	.	ID="RND-6_FAMILY-2638";Tend="2599";Tstart="2423";shortTE="F";uid="1598289e-d070-4ebe-b2ab-8b00ffea8ded"
JAGTJE010000266.1	RepeatMasker	DNA/Maverick	30556	31318	1229	-	.	ID="RND-6_FAMILY-2816";TEgroup="ctg_286%7CRND-6_FAMILY-2816%7C1";Tend="3916";Tstart="3011";shortTE="F";uid="1c7d896f-01d2-4f42-a515-9e154f61e42f"
JAGTJE010000266.1	RepeatMasker	Unknown	13909	14344	1503	-	.	ID="RND-5_FAMILY-19";Tend="1404";Tstart="986";shortTE="F";uid="3cb31c23-524e-4dfd-80be-6db4a128aa4e"
JAGTJE010000266.1	RepeatMasker	DNA	8	452	515	-	.	ID="ttaa4c_ap";TEgroup="ctg_286%7Cttaa4c_ap%7C1";Tend="374";Tstart="49";shortTE="F";uid="811c6992-9676-479f-ae30-435765db6d97"
JAGTJE010000266.1	RepeatMasker	DNA/Maverick	16240	17144	2057	-	.	ID="RND-1_FAMILY-191";Tend="2363";Tstart="1456";shortTE="F";uid="f06085e0-f172-47a8-895e-75b4462f18b8"
JAGTJE010000266.1	RepeatMasker	DNA/hAT-Tip100	33046	34112	744	-	.	ID="HAT-13_LSAL";Tend="2901";Tstart="1856";shortTE="F";uid="3188fa90-08ea-436c-a4e1-7a23367782a4"
JAGTJE010000266.1	RepeatMasker	DNA/Maverick	15279	16234	2678	-	.	ID="RND-6_FAMILY-11495";Tend="5143";Tstart="4194";shortTE="F";uid="2cb3c2d4-069a-454d-afb6-5b4eacaf2249"
JAGTJE010000266.1	RepeatMasker	Unknown	1385	1494	706	-	.	ID="RND-1_FAMILY-16";Tend="3067";Tstart="2969";shortTE="F";uid="fb9c25e5-5627-40db-9914-466a5202433b"
JAGTJE010000266.1	RepeatMasker	RC/Helitron	42906	48884	46794	-	.	ID="RND-5_FAMILY-5918";Tend="5948";Tstart="20";shortTE="F";uid="5bd2b6e4-eb6c-48fa-90ab-e4ee5b4c1fcd"
JAGTJE010000477.1	RepeatMasker	Unknown	31664	31833	409	+	.	ID="RND-6_FAMILY-5276";Tend="1774";Tstart="1605";shortTE="F";uid="22eceea0-220c-412c-90a6-d6875ea0deaf"
JAGTJE010000477.1	RepeatMasker	DNA/Ginger-1	8205	8324	454	+	.	ID="GINGER1-1_AP";Tend="1401";Tstart="1282";shortTE="F";uid="1b09756b-0642-42b6-96c4-300dddc817ab"
JAGTJE010000477.1	RepeatMasker	Unknown	37385	38042	854	+	.	ID="RND-5_FAMILY-85";TEgroup="ctg_287%7CRND-5_FAMILY-85%7C2";Tend="1939";Tstart="751";shortTE="F";uid="dc65a8a8-b38d-4d13-a291-6a81c144b119"
JAGTJE010000477.1	RepeatMasker	Unknown	46689	47583	429	+	.	ID="RND-6_FAMILY-9114";Tend="3069";Tstart="2184";shortTE="F";uid="387421a9-3706-4274-92f7-df0cb7817dfb"
JAGTJE010000477.1	RepeatMasker	Unknown	42344	42521	847	+	.	ID="RND-6_FAMILY-1718";Tend="1780";Tstart="1606";shortTE="F";uid="069cc8c5-3276-4fc0-b232-d1164e731693"
JAGTJE010000477.1	RepeatMasker	DNA/P	26522	26874	1223	+	.	ID="P-3_AP";Tend="1970";Tstart="1616";shortTE="F";uid="00f76d84-60a1-41f1-a793-10055a5e435c"
JAGTJE010000477.1	RepeatMasker	DNA/TcMar-m44	9580	10533	971	+	.	ID="MARINER-33_LMI";Tend="1334";Tstart="387";shortTE="F";uid="12663fb1-7f1c-408a-b64f-dbc7bcef05ef"
JAGTJE010000477.1	RepeatMasker	LTR	44193	44358	523	+	.	ID="RND-6_FAMILY-6577";Tend="681";Tstart="518";shortTE="F";uid="b38f937c-bf94-496f-8497-af9b31af4f13"
JAGTJE010000477.1	RepeatMasker	DNA/Ginger-1	12256	12464	410	+	.	ID="GINGER1-1_AP";Tend="2793";Tstart="2585";shortTE="F";uid="dd9ffc3e-e93f-454e-a649-fa5371b08bed"
JAGTJE010000477.1	RepeatMasker	DNA/Ginger-1	45940	46236	458	+	.	ID="RND-6_FAMILY-6119";TEgroup="ctg_287%7CRND-6_FAMILY-6119%7C1";Tend="1967";Tstart="707";shortTE="T";uid="d7d264a6-beca-4d23-b0f8-45e8517fb8d2"
JAGTJE010000477.1	RepeatMasker	Unknown	42136	42310	466	+	.	ID="RND-6_FAMILY-9114";Tend="1439";Tstart="1266";shortTE="F";uid="f1dbd6ee-2b28-4f29-bf07-a35bfbb51cce"
JAGTJE010000477.1	RepeatMasker	LTR/Gypsy	5119	5230	444	+	.	ID="RND-5_FAMILY-1255";Tend="5371";Tstart="5251";shortTE="F";uid="bf421265-108f-4401-b063-4a4a8e65f799"
JAGTJE010000477.1	RepeatMasker	DNA/MULE-MuDR	6687	7456	715	+	.	ID="MUDR10X_AP";Tend="1628";Tstart="863";shortTE="F";uid="3b31c3dc-ec7b-420e-b04b-a075aac20694"
JAGTJE010000477.1	RepeatMasker	Unknown	30712	30928	473	+	.	ID="RND-6_FAMILY-5276";Tend="1775";Tstart="1560";shortTE="F";uid="89fec94a-6e0d-43e1-9439-72fbd5c8fb54"
JAGTJE010000477.1	RepeatMasker	LTR/Gypsy	2762	4660	2842	+	.	ID="RND-5_FAMILY-1255";Tend="4976";Tstart="3087";shortTE="F";uid="61a891e4-c420-4130-b36b-39c0d9141d59"
JAGTJE010000477.1	RepeatMasker	DNA/P	26608	27496	7289	-	.	ID="RND-6_FAMILY-11849";Tend="1402";Tstart="529";shortTE="F";uid="822cefad-8348-4b5b-aedc-4902d67492c7"
JAGTJE010000477.1	RepeatMasker	DNA/Ginger-1	40570	40883	1208	-	.	ID="RND-5_FAMILY-5055";Tend="1941";Tstart="1662";shortTE="F";uid="a0f43d28-1666-432b-ab63-ca419ed15467"
JAGTJE010000477.1	RepeatMasker	Unknown	41508	42107	2062	-	.	ID="RND-6_FAMILY-6318";Tend="1537";Tstart="931";shortTE="F";uid="a3c4279e-4854-420c-9892-d5018a058632"
JAGTJE010000477.1	RepeatMasker	DNA/TcMar-Pogo	43503	43652	635	-	.	ID="RND-6_FAMILY-5371";Tend="1154";Tstart="996";shortTE="F";uid="3995d74c-b7e1-447f-b51d-5d21f61702bc"
JAGTJE010000477.1	RepeatMasker	Unknown	145	1815	4355	-	.	ID="RND-1_FAMILY-81";Tend="1637";Tstart="140";shortTE="F";uid="f0a55e02-a9b6-4091-8054-4ef0212ba5ce"
JAGTJE010000477.1	RepeatMasker	Unknown	5213	5869	3340	-	.	ID="RND-1_FAMILY-81";Tend="1645";Tstart="911";shortTE="F";uid="281e5a8e-87b4-469b-8ae0-726ec752189c"
JAGTJE010000477.1	RepeatMasker	DNA	45324	45487	1018	-	.	ID="TTAA22_AP";Tend="163";Tstart="3";shortTE="F";uid="50ad0b98-6e32-4bd2-89b1-84a9a103160b"
JAGTJE010000477.1	RepeatMasker	LTR/Gypsy	16764	16913	558	-	.	ID="GYPSY68-I_AG";Tend="2264";Tstart="2118";shortTE="F";uid="0e68e546-eab8-4f32-9f66-8bb11d6d7c34"
JAGTJE010000477.1	RepeatMasker	Unknown	14948	15492	4169	-	.	ID="RND-6_FAMILY-5373";Tend="1440";Tstart="899";shortTE="F";uid="66dc2c1b-ff1b-4e52-bca7-4e9a917bc830"
JAGTJE010000477.1	RepeatMasker	Unknown	36144	36386	488	-	.	ID="RND-6_FAMILY-5276";Tend="1796";Tstart="1560";shortTE="F";uid="d4ea64af-3c4b-47ba-a8a3-274e6638740a"
JAGTJE010000477.1	RepeatMasker	DNA	32638	32739	520	-	.	ID="TTAA3_AP";Tend="425";Tstart="329";shortTE="F";uid="9e18753e-bd26-4655-a2ff-744c4305f2dc"
JAGTJE010000477.1	RepeatMasker	DNA/hAT	28028	28656	3384	-	.	ID="RND-5_FAMILY-2264";Tend="6789";Tstart="6158";shortTE="F";uid="2a268df4-16ea-42fa-8208-91d9cebdd564"
JAGTJE010000477.1	RepeatMasker	Unknown	29051	29712	760	-	.	ID="RND-5_FAMILY-85";TEgroup="ctg_287%7CRND-5_FAMILY-85%7C1";Tend="1939";Tstart="751";shortTE="F";uid="014d2e90-6ff4-48bf-a496-8bbcb9ad1995"
JAGTJE010000477.1	RepeatMasker	DNA/Maverick	18459	18910	1778	-	.	ID="RND-6_FAMILY-16727";Tend="2713";Tstart="2272";shortTE="F";uid="5ebf8b3d-be3f-423e-8db9-51d98b939bf2"
JAGTJE010000477.1	RepeatMasker	DNA/hAT	34030	34182	636	-	.	ID="DNA8-105_AP";Tend="649";Tstart="499";shortTE="F";uid="71ab5fbf-20c0-45d2-9289-948c73f927b9"
JAGTJE010000477.1	RepeatMasker	DNA/Maverick	17279	17892	1030	-	.	ID="rnd-6_family-16727";Tend="3164";Tstart="2929";shortTE="F";uid="d9d2aed0-42c8-4ef6-9038-1d1a8f7c0675"
JAGTJE010000477.1	RepeatMasker	DNA/P	18893	19793	7344	-	.	ID="RND-6_FAMILY-11849";Tend="1413";Tstart="527";shortTE="F";uid="2af67618-2bfb-427a-9051-89cdb9373820"
JAGTJE010000399.1	RepeatMasker	LTR/Gypsy	66858	66988	488	+	.	ID="RND-1_FAMILY-46";Tend="489";Tstart="359";shortTE="F";uid="5e456ffb-61df-4e51-83d9-c4df37d96878"
JAGTJE010000399.1	RepeatMasker	LTR/Pao	24	632	844	+	.	ID="BEL1-I_AP";Tend="5608";Tstart="5004";shortTE="F";uid="75774a14-9249-481a-8f94-6079673f4c02"
JAGTJE010000399.1	RepeatMasker	Unknown	45624	46033	519	+	.	ID="HALYOMORPHA_HALYS-1_FAMILY-43";Tend="1596";Tstart="236";shortTE="F";uid="1a9f691f-bf0a-4258-8690-02fe9f4166c9"
JAGTJE010000399.1	RepeatMasker	DNA/P	14069	14342	561	+	.	ID="RND-6_FAMILY-4557";Tend="1677";Tstart="1431";shortTE="F";uid="93d0490e-0e75-4ee4-8509-12ad0850f467"
JAGTJE010000399.1	RepeatMasker	LTR/Gypsy	64900	65599	483	+	.	ID="RND-1_FAMILY-10";Tend="3604";Tstart="2912";shortTE="F";uid="e3505cea-c422-4674-82a6-b81054de6d08"
JAGTJE010000399.1	RepeatMasker	LTR/Gypsy	66310	66550	438	+	.	ID="RND-1_FAMILY-185";Tend="2776";Tstart="2540";shortTE="F";uid="a16c54e0-0ff0-4f98-b99d-ebffd828bcc1"
JAGTJE010000399.1	RepeatMasker	LTR/Gypsy	3854	4577	3633	+	.	ID="RND-1_FAMILY-10";Tend="5649";Tstart="4966";shortTE="F";uid="bf29e9a9-4485-457b-b789-3300a9ed847f"
JAGTJE010000399.1	RepeatMasker	LTR/Gypsy	48516	55198	434	+	.	ID="RND-5_FAMILY-406";TEgroup="ctg_288%7CRND-5_FAMILY-406%7C1";Tend="7096";Tstart="465";shortTE="T";uid="368b0678-b967-4935-b321-2480ecfb6928"
JAGTJE010000399.1	RepeatMasker	DNA/hAT-Tip100	41460	42766	1014	+	.	ID="RND-6_FAMILY-3615";Tend="3809";Tstart="2519";shortTE="F";uid="ec37e991-3334-4f2c-acf1-75be2c7b41e3"
JAGTJE010000399.1	RepeatMasker	LTR/Gypsy	67477	67689	500	+	.	ID="RND-5_FAMILY-7155";Tend="5121";Tstart="4908";shortTE="F";uid="5134bff2-be75-4c04-b7d5-13eab43eb0ff"
JAGTJE010000399.1	RepeatMasker	LINE/I-Jockey	27406	27770	423	+	.	ID="JOCKEY-6_RPR";Tend="1053";Tstart="689";shortTE="F";uid="99ba6c18-cec0-4712-94d5-a029bcbc2575"
JAGTJE010000399.1	RepeatMasker	LINE/L2	31287	31934	444	+	.	ID="CR1-7_NVI";Tend="3348";Tstart="2703";shortTE="F";uid="b24d1527-79e4-49db-a672-4d358d9036a2"
JAGTJE010000399.1	RepeatMasker	Unknown	68125	68463	550	+	.	ID="RND-1_FAMILY-58";Tend="3788";Tstart="3453";shortTE="F";uid="01960a05-eda0-4f7b-b2ca-bfc390d8187e"
JAGTJE010000399.1	RepeatMasker	LINE/I-Jockey	37729	38792	1898	+	.	ID="RND-5_FAMILY-1251";Tend="1113";Tstart="54";shortTE="F";uid="8cd9e7c1-4c55-4d66-a68b-b969e862edf8"
JAGTJE010000399.1	RepeatMasker	LTR/Gypsy	65689	66141	409	+	.	ID="RND-1_FAMILY-46";TEgroup="ctg_288%7CRND-1_FAMILY-46%7C1";Tend="2741";Tstart="1039";shortTE="T";uid="d4e08a4c-8bdc-4bb7-b64f-7140013a7cfc"
JAGTJE010000399.1	RepeatMasker	Unknown	59608	59806	478	+	.	ID="RND-6_FAMILY-3174";Tend="1321";Tstart="1088";shortTE="F";uid="310a819e-6a2c-4063-a55a-e9f391ce383c"
JAGTJE010000399.1	RepeatMasker	LTR/Gypsy	66999	67249	1092	+	.	ID="RND-6_FAMILY-36233";Tend="1252";Tstart="977";shortTE="F";uid="ba43fc1a-2198-47d3-903b-da486f4a51ac"
JAGTJE010000399.1	RepeatMasker	LINE/I-Jockey	45154	45623	1024	+	.	ID="RND-5_FAMILY-1251";Tend="1564";Tstart="1104";shortTE="F";uid="6c5afeff-9a5a-4e60-bd04-f6ef0860fe53"
JAGTJE010000399.1	RepeatMasker	Unknown	68636	68747	461	-	.	ID="RND-1_FAMILY-81";Tend="1642";Tstart="1534";shortTE="F";uid="5d73f5e9-b075-4619-847e-9d6a4d8998f3"
JAGTJE010000399.1	RepeatMasker	DNA/hAT-hAT19	12796	12916	568	-	.	ID="DNA8-71B_AP";Tend="130";Tstart="14";shortTE="F";uid="7f5f9f90-195c-4b36-a169-561b93b9d056"
JAGTJE010000399.1	RepeatMasker	DNA/MULE-MuDR	39206	39620	703	-	.	ID="MUDR2X_AP";Tend="1080";Tstart="666";shortTE="F";uid="b8bdd92d-a540-4626-ace1-8286dd64a5fa"
JAGTJE010000399.1	RepeatMasker	LTR/Gypsy	22554	25002	9633	-	.	ID="RND-5_FAMILY-1255";Tend="5414";Tstart="3000";shortTE="F";uid="5612b8aa-c8a0-4cb0-8caf-a2627fcdc5b8"
JAGTJE010000399.1	RepeatMasker	DNA/TcMar-Mariner	637	1189	857	-	.	ID="MARINER-57_LMI";Tend="1322";Tstart="766";shortTE="F";uid="2cb2296e-1ee9-4f23-bb4d-85b4591bed3c"
JAGTJE010000399.1	RepeatMasker	LTR/Gypsy	62173	64629	10471	-	.	ID="RND-5_FAMILY-1255";Tend="2927";Tstart="504";shortTE="F";uid="ff474e6f-a3f4-4edd-b634-355236672cd7"
JAGTJE010000399.1	RepeatMasker	LTR/Gypsy	20243	21010	5378	-	.	ID="RND-1_FAMILY-28";Tend="1126";Tstart="358";shortTE="F";uid="478ce0e4-7055-476b-8324-f6c7139a965a"
JAGTJE010000172.1	RepeatMasker	LTR/Gypsy	48857	49322	3856	+	.	ID="RND-1_FAMILY-186";Tend="1199";Tstart="735";shortTE="F";uid="d42b04dd-dc16-4617-a8ea-6670672d0726"
JAGTJE010000172.1	RepeatMasker	DNA/Academ-1	31091	32301	1053	+	.	ID="ACADEM-6_LMI";Tend="2968";Tstart="1769";shortTE="F";uid="d2e96c99-3f60-4eca-bfc6-f03c208ab5af"
JAGTJE010000172.1	RepeatMasker	DNA/Academ-1	32524	34824	5235	+	.	ID="academ-4_lmi";Tend="3701";Tstart="507";shortTE="F";uid="05961bb7-c50e-4abc-8257-10a79ef84945"
JAGTJE010000172.1	RepeatMasker	DNA/Kolobok-T2	61411	61730	797	+	.	ID="RND-6_FAMILY-1175";Tend="2052";Tstart="1734";shortTE="F";uid="5322b43a-e7c1-40a7-9248-6aaed12134eb"
JAGTJE010000172.1	RepeatMasker	DNA/Academ-1	35104	35415	756	+	.	ID="ACADEM-4_LMI";Tend="2986";Tstart="2678";shortTE="F";uid="27b095a0-0d84-40bb-a969-007e24461ef3"
JAGTJE010000172.1	RepeatMasker	LTR/Gypsy	54528	55265	491	+	.	ID="RND-5_FAMILY-3129";Tend="4115";Tstart="3381";shortTE="F";uid="03da84c6-a812-4ef4-8086-cf2bd62acc35"
JAGTJE010000172.1	RepeatMasker	DNA/Maverick	10050	11828	54038	+	.	ID="RND-1_FAMILY-95";Tend="2484";Tstart="732";shortTE="F";uid="0dcb74e9-ea6d-41dd-978f-eb652debdc66"
JAGTJE010000172.1	RepeatMasker	LTR/Gypsy	49890	54166	10100	+	.	ID="RND-5_FAMILY-3129";Tend="3170";Tstart="1";shortTE="F";uid="bd939510-8832-4f23-ac70-a5d045691c1d"
JAGTJE010000172.1	RepeatMasker	Retroposon?	45359	45582	2130	+	.	ID="RND-6_FAMILY-1728";Tend="2277";Tstart="1697";shortTE="F";uid="610540ee-a98e-4623-80ce-40861dbf0d7f"
JAGTJE010000172.1	RepeatMasker	Unknown	45199	45357	998	+	.	ID="RND-1_FAMILY-2";Tend="1778";Tstart="1624";shortTE="F";uid="48349db4-65a6-457f-bd86-e0e6f3549673"
JAGTJE010000172.1	RepeatMasker	DNA/Maverick	36537	36974	4244	+	.	ID="RND-5_FAMILY-3369";Tend="7132";Tstart="5895";shortTE="F";uid="93088e4c-5e2a-4e17-b3d1-7a5d5750e9c2"
JAGTJE010000172.1	RepeatMasker	DNA/Kolobok-T2	60734	60988	749	+	.	ID="RND-6_FAMILY-1175";Tend="1633";Tstart="1392";shortTE="F";uid="69227dcc-d620-4a51-8b89-688ae4619504"
JAGTJE010000172.1	RepeatMasker	DNA/Maverick	2	425	3150	+	.	ID="RND-1_FAMILY-95";Tend="734";Tstart="310";shortTE="F";uid="98a28198-e37f-4c01-b187-2fa819cd2579"
JAGTJE010000172.1	RepeatMasker	LTR/Gypsy	46872	47036	1259	+	.	ID="RND-1_FAMILY-186";Tend="1124";Tstart="959";shortTE="F";uid="fb443850-6e7c-4b6f-8329-1f2cd838b1f9"
JAGTJE010000172.1	RepeatMasker	DNA/Academ-1	28542	28716	697	+	.	ID="ACADEM-4_LMI";Tend="202";Tstart="27";shortTE="F";uid="9b506059-e573-43e1-abc9-db10d4101eff"
JAGTJE010000172.1	RepeatMasker	DNA	35458	36536	4953	-	.	ID="RND-1_FAMILY-33";Tend="4827";Tstart="3832";shortTE="F";uid="25528456-3b10-4a7f-82ca-dfe0511c14eb"
JAGTJE010000172.1	RepeatMasker	Retroposon?	45583	45902	1996	-	.	ID="RND-6_FAMILY-6697";Tend="3379";Tstart="3049";shortTE="F";uid="09e57e10-ddea-4af0-a662-405c69e3d9b6"
JAGTJE010000172.1	RepeatMasker	DNA/hAT	29957	30148	541	-	.	ID="DNA8-101_AP";Tend="186";Tstart="5";shortTE="F";uid="8aa87cc0-3594-4863-a762-c027d31f5dc6"
JAGTJE010000172.1	RepeatMasker	DNA	11829	18098	48665	-	.	ID="RND-1_FAMILY-39";Tend="6298";Tstart="15";shortTE="F";uid="7f140d62-c654-43f1-ae90-8f3e34d32f19"
JAGTJE010000172.1	RepeatMasker	DNA/hAT	47827	47974	479	-	.	ID="DNA8-105_AP";Tend="650";Tstart="499";shortTE="F";uid="ee182f07-dee9-4f41-b66e-04dd1f15bf67"
JAGTJE010000172.1	RepeatMasker	LTR/Gypsy	49323	49889	3115	-	.	ID="RND-6_FAMILY-3182";Tend="1410";Tstart="898";shortTE="F";uid="eee89bc4-69f2-4b37-8e9a-4dcaa745060c"
JAGTJE010000172.1	RepeatMasker	DNA/Maverick	20758	22826	15049	-	.	ID="RND-1_FAMILY-104";Tend="2984";Tstart="795";shortTE="F";uid="8e5253c5-71f1-413e-8253-fecbfcf49575"
JAGTJE010000172.1	RepeatMasker	DNA	23132	28507	38715	-	.	ID="RND-1_FAMILY-92";Tend="6242";Tstart="837";shortTE="F";uid="958c8969-189c-45ab-ae23-2c76d1e8bb14"
JAGTJE010000172.1	RepeatMasker	LTR/Gypsy	60069	60180	819	-	.	ID="RND-1_FAMILY-18";Tend="573";Tstart="459";shortTE="F";uid="5c36a684-0ea3-4a09-b279-c43e851cd1ff"
JAGTJE010000172.1	RepeatMasker	LTR/Gypsy	55814	57222	8021	-	.	ID="RND-6_FAMILY-3182";Tend="2377";Tstart="957";shortTE="F";uid="d439fad7-24a3-43f2-bc25-12fc81d22a35"
JAGTJE010000172.1	RepeatMasker	DNA	45898	46853	6756	-	.	ID="RND-1_FAMILY-40";Tend="1889";Tstart="896";shortTE="F";uid="9f8e7761-6255-447d-b01e-2ca13e16abc3"
JAGTJE010000172.1	RepeatMasker	DNA/Ginger-1	60141	60411	1226	-	.	ID="RND-6_FAMILY-8358";Tend="3872";Tstart="3601";shortTE="F";uid="456a097b-eaf3-4705-93f1-976da1499c04"
JAGTJE010000172.1	RepeatMasker	Retroposon?	37003	38504	9163	-	.	ID="RND-6_FAMILY-1728";Tend="2218";Tstart="299";shortTE="F";uid="e0864550-bbfe-44f8-8db0-57e7a09abe3e"
JAGTJE010000158.1	RepeatMasker	DNA	13596	16331	21394	+	.	ID="RND-5_FAMILY-2263";Tend="3034";Tstart="334";shortTE="F";uid="5f30ff53-91f1-4c97-975d-020868c19c7a"
JAGTJE010000158.1	RepeatMasker	DNA/Maverick	29584	29884	1964	+	.	ID="RND-5_FAMILY-1821";Tend="900";Tstart="598";shortTE="F";uid="1657e546-6468-44b9-8552-a69447e325f0"
JAGTJE010000158.1	RepeatMasker	DNA/Maverick	66548	72696	51015	+	.	ID="RND-6_FAMILY-3359";Tend="6896";Tstart="776";shortTE="F";uid="1cdc2899-a926-4ad9-a4ed-f20faaa85923"
JAGTJE010000158.1	RepeatMasker	DNA/Maverick	72852	77108	34881	+	.	ID="RND-1_FAMILY-188";Tend="5655";Tstart="1384";shortTE="F";uid="2728bcd3-f7df-421e-abff-4fa7111a8922"
JAGTJE010000158.1	RepeatMasker	DNA/MULE-MuDR	78137	78777	755	+	.	ID="MUDR2X_AP";Tend="1049";Tstart="414";shortTE="F";uid="0e6a532b-b8ab-4d68-9506-7b956bd33438"
JAGTJE010000158.1	RepeatMasker	DNA	36592	36938	2142	+	.	ID="DNA4-3_AP";Tend="635";Tstart="275";shortTE="F";uid="04ee48bd-1f0c-4f81-86fe-c971c86f02f7"
JAGTJE010000158.1	RepeatMasker	DNA/PIF-Harbinger	36436	36593	461	+	.	ID="HARB-1_AP";Tend="158";Tstart="1";shortTE="F";uid="1b0edd9f-97db-43b7-87e9-dcbeb3bbd8ef"
JAGTJE010000158.1	RepeatMasker	DNA	56688	56813	597	+	.	ID="ttaa2c_ap";Tend="320";Tstart="196";shortTE="F";uid="5c1641d2-a518-4b64-a1fa-109c189ff199"
JAGTJE010000158.1	RepeatMasker	RC/Helitron	25726	27182	5497	+	.	ID="HELITRON2_AG";Tend="3150";Tstart="1736";shortTE="F";uid="202dc4c6-c8e1-44ec-af7f-caf0106534c5"
JAGTJE010000158.1	RepeatMasker	LTR/Gypsy	60251	60978	583	+	.	ID="GYPSY-2_PXU-I";Tend="2041";Tstart="1316";shortTE="F";uid="18eca181-13c3-47ea-805e-2bb381342517"
JAGTJE010000158.1	RepeatMasker	DNA/Maverick	53932	54624	5548	+	.	ID="RND-6_FAMILY-3359";Tend="822";Tstart="132";shortTE="F";uid="d33f0387-a511-4463-af7f-93352d62ed5f"
JAGTJE010000158.1	RepeatMasker	DNA	7048	8894	14493	+	.	ID="RND-5_FAMILY-7026";Tend="2410";Tstart="573";shortTE="F";uid="472f54d3-effe-4093-a6cc-82f440ba42bb"
JAGTJE010000158.1	RepeatMasker	DNA	12809	12992	1281	+	.	ID="RND-5_FAMILY-7026";Tend="2577";Tstart="2403";shortTE="F";uid="520b7c73-ab18-4df1-900d-c7544844477a"
JAGTJE010000158.1	RepeatMasker	LTR/Gypsy	63921	65431	887	+	.	ID="GYPSY-2_PXU-I";Tend="3810";Tstart="1844";shortTE="F";uid="e17b15d4-10be-4057-a9cb-71ea570268b4"
JAGTJE010000158.1	RepeatMasker	Unknown	11784	12240	1227	-	.	ID="RND-5_FAMILY-1880";Tend="1795";Tstart="1138";shortTE="F";uid="6de1bf20-5a84-420e-b9f3-81221aedf2f9"
JAGTJE010000158.1	RepeatMasker	DNA/hAT	17118	18368	7252	-	.	ID="RND-1_FAMILY-219";Tend="2039";Tstart="835";shortTE="F";uid="d35e2949-2fb6-4b2f-86ac-13d43387d82e"
JAGTJE010000158.1	RepeatMasker	DNA/hAT-Tip100	9138	11201	879	-	.	ID="hat-3_ap";Tend="1578";Tstart="1023";shortTE="F";uid="cef41fb4-978e-4c15-85a0-7fd50732ff52"
JAGTJE010000158.1	RepeatMasker	LTR/Gypsy	53329	53792	3355	-	.	ID="RND-1_FAMILY-28";Tend="827";Tstart="346";shortTE="F";uid="cc7c826c-2a7a-4b72-9acc-bdb07182e547"
JAGTJE010000158.1	RepeatMasker	Unknown	35797	35913	512	-	.	ID="RND-5_FAMILY-4129";Tend="1461";Tstart="1348";shortTE="F";uid="8c37cf30-4012-4f5f-acc8-bd6f2ba18ca9"
JAGTJE010000158.1	RepeatMasker	Retroposon?	20357	21628	8017	-	.	ID="RND-6_FAMILY-1728";Tend="1528";Tstart="299";shortTE="F";uid="e37b4a6c-6deb-4fcb-ad75-fcca6b9d5eb1"
JAGTJE010000158.1	RepeatMasker	RC/Helitron	24280	24689	1947	-	.	ID="HELITRON-1_DF";Tend="235";Tstart="1";shortTE="F";uid="4a353470-7ced-4aa3-a1a9-224a613a7093"
JAGTJE010000158.1	RepeatMasker	DNA/Ginger-1	13260	13366	424	-	.	ID="RND-5_FAMILY-2913";Tend="1679";Tstart="1574";shortTE="F";uid="4ef30f29-41d5-4d0c-930a-742c82a8dd30"
JAGTJE010000158.1	RepeatMasker	DNA	5452	7049	13931	-	.	ID="RND-5_FAMILY-7024";Tend="3368";Tstart="1754";shortTE="F";uid="21c8f614-dff0-4371-9453-a984ad2d7138"
JAGTJE010000158.1	RepeatMasker	DNA/Maverick	28970	29091	581	-	.	ID="RND-6_FAMILY-3376";Tend="2237";Tstart="2140";shortTE="F";uid="2ef64606-fcb3-49b1-867c-e8cadc8069ad"
JAGTJE010000158.1	RepeatMasker	RC/Helitron	25194	25346	851	-	.	ID="HELITRON-N7_PXU";Tend="153";Tstart="1";shortTE="F";uid="8720a970-c78d-40fb-9d9a-9232175eb97f"
JAGTJE010000158.1	RepeatMasker	DNA/Maverick	29899	33798	29212	-	.	ID="RND-6_FAMILY-2062";Tend="4361";Tstart="480";shortTE="F";uid="72ea51a1-169c-4881-b149-43de10faf480"
JAGTJE010000158.1	RepeatMasker	DNA/hAT	48638	49247	2151	-	.	ID="RND-6_FAMILY-4041";Tend="2501";Tstart="1895";shortTE="F";uid="93e69b3a-973d-47d4-b6eb-0021d52322c1"
JAGTJE010000158.1	RepeatMasker	Retroposon?	18382	19690	9341	-	.	ID="RND-5_FAMILY-4035";Tend="2950";Tstart="1587";shortTE="F";uid="7f5be554-e0cf-4808-bf0c-8eea6c098eb7"
JAGTJE010000158.1	RepeatMasker	DNA/Maverick	37406	37715	1266	-	.	ID="RND-6_FAMILY-2062";Tend="485";Tstart="149";shortTE="F";uid="8ea27b47-54c9-46d1-8f24-a1db3be8df27"
JAGTJE010000158.1	RepeatMasker	RC/Helitron	486	5452	41595	-	.	ID="RND-6_FAMILY-10210";Tend="5253";Tstart="322";shortTE="F";uid="fa432cc8-9615-4f82-9adc-b6734885c23e"
JAGTJE010000158.1	RepeatMasker	Unknown	79335	80927	11794	-	.	ID="RND-1_FAMILY-82";Tend="3672";Tstart="2085";shortTE="F";uid="0701f19a-dc32-449c-80b8-62f3bab641fe"
JAGTJE010000158.1	RepeatMasker	DNA/P	46342	47033	2732	-	.	ID="RND-6_FAMILY-367";Tend="568";Tstart="19";shortTE="F";uid="d3c3a574-46d1-42c6-99ae-234ab63427b2"
JAGTJE010000158.1	RepeatMasker	DNA/Ginger-2	55502	56057	904	-	.	ID="GINGER2-1_LMI";Tend="2990";Tstart="2436";shortTE="F";uid="72e24ac7-2783-4fa8-b6a3-f06e61c497a8"
JAGTJE010000158.1	RepeatMasker	DNA/P	45397	46045	4594	-	.	ID="RND-6_FAMILY-367";Tend="1207";Tstart="576";shortTE="F";uid="75885a2e-6aab-4cb6-975f-4a18954d14cc"
JAGTJE010000158.1	RepeatMasker	DNA/P	43366	44650	9119	-	.	ID="RND-6_FAMILY-367";Tend="2454";Tstart="1268";shortTE="F";uid="c215942e-0d52-4ec0-a106-0e83ed8f8d9e"
JAGTJE010000412.1	RepeatMasker	LTR/Gypsy	27706	28902	9772	+	.	ID="RND-1_FAMILY-113";Tend="4898";Tstart="3696";shortTE="F";uid="fef16b19-7c1a-4f04-817a-0e085cb7751f"
JAGTJE010000412.1	RepeatMasker	Retroposon?	24166	24380	6370	+	.	ID="RND-6_FAMILY-2587";Tend="2213";Tstart="793";shortTE="F";uid="43bf3e31-518a-4f4c-994b-96f3ff842718"
JAGTJE010000412.1	RepeatMasker	Unknown	29111	29335	453	+	.	ID="RND-6_FAMILY-3174";Tend="1322";Tstart="1095";shortTE="F";uid="8fb48604-ab85-4bd0-9f34-964dc847f63a"
JAGTJE010000412.1	RepeatMasker	Unknown	8175	11049	20877	+	.	ID="RND-6_FAMILY-2365";Tend="3171";Tstart="337";shortTE="F";uid="eb007514-ef07-4397-b72e-7223113cec2a"
JAGTJE010000412.1	RepeatMasker	DNA/Ginger-1	22827	24165	8360	+	.	ID="RND-1_FAMILY-20";Tend="1738";Tstart="467";shortTE="F";uid="b54cff64-c574-4d1c-8eac-9bbb148aa6e9"
JAGTJE010000412.1	RepeatMasker	Unknown	32519	32683	539	+	.	ID="RND-1_FAMILY-96";Tend="2276";Tstart="2119";shortTE="F";uid="5cc02f43-e7e1-477f-81c1-57f4b347b9c2"
JAGTJE010000412.1	RepeatMasker	Unknown	5162	5307	772	+	.	ID="RND-1_FAMILY-107";Tend="1471";Tstart="1328";shortTE="F";uid="c3042d9f-c351-4a41-a902-033b161b4588"
JAGTJE010000412.1	RepeatMasker	Unknown	5697	7421	12053	+	.	ID="RND-1_FAMILY-84";Tend="3334";Tstart="1643";shortTE="F";uid="bba80dc7-faae-40ae-bed7-d50c98b068b1"
JAGTJE010000412.1	RepeatMasker	Unknown	27034	27708	4836	+	.	ID="RND-5_FAMILY-3228";Tend="1461";Tstart="772";shortTE="F";uid="1dc50f8f-c5d1-41ca-becf-1e591418e9be"
JAGTJE010000412.1	RepeatMasker	Unknown	21803	22837	7200	+	.	ID="RND-1_FAMILY-172";Tend="7829";Tstart="6807";shortTE="F";uid="dc6a3df9-a9a0-41d1-9ab0-f247bce7ab26"
JAGTJE010000412.1	RepeatMasker	Unknown	40566	40802	1314	+	.	ID="RND-1_FAMILY-96";Tend="2562";Tstart="2317";shortTE="F";uid="3b45e0df-75b3-4633-ae30-566c2ec9f375"
JAGTJE010000412.1	RepeatMasker	DNA	38084	38434	1287	+	.	ID="RND-6_FAMILY-4504";Tend="2314";Tstart="1947";shortTE="F";uid="ef40cc2a-0af7-458f-bc33-3ed6e0441012"
JAGTJE010000412.1	RepeatMasker	Unknown	44645	44933	2061	+	.	ID="RND-1_FAMILY-12";Tend="1725";Tstart="1398";shortTE="F";uid="6a3f0cb0-408d-4e32-a652-fb469dfe3a5d"
JAGTJE010000412.1	RepeatMasker	LINE/CR1	19474	21801	20800	+	.	ID="RND-6_FAMILY-8793";Tend="2325";Tstart="1";shortTE="F";uid="4327c013-94c1-4ebd-bbbd-573b7dc06bf8"
JAGTJE010000412.1	RepeatMasker	LTR/Gypsy	24375	27033	21707	-	.	ID="RND-1_FAMILY-193";Tend="6668";Tstart="4008";shortTE="F";uid="b838d099-32a0-49b0-b1e0-d0eb0f253c56"
JAGTJE010000412.1	RepeatMasker	LTR/Gypsy	5465	5694	1716	-	.	ID="RND-6_FAMILY-9625";Tend="1195";Tstart="965";shortTE="F";uid="16133620-45a0-4283-b452-ddade49101f1"
JAGTJE010000412.1	RepeatMasker	DNA/Ginger-1	24224	24401	835	-	.	ID="RND-5_FAMILY-2261";Tend="731";Tstart="564";shortTE="F";uid="79a61962-7d56-445f-999d-0f1b5470571d"
JAGTJE010000412.1	RepeatMasker	Unknown	45787	45930	827	-	.	ID="RND-6_FAMILY-5452";Tend="2200";Tstart="2057";shortTE="F";uid="bbb0ee9c-1c67-4bb4-b742-59f9e4ad345b"
JAGTJE010000412.1	RepeatMasker	Unknown	11729	17557	44625	-	.	ID="RND-1_FAMILY-101";Tend="7155";Tstart="1167";shortTE="F";uid="630e2755-ab38-4858-be50-0e0f6593de5e"
JAGTJE010000412.1	RepeatMasker	Unknown	3476	5109	12944	-	.	ID="RND-1_FAMILY-101";Tend="4167";Tstart="2527";shortTE="F";uid="e50f987b-acf9-4c17-81e8-9128436f2656"
JAGTJE010000412.1	RepeatMasker	Unknown	2883	3462	4050	-	.	ID="RND-5_FAMILY-3228";Tend="1458";Tstart="858";shortTE="F";uid="69e488d9-8df5-4390-bc18-214380af3733"
JAGTJE010000412.1	RepeatMasker	Unknown	44932	45479	3852	-	.	ID="RND-5_FAMILY-3228";Tend="1321";Tstart="769";shortTE="F";uid="f4d3542b-bbcb-40cc-b812-731e60ac68ae"
JAGTJE010000412.1	RepeatMasker	LTR/Gypsy	31021	32588	7130	-	.	ID="RND-1_FAMILY-193";Tend="2151";Tstart="260";shortTE="F";uid="ffafe523-aeb7-408f-a368-7147c104d0ae"
JAGTJE010000412.1	RepeatMasker	RC/Helitron	1	631	4813	-	.	ID="RND-1_FAMILY-170";Tend="862";Tstart="147";shortTE="F";uid="04f6ee5e-411e-4236-93c6-f22050ca08f5"
JAGTJE010000412.1	RepeatMasker	RC/Helitron	37983	38204	1517	-	.	ID="RND-1_FAMILY-170";Tend="8954";Tstart="8749";shortTE="F";uid="05b0ad14-dd9d-4cfc-a4bc-ef3f568b1498"
JAGTJE010000412.1	RepeatMasker	Unknown	11044	11428	2561	-	.	ID="RND-1_FAMILY-58";Tend="6215";Tstart="5831";shortTE="F";uid="cec48686-18dd-4dc0-9bca-fe7453b5f171"
JAGTJE010000412.1	RepeatMasker	Retroposon?	38328	39172	6560	-	.	ID="RND-6_FAMILY-1728";Tend="1442";Tstart="595";shortTE="F";uid="58f54518-2e49-4520-a621-d24e329263b0"
JAGTJE010000412.1	RepeatMasker	LTR/Gypsy	30019	30693	4909	-	.	ID="RND-1_FAMILY-193";Tend="2811";Tstart="2143";shortTE="F";uid="8b65d96e-6b11-4311-afb5-1344b956fe68"
JAGTJE010000095.1	RepeatMasker	Retroposon?	39416	39627	448	+	.	ID="RND-4_FAMILY-187";Tend="1603";Tstart="1414";shortTE="F";uid="d85dded9-df45-450a-9e95-7f65bef3ffe2"
JAGTJE010000095.1	RepeatMasker	LTR/Pao	20413	23698	1385	+	.	ID="BEL3-I_AP";Tend="5787";Tstart="2497";shortTE="F";uid="be0656b8-2985-45a7-8c51-d5eb305856a4"
JAGTJE010000095.1	RepeatMasker	LINE/R1	29860	30505	784	+	.	ID="SART-6_API";Tend="2837";Tstart="2197";shortTE="F";uid="80be58dc-e1e6-481b-9fc7-49d96f2b99fa"
JAGTJE010000095.1	RepeatMasker	LINE/I-Jockey	41811	42721	1218	+	.	ID="RND-5_FAMILY-1251";Tend="929";Tstart="5";shortTE="F";uid="12168432-49cb-4506-b2cc-e7590051a35f"
JAGTJE010000095.1	RepeatMasker	DNA/hAT	33625	33779	420	+	.	ID="RND-6_FAMILY-4041";Tend="2135";Tstart="1981";shortTE="F";uid="c7fcd2f8-905a-40e9-ba32-e7be7519b33d"
JAGTJE010000095.1	RepeatMasker	LINE/R1	15248	17524	13963	+	.	ID="SART-1_API";TEgroup="ctg_291%7CSART-1_API%7C1";Tend="5480";Tstart="2351";shortTE="F";uid="6e0b5723-00ee-4662-947c-77f186b71154"
JAGTJE010000095.1	RepeatMasker	DNA	7147	7260	411	+	.	ID="rnd-1_family-54";Tend="1822";Tstart="1689";shortTE="F";uid="3642d31b-a452-4e4a-bf00-0c05a92814ba"
JAGTJE010000095.1	RepeatMasker	LINE/I-Jockey	43280	43892	863	+	.	ID="RND-5_FAMILY-1251";Tend="1567";Tstart="964";shortTE="F";uid="fc2c8d0a-b62e-47ba-b4cb-c923e7f0a431"
JAGTJE010000095.1	RepeatMasker	Retroposon?	12699	14044	6115	+	.	ID="RND-6_FAMILY-1728";Tend="2214";Tstart="293";shortTE="F";uid="64632213-c102-447c-936d-fe75084a800d"
JAGTJE010000095.1	RepeatMasker	LTR/Pao	167	1523	3575	+	.	ID="RND-6_FAMILY-25591";Tend="2257";Tstart="1000";shortTE="F";uid="f2fe72ad-1af0-4cfc-bbe0-2b8c384b95be"
JAGTJE010000095.1	RepeatMasker	DNA/hAT-Ac	12438	12558	619	+	.	ID="DNA8-54_AP";Tend="565";Tstart="447";shortTE="F";uid="5ea30348-29be-48df-92a4-31f96b444f69"
JAGTJE010000095.1	RepeatMasker	DNA	7847	7982	687	+	.	ID="DNAX-10_AP";Tend="138";Tstart="3";shortTE="F";uid="a3712c1b-b142-4237-804f-3cbc1f945153"
JAGTJE010000095.1	RepeatMasker	LINE/RTE-BovB	48584	49004	610	-	.	ID="RTE-1_NVI";Tend="985";Tstart="272";shortTE="F";uid="d650f474-94c5-4bb3-a1db-4616997165f0"
JAGTJE010000095.1	RepeatMasker	Retroposon?	40762	41259	1071	-	.	ID="SINE2-1_AP";Tend="674";Tstart="121";shortTE="F";uid="7e7f44d1-b8f9-4d62-ba89-037cbd80989e"
JAGTJE010000095.1	RepeatMasker	DNA/Maverick	1	169	696	-	.	ID="RND-1_FAMILY-95";Tend="3964";Tstart="3792";shortTE="F";uid="9c6e6a03-99ef-4b19-aa86-6f27ec3c2cce"
JAGTJE010000095.1	RepeatMasker	DNA/Ginger-2	3860	4595	1065	-	.	ID="GINGER2-2_LMI";Tend="1716";Tstart="991";shortTE="F";uid="92a5e389-3619-4ab4-971f-e07a0eed498a"
JAGTJE010000095.1	RepeatMasker	DNA/hAT-Tip100	37631	37758	425	-	.	ID="RND-6_FAMILY-4823";Tend="1025";Tstart="915";shortTE="F";uid="ada64b54-316e-4c6d-8aa1-c9dc67125869"
JAGTJE010000095.1	RepeatMasker	Retroposon?	39958	40223	855	-	.	ID="SINE2-1_AP";Tend="1770";Tstart="1509";shortTE="F";uid="925f116e-0d0c-4846-9b35-2a56659ac6e0"
JAGTJE010000095.1	RepeatMasker	Unknown	42718	43284	2230	-	.	ID="RND-1_FAMILY-45";Tend="1478";Tstart="924";shortTE="F";uid="3d78afbb-a406-4e35-a65d-d063accab295"
JAGTJE010000095.1	RepeatMasker	DNA/MULE-NOF	40284	40436	473	-	.	ID="RND-6_FAMILY-5519";Tend="2004";Tstart="1856";shortTE="F";uid="6e5917be-0f28-4e1c-ae3c-f989a7bb3fbc"
JAGTJE010000095.1	RepeatMasker	LTR/Pao	25932	29749	1842	-	.	ID="BEL3-I_AP";Tend="6311";Tstart="2497";shortTE="F";uid="330a322e-8fc8-465b-bc6d-4fe5707673dc"
JAGTJE010000095.1	RepeatMasker	DNA	39198	39451	649	-	.	ID="rnd-1_family-37";Tend="768";Tstart="544";shortTE="F";uid="c8529fb5-6ce2-4541-8de6-34787425ba96"
JAGTJE010000095.1	RepeatMasker	LINE/RTE-BovB	47280	48015	602	-	.	ID="HALYOMORPHA_HALYS-5_FAMILY-72";Tend="2314";Tstart="1026";shortTE="F";uid="c1d0c3a7-89da-4acc-954e-43a0fdfc0be1"
JAGTJE010000095.1	RepeatMasker	Retroposon?	6082	7156	6246	-	.	ID="RND-6_FAMILY-1728";Tend="1354";Tstart="299";shortTE="F";uid="d1bdfdb5-fc5e-4e4c-b9bd-a72dbca15d5f"
JAGTJE010000095.1	RepeatMasker	LINE/R1	18023	20302	2431	-	.	ID="SART-6_API";Tend="4449";Tstart="2197";shortTE="F";uid="6591bb03-28ef-4080-ae15-9234b2d7fe2e"
JAGTJE010000095.1	RepeatMasker	Unknown	34882	35552	4466	-	.	ID="RND-1_FAMILY-55";Tend="2308";Tstart="1663";shortTE="F";uid="668fa083-8522-44ae-8a3e-7417c540a4a2"
JAGTJE010000095.1	RepeatMasker	Unknown	35747	35849	663	-	.	ID="RND-1_FAMILY-55";Tend="1663";Tstart="1560";shortTE="F";uid="9d7b2fbc-a21c-4ec3-86ca-8aa865e9e38f"
JAGTJE010000442.1	RepeatMasker	LTR/Gypsy	64989	70959	49829	+	.	ID="RND-5_FAMILY-355";Tend="5951";Tstart="1";shortTE="F";uid="44e73545-b099-4f29-851b-a7942a09ee24"
JAGTJE010000442.1	RepeatMasker	DNA/Maverick	1	2849	24303	+	.	ID="RND-1_FAMILY-104";Tend="7442";Tstart="4584";shortTE="F";uid="c46733f8-6c8a-4bd7-a04c-0cab65025ebf"
JAGTJE010000442.1	RepeatMasker	DNA	18196	18502	1649	+	.	ID="DNA8-77_AP";Tend="325";Tstart="1";shortTE="F";uid="b1a0fabc-3b9a-4b1b-8aed-0905edd2dad4"
JAGTJE010000442.1	RepeatMasker	LTR/Gypsy	70943	73773	20718	+	.	ID="RND-1_FAMILY-10";Tend="5661";Tstart="2876";shortTE="F";uid="ea1379cc-e393-4323-ae33-ffc2b83cee05"
JAGTJE010000442.1	RepeatMasker	DNA	9114	9238	817	+	.	ID="dna4-3_ap";Tend="356";Tstart="232";shortTE="F";uid="3963e7e0-7941-4e2d-88ba-d9d953853989"
JAGTJE010000442.1	RepeatMasker	DNA	31451	33348	11119	+	.	ID="RND-5_FAMILY-2263";Tend="2833";Tstart="933";shortTE="F";uid="07cee657-9272-44eb-a3de-c98e7174ed13"
JAGTJE010000442.1	RepeatMasker	DNA/hAT	40056	40302	791	+	.	ID="RND-6_FAMILY-4041";Tend="190";Tstart="6";shortTE="F";uid="e7421147-719e-4aed-bf44-e36e2364aaeb"
JAGTJE010000442.1	RepeatMasker	Unknown	10917	12334	1865	+	.	ID="RND-5_FAMILY-6692";TEgroup="ctg_292%7CRND-5_FAMILY-6692%7C1";Tend="2590";Tstart="1012";shortTE="F";uid="2b3fdbda-199e-423e-86f8-96c4ecba5b7f"
JAGTJE010000442.1	RepeatMasker	Retroposon?	7414	7693	1826	+	.	ID="RND-6_FAMILY-6697";Tend="3379";Tstart="3091";shortTE="F";uid="79ca455b-ab77-4a71-964f-839304ec9dce"
JAGTJE010000442.1	RepeatMasker	Unknown	61143	62508	24657	-	.	ID="RND-1_FAMILY-13";Tend="3577";Tstart="2303";shortTE="F";uid="affd0f94-d9c7-4b69-8914-2ce14490f0d7"
JAGTJE010000442.1	RepeatMasker	DNA/MULE-MuDR	9943	10388	2514	-	.	ID="RND-6_FAMILY-6383";Tend="1304";Tstart="840";shortTE="F";uid="f335a7d2-2853-4b42-a4ec-2ac4598a406c"
JAGTJE010000442.1	RepeatMasker	LINE/L2	41492	42271	2441	-	.	ID="RND-6_FAMILY-507";Tend="3428";Tstart="2599";shortTE="F";uid="fe4c7734-771f-4a8f-a9b6-eb7e481d7bed"
JAGTJE010000442.1	RepeatMasker	DNA/Ginger-1	7570	8765	5513	-	.	ID="RND-6_FAMILY-6119";Tend="1922";Tstart="699";shortTE="F";uid="ed0f16f1-5ab1-4fc1-8248-cd4ea8cfaac5"
JAGTJE010000442.1	RepeatMasker	DNA/MULE-MuDR	10671	10939	930	-	.	ID="RND-6_FAMILY-6383";Tend="846";Tstart="609";shortTE="F";uid="090cbdb9-12cf-4bb5-93a7-68ef05933c3f"
JAGTJE010000442.1	RepeatMasker	DNA/hAT-Tip100	10388	10667	1608	-	.	ID="RND-6_FAMILY-2028";Tend="1267";Tstart="997";shortTE="F";uid="3bdd3f2c-e494-4211-bd10-0fa905e48e11"
JAGTJE010000442.1	RepeatMasker	DNA/MULE-MuDR	29012	29147	575	-	.	ID="DNA8-28B_AP";Tend="608";Tstart="471";shortTE="F";uid="15d030a9-eeb8-4425-a557-b6161404011c"
JAGTJE010000442.1	RepeatMasker	DNA/MULE-MuDR	28763	29044	811	-	.	ID="DNA8-28B_AP";TEgroup="ctg_292%7CDNA8-28B_AP%7C1";Tend="598";Tstart="444";shortTE="F";uid="198e1818-4890-41b2-a32e-0bf39c5c39b3"
JAGTJE010000442.1	RepeatMasker	LTR	2841	3028	1287	-	.	ID="RND-6_FAMILY-1173";Tend="909";Tstart="718";shortTE="F";uid="81f2e063-de24-4577-b562-1af7efe0b484"
JAGTJE010000442.1	RepeatMasker	LINE/L2	51812	53521	3513	-	.	ID="RND-6_FAMILY-507";Tend="2507";Tstart="832";shortTE="F";uid="47905246-c782-4113-84ab-5efb1a81eaab"
JAGTJE010000442.1	RepeatMasker	LTR/Gypsy	9514	9958	3365	-	.	ID="RND-1_FAMILY-100";Tend="1017";Tstart="569";shortTE="F";uid="a3ec99ea-7adb-4d24-bb75-3f83d851f177"
JAGTJE010000442.1	RepeatMasker	LTR/Gypsy	62509	70193	62019	-	.	ID="RND-1_FAMILY-113";Tend="7693";Tstart="1";shortTE="F";uid="6123139b-dc16-43aa-9abf-61775fd1a7c6"
JAGTJE010000442.1	RepeatMasker	DNA	30301	30429	741	-	.	ID="TTAA2C_AP";Tend="141";Tstart="1";shortTE="F";uid="973abac8-8fe4-484b-8373-dba29da41b0d"
JAGTJE010000442.1	RepeatMasker	DNA/hAT-Ac	34377	34536	527	-	.	ID="DNA8-93_AP";Tend="245";Tstart="62";shortTE="F";uid="d6da53c1-8bdc-4ccd-97de-fde27d15bcb6"
JAGTJE010000442.1	RepeatMasker	DNA	18497	18783	1302	-	.	ID="TTAA3_AP";Tend="308";Tstart="21";shortTE="F";uid="6dc5e4b2-b646-4eb6-be07-151132d7d19c"
JAGTJE010000442.1	RepeatMasker	LTR/Gypsy	42297	51760	58684	-	.	ID="RND-5_FAMILY-7155";Tend="9253";Tstart="1";shortTE="F";uid="56c5ca45-0b01-4fdd-88d3-e61098ced1d8"
JAGTJE010000442.1	RepeatMasker	DNA/hAT	40995	41436	2884	-	.	ID="RND-1_FAMILY-219";Tend="2242";Tstart="1814";shortTE="F";uid="84bcdc09-e0b9-445b-b62f-7a2594841e5f"
JAGTJE010000442.1	RepeatMasker	DNA/MULE-MuDR	9356	9512	924	-	.	ID="RND-6_FAMILY-6383";Tend="1444";Tstart="1302";shortTE="F";uid="f68cb2f2-5b0d-470c-a4c1-373cd8dab1c4"
JAGTJE010000442.1	RepeatMasker	DNA/Ginger-1	59395	59692	1832	-	.	ID="RND-1_FAMILY-20";Tend="6250";Tstart="5959";shortTE="F";uid="1c242d56-9a5b-471a-87b0-9d88d51498f1"
JAGTJE010000442.1	RepeatMasker	Retroposon?	18808	19459	1015	-	.	ID="SINE2-1_AP";Tend="957";Tstart="321";shortTE="F";uid="163183fc-72f5-4c14-a4f4-dbe978218f4b"
JAGTJE010000269.1	RepeatMasker	LTR/Gypsy	15108	17059	5483	+	.	ID="GYPSY3-I_AP";Tend="3443";Tstart="1492";shortTE="F";uid="805a5c7c-c850-4f7f-b539-6fa5f1ce7a72"
JAGTJE010000269.1	RepeatMasker	DNA/Kolobok-E	10388	10896	693	+	.	ID="RND-6_FAMILY-6515";Tend="1754";Tstart="1277";shortTE="F";uid="4829af52-44eb-4111-8310-0efe21ae57eb"
JAGTJE010000269.1	RepeatMasker	LINE/L2	45600	45728	421	+	.	ID="RND-6_FAMILY-3771";Tend="4039";Tstart="3905";shortTE="F";uid="c04c85b6-8d55-42dc-b517-543bf27dd071"
JAGTJE010000269.1	RepeatMasker	Retroposon?	47449	47713	679	+	.	ID="RND-4_FAMILY-187";Tend="1592";Tstart="1345";shortTE="F";uid="9a632b9d-6c3e-47e8-9f9f-384dcdd11c57"
JAGTJE010000269.1	RepeatMasker	Unknown	18646	21238	18499	+	.	ID="RND-5_FAMILY-4472";Tend="2797";Tstart="347";shortTE="F";uid="1ad567ac-8587-4358-bf57-16d136ba7a74"
JAGTJE010000269.1	RepeatMasker	LTR/Gypsy	14284	14744	1382	+	.	ID="GYPSY3-I_AP";Tend="1125";Tstart="665";shortTE="F";uid="b838f0b2-1201-4e21-8c00-565c54395c65"
JAGTJE010000269.1	RepeatMasker	Unknown	24800	25276	2573	+	.	ID="RND-5_FAMILY-5192";Tend="1767";Tstart="1293";shortTE="F";uid="e4ce535d-b9f2-4a74-a3bb-cc956f6b7f11"
JAGTJE010000269.1	RepeatMasker	DNA/hAT-Tip100	27150	28764	700	+	.	ID="rnd-6_family-2675";Tend="4494";Tstart="1511";shortTE="F";uid="62ca5c25-71ad-4b5f-bd0a-f68c18b3ae9b"
JAGTJE010000269.1	RepeatMasker	DNA/Ginger-1	36475	38228	7780	+	.	ID="RND-6_FAMILY-6119";Tend="2375";Tstart="710";shortTE="F";uid="c8f9443e-1894-4a11-a81f-e06da10cf8f5"
JAGTJE010000269.1	RepeatMasker	Unknown	38824	39238	2550	-	.	ID="RND-5_FAMILY-2290";Tend="1345";Tstart="933";shortTE="F";uid="dad5ee40-a4f3-4923-af5c-3e6a46a7417e"
JAGTJE010000269.1	RepeatMasker	Unknown	17411	17937	4366	-	.	ID="RND-6_FAMILY-11457";Tend="825";Tstart="297";shortTE="F";uid="5bb1178f-95d7-4d30-a203-36b91d1ac879"
JAGTJE010000269.1	RepeatMasker	Unknown	20176	24149	24065	-	.	ID="RND-5_FAMILY-3518";Tend="3431";Tstart="73";shortTE="F";uid="d1383ca9-9146-4c7b-9b84-d9c58f8c436b"
JAGTJE010000269.1	RepeatMasker	Unknown	6585	8123	6046	-	.	ID="RND-6_FAMILY-1147";Tend="1539";Tstart="1";shortTE="F";uid="78dae75e-7fb1-4cd7-b35a-c9baa590cbb8"
JAGTJE010000269.1	RepeatMasker	Unknown	12853	14168	10969	-	.	ID="RND-6_FAMILY-11457";Tend="2127";Tstart="820";shortTE="F";uid="5ea03eda-cf06-4b80-afe4-b618e689bf27"
JAGTJE010000269.1	RepeatMasker	LTR/Gypsy	29188	29804	1034	-	.	ID="RND-5_FAMILY-1255";TEgroup="ctg_293%7CRND-5_FAMILY-1255%7C1";Tend="5152";Tstart="4297";shortTE="F";uid="4d76edce-8289-4937-8598-25ede9df0f02"
JAGTJE010000433.1	RepeatMasker	LTR/Gypsy	31746	34447	22348	+	.	ID="RND-1_FAMILY-28";Tend="4906";Tstart="2215";shortTE="F";uid="886c74b4-a671-4d9b-b381-f75269418af3"
JAGTJE010000433.1	RepeatMasker	Unknown	18756	19253	885	+	.	ID="RND-5_FAMILY-2235";Tend="939";Tstart="498";shortTE="F";uid="703f60fe-6d96-489d-bbec-a37fddab89be"
JAGTJE010000433.1	RepeatMasker	LTR/Gypsy	25867	26009	1058	+	.	ID="RND-1_FAMILY-28";Tend="2222";Tstart="2083";shortTE="F";uid="5e6e6092-ac7b-45aa-a883-6178bf0e3126"
JAGTJE010000433.1	RepeatMasker	DNA/hAT-hAT19	47349	47575	1854	+	.	ID="RND-6_FAMILY-2638";Tend="8022";Tstart="7796";shortTE="F";uid="b478616b-f1a8-45b1-9dc7-a3bd87ef5548"
JAGTJE010000433.1	RepeatMasker	LTR/Gypsy	22131	23901	13818	+	.	ID="RND-1_FAMILY-28";Tend="2091";Tstart="337";shortTE="F";uid="0c3890d5-18b5-4acf-8eaa-1b3294aa40ef"
JAGTJE010000433.1	RepeatMasker	LTR/Gypsy	42742	43483	5804	+	.	ID="RND-6_FAMILY-7539";Tend="1599";Tstart="869";shortTE="F";uid="15352116-bcdd-453a-a46d-970acbb119b4"
JAGTJE010000433.1	RepeatMasker	LTR/Gypsy	47650	49140	787	+	.	ID="RND-5_FAMILY-1255";TEgroup="ctg_294%7CRND-5_FAMILY-1255%7C1";Tend="5449";Tstart="2268";shortTE="T";uid="4301fbdf-c0b7-49ee-9452-a78a6c9b1063"
JAGTJE010000433.1	RepeatMasker	DNA/hAT-Charlie	4757	4994	500	+	.	ID="RND-5_FAMILY-2695";Tend="1138";Tstart="897";shortTE="F";uid="0b71b157-e2d2-4131-81fc-c58ed5317b70"
JAGTJE010000433.1	RepeatMasker	DNA/hAT	12692	12941	786	+	.	ID="RND-6_FAMILY-4041";Tend="190";Tstart="3";shortTE="F";uid="188ed142-8aba-48e5-b2dc-cff45d00f745"
JAGTJE010000433.1	RepeatMasker	DNA/Ginger-1	24321	24432	536	+	.	ID="rnd-6_family-6119";Tend="778";Tstart="570";shortTE="F";uid="5677d214-053c-4160-b060-56c786295c54"
JAGTJE010000433.1	RepeatMasker	LTR/Gypsy	38071	39799	8839	+	.	ID="RND-6_FAMILY-7539";Tend="2311";Tstart="869";shortTE="F";uid="f3352517-6d82-4102-8f6d-502055313b5a"
JAGTJE010000433.1	RepeatMasker	DNA/Ginger-1	28731	29105	425	+	.	ID="RND-6_FAMILY-6119";TEgroup="ctg_294%7CRND-6_FAMILY-6119%7C2";Tend="1923";Tstart="682";shortTE="T";uid="9390c1fd-c968-4740-b94e-0942d51a5409"
JAGTJE010000433.1	RepeatMasker	DNA/Kolobok-E	14851	15254	1936	+	.	ID="KOLOBOKE-1_AP";Tend="6605";Tstart="6208";shortTE="F";uid="a47d22ac-6a71-434b-af78-1601246d0689"
JAGTJE010000433.1	RepeatMasker	DNA/hAT-Tip100	21378	21528	842	+	.	ID="RND-6_FAMILY-6628";Tend="759";Tstart="615";shortTE="F";uid="a3c9b75c-4fb0-4c29-b28f-eb8eae74b107"
JAGTJE010000433.1	RepeatMasker	DNA/Ginger-1	24480	25771	6188	+	.	ID="RND-6_FAMILY-6119";TEgroup="ctg_294%7CRND-6_FAMILY-6119%7C1";Tend="2354";Tstart="901";shortTE="F";uid="01f0ac47-71b9-4a7a-92be-dbe2315072ea"
JAGTJE010000433.1	RepeatMasker	LTR/Gypsy	30805	31742	3524	-	.	ID="RND-5_FAMILY-11866";Tend="1831";Tstart="915";shortTE="F";uid="8a58d9a0-06ac-491d-8409-0a99a66f1a7e"
JAGTJE010000433.1	RepeatMasker	DNA/P	10420	10822	514	-	.	ID="P-2_AP";Tend="2146";Tstart="1744";shortTE="F";uid="6d4778ea-82ff-4a57-ba41-c0827aa88c13"
JAGTJE010000433.1	RepeatMasker	Retroposon?	28986	29305	2025	-	.	ID="RND-6_FAMILY-6697";Tend="3379";Tstart="3050";shortTE="F";uid="da2d6a09-79d6-41f6-b3c4-3dec7dc9b7e7"
JAGTJE010000433.1	RepeatMasker	LTR/Gypsy	35478	38070	21844	-	.	ID="RND-5_FAMILY-1196";Tend="5604";Tstart="3011";shortTE="F";uid="88878f51-fe9f-49d3-88cd-54f7c77d17dc"
JAGTJE010000433.1	RepeatMasker	LTR/Gypsy	43430	46240	21743	-	.	ID="RND-5_FAMILY-1196";Tend="3014";Tstart="289";shortTE="F";uid="2e18dc42-239b-4604-b08f-c82f73d6b7d0"
JAGTJE010000433.1	RepeatMasker	Unknown	21617	21828	451	-	.	ID="RND-1_FAMILY-43";Tend="2530";Tstart="2318";shortTE="F";uid="235428fd-f7c2-4747-88f4-199e7b1fdc36"
JAGTJE010000433.1	RepeatMasker	LTR/Gypsy	40437	41728	2205	-	.	ID="RND-6_FAMILY-1737";Tend="2888";Tstart="1504";shortTE="F";uid="9d24f850-be34-4e54-97a4-84e20698c87d"
JAGTJE010000308.1	RepeatMasker	Unknown	12356	12589	1041	+	.	ID="RND-6_FAMILY-11457";Tend="2383";Tstart="2154";shortTE="F";uid="57de8a8a-a275-4b2d-b7bc-90b3d69d98da"
JAGTJE010000308.1	RepeatMasker	DNA/Ginger-1	30737	31202	1805	+	.	ID="RND-6_FAMILY-6119";TEgroup="ctg_295%7CRND-6_FAMILY-6119%7C1";Tend="2317";Tstart="1730";shortTE="F";uid="3453a205-9f5b-471d-bf27-f6cb6fcd22e6"
JAGTJE010000308.1	RepeatMasker	LINE/R1	34871	35061	423	+	.	ID="R1-1_NVI";Tend="5167";Tstart="4974";shortTE="F";uid="5bab257c-6b2a-4396-aac0-8d28d3c919b2"
JAGTJE010000308.1	RepeatMasker	DNA	19691	21983	6593	+	.	ID="RND-6_FAMILY-6070";Tend="2312";Tstart="3";shortTE="F";uid="6b5e28d6-8755-4d4a-bb07-e1d5b7c5cb0c"
JAGTJE010000308.1	RepeatMasker	RC/Helitron	7063	7192	592	+	.	ID="RND-1_FAMILY-48";Tend="963";Tstart="824";shortTE="F";uid="10a04959-15c0-4fc4-8a1e-48bdadca64d9"
JAGTJE010000308.1	RepeatMasker	RC/Helitron	9115	9434	1039	+	.	ID="RND-1_FAMILY-48";Tend="2826";Tstart="2511";shortTE="F";uid="01ef2b93-2d71-4c20-a23e-d7b89e9717a9"
JAGTJE010000308.1	RepeatMasker	LINE/R1	35638	36295	419	+	.	ID="R1-3_DYA";Tend="4660";Tstart="4009";shortTE="F";uid="4d8fdabd-4e03-4267-949c-cd7da05fb223"
JAGTJE010000308.1	RepeatMasker	DNA	26420	27050	3142	+	.	ID="DNA4-3_AP";Tend="635";Tstart="3";shortTE="F";uid="27e6bdea-0a17-47ed-a7e9-8b0229fda219"
JAGTJE010000308.1	RepeatMasker	Unknown	30116	30696	8059	+	.	ID="RND-6_FAMILY-2709";Tend="1923";Tstart="1321";shortTE="F";uid="42b49ce0-76dd-4bc4-bfe4-fc68b174fb8e"
JAGTJE010000308.1	RepeatMasker	DNA/hAT-hAT19	14813	15316	555	+	.	ID="DNA8-97_AP";Tend="660";Tstart="184";shortTE="F";uid="03687dc7-5fa1-40df-aedb-2e55cb45cbb5"
JAGTJE010000308.1	RepeatMasker	LTR/Pao	31464	31705	417	-	.	ID="BEL3-I_AP";Tend="5957";Tstart="5725";shortTE="F";uid="b11d7bd2-6763-49be-bc0c-0aba3e1cbdca"
JAGTJE010000308.1	RepeatMasker	RC/Helitron	7108	7420	2252	-	.	ID="RND-1_FAMILY-5";Tend="1947";Tstart="1621";shortTE="F";uid="1b671838-ca9c-495c-8d67-509593210c4a"
JAGTJE010000308.1	RepeatMasker	Unknown	44007	46574	10705	-	.	ID="RND-1_FAMILY-207";Tend="2428";Tstart="1";shortTE="F";uid="296e8698-f173-4f3f-838f-b220d2080044"
JAGTJE010000308.1	RepeatMasker	Unknown	22586	23058	2010	-	.	ID="RND-6_FAMILY-728";Tend="1492";Tstart="1000";shortTE="F";uid="7badd791-3bc0-426f-adcc-6fa4c13c411f"
JAGTJE010000308.1	RepeatMasker	Retroposon?	30809	31179	861	-	.	ID="RND-6_FAMILY-6697";Tend="3379";Tstart="3062";shortTE="F";uid="66334a4a-29c4-41da-aba6-3de33b24d0ee"
JAGTJE010000308.1	RepeatMasker	DNA/Ginger-1	14632	14826	583	-	.	ID="ginger1-1_ap";Tend="3365";Tstart="3195";shortTE="F";uid="0e7afe09-6a4b-4215-bb54-b00a5a87ec5c"
JAGTJE010000308.1	RepeatMasker	RC/Helitron	7728	9113	7881	-	.	ID="HELITRON-1_RPR";Tend="3016";Tstart="1633";shortTE="F";uid="35913aac-a96c-4872-9c88-c25fdf78a86e"
JAGTJE010000308.1	RepeatMasker	DNA	38584	38834	467	-	.	ID="DNA4-3_AP";Tend="636";Tstart="370";shortTE="F";uid="70b4d4a9-deb5-43b5-880c-2baeaa28f0ce"
JAGTJE010000308.1	RepeatMasker	Retroposon?	11665	12354	3050	-	.	ID="RND-6_FAMILY-2192";Tend="2261";Tstart="1536";shortTE="F";uid="7e376e1a-1972-4d9e-893d-69bf8d8e5092"
JAGTJE010000308.1	RepeatMasker	DNA/hAT	16815	17009	847	-	.	ID="DNA8-92_AP";Tend="600";Tstart="406";shortTE="F";uid="d4c2e419-9c92-43ce-98ab-b920fc905e79"
JAGTJE010000308.1	RepeatMasker	DNA/PIF-Harbinger	27250	30115	23095	-	.	ID="RND-6_FAMILY-3751";Tend="2752";Tstart="1";shortTE="F";uid="a6f5f061-f064-4ea8-b771-83a2c3f92e0c"
JAGTJE010000308.1	RepeatMasker	DNA/hAT-Tip100	17409	19690	16654	-	.	ID="RND-6_FAMILY-2542";Tend="2561";Tstart="550";shortTE="F";uid="34be6b78-e729-4da6-b939-fefed91a7878"
JAGTJE010000308.1	RepeatMasker	RC/Helitron	6319	6653	1313	-	.	ID="RND-5_FAMILY-9493";Tend="1395";Tstart="1013";shortTE="F";uid="1b46b151-257c-4323-933d-7f87721d2af2"
JAGTJE010000308.1	RepeatMasker	Retroposon?	12613	13997	5194	-	.	ID="RND-6_FAMILY-2192";Tend="1161";Tstart="8";shortTE="F";uid="ea196623-5a47-40b3-ab5c-7453b0c6d340"
JAGTJE010000308.1	RepeatMasker	DNA/hAT-Tip100	16941	17277	460	-	.	ID="RND-6_FAMILY-2542";TEgroup="ctg_295%7CRND-6_FAMILY-2542%7C1";Tend="2129";Tstart="1877";shortTE="F";uid="d55d2ddd-c389-4e65-87fd-69da649868a8"
JAGTJE010000308.1	RepeatMasker	DNA/MULE-MuDR	23676	24793	1115	-	.	ID="MUDR5X_AP";TEgroup="ctg_295%7CMUDR5X_AP%7C1";Tend="1732";Tstart="495";shortTE="F";uid="e0fb5462-e6a9-41ef-b590-0c163d76d770"
JAGTJE010000066.1	RepeatMasker	DNA/hAT-hAT19	22305	22574	1604	+	.	ID="HAT-N2_AP";Tend="735";Tstart="428";shortTE="F";uid="23c08293-6115-4573-9e54-7e755a8e409d"
JAGTJE010000066.1	RepeatMasker	DNA/Kolobok-T2	26602	26886	1343	+	.	ID="KOLOBOK-2_AP";Tend="428";Tstart="147";shortTE="F";uid="b040869a-e56c-4a90-9be7-c3ec1114d3c3"
JAGTJE010000066.1	RepeatMasker	Retroposon?	28172	28517	1209	+	.	ID="SINE2-1_AP";Tend="1125";Tstart="742";shortTE="F";uid="276010e7-95df-4b58-a056-73c877e91342"
JAGTJE010000066.1	RepeatMasker	DNA/P	18696	19590	7223	+	.	ID="RND-6_FAMILY-11849";Tend="1406";Tstart="528";shortTE="F";uid="80a6ec3d-2a98-4800-84ea-8f0fb7c98a9c"
JAGTJE010000066.1	RepeatMasker	DNA/hAT	22198	22304	824	+	.	ID="RND-6_FAMILY-2699";Tend="1838";Tstart="1403";shortTE="F";uid="eb6c29a1-4315-49a7-bedd-4e89c7659894"
JAGTJE010000066.1	RepeatMasker	RC/Helitron	48249	48833	4684	+	.	ID="RND-1_FAMILY-170";Tend="6370";Tstart="5742";shortTE="F";uid="d3636c9f-0071-4e06-b613-5976ebe10c68"
JAGTJE010000066.1	RepeatMasker	Unknown	28540	30563	16978	+	.	ID="RND-6_FAMILY-6053";Tend="3302";Tstart="1278";shortTE="F";uid="fcb54720-b5ac-403e-ae59-cfb0fa225e7f"
JAGTJE010000066.1	RepeatMasker	DNA/Ginger-1	306	3662	26309	+	.	ID="RND-1_FAMILY-20";Tend="3871";Tstart="461";shortTE="F";uid="461da977-8559-4ac3-a45b-f590dd3ffd08"
JAGTJE010000066.1	RepeatMasker	LINE/RTE-BovB	10605	11495	731	+	.	ID="HALYOMORPHA_HALYS-5_FAMILY-72";Tend="2635";Tstart="1021";shortTE="F";uid="7d15b26a-094f-4259-9960-f1b0846771fe"
JAGTJE010000066.1	RepeatMasker	DNA/Ginger-1	35278	35486	496	+	.	ID="RND-1_FAMILY-20";Tend="4690";Tstart="4465";shortTE="F";uid="4ceb951f-abcc-43c0-84c8-1dd486b0e30f"
JAGTJE010000066.1	RepeatMasker	RC/Helitron	4134	7321	25681	+	.	ID="RND-1_FAMILY-170";Tend="8949";Tstart="5742";shortTE="F";uid="e43775ce-29b0-46fd-b6b8-5593a7217e61"
JAGTJE010000066.1	RepeatMasker	DNA/Ginger-1	35719	35997	673	+	.	ID="RND-1_FAMILY-20";Tend="5004";Tstart="4726";shortTE="F";uid="261dc550-fb26-4dd5-9c46-79358cdf078d"
JAGTJE010000066.1	RepeatMasker	DNA/Ginger-1	44420	47777	26207	+	.	ID="RND-1_FAMILY-20";Tend="3871";Tstart="461";shortTE="F";uid="6566c018-2397-4b4d-9f13-758719e6f495"
JAGTJE010000066.1	RepeatMasker	LTR/Gypsy	14391	15597	8831	+	.	ID="RND-6_FAMILY-391";Tend="1408";Tstart="191";shortTE="F";uid="9923309f-fad0-4c11-85a5-ccad614d8f7f"
JAGTJE010000066.1	RepeatMasker	DNA/hAT-Tip100	13491	13659	1287	-	.	ID="RND-1_FAMILY-151";Tend="1156";Tstart="983";shortTE="F";uid="fe7fac25-fc8e-4310-b51b-fe3bfe9b8229"
JAGTJE010000066.1	RepeatMasker	DNA/hAT-Tip100	15706	15849	749	-	.	ID="RND-1_FAMILY-151";Tend="1151";Tstart="983";shortTE="F";uid="b066a35c-dca2-4262-a55b-591d787422eb"
JAGTJE010000066.1	RepeatMasker	DNA/hAT-Tip100	31090	31216	535	-	.	ID="RND-1_FAMILY-151";Tend="1156";Tstart="983";shortTE="F";uid="9ddca506-7b9c-414e-9454-0b84f311ae3e"
JAGTJE010000066.1	RepeatMasker	Retroposon?	1	153	1144	-	.	ID="RND-6_FAMILY-1728";Tend="1236";Tstart="1084";shortTE="F";uid="94358c57-84f0-4560-a284-32722e434e80"
JAGTJE010000066.1	RepeatMasker	Unknown	12126	12802	4960	-	.	ID="RND-5_FAMILY-3518";Tend="3173";Tstart="2503";shortTE="F";uid="f4d3ccac-6e8e-4bb8-80d5-a860fc5dc872"
JAGTJE010000066.1	RepeatMasker	DNA/hAT	47978	48275	2284	-	.	ID="RND-5_FAMILY-2338";Tend="3437";Tstart="3141";shortTE="F";uid="c46c8e09-aa6c-42c8-a895-7d1761a15d9f"
JAGTJE010000066.1	RepeatMasker	DNA/hAT	3863	4160	2262	-	.	ID="RND-5_FAMILY-2338";Tend="3437";Tstart="3141";shortTE="F";uid="cfadb18c-74e4-4f65-8646-0ca6085ad85e"
JAGTJE010000066.1	RepeatMasker	Unknown	40954	41073	763	-	.	ID="RND-6_FAMILY-728";Tend="1068";Tstart="948";shortTE="F";uid="f6ecfe3e-46c0-4abc-8c62-8f89a7101e52"
JAGTJE010000066.1	RepeatMasker	DNA/Kolobok-T2	26855	26969	589	-	.	ID="kolobok-2_ap";Tend="391";Tstart="296";shortTE="F";uid="ab826ee9-3d41-4674-aeaa-dd653489ad6b"
JAGTJE010000066.1	RepeatMasker	Retroposon?	43527	44267	3138	-	.	ID="RND-6_FAMILY-1728";Tend="2316";Tstart="1084";shortTE="F";uid="65fb5c41-292d-49f0-a566-9320e75d045f"
JAGTJE010000377.1	RepeatMasker	Unknown	5601	6293	4695	+	.	ID="RND-1_FAMILY-45";Tend="1575";Tstart="880";shortTE="F";uid="67677814-0814-437e-83db-611f9f506a88"
JAGTJE010000377.1	RepeatMasker	DNA/hAT-Ac	6276	6492	1195	+	.	ID="DNA8-91_AP";Tend="680";Tstart="454";shortTE="F";uid="aa45d01a-f536-494c-be64-b1bc06727942"
JAGTJE010000377.1	RepeatMasker	DNA/hAT-Ac	5306	5606	1153	+	.	ID="DNA8-91_AP";Tend="467";Tstart="191";shortTE="F";uid="191b3af8-9942-4b62-b971-b57fdb3f3e60"
JAGTJE010000377.1	RepeatMasker	Unknown	14949	15372	1186	+	.	ID="RND-6_FAMILY-3284";Tend="1332";Tstart="895";shortTE="F";uid="7bcb1417-f7b5-4473-b4cb-fe1c99a16b23"
JAGTJE010000377.1	RepeatMasker	DNA/Maverick	40510	44982	20023	+	.	ID="RND-6_FAMILY-3359";Tend="6399";Tstart="1876";shortTE="F";uid="e0183870-a0e2-41c2-8a28-6a36d1072087"
JAGTJE010000377.1	RepeatMasker	DNA/hAT-hAT19	20989	21661	5279	+	.	ID="RND-6_FAMILY-1197";Tend="1650";Tstart="974";shortTE="F";uid="2953963c-a391-452c-82c3-ea64148186ab"
JAGTJE010000377.1	RepeatMasker	DNA/Maverick	45301	48839	14761	+	.	ID="RND-5_FAMILY-3369";Tend="3917";Tstart="384";shortTE="F";uid="783fa743-f7ae-42b4-84c4-04d89daba9d5"
JAGTJE010000377.1	RepeatMasker	DNA/TcMar-Mariner	1281	1715	3493	+	.	ID="RND-1_FAMILY-146";Tend="1397";Tstart="966";shortTE="F";uid="2fcbe0a1-d048-47e8-b30f-9dad4ecd4ac3"
JAGTJE010000377.1	RepeatMasker	Unknown	18962	19554	3479	+	.	ID="RND-1_FAMILY-96";Tend="3573";Tstart="2964";shortTE="F";uid="58f4d3ea-63fd-43bb-8c2b-748d5b25192e"
JAGTJE010000377.1	RepeatMasker	DNA	17276	17750	3238	+	.	ID="TTAA24_AP";Tend="657";Tstart="188";shortTE="F";uid="9a646f25-4102-4d91-995f-261c05d8bdca"
JAGTJE010000377.1	RepeatMasker	LINE/I-Jockey	24298	24903	462	+	.	ID="L1BM";Tend="2689";Tstart="2393";shortTE="F";uid="5d0c6ec3-cc41-44c3-ba66-dfc019e200fe"
JAGTJE010000377.1	RepeatMasker	LINE/I-Jockey	2482	2654	443	-	.	ID="JOCKEY-7_RPR";Tend="1486";Tstart="1317";shortTE="F";uid="d6ca7a55-bcea-406c-a2dd-197dbf2362d5"
JAGTJE010000377.1	RepeatMasker	DNA/Maverick	38077	43321	43513	-	.	ID="RND-6_FAMILY-916";Tend="5241";Tstart="5";shortTE="F";uid="aff3b286-3a00-4e85-9b7a-d99ce0e4b65b"
JAGTJE010000377.1	RepeatMasker	Unknown	50249	50351	437	-	.	ID="RND-6_FAMILY-911";Tend="3499";Tstart="3412";shortTE="F";uid="13d766bf-ace3-417c-bed2-1a3877b948eb"
JAGTJE010000377.1	RepeatMasker	Retroposon?	53293	53420	796	-	.	ID="RND-6_FAMILY-6697";Tend="3316";Tstart="3192";shortTE="F";uid="c1786df8-1e85-4837-8526-e636ae9067ab"
JAGTJE010000377.1	RepeatMasker	DNA/MULE-MuDR	13993	14730	487	-	.	ID="MUDR6X_AP";Tend="1798";Tstart="1057";shortTE="F";uid="fba88542-b844-4ae1-9e21-0a1dfc25819c"
JAGTJE010000377.1	RepeatMasker	DNA/hAT-hAT19	53758	53880	424	-	.	ID="DNA8-45_AP";Tend="143";Tstart="19";shortTE="F";uid="013750ef-582a-4971-8ba6-a990ca692ac5"
JAGTJE010000377.1	RepeatMasker	DNA/Maverick	35835	37216	992	-	.	ID="RND-4_FAMILY-280";Tend="2996";Tstart="1648";shortTE="F";uid="c31eac4b-08cd-4870-b105-1dd78412588e"
JAGTJE010000225.1	RepeatMasker	DNA	33643	34388	6083	+	.	ID="RND-6_FAMILY-2746";Tend="2310";Tstart="1584";shortTE="F";uid="ee3bd347-7cc1-4e54-b403-a1dd84819848"
JAGTJE010000225.1	RepeatMasker	DNA/MULE-NOF	39764	40179	3222	+	.	ID="RND-1_FAMILY-206";Tend="545";Tstart="148";shortTE="F";uid="97d3d435-6638-4ae0-9f5e-5ead6bf0639a"
JAGTJE010000225.1	RepeatMasker	Unknown	24660	24924	1558	+	.	ID="RND-5_FAMILY-3718";Tend="1369";Tstart="1104";shortTE="F";uid="37c8786c-d26e-4064-97a3-7ddf337be290"
JAGTJE010000225.1	RepeatMasker	DNA/Maverick	40428	47620	59516	+	.	ID="RND-5_FAMILY-1819";Tend="7850";Tstart="682";shortTE="F";uid="69414107-c7e5-44b0-b7f8-c1df09058cd0"
JAGTJE010000225.1	RepeatMasker	DNA/TcMar-Tc1	30622	32027	8145	+	.	ID="rnd-1_family-108";Tend="1949";Tstart="945";shortTE="F";uid="f07a4a69-bf87-4487-b918-efb2059ea6af"
JAGTJE010000225.1	RepeatMasker	DNA/hAT-Tip100	21383	21606	478	+	.	ID="HAT-1_TCA";Tend="2713";Tstart="2490";shortTE="F";uid="3c87a58e-81b2-459e-b552-f35832bc5c17"
JAGTJE010000225.1	RepeatMasker	DNA	28645	29243	3813	+	.	ID="rnd-1_family-196";Tend="702";Tstart="82";shortTE="F";uid="838bebd5-6be6-42a3-b5ef-aae25cc52d0e"
JAGTJE010000225.1	RepeatMasker	DNA/Ginger-1	1893	3175	9142	+	.	ID="RND-1_FAMILY-20";Tend="1738";Tstart="461";shortTE="F";uid="98c3186e-5011-427a-9688-b6665088443e"
JAGTJE010000225.1	RepeatMasker	DNA/hAT-Tip100	19629	20834	965	+	.	ID="HAT-1_TCA";Tend="1941";Tstart="741";shortTE="F";uid="1a486881-56a7-44d1-b915-c897843cc928"
JAGTJE010000225.1	RepeatMasker	Retroposon?	3176	3421	6836	+	.	ID="RND-6_FAMILY-2587";Tend="2244";Tstart="750";shortTE="F";uid="3169308e-7eaf-40bf-af58-cf4e90aa8edd"
JAGTJE010000225.1	RepeatMasker	DNA	32028	33213	8701	+	.	ID="rnd-6_family-2746";Tend="1586";Tstart="1";shortTE="F";uid="0638d541-3ae2-4382-b404-254842d07abf"
JAGTJE010000225.1	RepeatMasker	DNA	34478	35067	2497	+	.	ID="rnd-1_family-210";Tend="2831";Tstart="2310";shortTE="F";uid="3051cae3-0e49-4be9-a5bf-2723927239ea"
JAGTJE010000225.1	RepeatMasker	Unknown	33240	33508	1599	-	.	ID="RND-6_FAMILY-27876";TEgroup="ctg_298%7CRND-6_FAMILY-27876%7C1";Tend="2268";Tstart="1769";shortTE="F";uid="c3acee5a-ac85-4458-ad76-f519bbe42523"
JAGTJE010000225.1	RepeatMasker	DNA/hAT-hAT19	16715	17248	1314	-	.	ID="HAT-N9_AP";Tend="588";Tstart="1";shortTE="F";uid="7da35224-8fdc-49dc-98ab-4e8682e1dc2b"
JAGTJE010000225.1	RepeatMasker	DNA/TcMar-Tc1	29237	29811	4143	-	.	ID="RND-1_FAMILY-134";Tend="1922";Tstart="1374";shortTE="F";uid="57f4af89-246f-4d09-9367-383b9b319f35"
JAGTJE010000225.1	RepeatMasker	LTR/Gypsy	25004	26516	11537	-	.	ID="RND-6_FAMILY-7085";Tend="2509";Tstart="992";shortTE="F";uid="6b0ee7ef-9ee6-431d-80eb-43704d05954e"
JAGTJE010000225.1	RepeatMasker	Retroposon?	35138	35430	2056	-	.	ID="RND-6_FAMILY-1728";Tend="2313";Tstart="1699";shortTE="F";uid="bc8e7c77-807e-4f2e-a036-ecf145bb4978"
JAGTJE010000225.1	RepeatMasker	DNA/Maverick	46128	48444	18522	-	.	ID="RND-5_FAMILY-6802";Tend="6579";Tstart="4309";shortTE="F";uid="919e5622-8e2a-4105-aaf1-97d4b47eb050"
JAGTJE010000225.1	RepeatMasker	DNA	3133	3458	599	-	.	ID="RND-1_FAMILY-210";Tend="2831";Tstart="2600";shortTE="F";uid="9c87c22d-833f-4f54-b70f-3128cb9475c4"
JAGTJE010000225.1	RepeatMasker	Retroposon?	35984	37006	5088	-	.	ID="RND-6_FAMILY-14806";Tend="4472";Tstart="3534";shortTE="F";uid="d880f9e5-2a7d-4782-ba78-2d5a604e52c8"
JAGTJE010000225.1	RepeatMasker	Retroposon?	5263	5678	1477	-	.	ID="RND-6_FAMILY-6697";Tend="578";Tstart="176";shortTE="F";uid="cdb7c4f9-dc6d-424e-9552-e3e4d1a5295c"
JAGTJE010000225.1	RepeatMasker	RC/Helitron	35372	35645	1817	-	.	ID="RND-5_FAMILY-380";Tend="1695";Tstart="1416";shortTE="F";uid="52bbdce8-ce1f-4d6a-aac7-0112b143077b"
JAGTJE010000225.1	RepeatMasker	Retroposon?	37007	38837	14485	-	.	ID="RND-6_FAMILY-6697";Tend="2438";Tstart="574";shortTE="F";uid="0b5a25b4-923f-4013-9c6a-8f47ef409fae"
JAGTJE010000225.1	RepeatMasker	LINE/R1	26519	28778	14267	-	.	ID="RND-5_FAMILY-5067";Tend="4337";Tstart="2026";shortTE="F";uid="7d86301a-fca0-4924-9fcf-7707fe998485"
JAGTJE010000225.1	RepeatMasker	DNA/hAT-Tip100	15698	15826	429	-	.	ID="HAT-1_LMI";Tend="2765";Tstart="2637";shortTE="F";uid="588e9f48-370c-4ad7-b74e-b1dde5964934"
JAGTJE010000225.1	RepeatMasker	DNA/hAT-Tip100	14758	15606	946	-	.	ID="hat-1_lmi";Tend="4442";Tstart="2958";shortTE="F";uid="7cf528ff-317e-40fd-ac3c-606c97469fbd"
JAGTJE010000225.1	RepeatMasker	Unknown	30323	30565	535	-	.	ID="RND-6_FAMILY-5013";Tend="280";Tstart="5";shortTE="F";uid="7c74fac8-df80-4a24-9005-a73186fc8c09"
JAGTJE010000225.1	RepeatMasker	Retroposon?	39097	39492	3216	-	.	ID="RND-6_FAMILY-6697";Tend="578";Tstart="194";shortTE="F";uid="34d4eac1-d58d-412e-9382-f51791b0d3a1"
JAGTJE010000501.1	RepeatMasker	DNA/TcMar-m44	37998	38952	779	+	.	ID="MARINER-33_LMI";Tend="1385";Tstart="430";shortTE="F";uid="92cbf4e5-f0e7-4121-be05-d71570efb0af"
JAGTJE010000501.1	RepeatMasker	DNA/Maverick	1	3149	25564	+	.	ID="RND-5_FAMILY-3369";Tend="5186";Tstart="2035";shortTE="F";uid="be1eb9b3-43fe-46c3-a7af-86b09ff0dd6a"
JAGTJE010000501.1	RepeatMasker	Unknown	36649	37170	4335	+	.	ID="RND-1_FAMILY-90";Tend="1507";Tstart="982";shortTE="F";uid="3dab7805-b358-4362-a17a-4fdc852f5ba3"
JAGTJE010000501.1	RepeatMasker	LTR/Gypsy	43181	43658	3993	+	.	ID="RND-1_FAMILY-186";Tend="1205";Tstart="728";shortTE="F";uid="f95866eb-b69e-4712-8291-bfdd442cdeec"
JAGTJE010000501.1	RepeatMasker	DNA/P	50861	51718	552	+	.	ID="RND-6_FAMILY-771";Tend="1717";Tstart="845";shortTE="F";uid="92123de4-363c-4ecd-a0b5-c431959a0c57"
JAGTJE010000501.1	RepeatMasker	RC/Helitron	18511	20779	13629	-	.	ID="RND-5_FAMILY-1869";TEgroup="ctg_299%7CRND-5_FAMILY-1869%7C1";Tend="3320";Tstart="383";shortTE="F";uid="94f460c0-c0f4-442e-8820-0ec879111bdc"
JAGTJE010000501.1	RepeatMasker	DNA/P	5267	5652	476	-	.	ID="P-1_LMI";Tend="1591";Tstart="1212";shortTE="F";uid="272a40e2-5357-43e5-8d24-37d0119aef95"
JAGTJE010000501.1	RepeatMasker	LINE/L2	29373	31902	5846	-	.	ID="RND-6_FAMILY-507";Tend="3428";Tstart="882";shortTE="F";uid="cd985cdc-36d2-44c3-8ceb-189dcbce9ade"
JAGTJE010000501.1	RepeatMasker	Unknown	8697	13434	37551	-	.	ID="RND-1_FAMILY-41";Tend="5397";Tstart="763";shortTE="F";uid="d07f797d-3812-4907-bde2-90c56647a2c9"
JAGTJE010000501.1	RepeatMasker	DNA	7960	8065	784	-	.	ID="DNA8-22_AP";Tend="105";Tstart="1";shortTE="F";uid="6d0f36ed-8fc3-43d2-95b4-e4f067d807a2"
JAGTJE010000501.1	RepeatMasker	Retroposon?	53423	54993	9929	-	.	ID="RND-6_FAMILY-1728";Tend="2217";Tstart="270";shortTE="F";uid="f157beab-0063-41ab-8af4-3630437ebed5"
JAGTJE010000501.1	RepeatMasker	Unknown	28498	28839	1439	-	.	ID="RND-1_FAMILY-71";Tend="2553";Tstart="2248";shortTE="F";uid="8afd3ce2-3970-40a4-882f-85b59ee92c40"
JAGTJE010000501.1	RepeatMasker	DNA	33659	34154	3018	-	.	ID="RND-1_FAMILY-37";Tend="993";Tstart="454";shortTE="F";uid="07b1deb8-0cec-4468-b761-170fd07c63fd"
JAGTJE010000501.1	RepeatMasker	LTR/Gypsy	17031	17402	2927	-	.	ID="RND-1_FAMILY-186";Tend="1109";Tstart="734";shortTE="F";uid="7abc68d1-40ce-4096-af5a-6f5e67713c6c"
JAGTJE010000501.1	RepeatMasker	DNA/P	51778	52545	787	-	.	ID="P-3_AP";Tend="3342";Tstart="2574";shortTE="F";uid="cfd1ad52-fb34-4088-95d6-78fd70485ad6"
JAGTJE010000501.1	RepeatMasker	DNA/hAT-hAT19	24087	24574	1706	-	.	ID="DNA8-64_AP";Tend="622";Tstart="1";shortTE="F";uid="767ab746-b0b2-4474-a252-437f70d2d123"
JAGTJE010000501.1	RepeatMasker	DNA/P	34140	34922	3494	-	.	ID="RND-6_FAMILY-295";Tend="1071";Tstart="390";shortTE="F";uid="99a74d4d-7e22-4732-89aa-29156d5d9b29"
JAGTJE010000501.1	RepeatMasker	LTR/Gypsy	39384	41330	7839	-	.	ID="RND-1_FAMILY-186";Tend="2023";Tstart="740";shortTE="F";uid="ac55c622-9f81-4974-aefa-c3c26a5add34"
CM035053.1	RepeatMasker	DNA	6704438	6705061	1207	+	.	ID="DNA4-2_AP";Tend="769";Tstart="181";shortTE="F";uid="10ac25f4-275f-4f84-8f6c-42e386852450"
CM035053.1	RepeatMasker	Unknown	7576860	7577897	5969	+	.	ID="RND-1_FAMILY-159";Tend="1949";Tstart="983";shortTE="F";uid="b10bb7ea-a264-47d7-83bf-c62f8db1be66"
CM035053.1	RepeatMasker	DNA	30516385	30516635	740	+	.	ID="TTAA27_AP";Tend="288";Tstart="43";shortTE="F";uid="70e1e16b-6a52-4e35-a254-94a95a5b1544"
CM035053.1	RepeatMasker	Retroposon?	7133106	7133404	569	+	.	ID="RND-4_FAMILY-187";Tend="1170";Tstart="884";shortTE="F";uid="244a2838-4e57-4f84-b56f-b74e4e844647"
CM035053.1	RepeatMasker	Unknown	47215166	47215633	2921	+	.	ID="RND-6_FAMILY-728";Tend="1500";Tstart="1046";shortTE="F";uid="6c419dcf-7e11-4443-b37f-b56761ac884b"
CM035053.1	RepeatMasker	Unknown	6098715	6098938	958	+	.	ID="RND-6_FAMILY-14269";Tend="942";Tstart="725";shortTE="F";uid="6ec6f203-3d91-4e91-bc7d-07cfec997fbe"
CM035053.1	RepeatMasker	DNA/TcMar-m44	18879431	18879553	500	+	.	ID="marinern-2_ap";Tend="452";Tstart="332";shortTE="F";uid="be993fa0-5d2e-4ef7-a53d-d5d4912730c2"
CM035053.1	RepeatMasker	DNA/MULE-MuDR	20694972	20695365	578	+	.	ID="MUDR11X_AP";Tend="1393";Tstart="1002";shortTE="F";uid="284169e4-65c9-4133-bffd-18af470fa142"
CM035053.1	RepeatMasker	DNA/hAT-hAT19	13505254	13505959	4012	+	.	ID="RND-6_FAMILY-4714";Tend="1614";Tstart="979";shortTE="F";uid="f3530555-ab14-4ecc-a9d3-909d5455657f"
CM035053.1	RepeatMasker	DNA	38993878	38994247	839	+	.	ID="RND-1_FAMILY-54";Tend="1821";Tstart="1469";shortTE="F";uid="e2eb9d21-6a12-43b4-8ef2-30adab47dc92"
CM035053.1	RepeatMasker	DNA/hAT?	627093	627207	683	+	.	ID="DNA8-60_AP";Tend="911";Tstart="804";shortTE="F";uid="32eda3de-d93c-421d-98a4-7fd9716ea186"
CM035053.1	RepeatMasker	LTR/Gypsy	594361	594696	1673	+	.	ID="RND-6_FAMILY-9522";Tend="4235";Tstart="3899";shortTE="F";uid="8f50bc23-2544-4e32-b24c-9363073646d5"
CM035053.1	RepeatMasker	DNA/Ginger-1	24497913	24498194	1375	+	.	ID="RND-6_FAMILY-6119";Tend="1923";Tstart="1652";shortTE="F";uid="0e03f0cf-2f83-4f4a-9a6a-9da5884b19b7"
CM035053.1	RepeatMasker	DNA	18180481	18180895	1649	+	.	ID="ttaa4c_ap";Tend="420";Tstart="1";shortTE="F";uid="072f21a8-5c4f-45e8-87d1-76ad05358e51"
CM035053.1	RepeatMasker	DNA/Ginger-1	30035456	30035678	828	+	.	ID="RND-6_FAMILY-3471";Tend="2835";Tstart="2632";shortTE="F";uid="56a05288-7af6-4ccc-9568-f396de04b082"
CM035053.1	RepeatMasker	DNA/hAT-Charlie	25528689	25528834	852	+	.	ID="RND-6_FAMILY-7023";Tend="1164";Tstart="1022";shortTE="F";uid="08c94605-725f-4464-83d8-989bebad4f7b"
CM035053.1	RepeatMasker	DNA	16979904	16980351	1000	+	.	ID="TTAA3_AP";Tend="429";Tstart="6";shortTE="F";uid="703ada86-bf5f-4635-b3c6-7484115e69c9"
CM035053.1	RepeatMasker	Retroposon?	3655299	3655853	1209	+	.	ID="RND-4_FAMILY-187";Tend="1635";Tstart="1073";shortTE="F";uid="eb3e53c4-cfd6-4cf7-b9b6-6912a0e32058"
CM035053.1	RepeatMasker	Unknown	22353185	22353996	6315	+	.	ID="RND-1_FAMILY-69";Tend="987";Tstart="216";shortTE="F";uid="713f7a42-42eb-4f91-859a-75dfa6ab0c19"
CM035053.1	RepeatMasker	DNA/Maverick	21829689	21834108	29089	+	.	ID="RND-6_FAMILY-3359";Tend="6556";Tstart="2073";shortTE="F";uid="aed4ed89-01a4-41e0-b16d-616567c340a1"
CM035053.1	RepeatMasker	DNA	14672356	14672598	736	+	.	ID="ttaa2c_ap";Tend="329";Tstart="112";shortTE="F";uid="322fcfd4-dd45-46c0-9799-8e0b85669bff"
CM035053.1	RepeatMasker	DNA/hAT-Ac	767153	767342	875	+	.	ID="DNA8-39_AP";Tend="186";Tstart="2";shortTE="F";uid="09fbbb27-50c3-46ed-aa1f-6c557c1daea9"
CM035053.1	RepeatMasker	Retroposon?	15569291	15569448	520	+	.	ID="RND-5_FAMILY-4035";Tend="5230";Tstart="5077";shortTE="F";uid="c5af5c97-b0bb-4d62-a637-f34eae34d52e"
CM035053.1	RepeatMasker	DNA/Maverick	55818496	55822148	2766	+	.	ID="RND-6_FAMILY-2816";TEgroup="ctg_3%7CRND-6_FAMILY-2816%7C1";Tend="4880";Tstart="487";shortTE="F";uid="8716639a-93b4-46c7-acd6-559900e5e48b"
CM035053.1	RepeatMasker	Unknown	9919001	9920023	6663	+	.	ID="RND-1_FAMILY-35";Tend="1899";Tstart="884";shortTE="F";uid="6f535569-6b59-40b5-9499-ba839293121f"
CM035053.1	RepeatMasker	DNA/TcMar-m44	27811619	27811774	521	+	.	ID="dnax-3b_ap";Tend="138";Tstart="1";shortTE="F";uid="f7f829b2-146f-4959-8714-02a1382a389f"
CM035053.1	RepeatMasker	DNA/hAT-Tip100	2507693	2508039	1704	+	.	ID="RND-5_FAMILY-2167";Tend="1343";Tstart="1028";shortTE="F";uid="dcdb8b99-6b5d-4374-975b-cf46f7bb0cdb"
CM035053.1	RepeatMasker	DNA/PIF-Harbinger	564535	565307	1658	+	.	ID="ISL2EU-7_CFL";Tend="2256";Tstart="1487";shortTE="F";uid="8a243ab5-eb89-4f8e-b5f9-21d732ae43bc"
CM035053.1	RepeatMasker	DNA/Ginger-1	27176788	27177042	1296	+	.	ID="rnd-6_family-6119";Tend="906";Tstart="559";shortTE="F";uid="87a31b4d-291e-4823-a3a6-890b88c9f317"
CM035053.1	RepeatMasker	DNA/Ginger-1	51183690	51184008	1353	+	.	ID="RND-6_FAMILY-6119";Tend="1066";Tstart="712";shortTE="F";uid="2e50d623-2241-47d4-94a5-1a851d20f229"
CM035053.1	RepeatMasker	DNA	5310157	5310310	470	+	.	ID="dna4-2b_ap";Tend="177";Tstart="20";shortTE="F";uid="04cf9c66-f1db-482b-a6e2-4f06891e836e"
CM035053.1	RepeatMasker	Unknown	6238715	6238860	812	+	.	ID="RND-1_FAMILY-19";Tend="1070";Tstart="909";shortTE="F";uid="d08ea1c6-3867-4d3c-a2da-8626000fb83c"
CM035053.1	RepeatMasker	DNA/hAT-hAT19	48429484	48429835	909	+	.	ID="RND-5_FAMILY-4109";Tend="1363";Tstart="1040";shortTE="F";uid="334bfd2b-133f-4321-95e6-7a6cdceb49d3"
CM035053.1	RepeatMasker	Retroposon?	5762947	5763231	426	+	.	ID="RND-6_FAMILY-2587";Tend="1342";Tstart="1051";shortTE="F";uid="cd18de7c-64a8-40fb-bc53-14bb078ecdf0"
CM035053.1	RepeatMasker	DNA	3589630	3589798	603	+	.	ID="ttaa4_ap";Tend="170";Tstart="1";shortTE="F";uid="db3efe2a-95ce-4a52-a153-64fc47eb5496"
CM035053.1	RepeatMasker	DNA	26232603	26232766	460	+	.	ID="dna4-2b_ap";Tend="181";Tstart="14";shortTE="F";uid="3be70591-8168-462c-8f6c-da7efe2df0f4"
CM035053.1	RepeatMasker	Unknown	13904688	13904909	1507	+	.	ID="RND-1_FAMILY-115";Tend="1700";Tstart="1477";shortTE="F";uid="a71b3312-8790-476a-a5e2-46c38ceb9c49"
CM035053.1	RepeatMasker	DNA	48069192	48069355	704	+	.	ID="dna4-2_ap";Tend="769";Tstart="624";shortTE="F";uid="9af25751-c582-45dd-8a95-d4093a604a81"
CM035053.1	RepeatMasker	DNA/hAT-Tip100	32566368	32566759	889	+	.	ID="DNA8-18_AP";Tend="682";Tstart="300";shortTE="F";uid="0fbac100-101e-41b1-9d9d-1088ae1ac752"
CM035053.1	RepeatMasker	DNA	9136316	9136681	762	+	.	ID="DNA4-2_AP";Tend="742";Tstart="350";shortTE="F";uid="f72c77b7-a645-4935-9840-852c9ff75233"
CM035053.1	RepeatMasker	DNA/MULE-MuDR	18458646	18458792	759	+	.	ID="RND-6_FAMILY-2182";Tend="1257";Tstart="1114";shortTE="F";uid="ef59605a-21a5-4f08-a2e2-3b037b2f1c56"
CM035053.1	RepeatMasker	LTR/Pao	22423619	22427016	1183	+	.	ID="BEL3-I_AP";Tend="6708";Tstart="2915";shortTE="F";uid="3d971f68-552a-4e6c-91dc-f5ab2e97ddcd"
CM035053.1	RepeatMasker	Unknown	36067302	36067544	1126	+	.	ID="RND-6_FAMILY-3284";Tend="1096";Tstart="898";shortTE="F";uid="b5c1cf14-cbd1-4444-8614-91bc13d04653"
CM035053.1	RepeatMasker	Unknown	7158222	7160283	11240	+	.	ID="RND-6_FAMILY-12900";Tend="1923";Tstart="1";shortTE="F";uid="3e3cd929-f5be-4fbc-851c-cc825649e738"
CM035053.1	RepeatMasker	DNA/hAT-hAT19	13130604	13132055	3263	+	.	ID="RND-5_FAMILY-2409";Tend="2052";Tstart="645";shortTE="F";uid="b5ea7f2b-72c0-4aca-9a51-1c541b2a4632"
CM035053.1	RepeatMasker	Unknown	22478964	22479082	695	+	.	ID="RND-6_FAMILY-105";Tend="1247";Tstart="1139";shortTE="F";uid="0f72c75f-bc2a-412e-998e-30a58b65ae35"
CM035053.1	RepeatMasker	DNA/hAT-Ac	47435570	47437006	1874	+	.	ID="RND-5_FAMILY-1341";Tend="2796";Tstart="1344";shortTE="F";uid="225caa78-b5e7-46a1-a84c-50f771b032b5"
CM035053.1	RepeatMasker	DNA	41331708	41332109	445	+	.	ID="TTAA8_AP";Tend="438";Tstart="13";shortTE="F";uid="60059e58-930c-47f3-8067-13307726acac"
CM035053.1	RepeatMasker	DNA	38923557	38923890	734	+	.	ID="DNA4-2_AP";Tend="343";Tstart="4";shortTE="F";uid="df6b4479-f263-4901-800a-e3237a36a0dd"
CM035053.1	RepeatMasker	DNA/Ginger-1	17546461	17546571	519	+	.	ID="RND-6_FAMILY-6119";Tend="1967";Tstart="1860";shortTE="F";uid="122598c7-5724-4f77-bba2-b8ed270276a9"
CM035053.1	RepeatMasker	DNA/Ginger-1	10348682	10348912	997	+	.	ID="rnd-6_family-6119";Tend="1834";Tstart="1388";shortTE="F";uid="bc55b6e0-8602-4eaf-b783-3895e1cf66d7"
CM035053.1	RepeatMasker	DNA	3797952	3798284	485	+	.	ID="dna4-2_ap";TEgroup="ctg_3%7Cdna4-2_ap%7C1";Tend="622";Tstart="100";shortTE="F";uid="b62306f7-842b-4d85-8eca-7d60b79cb84e"
CM035053.1	RepeatMasker	DNA/Ginger-1	26865079	26865362	1067	+	.	ID="RND-6_FAMILY-6119";Tend="1922";Tstart="1657";shortTE="F";uid="0e448c02-907b-4067-b8ce-ea82c7c25852"
CM035053.1	RepeatMasker	DNA/Ginger-1	19766930	19767232	1682	+	.	ID="RND-6_FAMILY-6119";Tend="1923";Tstart="1621";shortTE="F";uid="408890a0-41f8-43a0-b262-48ce63acd6da"
CM035053.1	RepeatMasker	DNA/Ginger-1	6371340	6371545	442	+	.	ID="GINGER1-1_AP";Tend="3717";Tstart="3524";shortTE="F";uid="ba1f925a-69bd-4d2e-9c4b-e11956bb3c75"
CM035053.1	RepeatMasker	DNA/hAT-Tip100	6410521	6411831	7873	+	.	ID="RND-5_FAMILY-2167";Tend="2053";Tstart="821";shortTE="F";uid="71258d0c-4949-48df-b11a-9ef2048e3d57"
CM035053.1	RepeatMasker	DNA/Ginger-1	11776577	11777074	559	+	.	ID="RND-6_FAMILY-6119";Tend="1744";Tstart="1235";shortTE="F";uid="6c7c1d99-8c1c-4cb6-a298-1b7d85970e47"
CM035053.1	RepeatMasker	DNA/Ginger-1	23273048	23273293	7710	+	.	ID="RND-6_FAMILY-6119";Tend="2343";Tstart="710";shortTE="F";uid="4c48595d-234e-4772-983d-a2be99f7fffd"
CM035053.1	RepeatMasker	DNA	17164788	17164950	583	+	.	ID="dna4-2_ap";Tend="769";Tstart="610";shortTE="F";uid="079ebd80-d1ce-49cc-adf2-87a62c54da6d"
CM035053.1	RepeatMasker	DNA	26864466	26864837	2135	+	.	ID="RND-5_FAMILY-1969";Tend="1253";Tstart="871";shortTE="F";uid="2f3e44a9-a89e-4755-9762-cd47cc9966ca"
CM035053.1	RepeatMasker	DNA/MULE-MuDR	40999603	40999853	523	+	.	ID="MUDR8X_AP";Tend="297";Tstart="77";shortTE="F";uid="cb30d3b9-db1a-4d00-b7e3-78ba451640e9"
CM035053.1	RepeatMasker	Retroposon?	24001174	24002534	4346	+	.	ID="RND-6_FAMILY-2587";Tend="2218";Tstart="743";shortTE="F";uid="711e5f09-7c13-4fcb-98a8-4ff7c5bf32d5"
CM035053.1	RepeatMasker	DNA	54469314	54469860	666	+	.	ID="DNA4-3_AP";Tend="610";Tstart="116";shortTE="F";uid="916d0dfd-6aff-424e-9138-0a1e699d7784"
CM035053.1	RepeatMasker	DNA/Ginger-1	42073315	42073497	501	+	.	ID="GINGER1-1_AP";Tend="5191";Tstart="5002";shortTE="F";uid="22999fc6-159a-4613-9be6-932425c6c508"
CM035053.1	RepeatMasker	LINE/I-Jockey	49447063	49447354	404	+	.	ID="JOCKEY-4_DEU";Tend="1082";Tstart="791";shortTE="F";uid="6b4c9c00-7d02-4f5c-99cb-d54a795a39dc"
CM035053.1	RepeatMasker	DNA/hAT	193277	193401	524	+	.	ID="DNA8-38_AP";Tend="486";Tstart="348";shortTE="F";uid="24f71716-39e7-4510-bece-44bb0005c8c1"
CM035053.1	RepeatMasker	DNA/hAT-hAT19	9184112	9184825	3678	+	.	ID="RND-5_FAMILY-3297";Tend="1637";Tstart="942";shortTE="F";uid="b86f2536-3374-42d3-9764-344c1e2e01fd"
CM035053.1	RepeatMasker	DNA/Maverick	24453875	24453992	427	+	.	ID="RND-1_FAMILY-157";Tend="3659";Tstart="3540";shortTE="F";uid="85d24326-818e-4b3a-b81d-104cae933564"
CM035053.1	RepeatMasker	DNA/MULE-MuDR	28708540	28709419	2515	+	.	ID="RND-6_FAMILY-2076";TEgroup="ctg_3%7CRND-6_FAMILY-2076%7C1";Tend="1660";Tstart="694";shortTE="F";uid="ada6cfc5-ca9c-4409-a45a-7866e4474849"
CM035053.1	RepeatMasker	DNA	21024910	21025233	481	+	.	ID="DNA4-2_AP";Tend="326";Tstart="2";shortTE="F";uid="e19ddfb0-0305-4465-a09b-1c0a19d628a8"
CM035053.1	RepeatMasker	DNA/MULE-MuDR	36860510	36860657	468	+	.	ID="RND-6_FAMILY-15231";Tend="1327";Tstart="1184";shortTE="F";uid="9cdea098-2b24-4454-9717-a42213637271"
CM035053.1	RepeatMasker	DNA/hAT-Tip100	10378103	10378867	3427	+	.	ID="RND-5_FAMILY-2167";Tend="1942";Tstart="1230";shortTE="F";uid="394eaed0-72e9-4370-8278-f5cf878e659e"
CM035053.1	RepeatMasker	DNA	53258122	53258525	916	+	.	ID="DNA4-2_AP";Tend="769";Tstart="391";shortTE="F";uid="8d9f98f4-d73c-4914-8ddc-23303d110346"
CM035053.1	RepeatMasker	DNA	41797895	41798466	653	+	.	ID="DNA4-2_AP";Tend="544";Tstart="1";shortTE="F";uid="b464bf07-ee69-4164-bf88-737c2cbbb5e0"
CM035053.1	RepeatMasker	DNA	21482265	21482391	1001	+	.	ID="DNA3-4_AP";Tend="127";Tstart="1";shortTE="F";uid="33ec5a1b-4466-4faa-9489-3a3bf6916a3c"
CM035053.1	RepeatMasker	LTR/Gypsy	52910596	52911025	5911	+	.	ID="RND-5_FAMILY-8081";Tend="1504";Tstart="1079";shortTE="F";uid="1534c431-daac-44c5-8144-ed9e2b7092fa"
CM035053.1	RepeatMasker	DNA/MULE-MuDR	4200823	4201250	2014	+	.	ID="RND-6_FAMILY-1736";Tend="705";Tstart="282";shortTE="F";uid="f255cda0-c407-45c2-9ad4-1629cb4f1e9c"
CM035053.1	RepeatMasker	Unknown	19869380	19869670	1471	+	.	ID="RND-6_FAMILY-11408";TEgroup="ctg_3%7CRND-6_FAMILY-11408%7C2";Tend="1653";Tstart="851";shortTE="F";uid="cdddac05-28e5-4ebc-8692-ffd78571b52a"
CM035053.1	RepeatMasker	DNA/hAT-Tip100	5613785	5613923	826	+	.	ID="RND-1_FAMILY-151";Tend="1148";Tstart="982";shortTE="F";uid="e477055d-fe34-4cc1-b259-e396be0c71c8"
CM035053.1	RepeatMasker	DNA	48161851	48162268	1201	+	.	ID="DNA-TTAA-1_AP";Tend="423";Tstart="1";shortTE="F";uid="c29ee3a8-c52a-413f-945c-1dfda1844031"
CM035053.1	RepeatMasker	DNA	50592001	50592704	727	+	.	ID="DNA4-2_AP";Tend="640";Tstart="2";shortTE="F";uid="ec3e566c-2f77-4c3a-81f1-81be73579e69"
CM035053.1	RepeatMasker	DNA/hAT-Charlie	7166550	7166837	571	+	.	ID="RND-1_FAMILY-78";Tend="1241";Tstart="947";shortTE="F";uid="135484cb-152a-41f8-88c1-2ece5c38f557"
CM035053.1	RepeatMasker	LTR/Gypsy	24521828	24522223	3262	+	.	ID="RND-1_FAMILY-185";Tend="3005";Tstart="2611";shortTE="F";uid="e79efbb5-042b-419a-9204-af87f60c224d"
CM035053.1	RepeatMasker	Unknown	8459610	8459960	960	+	.	ID="RND-1_FAMILY-159";Tend="1951";Tstart="1577";shortTE="F";uid="20bb4be9-008e-43d1-81ee-6e4a8cc38fe3"
CM035053.1	RepeatMasker	Retroposon?	19192662	19192996	2106	+	.	ID="RND-6_FAMILY-6697";Tend="3379";Tstart="3033";shortTE="F";uid="588487ba-c3b9-4ae2-ae4e-0d45bf0d2a7c"
CM035053.1	RepeatMasker	DNA	43850391	43850530	574	+	.	ID="RND-1_FAMILY-210";Tend="1913";Tstart="1761";shortTE="F";uid="9ab62713-0bc6-4f4c-b1f2-0fe2aeb5c205"
CM035053.1	RepeatMasker	DNA	27920144	27920623	738	+	.	ID="DNA4-2_AP";Tend="622";Tstart="109";shortTE="F";uid="15edacb6-2642-4906-99c8-495d6ce8e94b"
CM035053.1	RepeatMasker	DNA/MULE-MuDR	30563748	30563879	724	+	.	ID="RND-6_FAMILY-5392";Tend="1029";Tstart="906";shortTE="F";uid="dced2ff2-32b3-40ef-be99-8934f330e527"
CM035053.1	RepeatMasker	DNA	46791543	46792141	881	+	.	ID="DNA4-2_AP";TEgroup="ctg_3%7CDNA4-2_AP%7C11";Tend="769";Tstart="440";shortTE="F";uid="606fcb8b-d8e6-4da3-a1d8-fdb976f1b910"
CM035053.1	RepeatMasker	DNA	38949751	38950007	615	+	.	ID="ttaa2c_ap";Tend="292";Tstart="24";shortTE="F";uid="c2aa0f5c-d181-45c0-a4c9-6f207f762f3b"
CM035053.1	RepeatMasker	DNA/hAT-Charlie	49794849	49795100	1456	+	.	ID="RND-1_FAMILY-78";Tend="1183";Tstart="944";shortTE="F";uid="f7e21ddd-b113-43f6-807a-a5fdd67dae96"
CM035053.1	RepeatMasker	Retroposon?	33220150	33220354	518	+	.	ID="RND-6_FAMILY-2587";Tend="1181";Tstart="969";shortTE="F";uid="a6073115-adcb-4ef8-bedd-690146791b9c"
CM035053.1	RepeatMasker	DNA	55761987	55762199	772	+	.	ID="TTAA19_AP";Tend="225";Tstart="14";shortTE="F";uid="61f340de-ade6-4d84-8c02-cb6dbf070171"
CM035053.1	RepeatMasker	Retroposon?	47218469	47219145	3124	+	.	ID="RND-6_FAMILY-2587";Tend="1408";Tstart="752";shortTE="F";uid="44cef658-50e4-4131-b773-dc54d9a11654"
CM035053.1	RepeatMasker	Retroposon?	37403332	37404052	583	+	.	ID="SINE2-1_AP";Tend="1451";Tstart="754";shortTE="F";uid="846a4652-53c0-4a26-960f-0fda282b719d"
CM035053.1	RepeatMasker	Retroposon?	5665061	5665693	1071	+	.	ID="SINE2-1_AP";Tend="803";Tstart="149";shortTE="F";uid="622a4067-35e0-461c-84fb-c33ad9a2e4d7"
CM035053.1	RepeatMasker	Retroposon?	37833366	37833566	729	+	.	ID="RND-4_FAMILY-187";Tend="1312";Tstart="1116";shortTE="F";uid="98d9b8f9-e1d7-4f98-bb48-5694db50bca3"
CM035053.1	RepeatMasker	DNA/hAT-Charlie	39793627	39793872	1061	+	.	ID="RND-1_FAMILY-78";Tend="1205";Tstart="968";shortTE="F";uid="c94e9565-da24-47f5-82c7-de915d0f773e"
CM035053.1	RepeatMasker	RC/Helitron	51024212	51027169	26701	+	.	ID="RND-1_FAMILY-86";Tend="3808";Tstart="851";shortTE="F";uid="ff1f1a39-cc58-4dae-be75-c73830ad5339"
CM035053.1	RepeatMasker	DNA/hAT-Tip100	32536323	32536615	859	+	.	ID="RND-6_FAMILY-10713";Tend="518";Tstart="240";shortTE="F";uid="9ab8f9cb-1df1-48e8-a71f-29317972a8ed"
CM035053.1	RepeatMasker	DNA	23729501	23729812	1273	+	.	ID="DNA4-2_AP";Tend="766";Tstart="456";shortTE="F";uid="b701e7c6-9356-447b-8c6b-549da820ad3d"
CM035053.1	RepeatMasker	Retroposon?	29923012	29923313	1588	+	.	ID="RND-6_FAMILY-6697";Tend="3379";Tstart="3100";shortTE="F";uid="4ab0110d-9dd3-42a1-b90f-9a101fe59ef0"
CM035053.1	RepeatMasker	DNA/Ginger-2	30392591	30393130	1467	+	.	ID="GINGER2-N2_AP";TEgroup="ctg_3%7CGINGER2-N2_AP%7C2";Tend="462";Tstart="1";shortTE="F";uid="81c0e074-d2a4-4343-add0-27792b0e2ffe"
CM035053.1	RepeatMasker	Unknown	7508237	7508579	2825	+	.	ID="RND-1_FAMILY-111";Tend="2025";Tstart="1683";shortTE="F";uid="fc9da31c-9e65-4f7e-8ec4-c0ad3bd48a92"
CM035053.1	RepeatMasker	DNA/hAT-hAT19	24570820	24571117	952	+	.	ID="DNA8-73_AP";Tend="784";Tstart="446";shortTE="F";uid="ed26306a-3d74-4c19-a0f5-2730d67145ae"
CM035053.1	RepeatMasker	DNA	49642574	49643059	1283	+	.	ID="DNA4-2_AP";Tend="762";Tstart="239";shortTE="F";uid="40dded49-b52f-4d0b-bba1-108c190a715e"
CM035053.1	RepeatMasker	DNA	19818739	19818976	1052	+	.	ID="TTAA4B_AP";Tend="264";Tstart="6";shortTE="F";uid="62a03215-adc7-4a49-9b3d-1767fe4cc356"
CM035053.1	RepeatMasker	Retroposon?	26967848	26970029	15132	+	.	ID="RND-6_FAMILY-1728";Tend="2316";Tstart="154";shortTE="F";uid="d6130d46-af5e-4c50-b913-f193fe71daaa"
CM035053.1	RepeatMasker	Retroposon?	41233668	41234616	739	+	.	ID="SINE2-2_AP";TEgroup="ctg_3%7CSINE2-2_AP%7C3";Tend="1726";Tstart="1";shortTE="F";uid="b677b391-12fb-491f-b0b1-2fd8d6ecafb1"
CM035053.1	RepeatMasker	DNA/hAT-Tip100	16060754	16060912	472	+	.	ID="DNA8-87_AP";Tend="402";Tstart="249";shortTE="F";uid="0b4f0367-040c-41f6-a351-3bbf0205d1e4"
CM035053.1	RepeatMasker	DNA/TcMar-Tc1	1266483	1266705	498	+	.	ID="RND-1_FAMILY-36";Tend="1136";Tstart="917";shortTE="F";uid="71c5a752-87fd-4bc7-ad29-f90c21353bc6"
CM035053.1	RepeatMasker	Retroposon?	12580380	12580691	674	+	.	ID="RND-4_FAMILY-187";Tend="1715";Tstart="1422";shortTE="F";uid="a28ecafc-629c-42d1-aa2f-516725586bef"
CM035053.1	RepeatMasker	DNA/hAT-hAT19	49247685	49248082	736	+	.	ID="HAT-N18_AP";Tend="452";Tstart="69";shortTE="F";uid="1b6c53ae-5286-4d49-b368-9e9319840d32"
CM035053.1	RepeatMasker	DNA	7416700	7417005	738	+	.	ID="DNA4-2_AP";Tend="324";Tstart="8";shortTE="F";uid="c0f1dd31-ceb7-4ae7-8b0b-4385614588b6"
CM035053.1	RepeatMasker	LTR/Gypsy	49430964	49431193	638	+	.	ID="RND-6_FAMILY-6858";Tend="1381";Tstart="1141";shortTE="F";uid="f2e7f890-d2f1-4f5d-b0fa-a48840c61626"
CM035053.1	RepeatMasker	RC/Helitron	24235141	24235365	1047	+	.	ID="RND-6_FAMILY-10210";Tend="5268";Tstart="5085";shortTE="F";uid="31957a87-da00-4543-911f-0a5164f3956d"
CM035053.1	RepeatMasker	DNA	41169477	41169930	2196	+	.	ID="TTAA23_AP";Tend="586";Tstart="139";shortTE="F";uid="5f9654be-ddc2-45a2-9441-13c4a8cb6b82"
CM035053.1	RepeatMasker	DNA/Maverick	55853605	55854839	5875	+	.	ID="RND-1_FAMILY-157";Tend="3348";Tstart="2099";shortTE="F";uid="1058d1b1-3592-49a4-bebe-58d07ea70afa"
CM035053.1	RepeatMasker	DNA/TcMar-Tc1	27994471	27994756	718	+	.	ID="RND-1_FAMILY-36";Tend="1184";Tstart="917";shortTE="F";uid="3bb956c6-7496-4bf0-ac2f-8f1391553dd5"
CM035053.1	RepeatMasker	DNA	26474372	26474498	440	+	.	ID="DNA3-4_AP";Tend="127";Tstart="1";shortTE="F";uid="bfcfb5ca-0d0c-4d44-8800-0d365bb94689"
CM035053.1	RepeatMasker	DNA/TcMar-Tc1	36151100	36151840	1093	+	.	ID="RND-6_FAMILY-536";TEgroup="ctg_3%7CRND-6_FAMILY-536%7C1";Tend="1586";Tstart="890";shortTE="F";uid="cc98075f-94fd-493a-9d37-15c401da029a"
CM035053.1	RepeatMasker	DNA	36843610	36843811	470	+	.	ID="TTAA3C_AP";Tend="214";Tstart="3";shortTE="F";uid="c0f56385-29a6-4d44-8a33-a2959e71ecc3"
CM035053.1	RepeatMasker	LTR/Gypsy	55655568	55655835	412	+	.	ID="RND-6_FAMILY-5372";Tend="2951";Tstart="2684";shortTE="F";uid="0f89b1d3-7f71-4445-9deb-a3cb862dbbaa"
CM035053.1	RepeatMasker	DNA/Kolobok-E	33135828	33136220	867	+	.	ID="KOLOBOKE-4_AP";Tend="2858";Tstart="2469";shortTE="F";uid="b1690623-9664-44a6-95ad-f4e8334181ed"
CM035053.1	RepeatMasker	Unknown	55898276	55898905	3448	+	.	ID="RND-1_FAMILY-81";Tend="1637";Tstart="911";shortTE="F";uid="fdc342ff-e678-41e3-861d-a4b05fd75c4b"
CM035053.1	RepeatMasker	Retroposon?	38403602	38403923	1457	+	.	ID="RND-4_FAMILY-187";Tend="1480";Tstart="1169";shortTE="F";uid="50620a42-07b0-4487-8c2e-2dd1e4189985"
CM035053.1	RepeatMasker	Unknown	6449558	6449796	631	+	.	ID="RND-6_FAMILY-9781";Tend="3320";Tstart="3084";shortTE="F";uid="96c0788d-1ca7-483c-b413-254224f44cc5"
CM035053.1	RepeatMasker	Retroposon?	51797559	51797886	2294	+	.	ID="RND-6_FAMILY-6697";Tend="3379";Tstart="3048";shortTE="F";uid="4a441540-bf9e-4c6b-b59c-e8ba0131e6ba"
CM035053.1	RepeatMasker	DNA/hAT	34885514	34885744	1141	+	.	ID="DNA8-105_AP";Tend="650";Tstart="425";shortTE="F";uid="636cd024-2e6a-43ec-bfce-34608c7d4e07"
CM035053.1	RepeatMasker	DNA	3145342	3146112	1989	+	.	ID="DNA4-2_AP";Tend="769";Tstart="2";shortTE="F";uid="80d6c89e-2eb2-457a-a9f3-d6853b0906ca"
CM035053.1	RepeatMasker	Retroposon?	22640635	22640876	1102	+	.	ID="RND-5_FAMILY-4035";Tend="3421";Tstart="3168";shortTE="F";uid="a44f1a28-7cbc-4af0-bd85-38852c7def75"
CM035053.1	RepeatMasker	DNA/hAT	46454986	46455134	511	+	.	ID="RND-5_FAMILY-2338";Tend="6790";Tstart="6648";shortTE="F";uid="ccb1972d-9c8a-4021-8091-19d403a407d5"
CM035053.1	RepeatMasker	Unknown	12793925	12794082	1052	+	.	ID="RND-6_FAMILY-21842";Tend="1156";Tstart="976";shortTE="F";uid="31b3929d-92e5-401a-9d08-d06fc206518a"
CM035053.1	RepeatMasker	Retroposon?	25550333	25550505	998	+	.	ID="RND-6_FAMILY-2587";Tend="1277";Tstart="1100";shortTE="F";uid="bd55d9c6-f0cc-4fa8-b460-75a15766b607"
CM035053.1	RepeatMasker	DNA/hAT-Charlie	32081960	32082132	559	+	.	ID="DNA8-34_AP";Tend="194";Tstart="1";shortTE="F";uid="24005f50-d86e-4026-9dab-ec9577e87ca9"
CM035053.1	RepeatMasker	DNA	31522583	31522717	493	+	.	ID="DNA4-3_AP";Tend="417";Tstart="266";shortTE="F";uid="1b95a63f-e261-4989-8a50-ab650760b65b"
CM035053.1	RepeatMasker	Retroposon?	13553360	13553546	653	+	.	ID="RND-4_FAMILY-187";Tend="1639";Tstart="1454";shortTE="F";uid="7d7acfcf-4c5e-47ff-ad58-270dfce89ac0"
CM035053.1	RepeatMasker	DNA/Ginger-1	21990099	21990336	956	+	.	ID="GINGER1-1_AP";Tend="4386";Tstart="4149";shortTE="F";uid="2868e267-500c-4762-8a5b-ae99c242e110"
CM035053.1	RepeatMasker	Retroposon?	20863164	20863330	1002	+	.	ID="RND-6_FAMILY-2587";Tend="1136";Tstart="975";shortTE="F";uid="a0f64c68-13a6-4aca-ae71-fec65c6385c9"
CM035053.1	RepeatMasker	DNA/Ginger-1	41545903	41546291	1881	+	.	ID="RND-6_FAMILY-6119";Tend="1064";Tstart="683";shortTE="F";uid="557d83ac-e5ed-47cf-abc1-c1e4fb3369ea"
CM035053.1	RepeatMasker	Retroposon?	28286972	28287723	1201	+	.	ID="RND-4_FAMILY-187";Tend="1642";Tstart="921";shortTE="F";uid="81a5115b-adfa-4ada-82c0-33b445f39703"
CM035053.1	RepeatMasker	DNA/Ginger-1	53364923	53365441	1664	+	.	ID="RND-6_FAMILY-6119";TEgroup="ctg_3%7CRND-6_FAMILY-6119%7C94";Tend="1923";Tstart="710";shortTE="F";uid="05bc9037-4169-4138-84a4-acd32f800b1d"
CM035053.1	RepeatMasker	DNA	1775289	1775448	431	+	.	ID="RND-6_FAMILY-6125";Tend="1570";Tstart="1417";shortTE="F";uid="0a6cd566-b356-4c50-a123-8ff0184c8841"
CM035053.1	RepeatMasker	DNA	10288688	10288836	475	+	.	ID="RND-6_FAMILY-4504";Tend="677";Tstart="529";shortTE="F";uid="5ef7f91c-bd8d-47a7-b7f3-0ea9d0fe09fa"
CM035053.1	RepeatMasker	DNA/hAT-Tip100	5576972	5577641	3363	+	.	ID="RND-5_FAMILY-2167";Tend="2063";Tstart="1353";shortTE="F";uid="35a07d58-e8cd-40d0-a57a-b5c106ea7de5"
CM035053.1	RepeatMasker	DNA/Ginger-1	30339633	30341323	7847	+	.	ID="RND-6_FAMILY-6119";Tend="2315";Tstart="710";shortTE="F";uid="40b45036-9f74-4d75-919f-e295202deb6c"
CM035053.1	RepeatMasker	DNA	41653204	41653600	1753	+	.	ID="ttaa4c_ap";Tend="420";Tstart="23";shortTE="F";uid="d70ee989-3b58-454d-9b02-6e7e70e7849a"
CM035053.1	RepeatMasker	DNA	47976044	47976268	870	+	.	ID="TTAA3_AP";Tend="419";Tstart="212";shortTE="F";uid="5517f9ad-595d-4cca-ab9f-721f95d8abab"
CM035053.1	RepeatMasker	Retroposon?	25008648	25009335	665	+	.	ID="RND-4_FAMILY-187";Tend="1647";Tstart="1022";shortTE="F";uid="919bb590-88f6-446a-8d36-c719d21eaf85"
CM035053.1	RepeatMasker	Retroposon?	4361431	4362723	2908	+	.	ID="RND-6_FAMILY-2587";Tend="2108";Tstart="755";shortTE="F";uid="41d5360f-7865-44e8-8cb8-561d91746429"
CM035053.1	RepeatMasker	DNA/Ginger-1	12901470	12902659	4314	+	.	ID="RND-6_FAMILY-6119";Tend="1859";Tstart="690";shortTE="F";uid="b511ae57-2446-4e11-a505-ebe50c955e6a"
CM035053.1	RepeatMasker	RC/Helitron	19472909	19473296	2740	+	.	ID="RND-1_FAMILY-5";Tend="1221";Tstart="892";shortTE="F";uid="d071dd48-45d8-44d0-9460-728549677d7f"
CM035053.1	RepeatMasker	DNA	7807514	7807812	862	+	.	ID="ttaa3c_ap";Tend="317";Tstart="12";shortTE="F";uid="e0bbced9-b229-4333-982a-4ff14c6de9f9"
CM035053.1	RepeatMasker	DNA	36459494	36459664	559	+	.	ID="TTAA8_AP";Tend="437";Tstart="277";shortTE="F";uid="3c48d4d9-143d-4685-bdc6-1320f3ea0d6d"
CM035053.1	RepeatMasker	Retroposon?	25452463	25452636	459	+	.	ID="RND-4_FAMILY-187";Tend="1642";Tstart="1480";shortTE="F";uid="611512ff-8345-4d25-948a-a265a5956bd6"
CM035053.1	RepeatMasker	DNA/hAT-hAT19	28188302	28188474	1199	+	.	ID="HAT-N13_AP";Tend="171";Tstart="1";shortTE="F";uid="b4c44c5c-6427-4360-a3a8-914fe4aedc43"
CM035053.1	RepeatMasker	Retroposon?	42983178	42983489	1679	+	.	ID="RND-6_FAMILY-6697";Tend="3379";Tstart="3047";shortTE="F";uid="ba16b5f0-bec5-4587-8b13-c1ddfee8ce8f"
CM035053.1	RepeatMasker	DNA/Ginger-1	25557221	25557423	1395	+	.	ID="RND-6_FAMILY-6119";Tend="1923";Tstart="1721";shortTE="F";uid="2e3cbb08-b55e-4080-bcfd-7d6167a75065"
CM035053.1	RepeatMasker	Retroposon?	24292447	24292785	2110	+	.	ID="RND-6_FAMILY-2587";Tend="1096";Tstart="753";shortTE="F";uid="da29cb45-f015-40c3-b99f-866e9465aa74"
CM035053.1	RepeatMasker	DNA/Kolobok-E	36477290	36477438	501	+	.	ID="RND-6_FAMILY-4559";Tend="2978";Tstart="2832";shortTE="F";uid="e3e71bbc-cb60-4ecb-a229-8f478176d76b"
CM035053.1	RepeatMasker	DNA/hAT-Tip100	17039104	17040395	7862	+	.	ID="RND-5_FAMILY-2167";Tend="2099";Tstart="824";shortTE="F";uid="5339b884-ea15-469e-9013-3e2cb524e960"
CM035053.1	RepeatMasker	Unknown	4870757	4871070	715	+	.	ID="RND-5_FAMILY-4879";Tend="1720";Tstart="1235";shortTE="F";uid="4597af21-f21b-4ed1-98a4-3a3256545cf7"
CM035053.1	RepeatMasker	DNA	19309638	19309774	716	+	.	ID="TTAA8_AP";Tend="438";Tstart="302";shortTE="F";uid="9ebe8df0-41cc-4f3b-b165-e86ff623b911"
CM035053.1	RepeatMasker	LTR/Gypsy	183027	183974	5806	+	.	ID="RND-1_FAMILY-186";Tend="3002";Tstart="2026";shortTE="F";uid="70c0c86c-6292-4f2e-8e9b-465a6fa0cdbb"
CM035053.1	RepeatMasker	DNA/hAT-hAT19	3373253	3373607	1483	+	.	ID="RND-5_FAMILY-3297";Tend="1328";Tstart="962";shortTE="F";uid="8d6c4925-b4c5-4a1e-87b3-0d2751ab5f7a"
CM035053.1	RepeatMasker	DNA/Kolobok-E	17822301	17822520	510	+	.	ID="KOLOBOKE-2_AP";Tend="1331";Tstart="1119";shortTE="F";uid="61355f98-05ea-44df-97ac-77a9a902d21e"
CM035053.1	RepeatMasker	DNA/hAT-hAT19	32660457	32660573	512	+	.	ID="RND-6_FAMILY-12223";Tend="1498";Tstart="1394";shortTE="F";uid="1a55ef8a-db9d-4954-9547-3b3bce494213"
CM035053.1	RepeatMasker	DNA/Maverick	22376599	22379754	14423	+	.	ID="RND-6_FAMILY-8140";Tend="3266";Tstart="198";shortTE="F";uid="21af4b7a-ff98-4f55-8cae-a9b99c6aadb4"
CM035053.1	RepeatMasker	RC/Helitron	35299913	35300338	1133	+	.	ID="RND-5_FAMILY-380";Tend="1041";Tstart="637";shortTE="F";uid="a15b079c-42ae-436f-ae73-f08c8e6d8c31"
CM035053.1	RepeatMasker	Retroposon?	54623723	54623863	494	+	.	ID="RND-5_FAMILY-1125";Tend="1213";Tstart="1075";shortTE="F";uid="63d6b19c-5bcb-488f-98d7-1d2baff9229a"
CM035053.1	RepeatMasker	DNA/Ginger-1	35812703	35813485	3579	+	.	ID="RND-6_FAMILY-6119";Tend="1813";Tstart="989";shortTE="F";uid="8e33b810-abe7-4012-a884-5f2934543d62"
CM035053.1	RepeatMasker	DNA	50937833	50938405	913	+	.	ID="DNA4-3_AP";Tend="635";Tstart="52";shortTE="F";uid="c04a0adb-d8d5-4655-9739-9b47452730ab"
CM035053.1	RepeatMasker	DNA/hAT-hAT19	39705095	39705301	489	+	.	ID="HAT-N7_AP";Tend="303";Tstart="82";shortTE="F";uid="cef28cc1-e835-48b2-a9e9-b7b0955df3cc"
CM035053.1	RepeatMasker	DNA	32773372	32773676	566	+	.	ID="DNA4-3_AP";Tend="632";Tstart="289";shortTE="F";uid="0da441cf-9b9f-4e3e-b2ed-30119d9dea6e"
CM035053.1	RepeatMasker	Unknown	15178662	15179520	1274	+	.	ID="RND-6_FAMILY-9781";Tend="1940";Tstart="1125";shortTE="F";uid="9c6aa683-9da5-4dbf-ad3c-d890c9e3903f"
CM035053.1	RepeatMasker	DNA/hAT-Tip100	5885018	5885193	1179	+	.	ID="RND-1_FAMILY-88";Tend="1141";Tstart="978";shortTE="F";uid="9aa11dfe-59f9-4d5d-814d-17c5a34cb901"
CM035053.1	RepeatMasker	DNA/hAT-Tip100	20621313	20621925	2505	+	.	ID="RND-5_FAMILY-2167";Tend="1929";Tstart="1379";shortTE="F";uid="58d28065-2e88-4e1c-a99a-b89ed4000c73"
CM035053.1	RepeatMasker	DNA	32272430	32272653	936	+	.	ID="RND-6_FAMILY-6070";Tend="1353";Tstart="1142";shortTE="F";uid="2e8caa7a-f54c-47e4-a8c8-b47ac9fc57bf"
CM035053.1	RepeatMasker	DNA/Ginger-1	8709768	8709979	7818	+	.	ID="rnd-6_family-6119";Tend="2319";Tstart="852";shortTE="F";uid="c3aaa24b-8392-4f3f-8c78-bc09c68a1b2c"
CM035053.1	RepeatMasker	DNA/Ginger-1	9985926	9986879	5075	+	.	ID="rnd-6_family-6119";Tend="2110";Tstart="1210";shortTE="F";uid="98dcc820-5575-4eaa-b3aa-1ee22a40a796"
CM035053.1	RepeatMasker	DNA/Ginger-1	49171053	49171544	945	+	.	ID="RND-6_FAMILY-3471";Tend="2669";Tstart="2223";shortTE="F";uid="5103804d-d3bc-4dd9-a25b-4ff4bd0e6d43"
CM035053.1	RepeatMasker	DNA	16895410	16895963	1283	+	.	ID="DNA4-2_AP";Tend="769";Tstart="264";shortTE="F";uid="0de730bf-fb57-4367-8a6c-4681c4908a89"
CM035053.1	RepeatMasker	DNA/hAT-Ac	53369802	53370385	1978	+	.	ID="RND-6_FAMILY-14110";Tend="639";Tstart="48";shortTE="F";uid="d4ee6d33-f043-4f57-aeb9-1ee0ede2e483"
CM035053.1	RepeatMasker	RC/Helitron	711073	721281	43212	+	.	ID="RND-5_FAMILY-1025";TEgroup="ctg_3%7CRND-5_FAMILY-1025%7C1";Tend="6165";Tstart="752";shortTE="F";uid="b31ce2f0-7a7a-46bf-a487-9938288d7d71"
CM035053.1	RepeatMasker	DNA/Kolobok-T2	55073028	55073933	1779	+	.	ID="RND-6_FAMILY-1175";Tend="2241";Tstart="1383";shortTE="F";uid="fa83d5dc-b22f-4b9a-8043-7df66de2f5ab"
CM035053.1	RepeatMasker	DNA	13417021	13417223	829	+	.	ID="ttaa4c_ap";Tend="420";Tstart="206";shortTE="F";uid="a11881ab-5e89-47c2-adb8-3c84125aedf6"
CM035053.1	RepeatMasker	DNA/P	35320336	35320450	557	+	.	ID="RND-6_FAMILY-2806";Tend="2053";Tstart="1931";shortTE="F";uid="69cfd5e1-fd29-46f3-921d-811834eac7e0"
CM035053.1	RepeatMasker	DNA/MULE-MuDR	53707158	53707986	1913	+	.	ID="RND-6_FAMILY-3281";Tend="1472";Tstart="650";shortTE="F";uid="3891651e-faa3-45bb-8893-7682c21155ef"
CM035053.1	RepeatMasker	Unknown	38913271	38914646	9906	+	.	ID="RND-1_FAMILY-101";Tend="7776";Tstart="6401";shortTE="F";uid="c4195b03-3351-4f44-8552-69b841055535"
CM035053.1	RepeatMasker	DNA/TcMar-Tc1	1765026	1765183	606	+	.	ID="RND-6_FAMILY-7599";Tend="1086";Tstart="933";shortTE="F";uid="bbdc4f10-3c62-4734-bc45-484a42442933"
CM035053.1	RepeatMasker	DNA/hAT-Tip100	4939393	4940338	897	+	.	ID="RND-5_FAMILY-2167";TEgroup="ctg_3%7CRND-5_FAMILY-2167%7C3";Tend="2053";Tstart="823";shortTE="F";uid="5a1edff9-e945-4a83-a23d-2886df16a281"
CM035053.1	RepeatMasker	DNA/hAT-Charlie	45789767	45790613	4922	+	.	ID="RND-5_FAMILY-1561";Tend="1528";Tstart="636";shortTE="F";uid="5d874c6b-98b5-4be3-8a21-aa942b9f6b14"
CM035053.1	RepeatMasker	RC/Helitron	32544275	32544424	1268	+	.	ID="RND-6_FAMILY-10210";Tend="5234";Tstart="5085";shortTE="F";uid="7d78b94f-149f-4537-a282-604382c1d963"
CM035053.1	RepeatMasker	Unknown	21308508	21308917	1974	+	.	ID="RND-1_FAMILY-1";Tend="1461";Tstart="1048";shortTE="F";uid="eba8a6d2-9464-4048-8284-ffeb90887990"
CM035053.1	RepeatMasker	DNA	24570313	24570518	498	+	.	ID="TTAA2C_AP";Tend="341";Tstart="1";shortTE="F";uid="c39db9af-0bcc-4bfa-bcb1-9ac87418f8c7"
CM035053.1	RepeatMasker	Unknown	3681993	3682226	1650	+	.	ID="RND-5_FAMILY-1556";Tend="1121";Tstart="873";shortTE="F";uid="d4a89c3c-c16c-45f6-9be9-a6174255608f"
CM035053.1	RepeatMasker	DNA/hAT-hAT19	35294059	35294372	483	+	.	ID="HAT-N6B_AP";Tend="357";Tstart="45";shortTE="F";uid="2ff7d191-06f6-4f04-b2a5-b1284f97afe7"
CM035053.1	RepeatMasker	Retroposon?	45112362	45112800	695	+	.	ID="RND-6_FAMILY-1728";Tend="731";Tstart="256";shortTE="F";uid="34fc4e56-f137-4613-9fc5-c6cb54252634"
CM035053.1	RepeatMasker	DNA/Maverick	22511222	22511818	8227	+	.	ID="rnd-1_family-102";Tend="1722";Tstart="854";shortTE="F";uid="b1b1eebc-e9eb-4dd4-8df8-8b2b1621a116"
CM035053.1	RepeatMasker	DNA	13483577	13483787	585	+	.	ID="TTAA3_AP";Tend="205";Tstart="2";shortTE="F";uid="ec3ea84f-1c47-490a-ab72-c4b0d3d859c2"
CM035053.1	RepeatMasker	DNA	17654782	17654900	497	+	.	ID="TTAA18B_AP";Tend="137";Tstart="4";shortTE="F";uid="d8a9bbdb-6ed9-411a-b981-888e6ff477e8"
CM035053.1	RepeatMasker	Unknown	22100070	22100201	582	+	.	ID="RND-1_FAMILY-13";Tend="3593";Tstart="3469";shortTE="F";uid="3e737b59-6df7-4e5c-a3bb-ec83be36fb58"
CM035053.1	RepeatMasker	RC/Helitron	399025	406850	64603	+	.	ID="RND-5_FAMILY-7025";Tend="7792";Tstart="50";shortTE="F";uid="7c150293-0bab-4298-905c-6f1c9b666392"
CM035053.1	RepeatMasker	DNA	7378995	7379408	2109	+	.	ID="DNA-TTAA-1_AP";Tend="423";Tstart="1";shortTE="F";uid="64a300e2-de39-4f55-8685-3742cd7c51c5"
CM035053.1	RepeatMasker	DNA/Ginger-1	3947270	3947901	3211	+	.	ID="RND-6_FAMILY-6119";Tend="1923";Tstart="1260";shortTE="F";uid="341d4608-08c1-45cf-9029-cb2332f9ad66"
CM035053.1	RepeatMasker	Retroposon?	15291430	15291800	749	+	.	ID="RND-6_FAMILY-2587";Tend="1312";Tstart="934";shortTE="F";uid="0b9ef285-c543-4264-9bf2-b5f4b0678dbf"
CM035053.1	RepeatMasker	Retroposon?	48822250	48822591	1947	+	.	ID="RND-6_FAMILY-6697";Tend="3376";Tstart="3024";shortTE="F";uid="fde6e082-4a95-4792-a8b8-0fc3f328d509"
CM035053.1	RepeatMasker	DNA	37608564	37608752	811	+	.	ID="ttaa2c_ap";Tend="342";Tstart="154";shortTE="F";uid="61794ad8-19e5-48fc-ad63-ef62889b07b8"
CM035053.1	RepeatMasker	DNA/Ginger-1	22198068	22198441	664	+	.	ID="RND-6_FAMILY-8358";Tend="2275";Tstart="1984";shortTE="F";uid="f2c6271a-94cc-417e-81b1-6585e4d8487b"
CM035053.1	RepeatMasker	Unknown	32657094	32657194	444	+	.	ID="RND-6_FAMILY-2597";Tend="1027";Tstart="930";shortTE="F";uid="1de21e88-8dd0-4540-bb51-54c54e8dabc6"
CM035053.1	RepeatMasker	Retroposon?	53477218	53477834	437	+	.	ID="RND-6_FAMILY-2587";Tend="1474";Tstart="872";shortTE="F";uid="b846f9ee-90ff-454b-8a8e-0776a7ffa61c"
CM035053.1	RepeatMasker	DNA/Ginger-1	8268983	8269499	1701	+	.	ID="rnd-6_family-6119";Tend="2308";Tstart="2037";shortTE="F";uid="89550476-6f63-4dc7-8717-1696454cab6c"
CM035053.1	RepeatMasker	DNA/hAT-hAT19	49441753	49441955	1287	+	.	ID="DNA8-64_AP";Tend="280";Tstart="67";shortTE="F";uid="14717396-7f2c-4471-a7d9-7fee6cd94126"
CM035053.1	RepeatMasker	RC/Helitron	54896292	54896479	596	+	.	ID="RND-5_FAMILY-1869";Tend="617";Tstart="432";shortTE="F";uid="0ea45e6d-9567-4e1d-a9eb-be8fede38737"
CM035053.1	RepeatMasker	DNA/CMC-Transib	55158920	55159989	849	+	.	ID="transib-1_sin";Tend="2902";Tstart="1545";shortTE="F";uid="ae806afd-77ee-4520-8411-94e73b8f6a28"
CM035053.1	RepeatMasker	DNA	20286744	20287177	1649	+	.	ID="ttaa4c_ap";Tend="420";Tstart="1";shortTE="F";uid="3e659e3b-9aa5-4c00-8ccc-ad099863f2c7"
CM035053.1	RepeatMasker	DNA/Kolobok-T2	3686975	3687961	2026	+	.	ID="KOLOBOK-1_AP";Tend="3343";Tstart="2364";shortTE="F";uid="e66c63bc-598e-4a60-b1c2-077bd9c46d4e"
CM035053.1	RepeatMasker	DNA	11154241	11154678	2049	+	.	ID="TTAA3_AP";Tend="427";Tstart="2";shortTE="F";uid="393ac258-4938-418e-9e92-50a9e36200a0"
CM035053.1	RepeatMasker	DNA/hAT-Tip100	3913522	3913899	1950	+	.	ID="RND-6_FAMILY-14577";Tend="1428";Tstart="1051";shortTE="F";uid="011a96dc-7356-4355-a7a1-03bb1787d669"
CM035053.1	RepeatMasker	DNA	19847772	19848279	1244	+	.	ID="DNA4-3_AP";Tend="556";Tstart="57";shortTE="F";uid="0482d222-672d-4735-bc29-82e33e3f4470"
CM035053.1	RepeatMasker	DNA/hAT-Ac	3207357	3207471	564	+	.	ID="dna8-91_ap";Tend="666";Tstart="552";shortTE="F";uid="f37e2f85-7af7-4dd2-9dba-5e85ab62ac81"
CM035053.1	RepeatMasker	Retroposon?	31744697	31744929	421	+	.	ID="RND-4_FAMILY-187";Tend="1593";Tstart="1367";shortTE="F";uid="da8034fd-f6ee-4715-9b17-8beecb57af55"
CM035053.1	RepeatMasker	Retroposon?	3746692	3747636	2192	+	.	ID="RND-4_FAMILY-187";Tend="1647";Tstart="611";shortTE="F";uid="6995f2a9-8c8e-4033-b8a0-3bd02f970ac7"
CM035053.1	RepeatMasker	DNA	4972392	4972703	894	+	.	ID="DNA4-2_AP";Tend="322";Tstart="6";shortTE="F";uid="f7a655f5-f58e-4199-b50f-a573b62275ef"
CM035053.1	RepeatMasker	DNA/MULE-MuDR	17528431	17528692	1443	+	.	ID="RND-6_FAMILY-3678";Tend="1027";Tstart="694";shortTE="F";uid="b94a9ca8-6f9b-4657-bdd3-5a6cd9a8160a"
CM035053.1	RepeatMasker	Retroposon?	19605842	19606425	467	+	.	ID="RND-4_FAMILY-187";TEgroup="ctg_3%7CRND-4_FAMILY-187%7C12";Tend="1579";Tstart="677";shortTE="F";uid="31e8783d-95ef-4716-a419-51d253dac5ce"
CM035053.1	RepeatMasker	Retroposon?	19767300	19767467	489	+	.	ID="SINE2-2_AP";Tend="1998";Tstart="1850";shortTE="F";uid="9f32ea42-64a7-4c85-88d8-986837da3626"
CM035053.1	RepeatMasker	Retroposon?	20415339	20415589	437	+	.	ID="RND-4_FAMILY-187";Tend="1574";Tstart="1342";shortTE="F";uid="a4b136e5-40f0-4d31-af4a-c54568bf1851"
CM035053.1	RepeatMasker	Retroposon?	9469813	9470163	702	+	.	ID="RND-4_FAMILY-187";Tend="1643";Tstart="1333";shortTE="F";uid="65fa7528-31aa-44b0-bfb2-6cb4d64f4f6d"
CM035053.1	RepeatMasker	DNA/Ginger-1	40163225	40163641	2215	+	.	ID="RND-6_FAMILY-6119";Tend="1113";Tstart="710";shortTE="F";uid="5504f53d-0bd5-40c8-b102-ecfb866d18f2"
CM035053.1	RepeatMasker	Retroposon?	2534752	2535917	2157	+	.	ID="RND-4_FAMILY-187";Tend="1660";Tstart="588";shortTE="F";uid="6fae2c26-9af6-41da-877d-3adc4b2a3eff"
CM035053.1	RepeatMasker	LTR/Gypsy	22506612	22507110	1427	+	.	ID="RND-5_FAMILY-8081";Tend="2462";Tstart="1960";shortTE="F";uid="30297340-9bd5-4b64-addf-7c26ae2f84c1"
CM035053.1	RepeatMasker	DNA/TcMar-Tc1	2140039	2140157	439	+	.	ID="MARINER-N22_AG";Tend="197";Tstart="76";shortTE="F";uid="7007676d-d950-484f-bbb7-8314b15c053e"
CM035053.1	RepeatMasker	Unknown	28845034	28845401	854	+	.	ID="RND-6_FAMILY-728";Tend="1514";Tstart="1151";shortTE="F";uid="9647b3da-ce6b-428a-85ed-8759e6ae4784"
CM035053.1	RepeatMasker	DNA/Ginger-1	18207820	18207986	1054	+	.	ID="RND-6_FAMILY-6119";Tend="1923";Tstart="1759";shortTE="F";uid="e23c611f-d393-49f7-acb8-e1851baf3005"
CM035053.1	RepeatMasker	DNA/Ginger-1	9979755	9979883	646	+	.	ID="RND-6_FAMILY-6119";Tend="811";Tstart="681";shortTE="F";uid="b03b1a7a-fc5a-48cf-afec-0e33ee194cd6"
CM035053.1	RepeatMasker	DNA	15642381	15642534	796	+	.	ID="DNA8-7_AP";Tend="163";Tstart="1";shortTE="F";uid="6de34d02-ef7f-4011-bf4e-bcb82da20642"
CM035053.1	RepeatMasker	Retroposon?	23618655	23618759	413	+	.	ID="RND-4_FAMILY-187";Tend="1590";Tstart="1475";shortTE="F";uid="41df3863-cbae-49af-8841-7fac1d505ff9"
CM035053.1	RepeatMasker	Retroposon?	5067100	5068038	6206	+	.	ID="RND-6_FAMILY-1728";Tend="1879";Tstart="308";shortTE="F";uid="d775a660-7149-4628-aad0-822127c15dfc"
CM035053.1	RepeatMasker	Unknown	1341643	1342014	1875	+	.	ID="RND-1_FAMILY-135";Tend="1265";Tstart="890";shortTE="F";uid="4661c7e7-8a3a-4ae4-b803-3cc4fafefe0c"
CM035053.1	RepeatMasker	DNA/Ginger-1	20485150	20486199	5614	+	.	ID="RND-1_FAMILY-20";Tend="1501";Tstart="454";shortTE="F";uid="285181cc-3f9d-4f3a-befb-c5b9d46d3d9f"
CM035053.1	RepeatMasker	Unknown	30109062	30109295	904	+	.	ID="RND-6_FAMILY-14269";Tend="932";Tstart="711";shortTE="F";uid="71e67624-cb37-4a92-89e4-2b67becf405e"
CM035053.1	RepeatMasker	DNA/hAT-hAT19	46632991	46633698	3859	+	.	ID="RND-5_FAMILY-3297";Tend="1649";Tstart="939";shortTE="F";uid="5b8a7408-a0c3-4135-a176-0923bf0144a7"
CM035053.1	RepeatMasker	DNA/Ginger-1	29878747	29879089	1624	+	.	ID="RND-6_FAMILY-6119";Tend="2344";Tstart="1957";shortTE="F";uid="47dfdccd-aaf1-442e-8ce1-b992e06411f9"
CM035053.1	RepeatMasker	RC/Helitron	48892555	48892737	411	+	.	ID="RND-6_FAMILY-10210";Tend="5273";Tstart="5096";shortTE="F";uid="0dee03b1-c9f9-45f0-bb39-569d9d0ec327"
CM035053.1	RepeatMasker	Retroposon?	48216162	48216845	1635	+	.	ID="RND-4_FAMILY-187";Tend="1876";Tstart="1200";shortTE="F";uid="c8009581-1012-4599-8258-1ed3e1b84533"
CM035053.1	RepeatMasker	Retroposon?	23715416	23716154	579	+	.	ID="RND-4_FAMILY-187";Tend="1734";Tstart="952";shortTE="F";uid="57af1ae5-d408-498c-958a-3faca959eac6"
CM035053.1	RepeatMasker	DNA/Ginger-1	24366419	24366519	423	+	.	ID="GINGER1-1_AP";Tend="4382";Tstart="4276";shortTE="F";uid="9144aa25-2d2c-4601-8693-df90fa6ec3aa"
CM035053.1	RepeatMasker	DNA/hAT-Ac	15660126	15660655	1983	+	.	ID="RND-6_FAMILY-14110";Tend="583";Tstart="48";shortTE="F";uid="c8670655-881a-4442-83c5-9248c583bb03"
CM035053.1	RepeatMasker	DNA	18350841	18351086	426	+	.	ID="ttaa2c_ap";Tend="393";Tstart="137";shortTE="F";uid="3376990e-5efb-4bb3-9cfc-baaa597265b7"
CM035053.1	RepeatMasker	DNA	2029397	2029723	952	+	.	ID="TTAA2C_AP";Tend="423";Tstart="96";shortTE="F";uid="3423b940-7cfd-4f21-b2c1-5d7fed5ec154"
CM035053.1	RepeatMasker	DNA/P	53361747	53362332	784	+	.	ID="P-3_AP";Tend="3086";Tstart="2479";shortTE="F";uid="8f30641d-4b11-4ea0-a6a8-b38feae7147b"
CM035053.1	RepeatMasker	DNA	32437873	32438321	1603	+	.	ID="TTAA4B_AP";Tend="428";Tstart="1";shortTE="F";uid="bca70f43-115c-4cd0-9c84-c11e612d6450"
CM035053.1	RepeatMasker	DNA/Kolobok-E	55682906	55683206	1666	+	.	ID="RND-6_FAMILY-1185";Tend="265";Tstart="8";shortTE="F";uid="efade350-c288-4389-8b3a-027841f82120"
CM035053.1	RepeatMasker	Unknown	31537406	31538432	6183	+	.	ID="RND-1_FAMILY-35";Tend="1895";Tstart="895";shortTE="F";uid="652b3767-1f60-463c-a4ad-05a7cfb470fd"
CM035053.1	RepeatMasker	Retroposon?	7179025	7179341	532	+	.	ID="RND-4_FAMILY-187";Tend="1296";Tstart="950";shortTE="F";uid="fc5a9863-3527-4e50-9dd1-c86d87184078"
CM035053.1	RepeatMasker	DNA/Kolobok-E	19925928	19926614	781	+	.	ID="RND-5_FAMILY-645";Tend="4613";Tstart="3902";shortTE="F";uid="c977e41e-d2a4-481e-97f0-0b75fc728c32"
CM035053.1	RepeatMasker	DNA/Ginger-1	12281877	12282681	3289	+	.	ID="RND-6_FAMILY-8358";TEgroup="ctg_3%7CRND-6_FAMILY-8358%7C1";Tend="4524";Tstart="3825";shortTE="F";uid="54456dfc-a943-412b-ba16-f3d9f51b748b"
CM035053.1	RepeatMasker	DNA/hAT-Charlie	8043249	8043464	1179	+	.	ID="RND-1_FAMILY-78";Tend="1178";Tstart="947";shortTE="F";uid="9801d458-02da-40fd-8910-cb4f98c335c3"
CM035053.1	RepeatMasker	DNA	27606628	27607009	1643	+	.	ID="RND-6_FAMILY-1788";Tend="1231";Tstart="918";shortTE="F";uid="cfb5538e-0db6-453d-84d6-8f01abe64c06"
CM035053.1	RepeatMasker	Retroposon?	44871968	44872306	407	+	.	ID="RND-4_FAMILY-187";TEgroup="ctg_3%7CRND-4_FAMILY-187%7C31";Tend="1602";Tstart="760";shortTE="F";uid="da7cd49a-89bf-4b3d-9d02-653f2fe33108"
CM035053.1	RepeatMasker	Retroposon?	10400058	10401574	9210	+	.	ID="RND-6_FAMILY-1728";Tend="2200";Tstart="299";shortTE="F";uid="2c23b041-9589-49ef-9fce-c357fcd7b210"
CM035053.1	RepeatMasker	Retroposon?	42476650	42477122	651	+	.	ID="SINE2-1_AP";Tend="470";Tstart="92";shortTE="F";uid="da61f92a-381f-4450-a843-d9c31e8be785"
CM035053.1	RepeatMasker	DNA/MULE-MuDR	15802439	15802850	643	+	.	ID="DNA8-28B_AP";Tend="783";Tstart="404";shortTE="F";uid="6f2a2593-3439-4264-8254-b9c4c1af426f"
CM035053.1	RepeatMasker	DNA	33580369	33580812	2526	+	.	ID="RND-5_FAMILY-1969";Tend="1339";Tstart="891";shortTE="F";uid="e17a5e4c-9969-4571-b4c6-cef06764c3da"
CM035053.1	RepeatMasker	Retroposon?	45258135	45258281	668	+	.	ID="RND-4_FAMILY-187";Tend="1642";Tstart="1500";shortTE="F";uid="592aa54b-d980-4d76-9294-f28063cc21eb"
CM035053.1	RepeatMasker	DNA	38760116	38760255	463	+	.	ID="RND-5_FAMILY-1448";Tend="1046";Tstart="905";shortTE="F";uid="e59ccf2d-e720-420d-939a-2406a7853d31"
CM035053.1	RepeatMasker	DNA/hAT-Tip100	51362143	51362906	3659	+	.	ID="RND-5_FAMILY-2167";Tend="2173";Tstart="1384";shortTE="F";uid="c3807482-1231-4e6b-9dc0-86cfaf7f0644"
CM035053.1	RepeatMasker	LINE/R1	13716579	13717328	1083	+	.	ID="SART-6_API";Tend="4438";Tstart="3726";shortTE="F";uid="9772bca0-00dc-4b9e-9d57-ac59411d1c13"
CM035053.1	RepeatMasker	DNA	33993717	33993960	437	+	.	ID="TTAA2C_AP";Tend="411";Tstart="138";shortTE="F";uid="234399e2-a18e-4445-b3a6-7724cfe2edf1"
CM035053.1	RepeatMasker	DNA/MULE-MuDR	47932111	47932385	592	+	.	ID="MUDR8X_AP";Tend="218";Tstart="1";shortTE="F";uid="5f4cb567-89a0-4805-8f0a-bded32e7c21d"
CM035053.1	RepeatMasker	DNA/Ginger-1	55909356	55909503	1115	+	.	ID="RND-5_FAMILY-2261";Tend="730";Tstart="582";shortTE="F";uid="22fa6800-4294-4cc0-8299-bec1592fa89f"
CM035053.1	RepeatMasker	DNA/Maverick	3890129	3890272	428	+	.	ID="RND-1_FAMILY-191";Tend="699";Tstart="561";shortTE="F";uid="89c70916-370d-4815-9349-d855c51bd955"
CM035053.1	RepeatMasker	Retroposon?	40110772	40111432	2199	+	.	ID="RND-6_FAMILY-1728";Tend="2316";Tstart="1589";shortTE="F";uid="10c73c31-0421-4179-817c-5d39a58342df"
CM035053.1	RepeatMasker	DNA	3517864	3518545	1431	+	.	ID="DNA4-2_AP";Tend="724";Tstart="1";shortTE="F";uid="5a2add9a-9683-4265-9e35-8e2f98f95553"
CM035053.1	RepeatMasker	DNA/Ginger-1	30764038	30765112	4780	+	.	ID="RND-6_FAMILY-6119";Tend="1684";Tstart="534";shortTE="F";uid="024a0d66-1478-4d78-9fca-89d0dba7c41b"
CM035053.1	RepeatMasker	DNA/Ginger-1	49123343	49123730	1623	+	.	ID="RND-6_FAMILY-6119";Tend="2306";Tstart="1612";shortTE="F";uid="082338fd-6a04-4192-943a-94ad1b3910a8"
CM035053.1	RepeatMasker	Unknown	49867898	49868074	1008	+	.	ID="RND-1_FAMILY-19";Tend="1072";Tstart="915";shortTE="F";uid="a71eaf37-f929-406d-851b-0baf631caec5"
CM035053.1	RepeatMasker	RC/Helitron	55108919	55110109	1456	+	.	ID="HELITRON-1_AEC";Tend="3444";Tstart="2260";shortTE="F";uid="a7cf211a-2b5c-4280-a8e1-785f6e9b6f60"
CM035053.1	RepeatMasker	DNA	4994428	4994717	488	+	.	ID="TTAA2D_AP";Tend="362";Tstart="83";shortTE="F";uid="b2809f48-0feb-4094-a156-fdbe3025dd0b"
CM035053.1	RepeatMasker	DNA	4362858	4363276	1987	+	.	ID="TTAA4B_AP";Tend="430";Tstart="1";shortTE="F";uid="28f6b7c5-309f-4da4-8d82-28bd57c9fe81"
CM035053.1	RepeatMasker	DNA/P	3685399	3685547	407	+	.	ID="RND-6_FAMILY-771";Tend="1375";Tstart="1227";shortTE="F";uid="1f3a0a44-0341-4804-ac69-b2feca5ea6dc"
CM035053.1	RepeatMasker	DNA/hAT-Tip100	25984733	25984848	414	+	.	ID="RND-6_FAMILY-6863";Tend="924";Tstart="820";shortTE="F";uid="4b2131e7-274b-448c-b73f-24f389e1c9c6"
CM035053.1	RepeatMasker	DNA/Ginger-1	1039151	1039290	441	+	.	ID="RND-6_FAMILY-6119";Tend="836";Tstart="694";shortTE="F";uid="35c51534-8d20-4ebf-b81b-ec72f68bcb08"
CM035053.1	RepeatMasker	Retroposon?	54689901	54690078	1032	+	.	ID="RND-6_FAMILY-2587";Tend="923";Tstart="749";shortTE="F";uid="3fe05c63-82ab-4344-b325-78607b48920e"
CM035053.1	RepeatMasker	DNA/Kolobok-E	50213081	50213321	717	+	.	ID="KOLOBOKE-2_AP";Tend="1374";Tstart="1123";shortTE="F";uid="5320abaf-bf73-4564-855f-988a5a6f132a"
CM035053.1	RepeatMasker	Retroposon?	36239068	36239244	3156	+	.	ID="RND-6_FAMILY-1728";Tend="2316";Tstart="1473";shortTE="F";uid="d7fa3ca2-79e3-4609-9f8a-1c4815d22fea"
CM035053.1	RepeatMasker	DNA	25188937	25189150	847	+	.	ID="DNA4-3_AP";Tend="412";Tstart="213";shortTE="F";uid="644fb413-34f8-4f7c-aba1-65732c0b7928"
CM035053.1	RepeatMasker	DNA	56047091	56047209	431	+	.	ID="TTAA18B_AP";Tend="349";Tstart="226";shortTE="F";uid="63a1988d-fcb2-4757-a549-d602a27e2679"
CM035053.1	RepeatMasker	Retroposon?	50201670	50202001	1123	+	.	ID="RND-4_FAMILY-187";Tend="1666";Tstart="1360";shortTE="F";uid="83bbfe65-dae1-4ce1-9654-d5d02cb58376"
CM035053.1	RepeatMasker	DNA/hAT-hAT19	21262995	21263252	1622	+	.	ID="RND-5_FAMILY-3297";Tend="1347";Tstart="1105";shortTE="F";uid="4c503cd1-07b7-4fcc-a7eb-bc927e197b87"
CM035053.1	RepeatMasker	Unknown	43821750	43822203	2548	+	.	ID="RND-6_FAMILY-478";Tend="1364";Tstart="909";shortTE="F";uid="1be6982e-abe1-494d-b831-d448fdad2377"
CM035053.1	RepeatMasker	DNA/MULE-MuDR	27133075	27133326	830	+	.	ID="MUDR3X_AP";Tend="2017";Tstart="1766";shortTE="F";uid="e0e5a0e9-306a-4ea4-9439-a0691d31fdb8"
CM035053.1	RepeatMasker	DNA/MULE-MuDR	17900968	17901147	484	+	.	ID="RND-6_FAMILY-2107";Tend="1703";Tstart="1532";shortTE="F";uid="acb2acb9-21f3-4fb5-bd65-69da2e21fd20"
CM035053.1	RepeatMasker	Retroposon?	34692253	34692432	1121	+	.	ID="RND-5_FAMILY-4035";Tend="3423";Tstart="3243";shortTE="F";uid="8f839059-77f2-4bde-980f-f10c40912e42"
CM035053.1	RepeatMasker	Unknown	7117686	7118452	1606	+	.	ID="RND-6_FAMILY-12900";TEgroup="ctg_3%7CRND-6_FAMILY-12900%7C1";Tend="1734";Tstart="468";shortTE="F";uid="8da2ecbd-69e7-4d8f-8985-c452bc312435"
CM035053.1	RepeatMasker	DNA/Kolobok-E	5756065	5756504	3146	+	.	ID="RND-1_FAMILY-47";Tend="1371";Tstart="946";shortTE="F";uid="5f2a9410-2ccf-43c6-8d07-4a6acc709335"
CM035053.1	RepeatMasker	DNA/TcMar-Mariner	24467553	24467877	876	+	.	ID="RND-6_FAMILY-264";Tend="1281";Tstart="952";shortTE="F";uid="3451fadc-e8ce-4492-add9-24219172a752"
CM035053.1	RepeatMasker	DNA/Ginger-1	28148931	28149365	2127	+	.	ID="RND-6_FAMILY-6119";Tend="1647";Tstart="1191";shortTE="F";uid="f481ea0d-97aa-4fec-ac13-a27d88c00f15"
CM035053.1	RepeatMasker	Unknown	34697727	34698560	3437	+	.	ID="RND-6_FAMILY-728";Tend="1513";Tstart="651";shortTE="F";uid="b29f4571-6ca7-417e-9089-5de0e604b220"
CM035053.1	RepeatMasker	Unknown	55498547	55499163	12077	+	.	ID="RND-1_FAMILY-82";Tend="1547";Tstart="930";shortTE="F";uid="c6d10ca2-050a-4e2b-95ec-16d2f2212e5e"
CM035053.1	RepeatMasker	Unknown	51416450	51416696	820	+	.	ID="RND-6_FAMILY-2597";Tend="1173";Tstart="882";shortTE="F";uid="f76c193c-4e25-40bc-90e4-1b6c504c75d1"
CM035053.1	RepeatMasker	DNA/TcMar-Tc1	15433489	15434221	2621	+	.	ID="RND-1_FAMILY-108";Tend="1232";Tstart="458";shortTE="F";uid="89e2c132-bedb-4b27-8a57-9d8aa6d4f3e3"
CM035053.1	RepeatMasker	Unknown	54871734	54871944	925	+	.	ID="RND-5_FAMILY-8695";Tend="998";Tstart="804";shortTE="F";uid="829d3244-a4b4-4cda-ad7a-229905e54be3"
CM035053.1	RepeatMasker	Unknown	23801026	23801198	1082	+	.	ID="RND-1_FAMILY-19";Tend="1074";Tstart="913";shortTE="F";uid="026d0b77-4a23-4579-8774-6a1a5271af32"
CM035053.1	RepeatMasker	Retroposon?	47472850	47473209	518	+	.	ID="RND-6_FAMILY-2587";Tend="1106";Tstart="754";shortTE="F";uid="e8e9170f-135f-4c1f-94d8-d569887e2065"
CM035053.1	RepeatMasker	RC/Helitron	727842	732957	46039	+	.	ID="RND-5_FAMILY-5919";Tend="5303";Tstart="182";shortTE="F";uid="ee359971-1530-413e-a5d8-1116dff15387"
CM035053.1	RepeatMasker	DNA/hAT-Ac	43293205	43293374	738	+	.	ID="HAT-2_AP";Tend="2739";Tstart="2586";shortTE="F";uid="68d8a196-3773-4fd1-b97c-30945983d083"
CM035053.1	RepeatMasker	Unknown	17886895	17887063	876	+	.	ID="RND-5_FAMILY-290";Tend="996";Tstart="815";shortTE="F";uid="dface898-4f0b-4b28-a8d5-9571c6ebb048"
CM035053.1	RepeatMasker	DNA/hAT-Tip100	21751932	21753437	2315	+	.	ID="hat-3_ap";Tend="2336";Tstart="1011";shortTE="F";uid="f9fcb4c1-809c-4901-a53d-7294e41bd489"
CM035053.1	RepeatMasker	Retroposon?	27716832	27717280	846	+	.	ID="RND-6_FAMILY-2587";Tend="1162";Tstart="723";shortTE="F";uid="45d00543-3f5e-4c38-b3fb-1b3d693cf204"
CM035053.1	RepeatMasker	Unknown	10445971	10446639	3899	+	.	ID="RND-1_FAMILY-35";Tend="1925";Tstart="1260";shortTE="F";uid="75ed93e6-9730-4b46-b8d0-3fa42bd72e9d"
CM035053.1	RepeatMasker	DNA	45980594	45980998	1054	+	.	ID="TTAA2C_AP";Tend="423";Tstart="13";shortTE="F";uid="12f174b4-5d09-4450-9dc3-80d3366e9198"
CM035053.1	RepeatMasker	DNA/hAT-Tip100	983627	983778	909	+	.	ID="RND-1_FAMILY-88";Tend="1141";Tstart="978";shortTE="F";uid="603d60cb-5a33-4442-81cb-85dc80ff23e9"
CM035053.1	RepeatMasker	DNA/TcMar-m44	55537970	55539001	2482	+	.	ID="MARINER-3_AP";Tend="1525";Tstart="477";shortTE="F";uid="bb292bf5-6ad3-4e6e-b446-e818689fecf7"
CM035053.1	RepeatMasker	DNA/Kolobok-E	17932055	17932449	735	+	.	ID="KOLOBOKE-4_AP";Tend="2928";Tstart="2524";shortTE="F";uid="b3670879-af45-490e-93d7-511daf091395"
CM035053.1	RepeatMasker	Unknown	16992248	16992457	884	+	.	ID="RND-5_FAMILY-4472";Tend="857";Tstart="514";shortTE="F";uid="51ef22cf-025d-4902-8f38-8e5d50500a1d"
CM035053.1	RepeatMasker	DNA	37244807	37245136	458	+	.	ID="TTAA2D_AP";Tend="431";Tstart="101";shortTE="F";uid="dc08caef-eb81-438f-a1f4-e0b6f61ba9c9"
CM035053.1	RepeatMasker	Retroposon?	52008626	52008874	982	+	.	ID="RND-6_FAMILY-1728";Tend="2316";Tstart="1500";shortTE="F";uid="79a40dfa-a13b-4ee3-8f56-d9e29e54a853"
CM035053.1	RepeatMasker	DNA/MULE-MuDR	10855465	10855684	415	+	.	ID="MUDR3X_AP";Tend="1955";Tstart="1741";shortTE="F";uid="391116ea-cbe4-43c5-97bd-ca3eecb1adf0"
CM035053.1	RepeatMasker	Retroposon?	13343947	13344410	1953	+	.	ID="RND-4_FAMILY-187";Tend="1641";Tstart="1187";shortTE="F";uid="95b94026-9b47-46cf-a5eb-903c085e8759"
CM035053.1	RepeatMasker	DNA	12266351	12266577	765	+	.	ID="dna4-2_ap";Tend="250";Tstart="5";shortTE="F";uid="78f5c82d-3781-441f-b2eb-fdbb8420589d"
CM035053.1	RepeatMasker	DNA/hAT-hAT19	15204668	15205297	3226	+	.	ID="RND-5_FAMILY-3297";Tend="1530";Tstart="935";shortTE="F";uid="e8877f6a-406c-4c48-8103-d457a79358ec"
CM035053.1	RepeatMasker	RC/Helitron	49227840	49229023	8064	+	.	ID="RND-5_FAMILY-4044";Tend="2029";Tstart="732";shortTE="F";uid="30159b42-224f-488e-9d7d-33897133c0a3"
CM035053.1	RepeatMasker	DNA/Academ-1	22678913	22680283	916	+	.	ID="academ-1_bm";Tend="3307";Tstart="915";shortTE="F";uid="7fe5132d-3692-40c0-8774-2a8a20880ae3"
CM035053.1	RepeatMasker	DNA/hAT-Ac	30593447	30593794	865	+	.	ID="DNA8-93_AP";Tend="399";Tstart="4";shortTE="F";uid="dd0097c4-6cf6-4235-8c4c-af3450ecf563"
CM035053.1	RepeatMasker	Retroposon?	9397367	9397593	492	+	.	ID="SINE2-2_AP";Tend="226";Tstart="5";shortTE="F";uid="a824e857-6276-431c-b7f8-85d8ad27d49a"
CM035053.1	RepeatMasker	DNA	36504648	36505039	1899	+	.	ID="TTAA3_AP";Tend="429";Tstart="3";shortTE="F";uid="773afdf2-b4ba-4dfb-9288-13820b33ad70"
CM035053.1	RepeatMasker	DNA	4134003	4134282	871	+	.	ID="TTAA2D_AP";Tend="277";Tstart="1";shortTE="F";uid="1a96c6ec-6150-46cc-9b66-04c1fe769c4b"
CM035053.1	RepeatMasker	DNA/hAT-hAT19	55657974	55658171	1423	+	.	ID="HAT-N12_AP";Tend="199";Tstart="1";shortTE="F";uid="60560429-137d-463d-bb9d-702214755a04"
CM035053.1	RepeatMasker	DNA/MULE-MuDR	25391170	25391342	871	+	.	ID="RND-6_FAMILY-8524";Tend="2054";Tstart="1876";shortTE="F";uid="243a9837-8340-4499-88bc-3297b8a75358"
CM035053.1	RepeatMasker	DNA/Ginger-1	4823380	4824130	2017	+	.	ID="RND-6_FAMILY-6119";TEgroup="ctg_3%7CRND-6_FAMILY-6119%7C9";Tend="2241";Tstart="1340";shortTE="F";uid="ae42d099-4812-4136-beec-018ae45cff2e"
CM035053.1	RepeatMasker	Retroposon?	54157722	54158669	7358	+	.	ID="RND-6_FAMILY-1728";Tend="1943";Tstart="299";shortTE="F";uid="6795b6cd-62fe-416a-84b9-f201d473bb1e"
CM035053.1	RepeatMasker	Unknown	25801363	25801866	4045	+	.	ID="RND-6_FAMILY-5373";Tend="1442";Tstart="929";shortTE="F";uid="50adb43a-5d33-420d-9137-542f067193c2"
CM035053.1	RepeatMasker	Unknown	22389138	22389829	765	+	.	ID="RND-1_FAMILY-166";Tend="3954";Tstart="3384";shortTE="F";uid="95a5570e-128c-4389-b42c-061d65066905"
CM035053.1	RepeatMasker	LINE/L2	13942648	13943430	1372	+	.	ID="RND-6_FAMILY-1113";Tend="2351";Tstart="1563";shortTE="F";uid="49aab48c-00ff-4243-a960-e783807c5be1"
CM035053.1	RepeatMasker	DNA	46461158	46461273	540	+	.	ID="RND-6_FAMILY-1788";Tend="1317";Tstart="1202";shortTE="F";uid="df52acc1-6987-43da-83b6-14f15d9db589"
CM035053.1	RepeatMasker	LTR/Gypsy	17785956	17786424	1753	+	.	ID="RND-6_FAMILY-15502";Tend="2003";Tstart="1542";shortTE="F";uid="e71c6498-ea15-452c-acb8-bea61ad71d0e"
CM035053.1	RepeatMasker	Unknown	8748215	8748689	728	+	.	ID="RND-5_FAMILY-8695";TEgroup="ctg_3%7CRND-5_FAMILY-8695%7C4";Tend="1313";Tstart="997";shortTE="F";uid="2ee330b8-4492-4f55-9fda-9f05be36142e"
CM035053.1	RepeatMasker	DNA/hAT-Tip100	26700226	26700514	1157	+	.	ID="RND-6_FAMILY-3148";Tend="1238";Tstart="971";shortTE="F";uid="b293452e-2e4c-445c-9e47-785267a864ba"
CM035053.1	RepeatMasker	Unknown	20023972	20024394	580	+	.	ID="RND-1_FAMILY-70";Tend="1557";Tstart="742";shortTE="F";uid="3e7b8332-be71-4906-8a24-b5bb7a9978cc"
CM035053.1	RepeatMasker	Unknown	24445180	24445300	545	+	.	ID="RND-1_FAMILY-197";Tend="1822";Tstart="1702";shortTE="F";uid="2b4200da-dee9-433e-a76e-0b9f91d033fe"
CM035053.1	RepeatMasker	LINE/R1	3306644	3307455	3487	+	.	ID="RND-6_FAMILY-15474";Tend="1051";Tstart="213";shortTE="F";uid="0249e624-6e42-4e68-a738-3fd9f11b2f40"
CM035053.1	RepeatMasker	Unknown	44814291	44814542	893	+	.	ID="RND-6_FAMILY-3995";Tend="1034";Tstart="788";shortTE="F";uid="a532e908-e899-4daa-8044-d0f7a5e1494d"
CM035053.1	RepeatMasker	Retroposon	32609800	32610135	1209	+	.	ID="RND-6_FAMILY-65";Tend="1262";Tstart="961";shortTE="F";uid="67a8573c-930e-4082-8e05-d05450fbd3f5"
CM035053.1	RepeatMasker	DNA	26603231	26603353	450	+	.	ID="dna4-2_ap";Tend="121";Tstart="2";shortTE="F";uid="fb307576-4703-41f1-aa66-94d0267ae2b5"
CM035053.1	RepeatMasker	DNA	51071554	51071796	563	+	.	ID="TTAA2D_AP";Tend="346";Tstart="132";shortTE="F";uid="ce4e2f98-3b2e-4828-85bd-9a35d6d23b1d"
CM035053.1	RepeatMasker	DNA/Sola-1	22309453	22309849	573	+	.	ID="SOLA1-4_AP";Tend="1958";Tstart="1578";shortTE="F";uid="33774086-5c15-417b-a231-32150fa00a28"
CM035053.1	RepeatMasker	Retroposon?	34340486	34341112	556	+	.	ID="RND-6_FAMILY-2587";Tend="1351";Tstart="751";shortTE="F";uid="ece4d46f-9ca1-42f1-ba73-a34158dc690f"
CM035053.1	RepeatMasker	DNA/TcMar-m44?	1620582	1620761	1068	+	.	ID="DNA4-9B_AP";Tend="184";Tstart="2";shortTE="F";uid="698f5573-f6a3-4ecb-b70c-09b44eb372a9"
CM035053.1	RepeatMasker	DNA	36370732	36371008	466	+	.	ID="dna4-2b_ap";Tend="769";Tstart="507";shortTE="F";uid="04e1ee36-5bcd-4342-b4c4-bff73803ce25"
CM035053.1	RepeatMasker	LTR/Gypsy	27751417	27751890	3329	+	.	ID="RND-1_FAMILY-28";Tend="795";Tstart="361";shortTE="F";uid="117cd6ab-78f5-4f8e-9b98-ac3db6effd47"
CM035053.1	RepeatMasker	DNA/hAT-hAT19	223317	223720	1423	+	.	ID="DNA8-43_AP";Tend="301";Tstart="1";shortTE="F";uid="227be53f-f986-431d-b5b1-d99524c3e526"
CM035053.1	RepeatMasker	DNA/hAT-hAT19	35218187	35218378	610	+	.	ID="HAT-N18_AP";Tend="813";Tstart="641";shortTE="F";uid="9c8e4129-729e-4aef-ad21-a4e0277dd74d"
CM035053.1	RepeatMasker	DNA/hAT-hAT19	7285728	7286450	3678	+	.	ID="RND-5_FAMILY-3297";Tend="1675";Tstart="948";shortTE="F";uid="581d0e0b-1ae4-4fba-bca7-15f998fdea0f"
CM035053.1	RepeatMasker	DNA/TcMar-m44?	6202471	6202644	538	+	.	ID="DNA4-9_AP";Tend="177";Tstart="1";shortTE="F";uid="2fb7a1ab-519c-46d3-9186-d82a66a55688"
CM035053.1	RepeatMasker	DNA/hAT-hAT19	35472436	35472596	810	+	.	ID="HAT-N8_AP";Tend="164";Tstart="7";shortTE="F";uid="fb62a0db-337f-4c92-8247-d4fe05f5ab7e"
CM035053.1	RepeatMasker	Retroposon?	26859637	26860019	469	+	.	ID="SINE2-1_AP";Tend="440";Tstart="1";shortTE="F";uid="3d19055b-0578-48c4-90cb-a87bf7191bd8"
CM035053.1	RepeatMasker	DNA	18122749	18123149	1283	+	.	ID="TTAA22_AP";Tend="435";Tstart="1";shortTE="F";uid="87161e86-ace6-43a6-b437-71a499e91c58"
CM035053.1	RepeatMasker	DNA/Ginger-1	2603780	2604009	644	+	.	ID="RND-5_FAMILY-2261";Tend="772";Tstart="555";shortTE="F";uid="7458f139-989c-4c1b-9c4b-5d1881a5102a"
CM035053.1	RepeatMasker	DNA/hAT-Tip100	37739645	37740163	2015	+	.	ID="RND-5_FAMILY-2167";Tend="1781";Tstart="1225";shortTE="F";uid="4fd7bdb7-03e4-45ad-a6c2-2e0e40664f75"
CM035053.1	RepeatMasker	DNA/P	40384580	40384986	436	+	.	ID="p3_ag";Tend="1742";Tstart="1399";shortTE="F";uid="4b0eeb2c-92e8-4727-a37e-8f6215f571d4"
CM035053.1	RepeatMasker	RC/Helitron	31656071	31656289	816	+	.	ID="RND-5_FAMILY-300";Tend="2044";Tstart="1780";shortTE="F";uid="e469f792-900e-4b8f-9325-96b48b039790"
CM035053.1	RepeatMasker	DNA/hAT-Tip100	8967395	8968012	3467	+	.	ID="RND-5_FAMILY-2167";Tend="1842";Tstart="1222";shortTE="F";uid="df9d3b25-cc43-4959-ac79-248ed1200797"
CM035053.1	RepeatMasker	DNA/hAT	28864518	28864720	598	+	.	ID="RND-6_FAMILY-9658";Tend="1733";Tstart="1548";shortTE="F";uid="9a473b52-15e8-4e40-95f3-62cd7b1aa32d"
CM035053.1	RepeatMasker	DNA/Kolobok-E	21262324	21262788	3460	+	.	ID="RND-1_FAMILY-47";Tend="1370";Tstart="916";shortTE="F";uid="6c66c3f7-7278-45e9-a069-e77925d3bb8a"
CM035053.1	RepeatMasker	LTR/Gypsy	22079518	22079667	753	+	.	ID="RND-1_FAMILY-10";Tend="5404";Tstart="5258";shortTE="F";uid="c4cde7cd-5513-4551-bf7b-14597f15382a"
CM035053.1	RepeatMasker	DNA/hAT-Tip100	21102802	21103177	541	+	.	ID="RND-5_FAMILY-2167";TEgroup="ctg_3%7CRND-5_FAMILY-2167%7C7";Tend="1800";Tstart="1245";shortTE="F";uid="be6ea56c-671e-4b20-a38f-e6a4745a8965"
CM035053.1	RepeatMasker	DNA/Ginger-1	12585982	12586214	1409	+	.	ID="RND-6_FAMILY-6119";Tend="1922";Tstart="1691";shortTE="F";uid="8e4d6b39-5d00-4b6a-a9c9-7ddad6092343"
CM035053.1	RepeatMasker	DNA	17021172	17021857	1496	+	.	ID="DNA4-2_AP";Tend="769";Tstart="23";shortTE="F";uid="4ff04503-e613-47f8-91b6-7bc7463f50f3"
CM035053.1	RepeatMasker	Unknown	7701976	7702170	524	+	.	ID="RND-1_FAMILY-44";Tend="1744";Tstart="1548";shortTE="F";uid="0b2c66bb-c7d6-4c35-a05e-6b831494fd02"
CM035053.1	RepeatMasker	DNA/hAT-Charlie	41251124	41251642	708	+	.	ID="RND-1_FAMILY-203";TEgroup="ctg_3%7CRND-1_FAMILY-203%7C1";Tend="1275";Tstart="888";shortTE="F";uid="63efe9fc-571e-4753-a936-82f30a111952"
CM035053.1	RepeatMasker	Unknown	25038158	25038292	678	+	.	ID="RND-6_FAMILY-728";Tend="1533";Tstart="1402";shortTE="F";uid="5cde93fb-79f1-400f-85ea-bd18f2cba258"
CM035053.1	RepeatMasker	Unknown	3061431	3063097	3169	+	.	ID="RND-1_FAMILY-73";Tend="1881";Tstart="256";shortTE="F";uid="9de48c53-cbc0-411d-9219-c8e31398d980"
CM035053.1	RepeatMasker	LTR/Gypsy	458126	458390	2154	+	.	ID="RND-6_FAMILY-9625";Tend="1202";Tstart="943";shortTE="F";uid="42e49c1d-399e-4f04-8f66-6330a54445b3"
CM035053.1	RepeatMasker	DNA	39112201	39112533	656	+	.	ID="DNA4-2_AP";Tend="437";Tstart="103";shortTE="F";uid="d9254f35-6200-4655-b1db-a1ccf03fb03a"
CM035053.1	RepeatMasker	Retroposon?	17546770	17547261	1602	+	.	ID="RND-4_FAMILY-187";Tend="1176";Tstart="659";shortTE="F";uid="8e77949c-8bb7-48b8-87cc-fbbcaac4f0ca"
CM035053.1	RepeatMasker	DNA/hAT-Tip100	39337459	39338725	7220	+	.	ID="RND-5_FAMILY-2167";Tend="2064";Tstart="800";shortTE="F";uid="5f7b45f5-ad4a-4b27-ba03-69b9fb58f694"
CM035053.1	RepeatMasker	Unknown	21469242	21469788	2042	+	.	ID="RND-5_FAMILY-435";Tend="1404";Tstart="925";shortTE="F";uid="7dbbab74-cba3-4557-81d1-4a4d1fb41e2a"
CM035053.1	RepeatMasker	Unknown	23953591	23953867	2375	+	.	ID="RND-1_FAMILY-90";Tend="1260";Tstart="984";shortTE="F";uid="8535119e-f8e0-49a1-b63c-0ebb636ebe9a"
CM035053.1	RepeatMasker	DNA/hAT	30050874	30051059	781	+	.	ID="RND-5_FAMILY-2264";Tend="3267";Tstart="3087";shortTE="F";uid="f6650cfa-89b0-40a5-ada8-30763ac18687"
CM035053.1	RepeatMasker	DNA	27168551	27168979	1101	+	.	ID="TTAA2C_AP";Tend="420";Tstart="1";shortTE="F";uid="645085d7-d582-49ad-b3c5-543444181df0"
CM035053.1	RepeatMasker	Retroposon?	5180297	5180576	417	+	.	ID="RND-6_FAMILY-2587";Tend="1172";Tstart="868";shortTE="F";uid="d824c071-d5aa-4636-b9bc-de8553847ec3"
CM035053.1	RepeatMasker	Unknown	10963350	10966350	15633	+	.	ID="RND-6_FAMILY-35995";Tend="2181";Tstart="63";shortTE="F";uid="686d230b-3c3d-455e-8b0b-60051184bf33"
CM035053.1	RepeatMasker	Unknown	36211481	36211734	746	+	.	ID="RND-5_FAMILY-3262";TEgroup="ctg_3%7CRND-5_FAMILY-3262%7C1";Tend="1284";Tstart="300";shortTE="F";uid="1d1c0140-7bb5-4088-8888-f3ee41b6e2ee"
CM035053.1	RepeatMasker	DNA/hAT-hAT19	1716054	1716255	608	+	.	ID="DNA8-66_AP";Tend="206";Tstart="1";shortTE="F";uid="45325dd8-0b07-46d2-94c4-56aab64d644a"
CM035053.1	RepeatMasker	Retroposon?	5002420	5002675	881	+	.	ID="RND-4_FAMILY-187";Tend="1466";Tstart="1236";shortTE="F";uid="aceffce4-58e3-49cf-868a-cdaa4897687e"
CM035053.1	RepeatMasker	Retroposon?	4354305	4356037	13886	+	.	ID="RND-6_FAMILY-1728";Tend="2316";Tstart="299";shortTE="F";uid="04799690-f5f6-46b1-9a1a-ec0578b2012c"
CM035053.1	RepeatMasker	Unknown	4442891	4443179	1476	+	.	ID="RND-1_FAMILY-162";Tend="1228";Tstart="943";shortTE="F";uid="c7718745-88a2-46d3-a3c6-f379d0f60d35"
CM035053.1	RepeatMasker	DNA	28652032	28652658	1324	+	.	ID="DNA4-2_AP";Tend="769";Tstart="130";shortTE="F";uid="939d6511-65af-49ea-bd28-46458d46d1e1"
CM035053.1	RepeatMasker	DNA/Kolobok-E	46470535	46470669	727	+	.	ID="KOLOBOKE-3_AP";Tend="2177";Tstart="2037";shortTE="F";uid="c85ceae2-3f97-44e6-84e9-4b07434c652a"
CM035053.1	RepeatMasker	LTR/Gypsy	55358837	55359795	7416	+	.	ID="RND-1_FAMILY-144";Tend="6263";Tstart="5311";shortTE="F";uid="a8a3ec25-e137-4274-86cc-fa9228ca54b8"
CM035053.1	RepeatMasker	DNA/MULE-MuDR	7464456	7464628	855	+	.	ID="RND-6_FAMILY-10071";Tend="1763";Tstart="1591";shortTE="F";uid="b7364a2b-71a8-486b-9aaf-f3f9a309e501"
CM035053.1	RepeatMasker	DNA/Kolobok-T2	3711760	3713024	2267	+	.	ID="KOLOBOK-3_AP";TEgroup="ctg_3%7CKOLOBOK-3_AP%7C1";Tend="4309";Tstart="1";shortTE="F";uid="e66b3b3f-2672-4259-b2c5-c0fc5a1096ac"
CM035053.1	RepeatMasker	Retroposon?	43204617	43204922	1620	+	.	ID="RND-6_FAMILY-2587";Tend="1217";Tstart="866";shortTE="F";uid="577ad3a4-5762-4bf4-8d27-3d0595782512"
CM035053.1	RepeatMasker	RC/Helitron	45069205	45072882	32762	+	.	ID="RND-5_FAMILY-1025";Tend="6156";Tstart="2469";shortTE="F";uid="0b158f56-1f6a-4661-9c47-50c495f1ca53"
CM035053.1	RepeatMasker	Retroposon?	11183497	11183748	536	+	.	ID="RND-4_FAMILY-187";Tend="1602";Tstart="1384";shortTE="F";uid="fabc65e1-f358-4b4d-91c2-82cad515b394"
CM035053.1	RepeatMasker	Unknown	22533549	22534026	412	+	.	ID="RND-5_FAMILY-19";TEgroup="ctg_3%7CRND-5_FAMILY-19%7C2";Tend="1404";Tstart="1007";shortTE="F";uid="5f8fc570-c6ce-442a-b4ea-35e64898ad03"
CM035053.1	RepeatMasker	DNA	22781522	22781686	528	+	.	ID="DNA4-2_AP";Tend="437";Tstart="267";shortTE="F";uid="d4a4a105-7ac1-449b-88f9-989614b84582"
CM035053.1	RepeatMasker	DNA/hAT-Tip100	8845849	8846652	3495	+	.	ID="RND-5_FAMILY-2167";Tend="2045";Tstart="1202";shortTE="F";uid="e46f283d-5f26-4ec8-99ed-e99dd28209b0"
CM035053.1	RepeatMasker	DNA/Ginger-1	39726257	39727869	6795	+	.	ID="RND-6_FAMILY-6119";Tend="2316";Tstart="710";shortTE="F";uid="a0b2a651-7848-41f7-b678-56459af5e34f"
CM035053.1	RepeatMasker	DNA/hAT-hAT19	45869890	45870509	2595	+	.	ID="RND-5_FAMILY-3297";Tend="1666";Tstart="944";shortTE="F";uid="4073ffd9-b3be-4d86-b8ee-d4afe984f472"
CM035053.1	RepeatMasker	DNA/hAT-hAT19	55577601	55577942	2341	+	.	ID="DNA8-80_AP";Tend="520";Tstart="188";shortTE="F";uid="e106e4d9-52d4-4eec-9e1d-2b6d17b3ab70"
CM035053.1	RepeatMasker	Retroposon?	23304536	23304642	1932	+	.	ID="RND-6_FAMILY-1728";Tend="2316";Tstart="1760";shortTE="F";uid="cb11df5f-4290-40f6-a87e-10095e6def8e"
CM035053.1	RepeatMasker	DNA	33363550	33363817	427	+	.	ID="TTAA2D_AP";Tend="431";Tstart="196";shortTE="F";uid="b6770890-2e95-4728-a61b-58677d4561a5"
CM035053.1	RepeatMasker	DNA/Maverick	55321703	55324390	20941	+	.	ID="RND-1_FAMILY-157";Tend="3333";Tstart="588";shortTE="F";uid="650ca9fa-74b5-47f5-95e1-abf6598591c5"
CM035053.1	RepeatMasker	DNA/Ginger-1	41530329	41530699	1576	+	.	ID="RND-6_FAMILY-8358";Tend="4385";Tstart="3965";shortTE="F";uid="4d43cc99-f0fd-43f4-9b12-dfa3fcc98368"
CM035053.1	RepeatMasker	LINE/R1-LOA	47042408	47042742	686	+	.	ID="RND-5_FAMILY-1210";Tend="1503";Tstart="1138";shortTE="F";uid="e686b0ab-b064-4bc3-b5f8-be0509aab5c7"
CM035053.1	RepeatMasker	DNA/TcMar-Mariner	6248916	6249188	1174	+	.	ID="HALYOMORPHA_HALYS-5_FAMILY-3063";Tend="1298";Tstart="1025";shortTE="F";uid="dd537ce2-2868-409e-abb7-bfdc9ae23af1"
CM035053.1	RepeatMasker	Retroposon?	36543240	36543567	2197	+	.	ID="RND-6_FAMILY-6697";Tend="3379";Tstart="3049";shortTE="F";uid="ebf8c396-c6b7-4a5c-9db7-2e678f59f3da"
CM035053.1	RepeatMasker	Unknown	24588454	24588939	3602	+	.	ID="RND-5_FAMILY-1849";Tend="1363";Tstart="884";shortTE="F";uid="ba6b007c-2444-4af0-96f7-7a4677019dc2"
CM035053.1	RepeatMasker	Retroposon?	12556932	12557288	558	+	.	ID="RND-4_FAMILY-187";Tend="1980";Tstart="1492";shortTE="F";uid="15d11c68-a7bc-4815-aeb8-3545ad338203"
CM035053.1	RepeatMasker	RC/Helitron	723615	723918	1784	+	.	ID="RND-1_FAMILY-98";Tend="2155";Tstart="1912";shortTE="F";uid="f17a08f7-7fe6-4518-97d4-ecee16cfb1ce"
CM035053.1	RepeatMasker	Retroposon?	4183072	4183432	1686	+	.	ID="RND-6_FAMILY-2587";Tend="1168";Tstart="755";shortTE="F";uid="3b82799e-bd52-4bc0-bab7-ec1085ca3124"
CM035053.1	RepeatMasker	DNA/hAT-Charlie	17507390	17507660	849	+	.	ID="RND-1_FAMILY-78";Tend="1273";Tstart="990";shortTE="F";uid="664a1c81-f3de-4987-a213-c7f127ecbdb8"
CM035053.1	RepeatMasker	DNA	24873665	24874388	1203	+	.	ID="DNA4-2_AP";Tend="769";Tstart="183";shortTE="F";uid="4696bdbf-2bff-4826-9a92-7c29a02d2132"
CM035053.1	RepeatMasker	DNA/Ginger-1	4242563	4242944	1598	+	.	ID="RND-6_FAMILY-6119";Tend="2476";Tstart="2097";shortTE="F";uid="5c09525b-3143-4e67-aaab-885b3499df63"
CM035053.1	RepeatMasker	DNA/Ginger-1	10399399	10399861	2599	+	.	ID="RND-6_FAMILY-6119";Tend="1923";Tstart="1471";shortTE="F";uid="5ea3cdfb-4560-46d8-8936-05102e917734"
CM035053.1	RepeatMasker	LTR/Gypsy	22022130	22023639	11895	+	.	ID="RND-5_FAMILY-406";Tend="1891";Tstart="440";shortTE="F";uid="69584bf2-e6b3-42d0-9e1d-95588146dec6"
CM035053.1	RepeatMasker	DNA	5363438	5363939	1127	+	.	ID="DNA4-3_AP";Tend="493";Tstart="9";shortTE="F";uid="c66a6a6b-96fc-4566-b87b-d5bcde52edb9"
CM035053.1	RepeatMasker	DNA/Ginger-2	12532094	12532750	518	+	.	ID="RND-6_FAMILY-9383";Tend="1677";Tstart="998";shortTE="F";uid="6d9469fc-2e41-40b5-b963-0cbcb5800379"
CM035053.1	RepeatMasker	DNA	21010734	21010926	712	+	.	ID="RND-1_FAMILY-37";Tend="765";Tstart="569";shortTE="F";uid="8d5a9215-3cda-4e1f-8ab7-afaae71a6df3"
CM035053.1	RepeatMasker	Unknown	47271880	47272505	3405	+	.	ID="RND-6_FAMILY-1292";Tend="1423";Tstart="814";shortTE="F";uid="e06ba35e-a745-4de9-8daa-853ee7d899d7"
CM035053.1	RepeatMasker	DNA/TcMar-Mariner	15330190	15330323	534	+	.	ID="MARINER-N13_HSAL";Tend="502";Tstart="368";shortTE="F";uid="cc17060e-b1b3-4caf-8a66-402249c25f21"
CM035053.1	RepeatMasker	Unknown	14687551	14687714	934	+	.	ID="RND-1_FAMILY-72";Tend="1124";Tstart="976";shortTE="F";uid="88f8ad8e-86fc-415b-8c9b-81b6c9f0e2c6"
CM035053.1	RepeatMasker	DNA	3228021	3228485	1156	+	.	ID="dna-ttaa-1_ap";Tend="422";Tstart="42";shortTE="F";uid="6f6af7cb-2c5f-427d-aabf-43b7a1cdf4f6"
CM035053.1	RepeatMasker	DNA/hAT-Ac	17604249	17604393	406	+	.	ID="DNA8-91B_AP";Tend="194";Tstart="42";shortTE="F";uid="95a4341f-3a1f-44ad-8598-0647edd35e11"
CM035053.1	RepeatMasker	DNA/hAT-Charlie	26096854	26097044	863	+	.	ID="DNA8-34_AP";Tend="194";Tstart="1";shortTE="F";uid="589b80d6-12bd-46ee-a3d6-9b8636f3277d"
CM035053.1	RepeatMasker	DNA/TcMar-Mariner	46120866	46120987	451	+	.	ID="MARINER-N13_HSAL";Tend="508";Tstart="388";shortTE="F";uid="2367b197-29c3-4f8a-97e8-1223d9fb387e"
CM035053.1	RepeatMasker	DNA	10205058	10205348	467	+	.	ID="DNA4-2_AP";Tend="523";Tstart="254";shortTE="F";uid="a4e534f3-7471-4c52-8aa3-c22d97b8f904"
CM035053.1	RepeatMasker	Unknown	22988840	22989031	613	+	.	ID="RND-6_FAMILY-11408";Tend="974";Tstart="772";shortTE="F";uid="2c437d45-411d-44c9-8413-aa611cdeb788"
CM035053.1	RepeatMasker	Unknown	50876986	50877398	1941	+	.	ID="RND-1_FAMILY-1";Tend="1508";Tstart="1096";shortTE="F";uid="a322453e-2488-438f-b2a5-921a99badcde"
CM035053.1	RepeatMasker	Unknown	40199244	40199502	1561	+	.	ID="RND-1_FAMILY-135";Tend="1194";Tstart="930";shortTE="F";uid="e556c112-aebe-4f1a-92cb-b52d755f4a03"
CM035053.1	RepeatMasker	DNA	43142351	43142576	414	+	.	ID="RND-6_FAMILY-2310";TEgroup="ctg_3%7CRND-6_FAMILY-2310%7C1";Tend="1164";Tstart="888";shortTE="T";uid="350b7a03-c966-49ca-98d1-f9e430a1706e"
CM035053.1	RepeatMasker	Unknown	40089548	40089670	737	+	.	ID="RND-5_FAMILY-2290";Tend="1073";Tstart="939";shortTE="F";uid="c5be7f00-1a64-4d86-a5ec-c83353e292b7"
CM035053.1	RepeatMasker	Unknown	54402929	54403380	1371	+	.	ID="RND-6_FAMILY-5659";TEgroup="ctg_3%7CRND-6_FAMILY-5659%7C5";Tend="1255";Tstart="908";shortTE="F";uid="d6d6fdb0-19b7-434a-8c03-dc2c671b07b9"
CM035053.1	RepeatMasker	DNA/hAT-Charlie	47532936	47533220	695	+	.	ID="RND-5_FAMILY-2695";Tend="1190";Tstart="913";shortTE="F";uid="8d591c37-d810-43c9-bd36-4c9675a4c29c"
CM035053.1	RepeatMasker	DNA/hAT-Tip100	22459105	22460548	3620	+	.	ID="RND-6_FAMILY-3615";Tend="4552";Tstart="3114";shortTE="F";uid="ba139640-e16c-48c2-a0bb-7010eb1d73ad"
CM035053.1	RepeatMasker	LTR/Gypsy	28702755	28703487	2765	+	.	ID="RND-1_FAMILY-10";Tend="5649";Tstart="4966";shortTE="F";uid="9981ff04-5acc-41f4-adf0-b325ca23e0d3"
CM035053.1	RepeatMasker	LINE/R1	55498162	55498495	2805	+	.	ID="RND-1_FAMILY-149";Tend="1218";Tstart="886";shortTE="F";uid="7b7e7004-ee24-4398-bd8f-2c72de9abde1"
CM035053.1	RepeatMasker	LINE/R1	7443256	7443443	1011	+	.	ID="RND-6_FAMILY-15474";Tend="1251";Tstart="1070";shortTE="F";uid="3b05ea4d-a77f-40b6-9b68-14ccbef24177"
CM035053.1	RepeatMasker	Retroposon?	55409392	55409919	1868	+	.	ID="RND-6_FAMILY-1728";Tend="2316";Tstart="1750";shortTE="F";uid="1bcd7e59-79f9-4d59-85de-ca347b047b09"
CM035053.1	RepeatMasker	LINE/I-Jockey	49447650	49448293	578	+	.	ID="DOC5_DM";Tend="2522";Tstart="1970";shortTE="F";uid="4cb4a27d-f8fb-4a2f-bb17-cb816796f2dd"
CM035053.1	RepeatMasker	Unknown	26863976	26864494	3502	+	.	ID="RND-1_FAMILY-53";Tend="1774";Tstart="1254";shortTE="F";uid="292caafc-59cf-485b-8cd1-b3cfc48c0eae"
CM035053.1	RepeatMasker	DNA	23714552	23714954	1222	+	.	ID="DNA4-3_AP";Tend="512";Tstart="97";shortTE="F";uid="552e9aef-72f4-4646-8789-b19d63dd700d"
CM035053.1	RepeatMasker	DNA/Ginger-1	905746	906892	8646	+	.	ID="RND-1_FAMILY-20";Tend="1614";Tstart="467";shortTE="F";uid="904fe294-60b5-403e-8647-743c9a10e983"
CM035053.1	RepeatMasker	Unknown	9869017	9870037	5705	+	.	ID="RND-1_FAMILY-53";Tend="1922";Tstart="910";shortTE="F";uid="3ba4b6ba-d44b-4df0-9ca8-5ea87676ddc2"
CM035053.1	RepeatMasker	Retroposon?	33676182	33676448	517	+	.	ID="RND-4_FAMILY-187";Tend="1299";Tstart="1044";shortTE="F";uid="43a0b53d-732f-438e-930d-2d404c104043"
CM035053.1	RepeatMasker	Retroposon?	29544681	29546127	6235	+	.	ID="RND-6_FAMILY-2587";Tend="2142";Tstart="752";shortTE="F";uid="81241e26-e039-4590-9984-ca4f03e5fda2"
CM035053.1	RepeatMasker	LTR/Gypsy	804204	805646	3433	+	.	ID="RND-6_FAMILY-3686";Tend="2072";Tstart="666";shortTE="F";uid="7e46a042-4074-49da-8545-2121d0e7bf38"
CM035053.1	RepeatMasker	DNA	4984441	4984639	514	+	.	ID="DNA4-3_AP";Tend="558";Tstart="351";shortTE="F";uid="f5b78537-d34d-40f5-adc6-dda9d223378b"
CM035053.1	RepeatMasker	Unknown	55176840	55177296	3107	+	.	ID="RND-5_FAMILY-2235";Tend="958";Tstart="508";shortTE="F";uid="8a904bb4-dcd3-448d-a20c-c3f19e813aa6"
CM035053.1	RepeatMasker	DNA/MULE-MuDR	1614014	1614589	3938	+	.	ID="RND-6_FAMILY-1813";Tend="1386";Tstart="818";shortTE="F";uid="7c477081-3e5e-431c-a527-e91b85735061"
CM035053.1	RepeatMasker	LINE/RTE-BovB	6159866	6160290	632	+	.	ID="RTE-4_LMI";Tend="2267";Tstart="1833";shortTE="F";uid="fac091ba-4230-498a-9a57-8cb2c4dea9dd"
CM035053.1	RepeatMasker	LTR/Gypsy	21721700	21724075	5423	+	.	ID="RND-6_FAMILY-1184";TEgroup="ctg_3%7CRND-6_FAMILY-1184%7C1";Tend="2629";Tstart="3";shortTE="F";uid="08db60d3-6570-4b8e-88c4-a255b0da6fd0"
CM035053.1	RepeatMasker	Unknown	24643238	24643434	554	+	.	ID="RND-1_FAMILY-107";Tend="1026";Tstart="846";shortTE="F";uid="1386360f-d1ba-4b28-96c4-394f3076cad8"
CM035053.1	RepeatMasker	DNA/Ginger-1	3945466	3945651	788	+	.	ID="RND-6_FAMILY-6119";Tend="1315";Tstart="1123";shortTE="F";uid="712f7dbe-f1a7-4994-9711-0c1423dc398d"
CM035053.1	RepeatMasker	DNA/Sola-1	310792	311610	1825	+	.	ID="SOLA1-2_AP";Tend="3611";Tstart="2787";shortTE="F";uid="4b27084b-401f-468a-ad68-3bf483b728ee"
CM035053.1	RepeatMasker	DNA/MULE-MuDR	13369248	13370972	8646	+	.	ID="rnd-5_family-2870";Tend="1765";Tstart="300";shortTE="F";uid="b4a46129-8eee-4e6a-aa65-90676f0fe1e2"
CM035053.1	RepeatMasker	DNA/hAT	38760364	38760521	615	+	.	ID="RND-1_FAMILY-219";Tend="1797";Tstart="1640";shortTE="F";uid="ea9d3d77-d43a-4ba2-985b-3cde8a5007f2"
CM035053.1	RepeatMasker	DNA	3984447	3984605	1110	+	.	ID="TTAA24_AP";Tend="159";Tstart="1";shortTE="F";uid="f7bcfc64-0d79-443f-a804-50217489b891"
CM035053.1	RepeatMasker	DNA/Kolobok-E	16517836	16517988	710	+	.	ID="RND-6_FAMILY-4559";Tend="642";Tstart="486";shortTE="F";uid="7502bc0f-14be-46e3-99b1-4a62b2813ba4"
CM035053.1	RepeatMasker	Retroposon?	6449837	6450305	2045	+	.	ID="RND-6_FAMILY-2587";Tend="1289";Tstart="736";shortTE="F";uid="13d3d958-0c18-4fc0-b6eb-63815cb9dd8b"
CM035053.1	RepeatMasker	DNA/Ginger-1	26852813	26852997	417	+	.	ID="RND-6_FAMILY-6119";Tend="1807";Tstart="1605";shortTE="F";uid="ba100652-f5ab-42ad-9877-c12c217885a1"
CM035053.1	RepeatMasker	DNA/PiggyBac	21604771	21605126	661	+	.	ID="NPIGGYBAC-6_HMEL";Tend="684";Tstart="340";shortTE="F";uid="1f3e1c03-aa23-4035-b889-f2ba421873d3"
CM035053.1	RepeatMasker	Retroposon?	20552855	20553120	504	+	.	ID="RND-4_FAMILY-187";Tend="1404";Tstart="1127";shortTE="F";uid="159e4936-e1c8-4f1c-aaa5-f88ae2e4d740"
CM035053.1	RepeatMasker	Retroposon?	46607464	46607626	417	+	.	ID="SINE2-2_AP";Tend="154";Tstart="1";shortTE="F";uid="499b8353-e6b7-4316-a24d-04e9fd2728a1"
CM035053.1	RepeatMasker	LTR/Gypsy	247092	258871	98464	+	.	ID="RND-5_FAMILY-355";Tend="11723";Tstart="1";shortTE="F";uid="6ef62a60-aa0d-412f-aeab-c96e96ccabfc"
CM035053.1	RepeatMasker	Unknown	28478869	28479058	681	+	.	ID="RND-6_FAMILY-18691";Tend="875";Tstart="697";shortTE="F";uid="775a3446-9eea-4c7d-bef8-bce3eabec947"
CM035053.1	RepeatMasker	DNA/Ginger-1	20552646	20552858	408	+	.	ID="RND-6_FAMILY-6119";Tend="866";Tstart="656";shortTE="F";uid="8e3854a0-8a13-44ce-93cd-e856f958565b"
CM035053.1	RepeatMasker	DNA/Maverick	24424669	24425435	4334	+	.	ID="RND-1_FAMILY-29";Tend="5144";Tstart="4374";shortTE="F";uid="4554709d-fecd-4a2b-883c-563d8f3ffdf2"
CM035053.1	RepeatMasker	Unknown	39990974	39991276	1995	+	.	ID="RND-5_FAMILY-3518";Tend="2247";Tstart="1951";shortTE="F";uid="de00eabb-e71e-4cc4-a33e-8727527dbdaa"
CM035053.1	RepeatMasker	Unknown	55883656	55885429	16323	+	.	ID="RND-1_FAMILY-11";Tend="3126";Tstart="743";shortTE="F";uid="45d1a1f1-10bc-4f9d-8b24-5b92c612abe8"
CM035053.1	RepeatMasker	Unknown	49055060	49055631	762	+	.	ID="RND-6_FAMILY-9188";Tend="925";Tstart="414";shortTE="F";uid="6d346528-ca5e-441e-8196-f3fc4f090b56"
CM035053.1	RepeatMasker	DNA/hAT-hAT19	49407463	49407674	662	+	.	ID="DNA8-96_AP";Tend="211";Tstart="1";shortTE="F";uid="22dff2b0-5a61-4b41-b98d-1ba8d7962446"
CM035053.1	RepeatMasker	Retroposon?	12613611	12613838	427	+	.	ID="SINE2-1_AP";Tend="339";Tstart="98";shortTE="F";uid="ffef6e63-6328-4a19-b81e-c85fdf22d599"
CM035053.1	RepeatMasker	DNA	22907914	22908448	774	+	.	ID="dna4-2_ap";TEgroup="ctg_3%7Cdna4-2_ap%7C9";Tend="765";Tstart="2";shortTE="F";uid="807be305-12a5-4348-bc29-3a025b210382"
CM035053.1	RepeatMasker	DNA/TcMar-Tc1	28485989	28486222	913	+	.	ID="RND-5_FAMILY-1310";Tend="1895";Tstart="1668";shortTE="F";uid="89798357-6aeb-40ed-a13b-574ed92940aa"
CM035053.1	RepeatMasker	DNA/MULE-NOF	43852985	43853226	880	+	.	ID="RND-6_FAMILY-5519";Tend="636";Tstart="414";shortTE="F";uid="06865ae8-1645-4c33-b54d-c6bc4c620eb0"
CM035053.1	RepeatMasker	DNA/TcMar-Tc1	29904373	29904601	1231	+	.	ID="RND-6_FAMILY-15262";Tend="1011";Tstart="808";shortTE="F";uid="a43c3c80-b6a4-4fa8-8948-75b0208d65c2"
CM035053.1	RepeatMasker	Retroposon?	21760628	21760831	442	+	.	ID="SINE2-1_AP";Tend="829";Tstart="629";shortTE="F";uid="4026d022-0313-4ec3-a41a-81aad6650a8a"
CM035053.1	RepeatMasker	DNA	39061856	39062196	1482	+	.	ID="DNA-TTAA-1_AP";Tend="423";Tstart="97";shortTE="F";uid="2eb72fc8-74c0-4a67-ac42-dcb8546aab09"
CM035053.1	RepeatMasker	DNA/hAT-hAT19	5875783	5876451	4111	+	.	ID="RND-6_FAMILY-1197";Tend="1666";Tstart="972";shortTE="F";uid="eb024705-08ba-4abe-a28f-3d1332bed78c"
CM035053.1	RepeatMasker	DNA	6478560	6478744	765	+	.	ID="DNA4-2_AP";Tend="762";Tstart="581";shortTE="F";uid="602dd82b-3569-4f64-9b24-8335c21a6e7d"
CM035053.1	RepeatMasker	DNA/hAT-Charlie	50589489	50589740	1133	+	.	ID="RND-1_FAMILY-78";Tend="1197";Tstart="943";shortTE="F";uid="a5feb4a7-b80b-4c39-8904-f8a8050a4ca1"
CM035053.1	RepeatMasker	Unknown	21535271	21536274	7811	+	.	ID="RND-6_FAMILY-1399";Tend="1892";Tstart="895";shortTE="F";uid="ef8d039b-8fe2-409c-9222-280f754a1f10"
CM035053.1	RepeatMasker	DNA/Ginger-1	45124112	45124889	3061	+	.	ID="RND-6_FAMILY-6119";Tend="1923";Tstart="1004";shortTE="F";uid="b99dc5ec-d4bb-45c9-90f5-afef5b552494"
CM035053.1	RepeatMasker	RC/Helitron	840135	840923	3916	+	.	ID="RND-5_FAMILY-300";Tend="2719";Tstart="1795";shortTE="F";uid="8db8f0c9-d9cb-455b-bba2-50148cc5b8dc"
CM035053.1	RepeatMasker	DNA	10814117	10814570	2518	+	.	ID="RND-6_FAMILY-2310";Tend="1168";Tstart="723";shortTE="F";uid="fbf14be1-e9e6-4197-b114-db5dd1677030"
CM035053.1	RepeatMasker	DNA/Ginger-1	29329021	29329153	1031	+	.	ID="rnd-6_family-6119";Tend="938";Tstart="613";shortTE="F";uid="9b581091-976a-4e60-a81a-7103039ff2dc"
CM035053.1	RepeatMasker	Unknown	22371189	22371717	2699	+	.	ID="RND-5_FAMILY-3718";Tend="1373";Tstart="798";shortTE="F";uid="9ec3ec01-83d9-4d2c-a1e9-ecd78e498532"
CM035053.1	RepeatMasker	Unknown	10961066	10963060	10977	+	.	ID="RND-6_FAMILY-35995";Tend="2181";Tstart="63";shortTE="F";uid="91f01b3a-e44d-4304-a616-c1ad9a77c03f"
CM035053.1	RepeatMasker	DNA/Ginger-1	34414796	34415454	1508	+	.	ID="rnd-5_family-2261";Tend="759";Tstart="570";shortTE="F";uid="7c7330ab-5bdd-4cde-91d1-973988d8d111"
CM035053.1	RepeatMasker	DNA/Ginger-1	49453013	49453197	452	+	.	ID="GINGER1-1_AP";Tend="5191";Tstart="5011";shortTE="F";uid="6c3a92f5-671c-43ea-b05d-14c0d60d6ed0"
CM035053.1	RepeatMasker	DNA	4742550	4742701	445	+	.	ID="dna4-2_ap";Tend="199";Tstart="40";shortTE="F";uid="102d836b-4936-4b3e-9e95-1eec2156bf37"
CM035053.1	RepeatMasker	Retroposon?	11526697	11527042	879	+	.	ID="RND-4_FAMILY-187";Tend="1299";Tstart="985";shortTE="F";uid="73a8fb04-caba-496e-a123-9be7d34ed267"
CM035053.1	RepeatMasker	DNA/Ginger-1	54229832	54230105	1521	+	.	ID="RND-6_FAMILY-8358";Tend="3952";Tstart="3701";shortTE="F";uid="6366dc13-a39a-4362-9b76-a8995d96b65d"
CM035053.1	RepeatMasker	DNA/hAT-Tip100	21719037	21719289	678	+	.	ID="DNA8-107_AP";Tend="595";Tstart="335";shortTE="F";uid="017af89c-b4ef-4246-917d-a36b98760cb3"
CM035053.1	RepeatMasker	DNA	22739027	22739328	1345	+	.	ID="dna4-2_ap";Tend="284";Tstart="20";shortTE="F";uid="139c77a5-93d5-41b5-b77b-af7d0faa472f"
CM035053.1	RepeatMasker	DNA/Ginger-1	41903779	41904205	2373	+	.	ID="RND-6_FAMILY-6119";Tend="1893";Tstart="1477";shortTE="F";uid="736cdcc8-01b6-450d-b16b-503ea311e903"
CM035053.1	RepeatMasker	Unknown	50728549	50728896	544	+	.	ID="RND-5_FAMILY-435";Tend="1395";Tstart="1085";shortTE="F";uid="645fafd1-1e87-4c5e-b5e0-3a4f91fa081b"
CM035053.1	RepeatMasker	DNA	10109668	10110231	485	+	.	ID="DNA4-2_AP";Tend="769";Tstart="212";shortTE="F";uid="c8352f45-d3e2-40e0-b94c-3d36b66b52a9"
CM035053.1	RepeatMasker	DNA	1429652	1429763	418	+	.	ID="dna4-1_ap";Tend="300";Tstart="199";shortTE="F";uid="a962cc05-af1c-47bb-9b7c-cc19bc6aea23"
CM035053.1	RepeatMasker	DNA/MULE-MuDR	40324409	40324882	629	+	.	ID="DNA8-28B_AP";Tend="859";Tstart="399";shortTE="F";uid="e98ab96a-8e93-45da-bb48-6c8cbb361e64"
CM035053.1	RepeatMasker	Retroposon?	2900521	2900906	402	+	.	ID="RND-6_FAMILY-2587";Tend="1134";Tstart="752";shortTE="F";uid="6ca862e8-fcd0-4c37-8a7b-6cb1e56b1142"
CM035053.1	RepeatMasker	DNA	9212888	9213299	662	+	.	ID="TTAA2D_AP";Tend="427";Tstart="2";shortTE="F";uid="55bd13bb-713c-4a54-a5d4-c2c03c270044"
CM035053.1	RepeatMasker	DNA	20738682	20738957	630	+	.	ID="TTAA2C_AP";Tend="423";Tstart="139";shortTE="F";uid="fe3e42e4-a77b-4238-a336-b22d76fd1cd6"
CM035053.1	RepeatMasker	Retroposon?	38664576	38664918	2066	+	.	ID="RND-6_FAMILY-6697";Tend="3379";Tstart="3041";shortTE="F";uid="db2f0574-4c9c-4e10-af40-1de270092e42"
CM035053.1	RepeatMasker	Unknown	11592236	11592352	568	+	.	ID="RND-5_FAMILY-947";Tend="1487";Tstart="1375";shortTE="F";uid="a5d45d44-d4da-4c28-942e-264bd4fab82a"
CM035053.1	RepeatMasker	LINE/L2	3869673	3870152	475	+	.	ID="RND-6_FAMILY-3362";Tend="1235";Tstart="756";shortTE="F";uid="a6a7a2f1-6116-42c1-9657-bec24253e30a"
CM035053.1	RepeatMasker	DNA/Ginger-1	32980257	32981065	4011	+	.	ID="RND-6_FAMILY-6119";Tend="2283";Tstart="1493";shortTE="F";uid="6509ec4d-8f76-436e-8fdd-2e098d547422"
CM035053.1	RepeatMasker	Retroposon?	13769434	13769568	907	+	.	ID="RND-6_FAMILY-1785";Tend="4201";Tstart="4056";shortTE="F";uid="d386a5c0-38cf-4315-8236-9939cf666c2d"
CM035053.1	RepeatMasker	DNA	18216626	18216887	421	+	.	ID="DNA-TTAA-1_AP";Tend="266";Tstart="1";shortTE="F";uid="2c3eddfa-7174-423a-80b6-df55a166f847"
CM035053.1	RepeatMasker	DNA/hAT	54900740	54900986	768	+	.	ID="RND-6_FAMILY-4041";Tend="190";Tstart="6";shortTE="F";uid="42bfa80f-1727-4afd-9bf1-a611842173b6"
CM035053.1	RepeatMasker	DNA/hAT-Tip100	43887199	43887502	470	+	.	ID="HAT-18_LMI";Tend="906";Tstart="603";shortTE="F";uid="d8d46167-fd55-4728-ae30-a5b4cfb9d2ee"
CM035053.1	RepeatMasker	RC/Helitron	55333411	55333539	799	+	.	ID="RND-1_FAMILY-8";Tend="2500";Tstart="2372";shortTE="F";uid="6b8cb41a-3dad-45bd-9ea1-84d054747541"
CM035053.1	RepeatMasker	DNA/hAT	38519718	38520121	2412	+	.	ID="RND-6_FAMILY-2699";Tend="1385";Tstart="961";shortTE="F";uid="43824b8d-aebb-48df-a506-df3acf048b56"
CM035053.1	RepeatMasker	DNA	42662101	42662494	428	+	.	ID="DNA4-2_AP";Tend="506";Tstart="99";shortTE="F";uid="8441e7a6-2b2e-4756-9493-1b470f68897c"
CM035053.1	RepeatMasker	DNA	18458802	18459056	571	+	.	ID="DNA4-2_AP";Tend="331";Tstart="85";shortTE="F";uid="0ff19ac1-b9a4-47b8-a09d-3cf17fd7c826"
CM035053.1	RepeatMasker	DNA	52721041	52721834	2026	+	.	ID="DNA4-2_AP";Tend="765";Tstart="1";shortTE="F";uid="f13659b5-7d2e-4ca8-a41d-848112ec6359"
CM035053.1	RepeatMasker	Retroposon?	45855865	45856478	1783	+	.	ID="RND-4_FAMILY-187";Tend="1634";Tstart="1076";shortTE="F";uid="b7936be6-f77a-4673-912f-ceefec43ae42"
CM035053.1	RepeatMasker	DNA/hAT	28131144	28131822	909	+	.	ID="RND-5_FAMILY-2264";Tend="6935";Tstart="6237";shortTE="F";uid="05b57235-60be-4917-9f14-7c7dcd9e8c12"
CM035053.1	RepeatMasker	LTR/Gypsy	55278531	55283221	31160	+	.	ID="RND-6_FAMILY-6858";Tend="3917";Tstart="131";shortTE="F";uid="5813a921-20fd-4874-81b0-3000e16377ed"
CM035053.1	RepeatMasker	DNA/hAT	49437543	49437703	626	+	.	ID="RND-6_FAMILY-2699";Tend="1589";Tstart="1438";shortTE="F";uid="5a466c78-ef37-4c03-9ee7-5c54a9147264"
CM035053.1	RepeatMasker	DNA	17830402	17830536	651	+	.	ID="dna4-2_ap";Tend="769";Tstart="637";shortTE="F";uid="58183496-c4d1-4b0e-8d39-5985a7bdeb1c"
CM035053.1	RepeatMasker	DNA	39983648	39984139	1075	+	.	ID="TTAA18_AP";Tend="537";Tstart="1";shortTE="F";uid="467c6bc5-596f-4dc2-b142-d4297704c36d"
CM035053.1	RepeatMasker	Unknown	4870208	4870756	538	+	.	ID="RND-5_FAMILY-4879";TEgroup="ctg_3%7CRND-5_FAMILY-4879%7C1";Tend="1720";Tstart="79";shortTE="F";uid="eccd48a0-5562-4c90-b7ad-205ea9165419"
CM035053.1	RepeatMasker	Retroposon?	28686443	28686775	1978	+	.	ID="RND-6_FAMILY-6697";Tend="3379";Tstart="3049";shortTE="F";uid="5c895cec-cbc3-4cde-947b-9d1e50ac09b6"
CM035053.1	RepeatMasker	DNA	24057060	24057160	659	+	.	ID="dna-ttaa-1_ap";Tend="408";Tstart="308";shortTE="F";uid="65e6328d-0b7c-42fb-a8bb-563c6e63f6b8"
CM035053.1	RepeatMasker	Unknown	15076097	15076388	1799	+	.	ID="RND-1_FAMILY-135";Tend="1190";Tstart="900";shortTE="F";uid="527085f4-a995-4515-bd45-2919093edabb"
CM035053.1	RepeatMasker	DNA	28788646	28788826	446	+	.	ID="dna4-2_ap";Tend="768";Tstart="591";shortTE="F";uid="474382ec-b108-4605-8636-5b930ee9fa26"
CM035053.1	RepeatMasker	DNA	38485852	38486003	513	+	.	ID="dna4-2_ap";Tend="200";Tstart="1";shortTE="F";uid="6a3ca0b6-4bad-41ca-9e69-bc79f80d6217"
CM035053.1	RepeatMasker	DNA	46950757	46951182	2987	+	.	ID="DNA-TTAA-1_AP";Tend="423";Tstart="1";shortTE="F";uid="7760d472-cbea-4cf0-aab4-2af0635ea589"
CM035053.1	RepeatMasker	DNA	53613657	53613919	479	+	.	ID="dna4-2_ap";Tend="277";Tstart="2";shortTE="F";uid="b8509adf-76c2-4f86-97bf-7e825d9e11ed"
CM035053.1	RepeatMasker	DNA	18619155	18619790	1283	+	.	ID="DNA4-2_AP";TEgroup="ctg_3%7CDNA4-2_AP%7C7";Tend="745";Tstart="4";shortTE="F";uid="2a0dac5b-b885-47ac-8dd4-d1294261d119"
CM035053.1	RepeatMasker	Retroposon?	12141434	12141639	1287	+	.	ID="RND-6_FAMILY-6697";Tend="3379";Tstart="3182";shortTE="F";uid="2dea29d9-a3ca-448b-b0b0-9dd655cca5ed"
CM035053.1	RepeatMasker	DNA/Kolobok-E	24847375	24847951	767	+	.	ID="KOLOBOKE-2_AP";Tend="2120";Tstart="1513";shortTE="F";uid="2ae5d8e3-f81b-4cc3-9fc9-fc8a75c933a0"
CM035053.1	RepeatMasker	DNA/hAT-hAT19	40271756	40272226	606	+	.	ID="RND-6_FAMILY-9439";TEgroup="ctg_3%7CRND-6_FAMILY-9439%7C2";Tend="920";Tstart="585";shortTE="F";uid="93f73700-e7d6-4c62-a1e2-1bf30c3d7792"
CM035053.1	RepeatMasker	DNA/Ginger-1	6195497	6196031	1813	+	.	ID="RND-6_FAMILY-6119";Tend="1834";Tstart="1347";shortTE="F";uid="22cb6c58-2015-49e7-8c23-16fc9de54fdc"
CM035053.1	RepeatMasker	Unknown	21848831	21849363	1055	+	.	ID="RND-5_FAMILY-19";Tend="1146";Tstart="643";shortTE="F";uid="ce59a807-11aa-458d-86ae-12916b3e075c"
CM035053.1	RepeatMasker	DNA	27782200	27782446	598	+	.	ID="TTAA2C_AP";Tend="422";Tstart="175";shortTE="F";uid="607a15e8-dd04-46d9-8f47-ee69f035f1dd"
CM035053.1	RepeatMasker	DNA/TcMar-Tc1	15052530	15053193	1509	+	.	ID="RND-6_FAMILY-7978";TEgroup="ctg_3%7CRND-6_FAMILY-7978%7C1";Tend="1838";Tstart="911";shortTE="F";uid="aebb17c7-ee9d-4c14-9a6b-44fd136e20e1"
CM035053.1	RepeatMasker	DNA	15184302	15184663	2068	+	.	ID="TTAA3_AP";Tend="363";Tstart="4";shortTE="F";uid="cab54f4e-e2f7-46e2-8c9e-e38c79b829c7"
CM035053.1	RepeatMasker	Retroposon?	53708992	53710409	7319	+	.	ID="RND-6_FAMILY-1728";Tend="1998";Tstart="239";shortTE="F";uid="a2dccbd5-0cc8-49b5-b654-a9e0fc7b9273"
CM035053.1	RepeatMasker	RC/Helitron	22358431	22360304	15084	+	.	ID="RND-1_FAMILY-112";Tend="2649";Tstart="773";shortTE="F";uid="7a3a3cba-dd9b-40b9-94c6-2b206b71fa6f"
CM035053.1	RepeatMasker	DNA/P	21487949	21488167	1666	+	.	ID="RND-6_FAMILY-4557";Tend="269";Tstart="50";shortTE="F";uid="7586a5a3-c577-4574-8478-ec1a488e44b0"
CM035053.1	RepeatMasker	DNA/Ginger-1	54821438	54821544	442	+	.	ID="RND-6_FAMILY-6119";Tend="774";Tstart="677";shortTE="F";uid="08b352f7-c15c-4068-b27e-29ad36d48346"
CM035053.1	RepeatMasker	DNA	43163605	43163819	642	+	.	ID="TTAA2_AP";Tend="226";Tstart="2";shortTE="F";uid="e05f7eb2-5ffc-4bb4-bdb1-db24963ad526"
CM035053.1	RepeatMasker	Unknown	45782065	45782218	923	+	.	ID="RND-1_FAMILY-72";Tend="1124";Tstart="978";shortTE="F";uid="9dbf4877-84c3-4076-9c95-4fa7f1e96ca7"
CM035053.1	RepeatMasker	Retroposon?	34719021	34719129	719	+	.	ID="RND-5_FAMILY-4035";Tend="3359";Tstart="3243";shortTE="F";uid="ae39f5b9-d3a8-4fda-baba-8fe295d660ff"
CM035053.1	RepeatMasker	DNA	33704180	33704507	767	+	.	ID="DNA4-2_AP";Tend="335";Tstart="6";shortTE="F";uid="e4596771-f938-438f-8815-c50e6ae15427"
CM035053.1	RepeatMasker	DNA/Ginger-1	4064945	4065638	2715	+	.	ID="RND-6_FAMILY-8358";Tend="4385";Tstart="3540";shortTE="F";uid="d3ee3656-f957-4895-874c-bfbd395e99a0"
CM035053.1	RepeatMasker	DNA/hAT-hAT19	38187084	38187242	639	+	.	ID="rnd-5_family-3297";Tend="1652";Tstart="1526";shortTE="F";uid="ee10542b-0967-4a47-b9c1-3005145cabeb"
CM035053.1	RepeatMasker	LINE/I-Jockey	7551921	7552270	435	+	.	ID="JOCKEY-2_DF";Tend="3725";Tstart="3474";shortTE="F";uid="df650f6f-35f2-4118-ad35-fc10489953f0"
CM035053.1	RepeatMasker	DNA	43813389	43813679	510	+	.	ID="RND-6_FAMILY-5737";TEgroup="ctg_3%7CRND-6_FAMILY-5737%7C1";Tend="1686";Tstart="1296";shortTE="F";uid="81f424df-53dd-45dc-82c4-e9e835cec87c"
CM035053.1	RepeatMasker	Retroposon?	15726746	15728809	14105	+	.	ID="RND-6_FAMILY-1728";Tend="2316";Tstart="298";shortTE="F";uid="2f63e140-9a91-434b-81d9-80ade5a963ac"
CM035053.1	RepeatMasker	DNA/hAT-Tip100	16602529	16603278	3446	+	.	ID="RND-5_FAMILY-2167";Tend="2016";Tstart="1250";shortTE="F";uid="ee2986a7-f429-477e-97d6-03054e646160"
CM035053.1	RepeatMasker	Unknown	55756963	55757543	2087	+	.	ID="RND-1_FAMILY-45";Tend="1478";Tstart="921";shortTE="F";uid="c030ffa4-c45e-4767-bbe0-ad0463ee315c"
CM035053.1	RepeatMasker	LINE/L2	43583596	43584073	675	+	.	ID="RND-5_FAMILY-2759";Tend="2952";Tstart="2478";shortTE="F";uid="a7969cda-28cf-4c07-9eb8-22d18de239b6"
CM035053.1	RepeatMasker	Retroposon?	30337582	30338103	2613	+	.	ID="RND-6_FAMILY-2587";Tend="1339";Tstart="755";shortTE="F";uid="9fe8d322-aa1e-4aff-a9b3-ba2bb8b7b7f5"
CM035053.1	RepeatMasker	DNA	44571448	44571729	794	+	.	ID="dna4-2_ap";Tend="284";Tstart="6";shortTE="F";uid="f7236bd4-06e0-485f-bc0a-8c0adef72951"
CM035053.1	RepeatMasker	DNA/Ginger-1	51640072	51640247	500	+	.	ID="RND-6_FAMILY-12353";Tend="2477";Tstart="2311";shortTE="F";uid="69bd4995-d9cf-4011-96b6-cd91da163b33"
CM035053.1	RepeatMasker	DNA	36807339	36807762	554	+	.	ID="ttaa2d_ap";Tend="424";Tstart="3";shortTE="F";uid="0878454b-9928-43a7-9c4b-299133cd0086"
CM035053.1	RepeatMasker	DNA/hAT-hAT19	29800127	29800541	526	+	.	ID="hat-1_rpr";Tend="1312";Tstart="943";shortTE="F";uid="db9e5fc9-133f-4509-9fd6-b14e43580009"
CM035053.1	RepeatMasker	LINE/I-Jockey	35345048	35346245	675	+	.	ID="JOCKEY-3_RPR";Tend="4199";Tstart="3135";shortTE="F";uid="708df5b6-67d3-47fc-b7d4-a1b694a33417"
CM035053.1	RepeatMasker	DNA	35314411	35314654	452	+	.	ID="TTAA8_AP";Tend="279";Tstart="6";shortTE="F";uid="213ffca7-9904-43a0-849f-05dc5ebbb366"
CM035053.1	RepeatMasker	DNA/hAT-hAT19	28064177	28064886	3336	+	.	ID="RND-5_FAMILY-3297";Tend="1667";Tstart="984";shortTE="F";uid="584f658a-1462-4376-94e9-6e067cd5a37d"
CM035053.1	RepeatMasker	Retroposon?	12827570	12827724	442	+	.	ID="RND-6_FAMILY-2587";Tend="1288";Tstart="904";shortTE="F";uid="eab7344f-7329-4c96-a163-10df8bfa16e9"
CM035053.1	RepeatMasker	Retroposon?	16184483	16184651	1039	+	.	ID="RND-5_FAMILY-4035";Tend="3425";Tstart="3243";shortTE="F";uid="89e9b02e-7a20-42ca-b4bd-53b9460b8af6"
CM035053.1	RepeatMasker	DNA/hAT-hAT19	24052145	24052456	1557	+	.	ID="DNA8-74_AP";Tend="303";Tstart="1";shortTE="F";uid="661fb407-8b5c-4746-b557-10f9ff9bce4e"
CM035053.1	RepeatMasker	Unknown	5957854	5957986	688	+	.	ID="RND-5_FAMILY-2290";Tend="1047";Tstart="913";shortTE="F";uid="c3a84c25-11f5-4eb6-aaa9-e42d1e7b3d93"
CM035053.1	RepeatMasker	Retroposon?	3953405	3953722	2135	+	.	ID="RND-6_FAMILY-6697";Tend="3379";Tstart="3062";shortTE="F";uid="57f4f2e0-c403-4b64-8ba7-b5dc1b146c53"
CM035053.1	RepeatMasker	Retroposon?	15189458	15189661	713	+	.	ID="RND-4_FAMILY-187";Tend="1633";Tstart="1422";shortTE="F";uid="dfe39bae-36bd-4650-98c2-e3faaf6f6ff2"
CM035053.1	RepeatMasker	Unknown	26906973	26907496	1246	+	.	ID="RND-5_FAMILY-2546";Tend="1525";Tstart="960";shortTE="F";uid="1f73fda2-731a-45b7-ac9f-644c6563f040"
CM035053.1	RepeatMasker	Unknown	45309334	45309553	1139	+	.	ID="RND-5_FAMILY-1556";Tend="1407";Tstart="1208";shortTE="F";uid="cb020fc5-098b-4521-a17e-4b6f9359407a"
CM035053.1	RepeatMasker	DNA	14526348	14526707	1371	+	.	ID="DNA4-2_AP";Tend="343";Tstart="1";shortTE="F";uid="1a0ef33d-d6da-48e5-83aa-da1403508546"
CM035053.1	RepeatMasker	Unknown	18246175	18246933	3864	+	.	ID="RND-5_FAMILY-19";Tend="1407";Tstart="726";shortTE="F";uid="b3d0ec8b-c1b7-453d-a964-6c18d49fe545"
CM035053.1	RepeatMasker	Unknown	26914399	26914536	657	+	.	ID="RND-5_FAMILY-2546";Tend="1525";Tstart="1389";shortTE="F";uid="04bff686-b674-474c-adb1-798e58d4d246"
CM035053.1	RepeatMasker	DNA	44878349	44878721	566	+	.	ID="ttaa3b_ap";Tend="399";Tstart="17";shortTE="F";uid="b47a2923-4c79-4e4f-83e8-f8327ce73799"
CM035053.1	RepeatMasker	DNA/Kolobok-T2	16715628	16715749	440	+	.	ID="REP-4_PBA";Tend="622";Tstart="511";shortTE="F";uid="1e0a8e0c-178c-4c16-939f-a438e1df4e78"
CM035053.1	RepeatMasker	Retroposon?	3450475	3450710	604	+	.	ID="SINE2-1_AP";Tend="833";Tstart="600";shortTE="F";uid="36b09106-9511-4114-8319-1676d148d257"
CM035053.1	RepeatMasker	DNA/hAT-hAT19	20054232	20054357	722	+	.	ID="HAT-N12_AP";Tend="130";Tstart="2";shortTE="F";uid="a9cfcf61-6366-4e8a-8a84-5727c5256b1b"
CM035053.1	RepeatMasker	DNA/TcMar-m44	23167044	23167179	495	+	.	ID="marinern-2_ap";Tend="452";Tstart="314";shortTE="F";uid="2c6f34c4-6b5a-422e-9e25-6c9292b3fa15"
CM035053.1	RepeatMasker	DNA	13188721	13189085	697	+	.	ID="DNA4-3_AP";Tend="421";Tstart="36";shortTE="F";uid="425aed66-8e09-48de-b715-0a3ba602fd77"
CM035053.1	RepeatMasker	DNA	53996306	53997025	1607	+	.	ID="DNA4-2_AP";Tend="765";Tstart="2";shortTE="F";uid="1c682404-9f45-4c5e-b0e0-73ccae535081"
CM035053.1	RepeatMasker	DNA/hAT-Charlie	2552452	2552611	913	+	.	ID="RND-1_FAMILY-132";Tend="1109";Tstart="943";shortTE="F";uid="542cdee2-1799-4085-a30e-5fc8bbbe8e84"
CM035053.1	RepeatMasker	DNA/Maverick	55466675	55467132	3505	+	.	ID="RND-6_FAMILY-11495";Tend="524";Tstart="65";shortTE="F";uid="4d8a7df9-3dd8-4dd7-919f-772157f50bce"
CM035053.1	RepeatMasker	DNA/hAT-Tip100	960099	960248	977	+	.	ID="RND-5_FAMILY-6531";Tend="1160";Tstart="992";shortTE="F";uid="cb733c77-23ca-48aa-ac6d-80eb60a43b09"
CM035053.1	RepeatMasker	DNA/Ginger-1	6610420	6611258	4385	+	.	ID="RND-6_FAMILY-6119";Tend="2316";Tstart="1492";shortTE="F";uid="bf11636a-065f-47ce-8279-5f2b672ceaf2"
CM035053.1	RepeatMasker	Unknown	15075670	15075874	470	+	.	ID="RND-6_FAMILY-12864";Tend="1206";Tstart="967";shortTE="F";uid="d1c1af56-d878-4f84-b3b1-7f3d38d983e9"
CM035053.1	RepeatMasker	DNA	5654265	5654564	807	+	.	ID="TTAA2D_AP";Tend="329";Tstart="26";shortTE="F";uid="4485e425-1b4b-4b0b-a9db-d8948e7604ea"
CM035053.1	RepeatMasker	Unknown	22319241	22320012	5557	+	.	ID="RND-1_FAMILY-71";Tend="4021";Tstart="3195";shortTE="F";uid="107673c7-c9e8-4497-80c3-35631f12d632"
CM035053.1	RepeatMasker	DNA/hAT-hAT19	19953009	19953230	1240	+	.	ID="RND-6_FAMILY-2638";Tend="2632";Tstart="2416";shortTE="F";uid="e4429c00-ac29-462e-a51e-130104d27059"
CM035053.1	RepeatMasker	Retroposon?	52423900	52424213	510	+	.	ID="SINE2-1_AP";Tend="526";Tstart="157";shortTE="F";uid="85b6fafb-c91c-4edb-a4b4-ec9d0b72f52a"
CM035053.1	RepeatMasker	DNA/MULE-MuDR	15165661	15166122	685	+	.	ID="MUDR1X_AP";Tend="2117";Tstart="1635";shortTE="F";uid="8df0be07-7100-46e5-b965-729f8a6e5547"
CM035053.1	RepeatMasker	RC/Helitron	21854293	21854753	704	+	.	ID="HELITRON-1_NVI";Tend="5442";Tstart="4983";shortTE="F";uid="3ddf2376-0b7b-4163-b271-2b79355397e5"
CM035053.1	RepeatMasker	DNA	44682702	44683052	1298	+	.	ID="TTAA11_AP";Tend="374";Tstart="2";shortTE="F";uid="d1fb0148-d709-4cbd-b03e-a29e4c3e301c"
CM035053.1	RepeatMasker	DNA	18149626	18150103	1367	+	.	ID="DNA4-2_AP";Tend="454";Tstart="6";shortTE="F";uid="58ab4ee3-b3de-48a5-bde3-ba2b46ca7273"
CM035053.1	RepeatMasker	DNA/MULE-MuDR	51234266	51234376	469	+	.	ID="RND-5_FAMILY-704";Tend="798";Tstart="684";shortTE="F";uid="18d56ec2-15cf-4788-b7da-a468ce2a32e7"
CM035053.1	RepeatMasker	DNA	39715033	39715706	1630	+	.	ID="DNA4-2_AP";Tend="674";Tstart="29";shortTE="F";uid="1ef828c7-995d-4d2b-80d0-b0e65b833017"
CM035053.1	RepeatMasker	DNA/hAT-hAT19	16734954	16735232	824	+	.	ID="HAT-N9_AP";Tend="337";Tstart="60";shortTE="F";uid="03d89a5b-8fc1-4810-8291-8833b1bfa7e6"
CM035053.1	RepeatMasker	DNA/Ginger-1	5942185	5942374	921	+	.	ID="RND-6_FAMILY-6119";Tend="2258";Tstart="2100";shortTE="F";uid="53fe884c-f14e-4847-a42d-c2c736f11506"
CM035053.1	RepeatMasker	Retroposon?	37039822	37040213	1037	+	.	ID="RND-4_FAMILY-187";Tend="1648";Tstart="1310";shortTE="F";uid="2b8370d1-31fa-4621-9990-98cdc7cf6594"
CM035053.1	RepeatMasker	DNA	24067628	24068061	2692	+	.	ID="TTAA22_AP";Tend="435";Tstart="1";shortTE="F";uid="e8d3fbab-5d5f-4c95-973b-e54903cb1826"
CM035053.1	RepeatMasker	DNA/Kolobok-E	38409937	38410115	564	+	.	ID="KOLOBOKE-2_AP";Tend="2118";Tstart="1930";shortTE="F";uid="d4b07023-7ed2-46ba-83e2-9b6127223895"
CM035053.1	RepeatMasker	DNA/hAT-hAT19	47039125	47039281	880	+	.	ID="DNA8-96_AP";Tend="162";Tstart="8";shortTE="F";uid="c2076552-424c-4f68-a8dd-772ca2555bca"
CM035053.1	RepeatMasker	LINE/R1	7052785	7053308	3064	+	.	ID="RND-6_FAMILY-15474";Tend="1282";Tstart="775";shortTE="F";uid="cf473521-e074-4385-8fda-79842aacf70e"
CM035053.1	RepeatMasker	DNA/Ginger-1	49399232	49399521	430	+	.	ID="RND-6_FAMILY-3471";Tend="2832";Tstart="2558";shortTE="F";uid="6cd03b95-de6d-4fe5-9535-7e06a77c1f79"
CM035053.1	RepeatMasker	LINE/I	20929266	20929642	605	+	.	ID="RND-6_FAMILY-1472";Tend="1280";Tstart="962";shortTE="F";uid="3ea6d72a-3192-4487-89bc-0a4ec7c73966"
CM035053.1	RepeatMasker	DNA/hAT-Tip100	46396993	46397465	2562	+	.	ID="RND-5_FAMILY-2167";Tend="1637";Tstart="1211";shortTE="F";uid="b55ac689-ce6e-4361-8151-e1a494eef812"
CM035053.1	RepeatMasker	DNA	28295666	28295865	418	+	.	ID="DNA4-3_AP";Tend="336";Tstart="141";shortTE="F";uid="79ef5713-4d6a-44ad-b874-7e3a717c7c9c"
CM035053.1	RepeatMasker	DNA/hAT-Tip100	5942382	5942540	1112	+	.	ID="RND-6_FAMILY-4636";Tend="1117";Tstart="954";shortTE="F";uid="412217f0-1263-4bb9-90b2-7bcb795345d1"
CM035053.1	RepeatMasker	DNA/hAT-Tip100	43933901	43934608	2585	+	.	ID="RND-5_FAMILY-2167";Tend="1927";Tstart="1256";shortTE="F";uid="0bb601a6-8e9c-45e0-84db-1b87e60cb2b3"
CM035053.1	RepeatMasker	DNA/MULE-MuDR	1019485	1019650	986	+	.	ID="RND-6_FAMILY-3678";Tend="857";Tstart="694";shortTE="F";uid="dc4f9868-d956-475c-a5b7-d9eeb1ce032c"
CM035053.1	RepeatMasker	DNA/Ginger-1	55906123	55906482	1332	+	.	ID="RND-6_FAMILY-6119";Tend="2437";Tstart="2097";shortTE="F";uid="cec7009f-e4f3-427c-b135-43ff72d074e9"
CM035053.1	RepeatMasker	DNA	14459550	14459672	432	+	.	ID="rnd-6_family-5125";Tend="1683";Tstart="1542";shortTE="F";uid="5b710f16-853f-487d-95c8-80eec8b6f404"
CM035053.1	RepeatMasker	DNA/hAT-Tip100	16245671	16246898	6242	+	.	ID="RND-5_FAMILY-2167";Tend="2034";Tstart="822";shortTE="F";uid="33a4a828-4851-4767-928e-d7dd613c38ad"
CM035053.1	RepeatMasker	DNA/MULE-MuDR	39164074	39164227	468	+	.	ID="RND-6_FAMILY-2107";Tend="1290";Tstart="1124";shortTE="F";uid="27302068-c68a-42c5-a0fa-3988b029b1bf"
CM035053.1	RepeatMasker	DNA/Ginger-1	4181761	4182316	1836	+	.	ID="RND-6_FAMILY-6119";TEgroup="ctg_3%7CRND-6_FAMILY-6119%7C8";Tend="2088";Tstart="691";shortTE="F";uid="58624d5a-7759-4771-b764-6b21dc29383c"
CM035053.1	RepeatMasker	DNA/Ginger-1	15395492	15396068	774	+	.	ID="RND-6_FAMILY-6119";TEgroup="ctg_3%7CRND-6_FAMILY-6119%7C38";Tend="1601";Tstart="732";shortTE="F";uid="0e3f8cda-3884-4ed1-8263-af6574ca8592"
CM035053.1	RepeatMasker	Unknown	9389196	9389679	1633	+	.	ID="RND-1_FAMILY-135";Tend="1425";Tstart="915";shortTE="F";uid="2e7c0fbf-e861-4025-a5f1-fb6b9fa4932c"
CM035053.1	RepeatMasker	DNA/Ginger-1	22110133	22115849	47754	+	.	ID="RND-5_FAMILY-2261";Tend="6575";Tstart="910";shortTE="F";uid="4e6a4ceb-e4f5-4d0c-8ae5-82ff2aea5637"
CM035053.1	RepeatMasker	DNA	1699344	1699617	460	+	.	ID="DNA4-2_AP";Tend="328";Tstart="1";shortTE="F";uid="dba90978-a5c8-408d-a997-0d7247f3c563"
CM035053.1	RepeatMasker	DNA/TcMar-m44	40698037	40698197	641	+	.	ID="dnax-3b_ap";Tend="138";Tstart="1";shortTE="F";uid="d91c8e9f-8b59-4247-a8fe-9894a0004fd4"
CM035053.1	RepeatMasker	DNA	12968146	12968345	517	+	.	ID="dna4-2_ap";Tend="192";Tstart="1";shortTE="F";uid="0d434361-7d7b-4303-ac28-892704d39ab4"
CM035053.1	RepeatMasker	Retroposon?	7342566	7342743	1184	+	.	ID="RND-5_FAMILY-4035";Tend="3424";Tstart="3240";shortTE="F";uid="0929e3ed-79f8-4462-ba7e-024855ac5b9e"
CM035053.1	RepeatMasker	Unknown	5931588	5932086	1999	+	.	ID="RND-6_FAMILY-728";Tend="1453";Tstart="960";shortTE="F";uid="c2c04c10-e348-4997-89a8-6b663c5e09a3"
CM035053.1	RepeatMasker	Retroposon?	20495797	20496438	2375	+	.	ID="RND-6_FAMILY-2587";Tend="1550";Tstart="753";shortTE="F";uid="c912d2c0-1a69-4640-9fec-0a32a75433f6"
CM035053.1	RepeatMasker	DNA	53409302	53409405	427	+	.	ID="ttaa3c_ap";Tend="110";Tstart="12";shortTE="F";uid="fd2b57dd-8ca8-4217-b9f4-e9fe53ccde0c"
CM035053.1	RepeatMasker	Retroposon?	40487032	40487672	3849	+	.	ID="RND-6_FAMILY-2587";Tend="2312";Tstart="735";shortTE="F";uid="be49ff30-d93a-49a9-9615-239cf9534dda"
CM035053.1	RepeatMasker	DNA	9260556	9260922	697	+	.	ID="TTAA4B_AP";Tend="376";Tstart="47";shortTE="F";uid="9a76520f-b701-475b-a761-115697e41dda"
CM035053.1	RepeatMasker	Unknown	18208909	18209328	1005	+	.	ID="RND-5_FAMILY-667";Tend="639";Tstart="259";shortTE="F";uid="35741ec1-5ce2-48ce-a395-e5f4409ff680"
CM035053.1	RepeatMasker	DNA/hAT-hATm	24980028	24980192	562	+	.	ID="HAT-4C_AP";Tend="176";Tstart="9";shortTE="F";uid="0efc4947-9486-4fb7-b831-8e544b621db3"
CM035053.1	RepeatMasker	Retroposon?	11993904	11994489	998	+	.	ID="RND-4_FAMILY-187";Tend="1652";Tstart="1000";shortTE="F";uid="6ead6d70-922d-4029-bf9c-f44478355558"
CM035053.1	RepeatMasker	Unknown	376811	376959	1018	+	.	ID="RND-1_FAMILY-96";Tend="3572";Tstart="3424";shortTE="F";uid="4366bb5c-bb66-4169-8a58-9f4e499e71eb"
CM035053.1	RepeatMasker	Retroposon?	30692875	30694458	6476	+	.	ID="RND-6_FAMILY-2587";Tend="2218";Tstart="755";shortTE="F";uid="f56b3ba6-bdb2-450e-aab7-d3af2f260ab0"
CM035053.1	RepeatMasker	DNA	11869434	11869983	1100	+	.	ID="DNA4-3_AP";Tend="634";Tstart="23";shortTE="F";uid="3892c22a-5aac-415b-87fb-053a236a8c89"
CM035053.1	RepeatMasker	DNA	55115110	55115543	2628	+	.	ID="TTAA7_AP";Tend="434";Tstart="1";shortTE="F";uid="dcd71140-3b83-482e-8d0f-6e795347e189"
CM035053.1	RepeatMasker	DNA/Ginger-1	1671441	1671554	655	+	.	ID="RND-1_FAMILY-20";Tend="586";Tstart="473";shortTE="F";uid="06bfe9a7-8595-4c60-84ab-d14b95e36aef"
CM035053.1	RepeatMasker	DNA/Ginger-1	40359970	40360176	705	+	.	ID="RND-5_FAMILY-2261";Tend="731";Tstart="543";shortTE="F";uid="e9323fda-4ecc-489d-93b3-8a61ceb3bc46"
CM035053.1	RepeatMasker	Retroposon?	18665929	18666569	1374	+	.	ID="RND-4_FAMILY-187";Tend="1647";Tstart="1030";shortTE="F";uid="fedbf66f-e682-4acd-9e97-52948c82c95c"
CM035053.1	RepeatMasker	Unknown	23587986	23588210	1622	+	.	ID="RND-5_FAMILY-2318";Tend="1171";Tstart="947";shortTE="F";uid="6d9dd5fe-0194-4abe-bf39-4df018c46bd2"
CM035053.1	RepeatMasker	DNA/Ginger-1	4552321	4552538	7727	+	.	ID="RND-6_FAMILY-6119";Tend="2327";Tstart="710";shortTE="F";uid="c845ee9b-adc1-4039-af6b-d2e12e5a5519"
CM035053.1	RepeatMasker	Retroposon?	40155866	40156090	1415	+	.	ID="RND-6_FAMILY-6697";Tend="3329";Tstart="3108";shortTE="F";uid="fd834752-8469-452a-a165-44226f6106c0"
CM035053.1	RepeatMasker	Unknown	40175195	40175319	739	+	.	ID="RND-5_FAMILY-2290";Tend="1073";Tstart="939";shortTE="F";uid="896669f9-c49f-4d0d-9a46-65f14cd2b366"
CM035053.1	RepeatMasker	Retroposon?	15930855	15931583	844	+	.	ID="SINE2-1_AP";Tend="1377";Tstart="674";shortTE="F";uid="97996764-742a-43e6-9b1e-441c58fc31c8"
CM035053.1	RepeatMasker	DNA/hAT-hAT19	50752909	50753539	2921	+	.	ID="RND-5_FAMILY-3297";Tend="1658";Tstart="1023";shortTE="F";uid="7d8cc8c0-f9a7-4d4f-86da-8b23e6e04d7f"
CM035053.1	RepeatMasker	DNA/Ginger-1	43204914	43205331	2408	+	.	ID="RND-6_FAMILY-6119";Tend="1593";Tstart="1164";shortTE="F";uid="a06c16c0-7b18-49a9-baec-d591a19c3719"
CM035053.1	RepeatMasker	Retroposon?	15230697	15231049	862	+	.	ID="RND-6_FAMILY-1951";Tend="2199";Tstart="1826";shortTE="F";uid="6fc3e9ca-0255-4ef3-984d-28b31656565d"
CM035053.1	RepeatMasker	DNA/Kolobok-E	1817801	1817948	454	+	.	ID="KOLOBOKE-2_AP";Tend="1671";Tstart="1524";shortTE="F";uid="268738f4-08d5-4335-b82d-5208415a8686"
CM035053.1	RepeatMasker	DNA	13603169	13603519	817	+	.	ID="DNA4-2_AP";Tend="364";Tstart="5";shortTE="F";uid="2e08ce04-cbb7-40e9-bdb9-5030d59efb55"
CM035053.1	RepeatMasker	DNA/PIF-Harbinger	826292	826878	818	+	.	ID="isl2eu-7_cfl";Tend="1919";Tstart="1433";shortTE="F";uid="96c4c581-a876-4d77-9028-564423f03b74"
CM035053.1	RepeatMasker	Unknown	22690504	22690658	978	+	.	ID="RND-6_FAMILY-18691";Tend="1074";Tstart="920";shortTE="F";uid="c787b329-115a-4783-97b0-3326bc1bc00e"
CM035053.1	RepeatMasker	DNA/Ginger-1	44258472	44259359	4824	+	.	ID="RND-6_FAMILY-6119";Tend="1923";Tstart="1043";shortTE="F";uid="c02d5361-21c6-464a-9e25-df37d4a82b16"
CM035053.1	RepeatMasker	DNA	47506634	47507081	1281	+	.	ID="TTAA3C_AP";Tend="425";Tstart="2";shortTE="F";uid="b3f3533d-8013-4888-be66-c2a381103737"
CM035053.1	RepeatMasker	Unknown	55931889	55933480	3179	+	.	ID="RND-5_FAMILY-3289";Tend="2015";Tstart="487";shortTE="F";uid="ca06e75f-cfb4-458a-81b8-04d5edacec77"
CM035053.1	RepeatMasker	DNA/Ginger-1	36429843	36430426	817	+	.	ID="GINGER1-1_AP";Tend="4207";Tstart="3555";shortTE="F";uid="c9d7259d-c9e0-4c05-9f65-8e9b08832f2f"
CM035053.1	RepeatMasker	DNA/MULE-NOF	542381	544914	5176	+	.	ID="REHAVKUS1_AP";Tend="3110";Tstart="615";shortTE="F";uid="23c91655-0134-4d0c-a6eb-feca86e8a5e9"
CM035053.1	RepeatMasker	DNA/hAT-hAT19	22617194	22618089	826	+	.	ID="hat-4_lmi";Tend="1447";Tstart="594";shortTE="F";uid="10123234-d71d-493d-87be-bfbbce6d26a6"
CM035053.1	RepeatMasker	DNA/Ginger-1	28440976	28441317	2106	+	.	ID="RND-6_FAMILY-6119";Tend="1419";Tstart="1079";shortTE="F";uid="fe3a2932-6c56-4fb8-806f-64d3e16cc4df"
CM035053.1	RepeatMasker	DNA/TcMar-Tc1	5850759	5851068	714	+	.	ID="RND-6_FAMILY-7978";Tend="1272";Tstart="959";shortTE="F";uid="0dccfdc3-4c34-46dc-9269-3e32808d4e7d"
CM035053.1	RepeatMasker	DNA/hAT-Tip100	41008131	41008255	686	+	.	ID="RND-6_FAMILY-3615";Tend="4916";Tstart="4779";shortTE="F";uid="133da369-dfcb-4227-9ee8-85f73c04afc0"
CM035053.1	RepeatMasker	Unknown	36286092	36286692	3204	+	.	ID="RND-1_FAMILY-30";Tend="1916";Tstart="1273";shortTE="F";uid="c4346724-6e42-42a1-8da0-d7fb0477cb53"
CM035053.1	RepeatMasker	Retroposon?	35910262	35910364	441	+	.	ID="RND-6_FAMILY-2587";Tend="1071";Tstart="970";shortTE="F";uid="a6ee496e-faa4-40fc-aac5-8911045cac7c"
CM035053.1	RepeatMasker	DNA	46984346	46984656	773	+	.	ID="TTAA4B_AP";Tend="430";Tstart="111";shortTE="F";uid="95218af5-a604-42c4-be2b-f58b3fc14d45"
CM035053.1	RepeatMasker	Retroposon?	18597199	18598486	2119	+	.	ID="RND-4_FAMILY-187";Tend="1636";Tstart="603";shortTE="F";uid="145eee58-d35b-40d0-8715-474206dac10f"
CM035053.1	RepeatMasker	Retroposon?	54501492	54501741	4137	+	.	ID="RND-6_FAMILY-2587";Tend="2223";Tstart="1145";shortTE="F";uid="0085ace6-6e4e-4544-898d-70356402419f"
CM035053.1	RepeatMasker	DNA/hAT	18243071	18243257	1521	+	.	ID="RND-5_FAMILY-2264";Tend="6474";Tstart="6288";shortTE="F";uid="c7c47d3c-9fbf-4adc-a110-815ba70f47b9"
CM035053.1	RepeatMasker	DNA	42690705	42691206	1023	+	.	ID="TTAA25_AP";Tend="506";Tstart="7";shortTE="F";uid="e6dca70b-dbd9-41b1-8183-a5b0131c7648"
CM035053.1	RepeatMasker	DNA/hAT-Tip100	53692587	53693398	4192	+	.	ID="RND-5_FAMILY-2167";Tend="1994";Tstart="1198";shortTE="F";uid="16929521-3f49-4305-8774-334e6762af5f"
CM035053.1	RepeatMasker	DNA/hAT-hAT19	15933840	15934557	3047	+	.	ID="rnd-5_family-3297";Tend="1641";Tstart="1050";shortTE="F";uid="1e54ec83-8741-4ad2-b675-35021bafdf8b"
CM035053.1	RepeatMasker	DNA/MULE-NOF	28120706	28120967	866	+	.	ID="RND-6_FAMILY-5519";Tend="1403";Tstart="1175";shortTE="F";uid="88dfd3fb-8799-4f7b-b700-20d84202e18d"
CM035053.1	RepeatMasker	DNA/MULE-MuDR	43575	43864	1191	+	.	ID="RND-6_FAMILY-2182";Tend="678";Tstart="360";shortTE="F";uid="f602beb8-e61b-43f7-9fe8-e2c23dab8484"
CM035053.1	RepeatMasker	DNA	15234464	15234643	614	+	.	ID="TTAA11_AP";Tend="207";Tstart="1";shortTE="F";uid="2d6ac4e9-85d1-4522-a767-1e141d467e2c"
CM035053.1	RepeatMasker	DNA/hAT-hAT19	30491960	30492141	477	+	.	ID="HAT-N18_AP";Tend="812";Tstart="618";shortTE="F";uid="07103bca-ebcf-4eff-89ed-e5357f575029"
CM035053.1	RepeatMasker	Retroposon?	29579924	29580238	563	+	.	ID="RND-4_FAMILY-187";Tend="1241";Tstart="921";shortTE="F";uid="ff2a87a6-f8cf-4302-a091-115b58da3f7b"
CM035053.1	RepeatMasker	DNA	15183342	15183586	1552	+	.	ID="DNA-TTAA-1_AP";Tend="252";Tstart="1";shortTE="F";uid="6f95b69c-d2de-448e-bd65-5e31691ecdb0"
CM035053.1	RepeatMasker	Unknown	27996547	27997524	6222	+	.	ID="RND-1_FAMILY-30";Tend="1924";Tstart="907";shortTE="F";uid="660b287a-07bc-41fd-9bd5-e0eaecf39afa"
CM035053.1	RepeatMasker	DNA/Ginger-1	12578842	12579543	3664	+	.	ID="RND-6_FAMILY-6119";Tend="1923";Tstart="1244";shortTE="F";uid="a47e81a8-8c36-4590-8b08-c7a86965aab2"
CM035053.1	RepeatMasker	DNA	36285055	36285446	990	+	.	ID="RND-6_FAMILY-4504";Tend="2315";Tstart="1947";shortTE="F";uid="a8b24cef-ebe5-4edc-b8ab-019b7822e283"
CM035053.1	RepeatMasker	DNA	35296466	35296689	553	+	.	ID="ttaa3b_ap";Tend="228";Tstart="12";shortTE="F";uid="c4be7bf5-6d5a-4450-84a9-6e9a919bd7de"
CM035053.1	RepeatMasker	DNA	38725560	38725766	409	+	.	ID="TTAA2D_AP";Tend="430";Tstart="214";shortTE="F";uid="b4633a0e-1d77-44f5-b411-5a51ea2ea6c0"
CM035053.1	RepeatMasker	DNA/hAT-hATm	23989773	23991137	1637	+	.	ID="HAT-4_AP";Tend="2965";Tstart="1586";shortTE="F";uid="2e674d30-a89e-4867-8984-321513b60e1e"
CM035053.1	RepeatMasker	DNA/MULE-MuDR	47462536	47462727	537	+	.	ID="mudr2x_ap";Tend="205";Tstart="1";shortTE="F";uid="dbcc50a8-2632-4c2e-9251-7502c8ddc69d"
CM035053.1	RepeatMasker	DNA/Ginger-1	16899679	16900977	6016	+	.	ID="RND-6_FAMILY-6119";Tend="1921";Tstart="710";shortTE="F";uid="af44db5d-bfe5-4d9d-a1e7-fd213b7e81bc"
CM035053.1	RepeatMasker	Unknown	53240753	53240872	519	+	.	ID="RND-6_FAMILY-9188";Tend="499";Tstart="382";shortTE="F";uid="b2e23f20-8af9-44b4-b198-b7db2c4ae6cf"
CM035053.1	RepeatMasker	DNA/MULE-MuDR	18823968	18824530	3709	+	.	ID="RND-6_FAMILY-3577";Tend="1473";Tstart="841";shortTE="F";uid="29b99e49-620f-4814-8c51-a0f5d85dc8a3"
CM035053.1	RepeatMasker	DNA/hAT-hAT19	45949404	45950018	3655	+	.	ID="RND-5_FAMILY-3297";Tend="1561";Tstart="937";shortTE="F";uid="1d754831-b0fa-4ef4-a8bd-93de34d8e354"
CM035053.1	RepeatMasker	DNA/hAT-hATm	10927368	10927632	815	+	.	ID="HAT-4_AP";Tend="3080";Tstart="2799";shortTE="F";uid="12431307-0e09-4bcc-9743-0985895b5c69"
CM035053.1	RepeatMasker	DNA	17671969	17672212	829	+	.	ID="DNA4-2_AP";Tend="769";Tstart="522";shortTE="F";uid="5ddecc71-5084-46d2-a469-36744d23e23b"
CM035053.1	RepeatMasker	Retroposon?	1583264	1584788	8114	+	.	ID="RND-6_FAMILY-1728";Tend="2231";Tstart="275";shortTE="F";uid="f89aec01-7ee9-4f88-b4e5-deb43d853186"
CM035053.1	RepeatMasker	DNA	42266910	42267041	462	+	.	ID="ttaa3c_ap";Tend="425";Tstart="301";shortTE="F";uid="af7dcf6e-f22a-42fc-a0bd-cd8ca86db074"
CM035053.1	RepeatMasker	DNA/Ginger-1	54980849	54981114	504	+	.	ID="RND-6_FAMILY-6119";Tend="1887";Tstart="1612";shortTE="F";uid="a34ed980-b12f-4ad1-8c4e-a9a26c62f583"
CM035053.1	RepeatMasker	DNA/hAT-hAT19	39931450	39931791	2172	+	.	ID="RND-5_FAMILY-3297";Tend="1386";Tstart="1039";shortTE="F";uid="b211c91e-c083-46f1-ab08-573de1cdca78"
CM035053.1	RepeatMasker	Retroposon?	19203236	19203712	797	+	.	ID="RND-4_FAMILY-187";Tend="1008";Tstart="235";shortTE="F";uid="40eaf163-0e96-4f52-bf2c-f442a40ee763"
CM035053.1	RepeatMasker	Unknown	3575474	3575861	2327	+	.	ID="RND-1_FAMILY-35";Tend="1258";Tstart="864";shortTE="F";uid="43583552-adee-49aa-b982-8316c3022876"
CM035053.1	RepeatMasker	Unknown	55973797	55975456	4278	+	.	ID="RND-1_FAMILY-81";Tend="1637";Tstart="140";shortTE="F";uid="bc451f2d-0475-4332-bd09-2da5062134da"
CM035053.1	RepeatMasker	Retroposon?	44041343	44041605	579	+	.	ID="RND-4_FAMILY-187";Tend="1602";Tstart="1342";shortTE="F";uid="cc1bd7a0-6b3f-41e8-92ff-9bf93a8c2694"
CM035053.1	RepeatMasker	DNA/hAT-hAT19	20486454	20486651	588	+	.	ID="DNA8-74_AP";Tend="214";Tstart="30";shortTE="F";uid="e76f7789-183d-4a49-aa5f-9fdbc2449f5c"
CM035053.1	RepeatMasker	Retroposon?	410424	416358	47718	+	.	ID="RND-6_FAMILY-1785";Tend="6270";Tstart="424";shortTE="F";uid="dada5ef3-99fc-48dc-a558-6dbbf7997387"
CM035053.1	RepeatMasker	Unknown	7164003	7164311	996	+	.	ID="RND-6_FAMILY-12900";Tend="383";Tstart="84";shortTE="F";uid="19862fd1-e31f-4aab-beba-4d23d61b7b6e"
CM035053.1	RepeatMasker	DNA/Ginger-1	6329238	6329432	821	+	.	ID="RND-1_FAMILY-20";Tend="4371";Tstart="4191";shortTE="F";uid="ea8508d8-6774-4c94-aebf-94b7be8faeaa"
CM035053.1	RepeatMasker	Retroposon?	11982083	11982723	1891	+	.	ID="RND-4_FAMILY-187";Tend="1398";Tstart="737";shortTE="F";uid="04fa5d12-180b-400f-a77f-152442e7aa77"
CM035053.1	RepeatMasker	DNA/hAT-hAT19	40862870	40863643	4023	+	.	ID="RND-5_FAMILY-3297";Tend="1660";Tstart="939";shortTE="F";uid="357b7eea-bbf4-44fb-9ed2-ddd1eb9b2e7f"
CM035053.1	RepeatMasker	DNA/Kolobok-E	25525897	25526366	3454	+	.	ID="RND-1_FAMILY-47";Tend="1384";Tstart="920";shortTE="F";uid="bafcde3a-923d-4972-b8b9-f36d24ba6446"
CM035053.1	RepeatMasker	DNA/Ginger-1	31449082	31449306	7383	+	.	ID="RND-6_FAMILY-6119";Tend="2340";Tstart="710";shortTE="F";uid="c317a41c-e4f2-444e-9398-d1259603d2d7"
CM035053.1	RepeatMasker	Unknown	32181968	32182870	5197	+	.	ID="RND-1_FAMILY-53";Tend="1887";Tstart="1008";shortTE="F";uid="6f709ec5-b4e3-4355-b10a-e659edc7c41b"
CM035053.1	RepeatMasker	Retroposon?	47581741	47581938	1309	+	.	ID="RND-6_FAMILY-1728";Tend="2316";Tstart="1594";shortTE="F";uid="087520ef-4141-4fc4-8b32-488bba5d0fa7"
CM035053.1	RepeatMasker	DNA/hAT	19572043	19572287	565	+	.	ID="RND-5_FAMILY-2264";Tend="5654";Tstart="5427";shortTE="F";uid="0088e8aa-0edc-4ff6-bdc1-19d73a141401"
CM035053.1	RepeatMasker	DNA/hAT-hAT19	36482572	36483205	1041	+	.	ID="HAT-N2_AP";Tend="653";Tstart="1";shortTE="F";uid="1ba81c47-0ec9-433b-8985-3d4468a6c92b"
CM035053.1	RepeatMasker	DNA	54092803	54093566	2482	+	.	ID="DNA4-2_AP";Tend="769";Tstart="1";shortTE="F";uid="bf09561a-e8b7-4a97-94e7-c2727002f94c"
CM035053.1	RepeatMasker	DNA/Ginger-1	54941775	54942490	1070	+	.	ID="RND-6_FAMILY-6119";TEgroup="ctg_3%7CRND-6_FAMILY-6119%7C106";Tend="2214";Tstart="1149";shortTE="F";uid="e744601f-4cc9-4102-a8e4-a12d811acc89"
CM035053.1	RepeatMasker	DNA/hAT-hAT19	19630936	19631707	3437	+	.	ID="RND-5_FAMILY-3297";Tend="1704";Tstart="940";shortTE="F";uid="66492573-4885-47f2-96b0-3529a661ab61"
CM035053.1	RepeatMasker	DNA/Ginger-1	21810678	21810966	862	+	.	ID="RND-6_FAMILY-6119";TEgroup="ctg_3%7CRND-6_FAMILY-6119%7C45";Tend="2340";Tstart="1255";shortTE="F";uid="07e2010b-800f-4f27-b8aa-fe69d85c2027"
CM035053.1	RepeatMasker	Retroposon?	18101700	18101974	507	+	.	ID="RND-6_FAMILY-2587";Tend="1015";Tstart="740";shortTE="F";uid="b4d3e8a6-108f-4c89-8d0e-8346c2ec4e40"
CM035053.1	RepeatMasker	Retroposon?	1769704	1770370	2947	+	.	ID="RND-6_FAMILY-2192";Tend="1712";Tstart="784";shortTE="F";uid="fedaa05b-c0ed-4de0-81c8-dda61d9d8d3c"
CM035053.1	RepeatMasker	DNA/hAT-Blackjack	55110502	55110704	468	+	.	ID="HAT-1_SIN";Tend="704";Tstart="502";shortTE="F";uid="41afa788-4e4f-4538-971d-faf37c8eb740"
CM035053.1	RepeatMasker	DNA/Ginger-1	42334112	42334486	2067	+	.	ID="RND-6_FAMILY-6119";Tend="1089";Tstart="710";shortTE="F";uid="aa782a72-17c7-4c54-a0fc-e21b8b5f317a"
CM035053.1	RepeatMasker	Retroposon?	40077998	40078293	1525	+	.	ID="RND-6_FAMILY-6697";Tend="3379";Tstart="3037";shortTE="F";uid="4f852b6a-f538-479a-90a5-8c0d96e8bdd5"
CM035053.1	RepeatMasker	DNA/Ginger-1	32860612	32862180	7854	+	.	ID="RND-6_FAMILY-6119";Tend="2325";Tstart="680";shortTE="F";uid="29313dce-34a4-4364-a1f8-3606dc14a285"
CM035053.1	RepeatMasker	DNA	22928882	22929229	646	+	.	ID="DNA4-3_AP";Tend="634";Tstart="210";shortTE="F";uid="051fb4fe-a196-4842-a17e-ef3be10874b5"
CM035053.1	RepeatMasker	DNA/hAT-hAT19	16991086	16991318	642	+	.	ID="DNA8-74_AP";Tend="271";Tstart="1";shortTE="F";uid="82b4c378-7ce3-41d8-839f-fffb5bdf5d0c"
CM035053.1	RepeatMasker	DNA/Ginger-1	6029235	6029431	531	+	.	ID="RND-6_FAMILY-6119";Tend="2322";Tstart="2163";shortTE="F";uid="9eb9165c-2f4b-41b8-861f-d162a99fc8cd"
CM035053.1	RepeatMasker	DNA/hAT-hAT19	29287233	29287395	568	+	.	ID="DNA8-74_AP";Tend="174";Tstart="1";shortTE="F";uid="3f7ba9e0-13d1-4703-9569-1dae4f228aaf"
CM035053.1	RepeatMasker	DNA/hAT-hAT19	3139383	3140119	4033	+	.	ID="RND-5_FAMILY-3297";Tend="1659";Tstart="947";shortTE="F";uid="83bfcc1c-9a20-4261-874f-4fa24d05cfe6"
CM035053.1	RepeatMasker	DNA/hAT-Tip100	20537705	20537830	671	+	.	ID="RND-5_FAMILY-6531";Tend="1160";Tstart="993";shortTE="F";uid="334f7b64-4bc5-4af2-8bbb-ab5c8ef7077a"
CM035053.1	RepeatMasker	Unknown	13050884	13054701	15242	+	.	ID="RND-1_FAMILY-1";Tend="5547";Tstart="768";shortTE="F";uid="26f8270e-7352-431a-880d-71ad5989a3db"
CM035053.1	RepeatMasker	DNA	28794795	28795181	1122	+	.	ID="TTAA3C_AP";Tend="421";Tstart="1";shortTE="F";uid="a6daa956-120d-4d19-854c-18afa15ef281"
CM035053.1	RepeatMasker	DNA/Ginger-1	2624393	2624547	1212	+	.	ID="RND-6_FAMILY-6119";Tend="2314";Tstart="2160";shortTE="F";uid="f72203ac-90e7-48fe-a588-d8423763b1aa"
CM035053.1	RepeatMasker	DNA/MULE-NOF	55910463	55911608	1837	+	.	ID="REHAVKUS1_AP";Tend="1769";Tstart="630";shortTE="F";uid="2fb41a36-637b-4792-858f-eabb944dd68b"
CM035053.1	RepeatMasker	DNA/Ginger-1	7528996	7529218	7591	+	.	ID="RND-6_FAMILY-6119";Tend="2328";Tstart="712";shortTE="F";uid="82f5724a-860f-4e41-9bb5-60d3a91f0952"
CM035053.1	RepeatMasker	DNA	19706387	19706749	551	+	.	ID="TTAA2C_AP";Tend="380";Tstart="1";shortTE="F";uid="4bb0f9a1-9a5e-4967-94c2-73c8bea60fc5"
CM035053.1	RepeatMasker	Unknown	7143344	7144375	5215	+	.	ID="RND-6_FAMILY-12900";Tend="1017";Tstart="5";shortTE="F";uid="8381de37-872a-4eec-8878-69b32911fa39"
CM035053.1	RepeatMasker	DNA/hAT-Tip100	50730112	50730753	2934	+	.	ID="RND-5_FAMILY-2167";Tend="1855";Tstart="1222";shortTE="F";uid="fa87df0f-41da-4114-a833-029c41db1633"
CM035053.1	RepeatMasker	DNA/TcMar-Tc1	42148639	42148783	479	+	.	ID="mariner-n22_ag";Tend="189";Tstart="68";shortTE="F";uid="75d88b2d-ec60-40ed-a7c5-198e287741f8"
CM035053.1	RepeatMasker	RC/Helitron	55677261	55679892	19861	+	.	ID="RND-6_FAMILY-1191";Tend="2649";Tstart="144";shortTE="F";uid="61c12d64-fb2a-4ef2-801b-474838b8c14b"
CM035053.1	RepeatMasker	Retroposon?	12579544	12579725	2020	+	.	ID="RND-6_FAMILY-2587";Tend="2213";Tstart="1364";shortTE="F";uid="17bc0bf2-7874-48be-a091-86e24a1b61db"
CM035053.1	RepeatMasker	DNA/hAT-Tip100	5065741	5066410	2094	+	.	ID="RND-5_FAMILY-2167";Tend="1842";Tstart="1253";shortTE="F";uid="f1907346-9b31-430c-b9c0-40a055336ce5"
CM035053.1	RepeatMasker	DNA/hAT-hATm	42861519	42862118	739	+	.	ID="HAT-4C_AP";Tend="1477";Tstart="874";shortTE="F";uid="4368c456-d06f-4a06-85b7-da80e58e10c4"
CM035053.1	RepeatMasker	DNA/MULE-MuDR	49387223	49387548	660	+	.	ID="RND-6_FAMILY-3281";Tend="1304";Tstart="976";shortTE="F";uid="55a144e6-cef8-49fc-9798-6ace9a9b6af3"
CM035053.1	RepeatMasker	DNA/Ginger-1	4281791	4282295	450	+	.	ID="RND-6_FAMILY-6119";Tend="1717";Tstart="1197";shortTE="F";uid="ffb4e665-ca02-42e3-aa02-9ad32f2b484c"
CM035053.1	RepeatMasker	LTR/Pao	22154361	22155387	2047	+	.	ID="RND-6_FAMILY-25591";Tend="1054";Tstart="3";shortTE="F";uid="c9727c91-9259-4e71-a24a-f51a7f91efd0"
CM035053.1	RepeatMasker	DNA/Kolobok-E	6880326	6880511	681	+	.	ID="KOLOBOKE-3_AP";Tend="172";Tstart="1";shortTE="F";uid="b02a37a3-f212-4f90-a107-0cb0e036ea40"
CM035053.1	RepeatMasker	Unknown	35839068	35839919	4958	+	.	ID="RND-1_FAMILY-30";Tend="1723";Tstart="888";shortTE="F";uid="206fc6b2-30a4-42f4-8a67-388706548d99"
CM035053.1	RepeatMasker	Retroposon?	4384527	4384764	663	+	.	ID="RND-6_FAMILY-2587";Tend="1171";Tstart="947";shortTE="F";uid="cbb354bb-7f92-4710-8674-96ab3a528496"
CM035053.1	RepeatMasker	DNA/Ginger-1	51795230	51795464	1208	+	.	ID="RND-6_FAMILY-6119";Tend="1314";Tstart="1070";shortTE="F";uid="4bdcd9c7-20e9-461b-9868-80fd3b5429ea"
CM035053.1	RepeatMasker	Unknown	39199347	39199581	619	+	.	ID="RND-6_FAMILY-2709";Tend="1852";Tstart="1634";shortTE="F";uid="0d0f92e2-587d-40d8-87a4-793fb69572a0"
CM035053.1	RepeatMasker	Retroposon?	32203461	32203958	2752	+	.	ID="RND-6_FAMILY-2587";Tend="1267";Tstart="736";shortTE="F";uid="5f8ace83-d775-485d-a21a-3dbb63ed209e"
CM035053.1	RepeatMasker	DNA/hAT-hAT19	27941133	27941618	1058	+	.	ID="RND-5_FAMILY-3297";TEgroup="ctg_3%7CRND-5_FAMILY-3297%7C2";Tend="1718";Tstart="1066";shortTE="F";uid="8cb3f97a-d6c3-4af4-92d2-12d0dac96270"
CM035053.1	RepeatMasker	DNA/Sola-1	42427776	42427885	453	+	.	ID="RND-5_FAMILY-702";Tend="1095";Tstart="963";shortTE="F";uid="ea78fce1-a575-47f4-aa8e-13ef84cab4de"
CM035053.1	RepeatMasker	DNA/TcMar-Tc1	27808274	27808384	494	+	.	ID="RND-1_FAMILY-36";Tend="1021";Tstart="922";shortTE="F";uid="ea919b42-931e-49d0-ab3f-83c2a0cbde3f"
CM035053.1	RepeatMasker	Retroposon?	45778247	45778601	1153	+	.	ID="RND-6_FAMILY-6697";Tend="3379";Tstart="3049";shortTE="F";uid="49527d6d-f01e-4848-a7a5-bfb50240ea6f"
CM035053.1	RepeatMasker	DNA	27727589	27728151	944	+	.	ID="DNA4-3_AP";Tend="635";Tstart="105";shortTE="F";uid="cb1bcedd-ed50-4e8e-959b-46b127065662"
CM035053.1	RepeatMasker	Retroposon?	16977420	16977623	1005	+	.	ID="RND-6_FAMILY-6697";Tend="3312";Tstart="3110";shortTE="F";uid="4dbf40c7-602a-46cd-b016-334ad27c7fac"
CM035053.1	RepeatMasker	DNA/hAT-Charlie	35626470	35626650	518	+	.	ID="HAT-N1_AP";TEgroup="ctg_3%7CHAT-N1_AP%7C4";Tend="561";Tstart="1";shortTE="T";uid="077a3f69-b362-4fed-9bd1-df8b3362555d"
CM035053.1	RepeatMasker	DNA	40490464	40490794	657	+	.	ID="TTAA2C_AP";Tend="343";Tstart="1";shortTE="F";uid="979b5a60-2e7e-4c06-8e09-ed4a3d577f7a"
CM035053.1	RepeatMasker	Retroposon?	52405226	52406629	7621	+	.	ID="RND-6_FAMILY-1728";Tend="1996";Tstart="271";shortTE="F";uid="766f3388-a6a5-4abe-b5fe-9d802927865c"
CM035053.1	RepeatMasker	Retroposon?	15484055	15484567	1192	+	.	ID="RND-4_FAMILY-187";Tend="1651";Tstart="1148";shortTE="F";uid="32939c10-fba6-4247-a680-5a786d4d55f8"
CM035053.1	RepeatMasker	DNA/hAT-hAT19	31793113	31793825	3450	+	.	ID="RND-5_FAMILY-3297";Tend="1674";Tstart="943";shortTE="F";uid="c68455a6-89cf-4ef9-9556-1f2fcee3084f"
CM035053.1	RepeatMasker	LTR/Gypsy	10997433	10997627	761	+	.	ID="RND-1_FAMILY-28";Tend="630";Tstart="433";shortTE="F";uid="b4c63558-8e4f-4d3a-98c2-6bf313c17d6e"
CM035053.1	RepeatMasker	DNA/MULE-NOF	49463108	49463494	419	+	.	ID="RND-6_FAMILY-5519";Tend="1400";Tstart="955";shortTE="F";uid="df79df4d-4223-4aa3-8fa7-0eae282932c6"
CM035053.1	RepeatMasker	DNA/hAT-Tip100	38444582	38444717	639	+	.	ID="RND-6_FAMILY-12274";Tend="935";Tstart="803";shortTE="F";uid="1a26549b-2fc2-43ef-ba64-288fe9ba99c6"
CM035053.1	RepeatMasker	Retroposon?	50125392	50126902	5836	+	.	ID="RND-6_FAMILY-1728";TEgroup="ctg_3%7CRND-6_FAMILY-1728%7C4";Tend="1998";Tstart="378";shortTE="F";uid="278efde9-aebe-48af-bb12-fb7d64413b7c"
CM035053.1	RepeatMasker	DNA	42076821	42077020	813	+	.	ID="TTAA25_AP";Tend="505";Tstart="315";shortTE="F";uid="d2e8266d-c566-4bb1-913e-3ec0c3d2e8a6"
CM035053.1	RepeatMasker	DNA	6451617	6451994	1023	+	.	ID="DNA4-2_AP";Tend="769";Tstart="400";shortTE="F";uid="b391d8cf-a30a-47a3-97ae-4910479e21b4"
CM035053.1	RepeatMasker	DNA	47081606	47081750	497	+	.	ID="RND-5_FAMILY-7026";Tend="2486";Tstart="2338";shortTE="F";uid="9b22a9fe-72e9-49ee-9970-5b869dcd0e79"
CM035053.1	RepeatMasker	Retroposon?	54918209	54918715	616	+	.	ID="RND-4_FAMILY-187";Tend="1621";Tstart="1113";shortTE="F";uid="1bcb58ed-52f0-4fa8-a238-0992af27b59a"
CM035053.1	RepeatMasker	Unknown	18913397	18913573	610	+	.	ID="RND-6_FAMILY-9188";Tend="649";Tstart="479";shortTE="F";uid="67025a3c-b6b7-421f-a164-d211c76e638f"
CM035053.1	RepeatMasker	Retroposon?	12356224	12356340	2531	+	.	ID="RND-4_FAMILY-187";Tend="749";Tstart="551";shortTE="F";uid="7d4b38e4-50f2-46bd-805b-b895bfeb93bd"
CM035053.1	RepeatMasker	DNA/hAT-Tip100	20476411	20476556	688	+	.	ID="RND-5_FAMILY-6531";Tend="1168";Tstart="992";shortTE="F";uid="cb7e9f7c-2883-4bd2-8b0a-4b546991b548"
CM035053.1	RepeatMasker	Retroposon?	29650294	29650702	765	+	.	ID="SINE2-2_AP";Tend="393";Tstart="1";shortTE="F";uid="77627101-eac5-4550-b177-7b7d397f2727"
CM035053.1	RepeatMasker	DNA	38409069	38409316	421	+	.	ID="DNA4-3_AP";Tend="575";Tstart="235";shortTE="F";uid="972b1532-7fca-4f52-a41f-8efc2ffc2102"
CM035053.1	RepeatMasker	DNA	24196626	24196747	643	+	.	ID="TTAA2C_AP";Tend="420";Tstart="300";shortTE="F";uid="e87d361f-6673-4c28-9aab-98343d0461a2"
CM035053.1	RepeatMasker	Unknown	48451300	48451711	1932	+	.	ID="RND-5_FAMILY-5192";Tend="1778";Tstart="1376";shortTE="F";uid="1daa61d2-7ab5-4f3f-a04e-2eab5d978d84"
CM035053.1	RepeatMasker	DNA/Ginger-1	32096848	32097399	1764	+	.	ID="RND-6_FAMILY-6119";TEgroup="ctg_3%7CRND-6_FAMILY-6119%7C59";Tend="1923";Tstart="690";shortTE="F";uid="4d61389c-6028-4294-aaaf-7a2605a234b7"
CM035053.1	RepeatMasker	DNA/hAT-Charlie	26422462	26422620	953	+	.	ID="RND-5_FAMILY-1464";Tend="1086";Tstart="926";shortTE="F";uid="9c6f6bc0-d8af-4b75-b42c-177df6868856"
CM035053.1	RepeatMasker	DNA/hAT-hAT19	29410224	29410381	1026	+	.	ID="RND-6_FAMILY-2638";Tend="2585";Tstart="2428";shortTE="F";uid="5e22126a-3095-46a9-95bd-72f8c464d60d"
CM035053.1	RepeatMasker	DNA/hAT	31798138	31798368	536	+	.	ID="RND-5_FAMILY-2264";Tend="6861";Tstart="6631";shortTE="F";uid="e3160815-7746-43d0-88d1-c67e69ecb030"
CM035053.1	RepeatMasker	Retroposon?	1085668	1086778	2160	+	.	ID="RND-4_FAMILY-187";Tend="1621";Tstart="533";shortTE="F";uid="487624d1-58d0-4914-a9d5-569c44720ec9"
CM035053.1	RepeatMasker	DNA/TcMar-Tigger	28848188	28848391	829	+	.	ID="DNA2-8_AP";Tend="765";Tstart="582";shortTE="F";uid="addfcbdd-ab3e-4c5c-9538-fd21776cb537"
CM035053.1	RepeatMasker	DNA/TcMar-Mariner	50110154	50110783	1942	+	.	ID="RND-6_FAMILY-264";Tend="1320";Tstart="681";shortTE="F";uid="0d116a1b-6641-4938-a359-3681130735a9"
CM035053.1	RepeatMasker	DNA/MULE-MuDR	24077108	24077298	425	+	.	ID="RND-6_FAMILY-948";Tend="1612";Tstart="1422";shortTE="F";uid="5b3a0e8b-c167-4e5e-9397-33674010b8ef"
CM035053.1	RepeatMasker	DNA/MULE-NOF	33369159	33369277	641	+	.	ID="RND-6_FAMILY-6310";Tend="1944";Tstart="1810";shortTE="F";uid="8979c632-1bc8-484c-adf4-b4ea11b76765"
CM035053.1	RepeatMasker	DNA/MULE-NOF	34701	35102	1005	+	.	ID="RND-6_FAMILY-6310";Tend="4124";Tstart="3708";shortTE="F";uid="09870fdf-d2e0-4031-9366-a9976a0760d6"
CM035053.1	RepeatMasker	Retroposon?	52267599	52267958	577	+	.	ID="RND-6_FAMILY-2587";Tend="1144";Tstart="760";shortTE="F";uid="f1f3d532-4b80-4912-b3d6-d62e9182f7d7"
CM035053.1	RepeatMasker	Retroposon?	12991237	12991431	444	+	.	ID="RND-6_FAMILY-6697";Tend="3197";Tstart="3023";shortTE="F";uid="87f1bfc4-1769-4d0d-ac76-29e4ad4669d4"
CM035053.1	RepeatMasker	Retroposon?	5758815	5759537	1543	+	.	ID="RND-4_FAMILY-187";Tend="1608";Tstart="889";shortTE="F";uid="bcff4df4-dd22-4a08-96d4-bbba5f8447ed"
CM035053.1	RepeatMasker	DNA	24263008	24263395	1632	+	.	ID="RND-6_FAMILY-4504";Tend="2315";Tstart="1947";shortTE="F";uid="72c834ef-22bc-4e62-9cff-5111e7f60ca4"
CM035053.1	RepeatMasker	DNA/Ginger-1	16954009	16955705	7742	+	.	ID="RND-6_FAMILY-6119";Tend="2315";Tstart="710";shortTE="F";uid="fb486e56-b3d4-4d84-a1d8-effe7be452bd"
CM035053.1	RepeatMasker	DNA/Kolobok-E	5277275	5277545	611	+	.	ID="KOLOBOKE-2_AP";Tend="1848";Tstart="1118";shortTE="F";uid="9f472af0-51d2-45c0-a9d2-033858a569e1"
CM035053.1	RepeatMasker	DNA	49611321	49612040	1864	+	.	ID="DNA4-2_AP";Tend="769";Tstart="1";shortTE="F";uid="3f8dfc42-6d9f-437b-b520-b2091646b176"
CM035053.1	RepeatMasker	DNA/hAT-hAT19	16238921	16239097	711	+	.	ID="rnd-5_family-1490";Tend="831";Tstart="682";shortTE="F";uid="d35a59bd-d60f-422d-a8a0-78ba6f39ffd3"
CM035053.1	RepeatMasker	Retroposon?	47168481	47168587	415	+	.	ID="RND-6_FAMILY-1728";Tend="2087";Tstart="1981";shortTE="F";uid="e75af31e-e210-4e70-8d1f-9d60ad63c9b5"
CM035053.1	RepeatMasker	Retroposon?	29985851	29986723	991	+	.	ID="RND-4_FAMILY-187";Tend="1458";Tstart="82";shortTE="F";uid="6ec4c088-3f8f-4fb7-bc8b-022ba4678e3a"
CM035053.1	RepeatMasker	DNA	16390372	16390663	412	+	.	ID="DNA4-1_AP";Tend="823";Tstart="532";shortTE="F";uid="0b5243e3-3fda-475b-a6bc-c2609ad2d30e"
CM035053.1	RepeatMasker	DNA	15816785	15817506	836	+	.	ID="DNA4-2_AP";Tend="769";Tstart="1";shortTE="F";uid="27ab7152-0a70-484c-bf09-a3d3d3a9fee5"
CM035053.1	RepeatMasker	Retroposon?	268154	269619	8763	+	.	ID="RND-6_FAMILY-1728";Tend="2192";Tstart="289";shortTE="F";uid="a591dfe1-206d-4a68-82b0-bcb7677add45"
CM035053.1	RepeatMasker	LINE/R1	26071035	26071455	418	+	.	ID="RTAG4";Tend="2398";Tstart="1957";shortTE="F";uid="6c1163ae-b528-44bc-8a33-25acb94f1703"
CM035053.1	RepeatMasker	DNA	30750973	30751227	854	+	.	ID="DNA4-2_AP";Tend="749";Tstart="501";shortTE="F";uid="830dc806-dc66-4b70-84a6-e47d04207c86"
CM035053.1	RepeatMasker	Retroposon?	9871574	9871932	441	+	.	ID="RND-6_FAMILY-2587";Tend="1144";Tstart="758";shortTE="F";uid="aebdcca3-0174-4e7f-8214-0c26c2ff688b"
CM035053.1	RepeatMasker	Retroposon?	32259690	32260425	828	+	.	ID="RND-6_FAMILY-2587";Tend="1371";Tstart="1";shortTE="F";uid="27c85c11-0ebf-4b99-83d3-40f195cb5068"
CM035053.1	RepeatMasker	Retroposon?	1081944	1082593	795	+	.	ID="RND-4_FAMILY-187";Tend="1681";Tstart="1005";shortTE="F";uid="58ff1b1a-c87e-44a1-81a5-d30bf0d82f4b"
CM035053.1	RepeatMasker	DNA	18324755	18325001	422	+	.	ID="dna4-1_ap";Tend="263";Tstart="19";shortTE="F";uid="750302f7-dc57-41b4-b4fe-fa92b25c0daf"
CM035053.1	RepeatMasker	DNA/hAT-Tip100	5289563	5289753	516	+	.	ID="RND-6_FAMILY-4636";Tend="1140";Tstart="952";shortTE="F";uid="5c75c2d9-4b49-4b59-80b3-dabe08166274"
CM035053.1	RepeatMasker	DNA/hAT-Tip100	20619064	20619206	533	+	.	ID="RND-5_FAMILY-2167";Tend="1382";Tstart="1259";shortTE="F";uid="0c3d0776-e9dd-4a0e-90ac-729a8a8876c8"
CM035053.1	RepeatMasker	DNA/hAT-hAT19	10607509	10608270	4253	+	.	ID="RND-5_FAMILY-3297";Tend="1652";Tstart="941";shortTE="F";uid="f6fd3ae5-1f69-4651-a668-1a12f03db7ce"
CM035053.1	RepeatMasker	Retroposon?	11400028	11400366	2137	+	.	ID="RND-6_FAMILY-6697";Tend="3379";Tstart="3038";shortTE="F";uid="0559ba7e-c472-4ef9-9520-abf0f6f7a200"
CM035053.1	RepeatMasker	Retroposon?	25555695	25557303	10173	+	.	ID="RND-6_FAMILY-1728";Tend="2312";Tstart="1";shortTE="F";uid="15e757a9-3689-47d8-b410-96110acbfce0"
CM035053.1	RepeatMasker	Satellite	7636412	7636546	795	+	.	ID="SAT-1_LVA";Tend="1259";Tstart="1126";shortTE="F";uid="25e736f9-6de7-41e6-9318-675f3ba00bea"
CM035053.1	RepeatMasker	DNA/Ginger-1	12570432	12571031	3008	+	.	ID="rnd-6_family-6119";Tend="1847";Tstart="698";shortTE="F";uid="659048ba-a4b0-463d-befd-763ce938b57b"
CM035053.1	RepeatMasker	DNA/Ginger-1	2014357	2015731	5826	+	.	ID="rnd-6_family-6119";Tend="1923";Tstart="414";shortTE="F";uid="3a96a715-ccb2-4bb7-bd3d-6c4fe6e35fa8"
CM035053.1	RepeatMasker	Retroposon?	29147234	29147869	742	+	.	ID="RND-6_FAMILY-2587";Tend="1342";Tstart="734";shortTE="F";uid="ced838c9-ef7e-4602-8dc6-e200d8f3bb66"
CM035053.1	RepeatMasker	DNA	19020765	19021187	2296	+	.	ID="TTAA3_AP";Tend="428";Tstart="1";shortTE="F";uid="b3bcacbb-0180-4257-8a86-c2200691a935"
CM035053.1	RepeatMasker	DNA/PiggyBac	55246417	55246701	579	+	.	ID="PIGGYBAC-N9_LMI";Tend="379";Tstart="95";shortTE="F";uid="12d711a1-d9e8-4e2a-a39c-a3ecc2ca3769"
CM035053.1	RepeatMasker	DNA	34262657	34262817	420	+	.	ID="RND-6_FAMILY-14929";Tend="1704";Tstart="1547";shortTE="F";uid="3ed00545-af66-46e3-b360-6c5e5e49c4b9"
CM035053.1	RepeatMasker	Retroposon?	1675191	1676571	7586	+	.	ID="RND-6_FAMILY-1728";Tend="1998";Tstart="295";shortTE="F";uid="6dcc6982-df5a-4872-9fec-4667e63470c6"
CM035053.1	RepeatMasker	DNA/TcMar-Tc1	20141789	20141935	447	+	.	ID="MARINER-N22_AG";Tend="1333";Tstart="1187";shortTE="F";uid="89f28ee8-6dec-4a84-bf96-5bc91062af4f"
CM035053.1	RepeatMasker	Unknown	44775852	44775987	705	+	.	ID="RND-1_FAMILY-35";Tend="1781";Tstart="1646";shortTE="F";uid="071ab002-de68-4e89-8e90-dbfd6906188c"
CM035053.1	RepeatMasker	DNA	38794943	38795385	2740	+	.	ID="TTAA8_AP";Tend="438";Tstart="1";shortTE="F";uid="4794e545-f12d-4fb7-ac8b-2075bc697680"
CM035053.1	RepeatMasker	LTR/Gypsy	55898906	55902443	24311	+	.	ID="RND-6_FAMILY-19393";Tend="3678";Tstart="701";shortTE="F";uid="260ef951-be99-4cd7-9065-0802bac31364"
CM035053.1	RepeatMasker	Retroposon?	40100694	40101116	438	+	.	ID="RND-4_FAMILY-187";TEgroup="ctg_3%7CRND-4_FAMILY-187%7C23";Tend="1659";Tstart="959";shortTE="F";uid="b097da39-73e3-4d92-892d-60d8fb3e957c"
CM035053.1	RepeatMasker	Unknown	55892401	55892868	1195	+	.	ID="RND-1_FAMILY-41";Tend="1270";Tstart="846";shortTE="F";uid="e30ecc37-5829-4fab-ac03-bd0d85a3da8d"
CM035053.1	RepeatMasker	Unknown	46995822	46996280	1081	+	.	ID="RND-5_FAMILY-435";Tend="1454";Tstart="1038";shortTE="F";uid="40109980-e236-4c8a-889a-f5a05cd2c43b"
CM035053.1	RepeatMasker	DNA/Ginger-1	2419511	2419715	637	+	.	ID="RND-6_FAMILY-6119";Tend="2348";Tstart="2155";shortTE="F";uid="d23a1095-ad06-4ace-a028-b8ece3a5b85f"
CM035053.1	RepeatMasker	LINE/R1	22652120	22652837	571	+	.	ID="R1-4_AP";Tend="4152";Tstart="3433";shortTE="F";uid="b0ac2ab0-b312-445f-b71e-6f40afa32201"
CM035053.1	RepeatMasker	Unknown	10435733	10436057	2222	+	.	ID="RND-5_FAMILY-1556";Tend="1202";Tstart="873";shortTE="F";uid="68e71c88-e701-487c-94b1-e691042f3029"
CM035053.1	RepeatMasker	Retroposon?	26614014	26614612	476	+	.	ID="SINE2-1_AP";Tend="703";Tstart="91";shortTE="F";uid="5d0484bd-64bc-4646-b4fb-7fe3fd868e62"
CM035053.1	RepeatMasker	Retroposon?	17284610	17284890	534	+	.	ID="RND-4_FAMILY-187";Tend="1629";Tstart="1343";shortTE="F";uid="6d9cf660-435a-43bf-985a-7f6565473066"
CM035053.1	RepeatMasker	LTR/Gypsy	55165199	55165457	2106	+	.	ID="RND-5_FAMILY-11866";Tend="1395";Tstart="1209";shortTE="F";uid="57778fa5-b515-4a0b-a6f4-7dcd2d344a02"
CM035053.1	RepeatMasker	DNA	11186042	11186220	503	+	.	ID="dna4-2_ap";Tend="179";Tstart="8";shortTE="F";uid="36c03dfa-9fc5-48e8-a572-36bde6d64ef3"
CM035053.1	RepeatMasker	DNA/hAT-Tip100	5524537	5525807	7243	+	.	ID="RND-5_FAMILY-2167";Tend="2052";Tstart="823";shortTE="F";uid="6fee230e-f2dd-4bf1-9d18-039fc20c71aa"
CM035053.1	RepeatMasker	DNA/MULE-MuDR	49870705	49870850	718	+	.	ID="RND-6_FAMILY-2182";Tend="1269";Tstart="1114";shortTE="F";uid="02040ef8-46b4-4252-8c0e-c5da289e49fb"
CM035053.1	RepeatMasker	DNA/Ginger-1	30338079	30338677	3568	+	.	ID="RND-6_FAMILY-6119";Tend="1876";Tstart="1288";shortTE="F";uid="43f13cca-fbca-47b9-a30e-5aea4086d8de"
CM035053.1	RepeatMasker	DNA	8976006	8976330	447	+	.	ID="dna4-1_ap";Tend="320";Tstart="18";shortTE="F";uid="79ea7ade-9df1-4c08-b938-cfc8b1c0e531"
CM035053.1	RepeatMasker	DNA/hAT-hAT19	38469015	38469737	3455	+	.	ID="RND-5_FAMILY-3297";Tend="1658";Tstart="944";shortTE="F";uid="8de09e5c-837b-44f0-8ade-99f469dd43b6"
CM035053.1	RepeatMasker	Retroposon?	6333089	6334572	11748	+	.	ID="RND-6_FAMILY-1728";Tend="1804";Tstart="298";shortTE="F";uid="fe57aa93-fee7-41fa-90d5-c392b1850f37"
CM035053.1	RepeatMasker	LINE/L2	21870002	21871154	1251	+	.	ID="RND-6_FAMILY-1113";Tend="2217";Tstart="818";shortTE="F";uid="4b0b2b08-1878-479a-98d2-df39d369100b"
CM035053.1	RepeatMasker	DNA/Kolobok-E	38300218	38300666	3447	+	.	ID="RND-1_FAMILY-47";Tend="1375";Tstart="924";shortTE="F";uid="7465ff9d-41ae-4be4-a6f3-4ddc7cc8d7fe"
CM035053.1	RepeatMasker	DNA/MULE-MuDR	47112539	47112659	417	+	.	ID="MUDR11X_AP";Tend="1148";Tstart="1028";shortTE="F";uid="9b5e215c-bfe0-4fb3-9fa4-bf5b4b71b2fc"
CM035053.1	RepeatMasker	DNA/TcMar-Tigger	43075715	43075901	472	+	.	ID="DNA2-8_AP";TEgroup="ctg_3%7CDNA2-8_AP%7C5";Tend="765";Tstart="1";shortTE="T";uid="94dfc87c-31e1-4dd0-832d-ce8a7bbac3d4"
CM035053.1	RepeatMasker	LTR/Gypsy	374115	374840	3344	+	.	ID="RND-1_FAMILY-10";Tend="5646";Tstart="4965";shortTE="F";uid="90bdaadb-2853-42d1-94de-d719f80b07b7"
CM035053.1	RepeatMasker	Retroposon?	41543465	41543895	568	+	.	ID="RND-4_FAMILY-187";Tend="1385";Tstart="985";shortTE="F";uid="bd5c90de-4edf-48f3-bd84-42686cbe66d4"
CM035053.1	RepeatMasker	LTR/Gypsy	53439668	53439818	413	+	.	ID="GYPSY68-I_AG";Tend="2266";Tstart="2114";shortTE="F";uid="0c23b5d5-17ab-4dd8-8775-88bd5f0cbcf1"
CM035053.1	RepeatMasker	DNA/Ginger-1	25450211	25450769	3054	+	.	ID="RND-6_FAMILY-6119";Tend="1997";Tstart="1444";shortTE="F";uid="11776df6-06ae-4d47-986e-058802b86c6f"
CM035053.1	RepeatMasker	DNA/Ginger-1	12833556	12834094	1676	+	.	ID="RND-6_FAMILY-6119";TEgroup="ctg_3%7CRND-6_FAMILY-6119%7C33";Tend="2340";Tstart="1654";shortTE="F";uid="a90f5cb2-1c15-4a48-95aa-191ca173873b"
CM035053.1	RepeatMasker	LINE/L2	1688712	1688968	682	+	.	ID="RND-5_FAMILY-2759";Tend="3049";Tstart="2796";shortTE="F";uid="027a22b8-45b2-4dab-b141-76a6f02c5f9b"
CM035053.1	RepeatMasker	DNA	39547431	39547688	476	+	.	ID="DNA4-3_AP";Tend="635";Tstart="365";shortTE="F";uid="d9076f07-af8c-4641-8430-bdfeb892f95d"
CM035053.1	RepeatMasker	Unknown	55075575	55075694	710	+	.	ID="RND-1_FAMILY-58";Tend="6213";Tstart="6095";shortTE="F";uid="57e0fe93-ac78-45c6-89ee-537669aa0f6a"
CM035053.1	RepeatMasker	DNA/MULE-NOF	51800840	51801415	636	+	.	ID="RND-6_FAMILY-6310";Tend="1629";Tstart="1072";shortTE="F";uid="8f5873b6-8767-406c-a49a-95d8f3483109"
CM035053.1	RepeatMasker	DNA	16006810	16006947	431	+	.	ID="DNAX-1_AP";Tend="694";Tstart="577";shortTE="F";uid="90bab2de-3806-41c0-910f-3dccf8951fc8"
CM035053.1	RepeatMasker	Retroposon?	41541820	41542172	602	+	.	ID="RND-6_FAMILY-2587";Tend="1092";Tstart="759";shortTE="F";uid="f3fd0ab2-7ac2-4dd4-9327-3c9e48371dcc"
CM035053.1	RepeatMasker	DNA	1014779	1015022	500	+	.	ID="DNA4-2B_AP";Tend="737";Tstart="485";shortTE="F";uid="9f8ed0ea-7ef7-4196-8ba3-70c723061b8e"
CM035053.1	RepeatMasker	DNA/hAT	24026411	24026580	469	+	.	ID="DNA8-17_AP";Tend="169";Tstart="1";shortTE="F";uid="55842870-7df3-408b-945d-4d6abb457700"
CM035053.1	RepeatMasker	DNA/Maverick	21959762	21963521	28724	+	.	ID="RND-1_FAMILY-157";Tend="3979";Tstart="394";shortTE="F";uid="8eb5562b-00cf-452d-b17c-a6d7c80c9caa"
CM035053.1	RepeatMasker	DNA/TcMar-m44?	9292262	9292422	635	+	.	ID="dnax-4b_ap";Tend="173";Tstart="2";shortTE="F";uid="64ad7240-0d5f-42a2-a46c-0f24c693c4dd"
CM035053.1	RepeatMasker	DNA	45000823	45001444	1303	+	.	ID="DNA4-3_AP";Tend="635";Tstart="1";shortTE="F";uid="b4705f27-16bb-4f40-a05a-dceea086b1a8"
CM035053.1	RepeatMasker	Unknown	20144445	20154739	11644	+	.	ID="RND-1_FAMILY-1";Tend="5547";Tstart="15";shortTE="F";uid="00fd5ebf-1837-4538-a657-61dfdf9d7880"
CM035053.1	RepeatMasker	LINE/L2	25711039	25711868	561	+	.	ID="RND-6_FAMILY-6524";Tend="1566";Tstart="733";shortTE="F";uid="10f177da-e677-4105-85e6-777a1353ee65"
CM035053.1	RepeatMasker	DNA/hAT-Tip100	31877104	31877328	538	+	.	ID="RND-6_FAMILY-3615";Tend="4924";Tstart="4698";shortTE="F";uid="c04ef4dd-0a4a-4a29-805f-8de220544a65"
CM035053.1	RepeatMasker	DNA/Ginger-1	54930425	54930996	1320	+	.	ID="RND-6_FAMILY-3471";Tend="2823";Tstart="2221";shortTE="F";uid="5f38c9c5-1ffd-4930-82db-a26436c092d2"
CM035053.1	RepeatMasker	Retroposon?	28971609	28972110	993	+	.	ID="RND-4_FAMILY-187";Tend="1627";Tstart="1136";shortTE="F";uid="efc790ca-eef3-4336-adae-385944374277"
CM035053.1	RepeatMasker	Retroposon?	18808782	18810550	14188	+	.	ID="RND-6_FAMILY-1728";Tend="2316";Tstart="264";shortTE="F";uid="78a43e10-8da2-4fc1-93a8-eaf36ef31089"
CM035053.1	RepeatMasker	DNA/hAT-hAT19	5099320	5099730	1145	+	.	ID="RND-5_FAMILY-3297";Tend="1519";Tstart="1037";shortTE="F";uid="275d45dd-1680-4663-9f6f-5ffc1dd1105e"
CM035053.1	RepeatMasker	Unknown	47714899	47715148	658	+	.	ID="RND-6_FAMILY-4272";Tend="1503";Tstart="1289";shortTE="F";uid="0bf1c48f-5679-4c4a-aaa8-a8beba737ac4"
CM035053.1	RepeatMasker	DNA/Maverick	670471	671931	5996	+	.	ID="RND-1_FAMILY-74";Tend="3962";Tstart="2480";shortTE="F";uid="90bbc4df-63f9-4171-9753-eb53cc5c4ab0"
CM035053.1	RepeatMasker	DNA/hAT	21693500	21694309	907	+	.	ID="HALYOMORPHA_HALYS-6_FAMILY-1359";Tend="790";Tstart="17";shortTE="F";uid="ac9c64f0-36a3-4e17-a29d-82d70dbbf4a3"
CM035053.1	RepeatMasker	DNA	4101995	4102314	1261	+	.	ID="TTAA11_AP";Tend="374";Tstart="1";shortTE="F";uid="7ace0dab-2db0-4bc4-bd43-ca61e9f83677"
CM035053.1	RepeatMasker	DNA	39252213	39252845	515	+	.	ID="DNA4-2_AP";Tend="584";Tstart="23";shortTE="F";uid="f028e634-b607-497a-87cd-61a2d5bf9f4a"
CM035053.1	RepeatMasker	DNA/Ginger-1	1087013	1087748	3184	+	.	ID="RND-6_FAMILY-6119";Tend="1768";Tstart="1053";shortTE="F";uid="44be50ee-24ac-4334-9e1c-72c33be4fcfd"
CM035053.1	RepeatMasker	Retroposon?	37288089	37288261	424	+	.	ID="SINE2-2_AP";Tend="172";Tstart="1";shortTE="F";uid="6336241c-4931-482f-aa1a-802a6478db75"
CM035053.1	RepeatMasker	DNA	40964607	40964935	525	+	.	ID="TTAA2D_AP";Tend="431";Tstart="48";shortTE="F";uid="8c4de6b9-9935-4c11-ae28-3419df654d05"
CM035053.1	RepeatMasker	DNA/MULE-NOF	55412398	55413543	1829	+	.	ID="REHAVKUS1_AP";Tend="1769";Tstart="630";shortTE="F";uid="a802e486-23ac-489d-aa28-f26f7c630fab"
CM035053.1	RepeatMasker	DNA/hAT-Tip100	3884090	3884595	2582	+	.	ID="RND-5_FAMILY-2167";Tend="1338";Tstart="888";shortTE="F";uid="184e610b-6245-4917-9ac4-d4b9b59beea4"
CM035053.1	RepeatMasker	Retroposon?	50147960	50148134	481	+	.	ID="RND-6_FAMILY-2587";Tend="1144";Tstart="976";shortTE="F";uid="e02d511a-9ff2-4dcb-b01c-4b0a8e350e41"
CM035053.1	RepeatMasker	Retroposon?	43059233	43059382	460	+	.	ID="SINE2-1_AP";Tend="385";Tstart="235";shortTE="F";uid="96deea4f-d493-4381-b38d-04c1f74b61d3"
CM035053.1	RepeatMasker	DNA/Maverick	55728359	55729127	21016	+	.	ID="rnd-1_family-176";Tend="994";Tstart="51";shortTE="F";uid="99fb3a82-faab-4bf6-ba50-c7d5905f3ecc"
CM035053.1	RepeatMasker	DNA/MULE-MuDR	54881118	54881323	1155	+	.	ID="DNA8-110_AP";Tend="204";Tstart="1";shortTE="F";uid="4294c20f-ebde-4f15-bfa6-58fa29331569"
CM035053.1	RepeatMasker	DNA	53909702	53910034	632	+	.	ID="DNA4-2_AP";Tend="314";Tstart="8";shortTE="F";uid="465d1e17-5654-4426-bb9b-78b94371504f"
CM035053.1	RepeatMasker	Unknown	38882586	38883728	4677	+	.	ID="RND-6_FAMILY-37306";Tend="2136";Tstart="993";shortTE="F";uid="082b3366-1e66-46ae-9f6d-94b0ad18b0f9"
CM035053.1	RepeatMasker	RC/Helitron	29216095	29216239	517	+	.	ID="HELITRON-N1_PBA";Tend="711";Tstart="571";shortTE="F";uid="4eeca921-04af-42c0-923b-0230e96b22ad"
CM035053.1	RepeatMasker	Retroposon?	38204116	38204715	3246	+	.	ID="RND-6_FAMILY-2587";Tend="2230";Tstart="755";shortTE="F";uid="6299b5aa-a983-4a28-8647-db009cfbbf36"
CM035053.1	RepeatMasker	DNA/Maverick	55267097	55267423	443	+	.	ID="POLINTON-4_LMI";Tend="8811";Tstart="8485";shortTE="F";uid="6d3a0efd-9fec-4ab3-add7-21ea9b9bb4ec"
CM035053.1	RepeatMasker	DNA/hAT-hAT19	49677619	49677930	1024	+	.	ID="HAT-N18_AP";Tend="423";Tstart="106";shortTE="F";uid="ecc7e5c9-1abf-4c08-8ab9-92b8162de7bc"
CM035053.1	RepeatMasker	Retroposon?	47168774	47168989	411	+	.	ID="RND-4_FAMILY-187";Tend="1598";Tstart="1396";shortTE="F";uid="3f587acb-3931-4284-99e9-8ece4d1e418a"
CM035053.1	RepeatMasker	Retroposon?	4510097	4510273	444	+	.	ID="SINE2-1_AP";Tend="198";Tstart="4";shortTE="F";uid="f37c537c-11b5-4280-8e4f-2c11db0449e1"
CM035053.1	RepeatMasker	DNA/hAT-Charlie	49212691	49212990	1784	+	.	ID="RND-1_FAMILY-203";Tend="1249";Tstart="900";shortTE="F";uid="e0ebf19a-01f5-417d-8958-726920340a3d"
CM035053.1	RepeatMasker	DNA	427572	427672	419	+	.	ID="DNA8-59_AP";Tend="215";Tstart="115";shortTE="F";uid="313b5f16-af7e-4f33-9658-479aa8f994a2"
CM035053.1	RepeatMasker	DNA/hAT-Charlie	29848124	29848433	971	+	.	ID="dna8-32_ap";Tend="240";Tstart="1";shortTE="F";uid="e5c4188d-9d47-407a-a78a-59cd45168a0d"
CM035053.1	RepeatMasker	DNA/Ginger-1	54189937	54191108	801	+	.	ID="RND-6_FAMILY-6119";TEgroup="ctg_3%7CRND-6_FAMILY-6119%7C97";Tend="2379";Tstart="1069";shortTE="F";uid="f77e4c04-4be5-4611-bf26-08a7aa20b5a7"
CM035053.1	RepeatMasker	DNA/PIF-Harbinger	562153	562428	638	+	.	ID="ISL2EU-7_CFL";Tend="592";Tstart="310";shortTE="F";uid="98d377f7-7270-4fce-9759-dd0f583c9aa2"
CM035053.1	RepeatMasker	Unknown	15569810	15569918	651	+	.	ID="RND-1_FAMILY-72";Tend="1085";Tstart="976";shortTE="F";uid="4e9aab29-54d6-4b1a-bcec-7960783f9313"
CM035053.1	RepeatMasker	LTR/Gypsy	22705232	22712910	63043	+	.	ID="RND-1_FAMILY-113";Tend="7693";Tstart="1";shortTE="F";uid="6ca62f64-292a-4af9-a86f-7fe3dbda9668"
CM035053.1	RepeatMasker	DNA	19310506	19310681	1123	+	.	ID="TTAA11_AP";Tend="374";Tstart="198";shortTE="F";uid="5753acce-fa41-4e48-954b-e71ae88703b5"
CM035053.1	RepeatMasker	Unknown	41773581	41773845	855	+	.	ID="RND-6_FAMILY-5452";Tend="2236";Tstart="1923";shortTE="F";uid="d5e930e1-8485-4515-bf63-17ef28d3b72c"
CM035053.1	RepeatMasker	Retroposon?	54491577	54493630	12938	+	.	ID="RND-6_FAMILY-1728";Tend="2316";Tstart="299";shortTE="F";uid="8896082d-b97b-4ed9-a8be-81380f87099e"
CM035053.1	RepeatMasker	DNA/hAT-Charlie	4977323	4977436	447	+	.	ID="DNA8-72_AP";Tend="113";Tstart="1";shortTE="F";uid="fc404c92-cce1-430f-a4b1-11d827547292"
CM035053.1	RepeatMasker	Unknown	24909703	24910424	901	+	.	ID="RND-1_FAMILY-73";TEgroup="ctg_3%7CRND-1_FAMILY-73%7C6";Tend="1423";Tstart="1053";shortTE="F";uid="fe569a60-8a7b-48c5-be67-61df9d1b6a92"
CM035053.1	RepeatMasker	Unknown	37119738	37119894	948	+	.	ID="RND-6_FAMILY-21842";Tend="1150";Tstart="976";shortTE="F";uid="ed338fc4-4c75-4448-bbc9-43fc2203124c"
CM035053.1	RepeatMasker	DNA/hAT-hAT19	12253963	12254125	407	+	.	ID="RND-6_FAMILY-2638";Tend="7846";Tstart="7686";shortTE="F";uid="90904f11-20b8-4cca-9aba-b2262e76a8ff"
CM035053.1	RepeatMasker	Unknown	45139930	45140215	1483	+	.	ID="RND-1_FAMILY-53";Tend="1382";Tstart="1092";shortTE="F";uid="63de5d48-5d10-4581-8509-38ff7da53c86"
CM035053.1	RepeatMasker	DNA/hAT-hAT19	44151267	44151918	4300	+	.	ID="RND-6_FAMILY-1197";Tend="1647";Tstart="975";shortTE="F";uid="c3187870-1630-4a53-9381-1eb815c4b3d8"
CM035053.1	RepeatMasker	DNA	12975395	12975616	500	+	.	ID="dna4-1_ap";Tend="238";Tstart="13";shortTE="F";uid="cf6b39df-3bbc-434d-8899-82fe947b8153"
CM035053.1	RepeatMasker	DNA/hAT-Tip100	40775481	40775657	1307	+	.	ID="RND-1_FAMILY-151";Tend="1152";Tstart="981";shortTE="F";uid="0ee34e64-a8e3-4549-85a1-17a67886f66d"
CM035053.1	RepeatMasker	Retroposon?	6073819	6074995	2746	+	.	ID="RND-6_FAMILY-2587";Tend="2216";Tstart="1009";shortTE="F";uid="c592c680-99c0-45ae-9666-87c1aabd2695"
CM035053.1	RepeatMasker	DNA/TcMar-Tc1	23530598	23530847	761	+	.	ID="RND-1_FAMILY-36";Tend="1135";Tstart="891";shortTE="F";uid="929e6c6b-15cb-4188-979a-eb9932b41c35"
CM035053.1	RepeatMasker	DNA	38924215	38924586	940	+	.	ID="DNA4-2_AP";Tend="765";Tstart="407";shortTE="F";uid="c813122d-2dd1-41b2-8741-98744c19084b"
CM035053.1	RepeatMasker	Retroposon?	26351115	26351534	548	+	.	ID="SINE2-1_AP";Tend="454";Tstart="1";shortTE="F";uid="2ca98532-aaf3-4efa-8673-5e0c3d28269c"
CM035053.1	RepeatMasker	Unknown	26160686	26160817	868	+	.	ID="RND-6_FAMILY-3403";Tend="810";Tstart="675";shortTE="F";uid="3396e2ad-1ac7-42a1-b728-e609466725ae"
CM035053.1	RepeatMasker	DNA	43933750	43933924	1135	+	.	ID="RND-6_FAMILY-4504";Tend="925";Tstart="759";shortTE="F";uid="3582145c-e382-4d86-86ce-15c75b9c0a4b"
CM035053.1	RepeatMasker	DNA/hAT	19247392	19247625	973	+	.	ID="DNA8-1_AP";Tend="847";Tstart="641";shortTE="F";uid="9ec2e249-c110-4ac6-a69f-26b7166c9711"
CM035053.1	RepeatMasker	Unknown	16108069	16110204	16725	+	.	ID="RND-5_FAMILY-6692";Tend="2472";Tstart="388";shortTE="F";uid="5aeaa4ce-d184-4909-a115-13ea982542fe"
CM035053.1	RepeatMasker	DNA/Ginger-1	2905284	2905387	3424	+	.	ID="rnd-6_family-6119";Tend="1722";Tstart="800";shortTE="F";uid="e5ca1d14-387d-4959-9db3-db5a4385fa96"
CM035053.1	RepeatMasker	Unknown	11591881	11592026	429	+	.	ID="RND-5_FAMILY-947";Tend="1257";Tstart="1116";shortTE="F";uid="59f08401-8b11-4135-8277-1bef66de330c"
CM035053.1	RepeatMasker	DNA/TcMar-m44	2410426	2410650	748	+	.	ID="DNAX-7B_AP";Tend="279";Tstart="2";shortTE="F";uid="2c2f4de3-c5c0-4a4a-8bc8-b7b6016599a3"
CM035053.1	RepeatMasker	Unknown	79574	83571	32102	+	.	ID="RND-5_FAMILY-2235";Tend="4988";Tstart="993";shortTE="F";uid="eb9c0d00-338f-4f41-88e7-907038b1bc33"
CM035053.1	RepeatMasker	Retroposon?	29839135	29839471	2196	+	.	ID="RND-6_FAMILY-6697";Tend="3386";Tstart="3051";shortTE="F";uid="bb38980f-b6eb-4bbf-afe2-e41e5e4e14a1"
CM035053.1	RepeatMasker	DNA/MULE-MuDR	14411191	14411526	469	+	.	ID="RND-1_FAMILY-205";Tend="1788";Tstart="1479";shortTE="F";uid="b5a81fa1-d422-4171-bff6-655d65522394"
CM035053.1	RepeatMasker	DNA/hAT-hAT19	41567792	41569119	5801	+	.	ID="RND-5_FAMILY-1490";Tend="1721";Tstart="452";shortTE="F";uid="5ed5756a-6bfe-4b93-bbae-82b726e492df"
CM035053.1	RepeatMasker	Unknown	23365121	23366008	4669	+	.	ID="RND-1_FAMILY-53";Tend="1911";Tstart="911";shortTE="F";uid="c64518a6-afa1-469a-aa99-69f69f85e109"
CM035053.1	RepeatMasker	DNA/hAT-hAT19	39910542	39910883	2172	+	.	ID="RND-5_FAMILY-3297";Tend="1386";Tstart="1039";shortTE="F";uid="edefd3bd-b5d1-4151-b983-717d200c784e"
CM035053.1	RepeatMasker	DNA/hAT-Charlie	53776101	53776267	615	+	.	ID="HAT-N11_AP";Tend="631";Tstart="487";shortTE="F";uid="94bd4f9d-98f3-4788-bd8f-bef5fec9bc61"
CM035053.1	RepeatMasker	LTR/Gypsy	33043306	33044198	1379	+	.	ID="RND-1_FAMILY-216";Tend="4577";Tstart="3697";shortTE="F";uid="0d2c75fd-3123-4800-8036-7fa4b9121f63"
CM035053.1	RepeatMasker	DNA	2386261	2386407	827	+	.	ID="DNA8-75_AP";Tend="148";Tstart="2";shortTE="F";uid="45d76780-9391-4e9b-a1ec-ca8ea6acd055"
CM035053.1	RepeatMasker	Unknown	5368204	5368464	933	+	.	ID="RND-6_FAMILY-3995";Tend="1034";Tstart="788";shortTE="F";uid="9cbed2ae-e1f3-476a-968f-7bc23c9a1d73"
CM035053.1	RepeatMasker	Unknown	43469455	43469709	1765	+	.	ID="RND-1_FAMILY-53";Tend="1177";Tstart="924";shortTE="F";uid="624256a9-bacb-47b2-9b7e-d6d4dddcf838"
CM035053.1	RepeatMasker	DNA/Ginger-1	29800537	29801570	4801	+	.	ID="RND-6_FAMILY-6119";Tend="2325";Tstart="1262";shortTE="F";uid="6d3e84d6-915a-4d6a-8d7f-344b54a5ccd8"
CM035053.1	RepeatMasker	DNA	11998546	11998731	526	+	.	ID="DNA4-2_AP";Tend="768";Tstart="579";shortTE="F";uid="36be3fed-992a-47d6-a311-986426da1766"
CM035053.1	RepeatMasker	DNA/Maverick	55203635	55204815	10331	+	.	ID="RND-5_FAMILY-1820";Tend="4625";Tstart="3454";shortTE="F";uid="9fb2aefb-c85b-4d71-86d9-53ed5c37bb1f"
CM035053.1	RepeatMasker	Retroposon?	44235978	44236296	1315	+	.	ID="RND-6_FAMILY-6697";Tend="3380";Tstart="3049";shortTE="F";uid="f4c101ed-5417-47c4-8458-a022fc64166c"
CM035053.1	RepeatMasker	DNA	20891317	20891564	433	+	.	ID="DNA4-3_AP";Tend="363";Tstart="115";shortTE="F";uid="5c749040-4534-47c7-9708-26f8604cf4a6"
CM035053.1	RepeatMasker	DNA	50623723	50624005	540	+	.	ID="DNA4-2_AP";Tend="300";Tstart="1";shortTE="F";uid="743f5015-ca01-4e73-aeef-911a6f63e2c1"
CM035053.1	RepeatMasker	LTR/Pao	443515	444229	698	+	.	ID="BEL-277_AA-I";Tend="4192";Tstart="3057";shortTE="F";uid="03371a71-6eb4-4f8c-809d-fd54076f3b50"
CM035053.1	RepeatMasker	DNA/MULE-NOF	28120427	28120665	899	+	.	ID="RND-6_FAMILY-5519";TEgroup="ctg_3%7CRND-6_FAMILY-5519%7C2";Tend="1363";Tstart="428";shortTE="F";uid="b7899962-61a7-419e-a1b6-1bdcbd079fef"
CM035053.1	RepeatMasker	DNA/hAT	27789511	27790279	2052	+	.	ID="RND-5_FAMILY-550";Tend="1372";Tstart="675";shortTE="F";uid="40fda383-a5cb-4b23-9f6e-ea94e795d777"
CM035053.1	RepeatMasker	DNA/hAT-Tip100	870586	870833	425	+	.	ID="RND-6_FAMILY-3615";Tend="3239";Tstart="2987";shortTE="F";uid="3b607d9e-d8d4-4ea9-84f3-00597217dfa6"
CM035053.1	RepeatMasker	Retroposon?	51717235	51717501	593	+	.	ID="RND-4_FAMILY-187";Tend="1316";Tstart="1052";shortTE="F";uid="fd436583-5060-435b-9c4b-ccf6e095cd85"
CM035053.1	RepeatMasker	DNA/Ginger-2	1081618	1081764	502	+	.	ID="GINGER2-N2_AP";Tend="135";Tstart="1";shortTE="F";uid="5c88bd98-1997-46de-8354-0fcf075b673a"
CM035053.1	RepeatMasker	DNA	17849362	17849684	1100	+	.	ID="DNA4-2_AP";Tend="312";Tstart="1";shortTE="F";uid="cf6e9dfa-cc3c-432e-8b76-c7db8d467614"
CM035053.1	RepeatMasker	DNA	9868068	9868440	571	+	.	ID="DNA4-2_AP";Tend="447";Tstart="43";shortTE="F";uid="e8bd1d0b-8845-4d60-9385-bf1ad2615371"
CM035053.1	RepeatMasker	DNA/hAT-Charlie	14415653	14415852	417	+	.	ID="HAT-N19_AP";TEgroup="ctg_3%7CHAT-N19_AP%7C1";Tend="349";Tstart="1";shortTE="T";uid="084b07d9-9cb4-4a86-9b64-88bd8deb9bb9"
CM035053.1	RepeatMasker	DNA	19347864	19348013	551	+	.	ID="TTAA2D_AP";Tend="159";Tstart="20";shortTE="F";uid="dd8d59b3-741b-4787-a575-8597c8a111c4"
CM035053.1	RepeatMasker	DNA/hAT-hAT19	49838560	49838882	599	+	.	ID="HAT-N7_AP";Tend="323";Tstart="8";shortTE="F";uid="17ca745b-75d1-4833-a565-58c7ce9c66d1"
CM035053.1	RepeatMasker	Unknown	53537349	53537598	2098	+	.	ID="RND-1_FAMILY-161";Tend="1218";Tstart="968";shortTE="F";uid="26245241-ced4-4f2e-b34f-4f6eef3fe4d6"
CM035053.1	RepeatMasker	DNA	11730495	11730734	792	+	.	ID="TTAA2C_AP";Tend="238";Tstart="1";shortTE="F";uid="65fd193b-638a-4bbb-a6e2-61c6bb57b3ec"
CM035053.1	RepeatMasker	LTR/Gypsy	303391	304819	1860	+	.	ID="GYPSY-23_PBA-I";Tend="4165";Tstart="2737";shortTE="F";uid="ee1240c8-cc6f-4e63-8efe-4da7be26195b"
CM035053.1	RepeatMasker	DNA/hAT-Tip100	44804672	44805095	1473	+	.	ID="RND-6_FAMILY-12274";Tend="1458";Tstart="1061";shortTE="F";uid="eeb7a0a4-8384-47de-adf1-62f548800615"
CM035053.1	RepeatMasker	DNA/Ginger-1	32572321	32572513	543	+	.	ID="GINGER1-1_AP";Tend="3378";Tstart="3142";shortTE="F";uid="b37709fe-c6ce-4a03-97d4-8f16745c229a"
CM035053.1	RepeatMasker	LINE/I-Jockey	13822228	13822387	587	+	.	ID="RND-6_FAMILY-19045";Tend="1473";Tstart="1324";shortTE="F";uid="5a0926fc-a5ab-4910-9a06-64e1e0372fa6"
CM035053.1	RepeatMasker	Retroposon?	27745262	27745759	452	+	.	ID="RND-4_FAMILY-187";Tend="1131";Tstart="660";shortTE="F";uid="f7a81c6d-8d51-42ee-9638-7a4874d0b740"
CM035053.1	RepeatMasker	DNA	46962981	46963584	745	+	.	ID="DNA4-3_AP";Tend="637";Tstart="28";shortTE="F";uid="75c1dfe6-be89-4bd5-b848-dccee319bf62"
CM035053.1	RepeatMasker	DNA/hAT-Tip100	14940621	14940809	1219	+	.	ID="RND-1_FAMILY-151";Tend="1163";Tstart="971";shortTE="F";uid="624ff2ef-981f-4582-bd3f-35d244b06f9b"
CM035053.1	RepeatMasker	DNA	23235164	23235362	475	+	.	ID="dna4-2_ap";Tend="207";Tstart="1";shortTE="F";uid="95de8d49-0299-457f-91d5-ee58f2f1c2cd"
CM035053.1	RepeatMasker	Retroposon?	43431078	43432263	1358	+	.	ID="RND-4_FAMILY-187";Tend="1639";Tstart="1";shortTE="F";uid="2a32ab3a-3eca-474b-9b68-e27773dfb4e7"
CM035053.1	RepeatMasker	DNA	24526966	24527185	533	+	.	ID="TTAA2C_AP";Tend="260";Tstart="1";shortTE="F";uid="1d85c299-4b1e-4793-80cd-5771224377f2"
CM035053.1	RepeatMasker	Unknown	9649213	9649472	445	+	.	ID="RND-1_FAMILY-115";TEgroup="ctg_3%7CRND-1_FAMILY-115%7C1";Tend="1233";Tstart="842";shortTE="F";uid="1b215689-037d-4044-aeee-a85097abc042"
CM035053.1	RepeatMasker	DNA/hAT-Charlie	19585516	19585811	1354	+	.	ID="RND-1_FAMILY-78";Tend="1254";Tstart="977";shortTE="F";uid="27d44872-b574-4c96-b7d7-53a128f1e2fa"
CM035053.1	RepeatMasker	DNA	43175137	43175262	526	+	.	ID="ttaa3c_ap";Tend="419";Tstart="288";shortTE="F";uid="6371852b-d6be-4782-a914-320bd47bfeb1"
CM035053.1	RepeatMasker	DNA	9409205	9409430	460	+	.	ID="ttaa3b_ap";Tend="222";Tstart="22";shortTE="F";uid="1ee15cef-a4df-4942-9759-9e0c6ca71a3a"
CM035053.1	RepeatMasker	DNA	39055068	39055578	877	+	.	ID="DNA4-3_AP";Tend="491";Tstart="4";shortTE="F";uid="2b04d4d3-8216-42e9-99c2-b230a04452cb"
CM035053.1	RepeatMasker	Retroposon?	34773853	34774024	456	+	.	ID="RND-4_FAMILY-187";Tend="907";Tstart="740";shortTE="F";uid="36647092-5508-4f28-aa9e-1eabf2bfdc2c"
CM035053.1	RepeatMasker	Unknown	35835885	35836875	1851	+	.	ID="RND-1_FAMILY-35";TEgroup="ctg_3%7CRND-1_FAMILY-35%7C5";Tend="1908";Tstart="893";shortTE="F";uid="42092842-8dee-47cb-9921-6d2f0e2b97fc"
CM035053.1	RepeatMasker	LINE/R1	39204264	39204367	422	+	.	ID="SART-9_API";Tend="3671";Tstart="3568";shortTE="F";uid="ba7f569e-8a27-4850-8b16-4d4cdc1b9e50"
CM035053.1	RepeatMasker	Retroposon?	52130639	52132138	11913	+	.	ID="RND-6_FAMILY-1728";Tend="1804";Tstart="299";shortTE="F";uid="ec72dae4-0880-40b9-9ea3-ebf06e943b90"
CM035053.1	RepeatMasker	Retroposon?	23271557	23273047	11832	+	.	ID="RND-6_FAMILY-1728";Tend="1804";Tstart="299";shortTE="F";uid="bf27ed39-aaed-460f-85e3-d0c7596062df"
CM035053.1	RepeatMasker	Retroposon?	36622200	36622610	556	+	.	ID="RND-4_FAMILY-187";Tend="1206";Tstart="714";shortTE="F";uid="2466ee33-0d83-46f5-a124-1504de9d14d6"
CM035053.1	RepeatMasker	DNA	38701601	38701876	865	+	.	ID="rnd-6_family-6125";Tend="1556";Tstart="1401";shortTE="F";uid="ef2d5e31-6f7b-44c2-95e2-6d894d931df9"
CM035053.1	RepeatMasker	DNA	32575204	32575569	829	+	.	ID="RND-6_FAMILY-4504";Tend="2316";Tstart="1947";shortTE="F";uid="d092d61a-9342-450a-93df-92332c02e539"
CM035053.1	RepeatMasker	Retroposon?	45467340	45467579	434	+	.	ID="RND-6_FAMILY-2587";Tend="1156";Tstart="912";shortTE="F";uid="1a3b1399-fa90-45b5-b340-d7e060084538"
CM035053.1	RepeatMasker	DNA/TcMar-Tc1	3074063	3074223	411	+	.	ID="RND-1_FAMILY-36";Tend="1021";Tstart="862";shortTE="F";uid="9f7bed76-f225-4061-ac2c-9e72f30e3670"
CM035053.1	RepeatMasker	Unknown	22460983	22461870	495	+	.	ID="RND-5_FAMILY-19";TEgroup="ctg_3%7CRND-5_FAMILY-19%7C1";Tend="1379";Tstart="693";shortTE="F";uid="0d460c8a-4197-4314-8ffe-669c2686e702"
CM035053.1	RepeatMasker	DNA/MULE-MuDR	55059810	55060769	3464	+	.	ID="RND-5_FAMILY-2741";Tend="1297";Tstart="356";shortTE="F";uid="92fbc9dd-8d8f-4e27-9ce2-647f7195f48c"
CM035053.1	RepeatMasker	DNA/TcMar-Mariner	20011843	20012078	676	+	.	ID="MARINER-6_LMI";Tend="1209";Tstart="972";shortTE="F";uid="6aed2068-e3ff-4e3b-b348-5bdb9e30b943"
CM035053.1	RepeatMasker	DNA/hAT	55619754	55619901	769	+	.	ID="RND-6_FAMILY-5627";Tend="1134";Tstart="970";shortTE="F";uid="ced506af-0e92-453d-8b83-95023672cf0b"
CM035053.1	RepeatMasker	LTR/Gypsy	40377978	40378267	1500	+	.	ID="RND-5_FAMILY-1196";Tend="5213";Tstart="4932";shortTE="F";uid="d5177bfb-a341-43fc-8da3-e951152ec390"
CM035053.1	RepeatMasker	DNA/TcMar-Tc1	4234562	4234969	2252	+	.	ID="RND-1_FAMILY-108";Tend="1961";Tstart="1501";shortTE="F";uid="74d741f8-4fe7-4296-b20f-f4244e46635b"
CM035053.1	RepeatMasker	Retroposon?	15306806	15306945	463	+	.	ID="SINE2-1_AP";Tend="223";Tstart="76";shortTE="F";uid="19999434-77aa-47ca-92b3-667e0f16a63b"
CM035053.1	RepeatMasker	Retroposon?	32574057	32574270	1634	+	.	ID="RND-6_FAMILY-6697";Tend="3379";Tstart="3166";shortTE="F";uid="a0bfbee9-7a5c-44f5-a43a-c882e6e9cf55"
CM035053.1	RepeatMasker	Unknown	32697745	32698066	826	+	.	ID="RND-6_FAMILY-1718";Tend="1347";Tstart="978";shortTE="F";uid="b8a9eceb-da5e-48ef-9d3e-0a055d1d8507"
CM035053.1	RepeatMasker	DNA/hAT-hAT19	38460245	38460395	744	+	.	ID="RND-5_FAMILY-1490";Tend="995";Tstart="845";shortTE="F";uid="c58f4a83-6c90-462a-a6a6-e0f297f5c69c"
CM035053.1	RepeatMasker	LTR/Gypsy	11750521	11750952	5544	+	.	ID="RND-5_FAMILY-8081";Tend="1506";Tstart="1076";shortTE="F";uid="6c732ddf-1783-4fdd-9013-3af207ef714a"
CM035053.1	RepeatMasker	RC/Helitron	39340873	39341044	535	+	.	ID="HELITRON-N4_PPO";Tend="161";Tstart="1";shortTE="F";uid="d74d9d97-bf40-4d7d-85d7-99ed2bbdd073"
CM035053.1	RepeatMasker	DNA/hAT-hAT19	7700084	7700756	3510	+	.	ID="RND-5_FAMILY-3297";Tend="1667";Tstart="966";shortTE="F";uid="3d8471a2-6cb7-444c-8cf3-7966ec2bf96f"
CM035053.1	RepeatMasker	DNA	20577342	20577625	1565	+	.	ID="TTAA3_AP";Tend="281";Tstart="2";shortTE="F";uid="cce24ae5-7d4d-4731-b14c-c22577357bba"
CM035053.1	RepeatMasker	DNA/Kolobok-E	20096758	20096929	435	+	.	ID="KOLOBOKE-2_AP";Tend="340";Tstart="169";shortTE="F";uid="52ac459e-dcf3-46ea-8360-128d0505e80a"
CM035053.1	RepeatMasker	DNA/MULE-MuDR	11532615	11532728	686	+	.	ID="MUDR10X_AP";Tend="2129";Tstart="2016";shortTE="F";uid="91b2e581-2150-484a-886b-4b0776d36f32"
CM035053.1	RepeatMasker	LTR/Gypsy	55325091	55325477	3210	+	.	ID="RND-5_FAMILY-355";Tend="7266";Tstart="6880";shortTE="F";uid="19ca57ad-aff5-415e-9ae1-7188e59b77ae"
CM035053.1	RepeatMasker	Unknown	22479943	22482735	19986	+	.	ID="RND-6_FAMILY-4372";Tend="3072";Tstart="397";shortTE="F";uid="1a2ce56b-0466-47d0-9629-24567fd980a3"
CM035053.1	RepeatMasker	DNA/TcMar-Tigger	6505654	6505847	1312	+	.	ID="RND-1_FAMILY-106";Tend="1104";Tstart="927";shortTE="F";uid="c0b61363-967a-4fe7-af51-679bce0ca874"
CM035053.1	RepeatMasker	DNA	17096281	17096523	628	+	.	ID="dna4-2_ap";Tend="312";Tstart="117";shortTE="F";uid="f4a32963-dd20-4200-9b73-667583385645"
CM035053.1	RepeatMasker	DNA	29505939	29506235	1002	+	.	ID="TTAA3_AP";Tend="429";Tstart="112";shortTE="F";uid="769bb6d6-aa97-4ecf-9449-5d5874d4e543"
CM035053.1	RepeatMasker	DNA	9144047	9144295	425	+	.	ID="ttaa2c_ap";Tend="339";Tstart="89";shortTE="F";uid="8a9d77a7-9336-46aa-8436-93ea5d5fcee3"
CM035053.1	RepeatMasker	DNA	23923765	23924087	910	+	.	ID="dna4-2_ap";Tend="293";Tstart="19";shortTE="F";uid="d48ccf9f-4f76-4e9f-91c4-479ec6526e6e"
CM035053.1	RepeatMasker	DNA/Ginger-2	5125184	5125617	1552	+	.	ID="GINGER2-N1_AP";Tend="491";Tstart="1";shortTE="F";uid="869d74c9-00ff-494d-a04e-b5905bd65bd1"
CM035053.1	RepeatMasker	Unknown	4136738	4136931	855	+	.	ID="RND-6_FAMILY-2597";Tend="1184";Tstart="928";shortTE="F";uid="6d7e7f43-cd74-480b-a7bb-c1ba5f09220c"
CM035053.1	RepeatMasker	LTR/Gypsy	146871	147670	3884	+	.	ID="RND-1_FAMILY-193";Tend="3127";Tstart="2271";shortTE="F";uid="7abf17c0-4ee4-4b14-b6db-468aebfb2fd1"
CM035053.1	RepeatMasker	DNA	44633762	44634197	1979	+	.	ID="DNA-TTAA-1_AP";Tend="423";Tstart="1";shortTE="F";uid="b2dcbb38-2f89-4824-b05a-c2fc5dc6a752"
CM035053.1	RepeatMasker	DNA/hAT-hAT19	53252085	53252339	1214	+	.	ID="RND-5_FAMILY-3297";Tend="1668";Tstart="1446";shortTE="F";uid="50f08709-32b6-47bc-a22b-327308357540"
CM035053.1	RepeatMasker	DNA/hAT-Tip100	10749954	10750157	704	+	.	ID="RND-6_FAMILY-6628";Tend="604";Tstart="418";shortTE="F";uid="bafc378a-1f56-4d4c-b104-bfd48cb85cea"
CM035053.1	RepeatMasker	DNA/Maverick	54321964	54322077	432	+	.	ID="POLINTON-9_NVI";Tend="1678";Tstart="1569";shortTE="F";uid="6df15a2d-f5f9-42d0-808e-6b46ca129ead"
CM035053.1	RepeatMasker	DNA	1571319	1571660	436	+	.	ID="TTAA2C_AP";Tend="312";Tstart="12";shortTE="F";uid="f1e9c493-9c7e-43bb-b8b1-a2b725b972fb"
CM035053.1	RepeatMasker	DNA/hAT-Charlie	50901357	50901556	475	+	.	ID="RND-5_FAMILY-2695";Tend="1135";Tstart="920";shortTE="F";uid="8a80d2dc-c10f-49dc-b5dc-6bafd2a51918"
CM035053.1	RepeatMasker	DNA	8263197	8263501	897	+	.	ID="DNA4-2_AP";Tend="320";Tstart="1";shortTE="F";uid="8723dd21-a07e-4452-9730-ccb621dd081f"
CM035053.1	RepeatMasker	DNA	53258003	53258122	447	+	.	ID="dna4-2_ap";Tend="318";Tstart="197";shortTE="F";uid="46465c7c-e66e-4783-b826-ed27d5f711de"
CM035053.1	RepeatMasker	DNA	4769816	4770007	407	+	.	ID="DNA4-3_AP";Tend="614";Tstart="421";shortTE="F";uid="6de0ad63-72fe-4110-b98d-246e062281ec"
CM035053.1	RepeatMasker	DNA/Ginger-1	49258865	49259036	1230	+	.	ID="RND-5_FAMILY-2261";Tend="745";Tstart="573";shortTE="F";uid="5ab16980-023a-4e48-8859-650a2cbb2d00"
CM035053.1	RepeatMasker	Retroposon?	919761	920634	4663	+	.	ID="RND-6_FAMILY-1728";Tend="2316";Tstart="1362";shortTE="F";uid="e427f9e6-bb82-4bcb-9bdf-7602360ea972"
CM035053.1	RepeatMasker	DNA/hAT-hAT19	44095710	44096462	3395	+	.	ID="RND-5_FAMILY-3297";Tend="1655";Tstart="909";shortTE="F";uid="8692e6ef-d30b-4a61-bacd-b70994877d46"
CM035053.1	RepeatMasker	DNA	3718786	3719079	1627	+	.	ID="TTAA5_AP";Tend="294";Tstart="1";shortTE="F";uid="f9ab985b-1e82-416e-9539-b5b62d8b2a9e"
CM035053.1	RepeatMasker	Retroposon?	54972585	54973414	1237	+	.	ID="RND-6_FAMILY-2587";TEgroup="ctg_3%7CRND-6_FAMILY-2587%7C8";Tend="1192";Tstart="732";shortTE="F";uid="c5c04439-26df-4776-adc4-20aff9f558a5"
CM035053.1	RepeatMasker	DNA/Ginger-1	10928561	10928833	1642	+	.	ID="RND-6_FAMILY-6119";Tend="2184";Tstart="1926";shortTE="F";uid="6dc79cd1-3a9e-4b40-b9f7-444d1a7a7f67"
CM035053.1	RepeatMasker	DNA	52707076	52707638	679	+	.	ID="DNA4-3_AP";Tend="635";Tstart="1";shortTE="F";uid="2ca33d49-3698-43a1-b6ed-b327b30e78fb"
CM035053.1	RepeatMasker	Unknown	36573610	36573722	563	+	.	ID="RND-1_FAMILY-19";Tend="1070";Tstart="959";shortTE="F";uid="06988095-c7b3-4cc8-947c-c3a595315001"
CM035053.1	RepeatMasker	DNA/Ginger-1	40787498	40787939	1067	+	.	ID="RND-6_FAMILY-6119";Tend="1923";Tstart="1552";shortTE="F";uid="5618ba96-bdc1-4b76-9932-fafd33ff43bc"
CM035053.1	RepeatMasker	DNA/hAT-Tip100	45970112	45970386	419	+	.	ID="DNA8-107_AP";Tend="995";Tstart="707";shortTE="F";uid="225b4700-b460-4af0-b048-59806ae22f16"
CM035053.1	RepeatMasker	DNA/hAT-Charlie	16028313	16028501	1107	+	.	ID="RND-5_FAMILY-2695";Tend="1098";Tstart="908";shortTE="F";uid="71e14ad2-47c2-402d-bc33-60a6dabd7baf"
CM035053.1	RepeatMasker	DNA/Ginger-1	28261361	28261535	725	+	.	ID="RND-6_FAMILY-6119";Tend="1694";Tstart="1493";shortTE="F";uid="ddcdbdce-e6ae-43cb-90e8-6eb5b99e44a8"
CM035053.1	RepeatMasker	DNA/hAT	3990965	3991521	3761	+	.	ID="rnd-5_family-2264";Tend="6946";Tstart="6458";shortTE="F";uid="01f13bef-6a60-47d2-a705-6db75eb1dd43"
CM035053.1	RepeatMasker	Retroposon?	43860039	43860407	644	+	.	ID="RND-4_FAMILY-187";Tend="1626";Tstart="1284";shortTE="F";uid="6f09594a-221e-4b20-af0b-e63e551fd6a3"
CM035053.1	RepeatMasker	DNA/hAT-hAT19	26355329	26363495	66614	+	.	ID="RND-6_FAMILY-2638";Tend="8050";Tstart="75";shortTE="F";uid="870bc0ea-e159-430b-b579-513af39bd85e"
CM035053.1	RepeatMasker	DNA	33424	33599	459	+	.	ID="RND-5_FAMILY-7023";Tend="9566";Tstart="9395";shortTE="F";uid="16bd49fe-10c7-4073-acff-1b1748f5aeaf"
CM035053.1	RepeatMasker	DNA/hAT-Tip100	19278195	19278471	1015	+	.	ID="DNA8-18_AP";Tend="673";Tstart="395";shortTE="F";uid="b11f9556-8f1e-4e16-b426-5c3ab67e618e"
CM035053.1	RepeatMasker	LTR/Pao	18235348	18236889	968	+	.	ID="RND-6_FAMILY-11904";Tend="5897";Tstart="4695";shortTE="F";uid="e2067f7f-13f0-45eb-9688-ed4776e36de8"
CM035053.1	RepeatMasker	Unknown	29591533	29593522	10898	+	.	ID="RND-5_FAMILY-641";Tend="2718";Tstart="861";shortTE="F";uid="c2f59bf5-a8f0-4b29-9237-966bc90065bd"
CM035053.1	RepeatMasker	DNA/hAT-hAT19	55789433	55789965	3433	+	.	ID="RND-6_FAMILY-1197";Tend="1654";Tstart="1116";shortTE="F";uid="6dfc75e2-148b-42e7-b6f6-27874e44fa19"
CM035053.1	RepeatMasker	DNA	22505164	22505304	638	+	.	ID="DNA8-31_AP";Tend="595";Tstart="454";shortTE="F";uid="fe1a41d4-2c59-4d68-b484-155fcfb59868"
CM035053.1	RepeatMasker	Retroposon?	5349774	5349929	500	+	.	ID="SINE2-1_AP";Tend="1256";Tstart="1110";shortTE="F";uid="48910b80-442a-4de3-ac32-b1e564a96962"
CM035053.1	RepeatMasker	LTR/Gypsy	160148	161401	8982	+	.	ID="RND-1_FAMILY-186";Tend="1969";Tstart="693";shortTE="F";uid="51918102-3bbd-423c-89bc-545b13c7c555"
CM035053.1	RepeatMasker	Unknown	23994773	23995079	1527	+	.	ID="RND-6_FAMILY-5174";Tend="1106";Tstart="811";shortTE="F";uid="f4873a8b-c95f-4501-970f-cabf6fd38177"
CM035053.1	RepeatMasker	DNA/Ginger-1	37544436	37544769	1604	+	.	ID="RND-6_FAMILY-6119";Tend="2240";Tstart="1903";shortTE="F";uid="d6915942-b389-42eb-b32e-b880e62f73e6"
CM035053.1	RepeatMasker	Unknown	21901500	21902597	1632	+	.	ID="RND-5_FAMILY-19";Tend="1400";Tstart="423";shortTE="F";uid="8df7414c-c1b8-4f04-837c-aefa1b18ba07"
CM035053.1	RepeatMasker	DNA/hAT-hAT19	17914453	17914803	760	+	.	ID="HAT-N7_AP";Tend="370";Tstart="1";shortTE="F";uid="b577dd9d-c5c7-4b55-99fb-58b44db0d5bf"
CM035053.1	RepeatMasker	Unknown	7115174	7115486	680	+	.	ID="RND-6_FAMILY-12900";Tend="1009";Tstart="731";shortTE="F";uid="8a86b96c-6077-4ad2-8173-80dc168ba439"
CM035053.1	RepeatMasker	DNA/Sola-1	49403481	49403689	400	+	.	ID="SOLA1-2_AP";Tend="397";Tstart="190";shortTE="F";uid="6296d6d9-82b1-485c-890d-2fcb3dc677ee"
CM035053.1	RepeatMasker	DNA/TcMar-m44	12529923	12530028	414	+	.	ID="MARINERN-1_AP";Tend="243";Tstart="136";shortTE="F";uid="59fcfdbb-9852-4a5e-bb38-836cf67679eb"
CM035053.1	RepeatMasker	Retroposon?	31712590	31712864	992	+	.	ID="RND-6_FAMILY-6697";Tend="3379";Tstart="3128";shortTE="F";uid="32c11b7e-6383-403f-be7e-42f83215e230"
CM035053.1	RepeatMasker	DNA/MULE-MuDR	32971483	32971658	418	+	.	ID="MUDR3X_AP";Tend="2030";Tstart="1861";shortTE="F";uid="cf81c8a9-7af7-45dd-bec4-6602338eb5ba"
CM035053.1	RepeatMasker	DNA/hAT-hAT19	40926218	40926392	622	+	.	ID="HAT-N2_AP";Tend="201";Tstart="1";shortTE="F";uid="51665dd2-6c8f-4ad5-9de7-27749c1c25cb"
CM035053.1	RepeatMasker	DNA/Maverick	55499164	55501915	20043	+	.	ID="RND-1_FAMILY-118";Tend="2710";Tstart="1";shortTE="F";uid="ec78cbc8-afb1-48df-8652-657b5ab3457b"
CM035053.1	RepeatMasker	DNA	36803038	36803457	2152	+	.	ID="TTAA5_AP";Tend="442";Tstart="1";shortTE="F";uid="144beba6-5b3c-4ab0-a822-0974a01c3404"
CM035053.1	RepeatMasker	RC/Helitron	36205953	36207900	16058	+	.	ID="RND-5_FAMILY-9493";Tend="2655";Tstart="749";shortTE="F";uid="2428f37d-d152-4a96-b8f2-2c87a0a994f5"
CM035053.1	RepeatMasker	DNA	20849036	20849237	466	+	.	ID="DNA4-3_AP";Tend="632";Tstart="430";shortTE="F";uid="f02aa3d3-b559-4acb-b0e1-54f642065b2f"
CM035053.1	RepeatMasker	DNA	49637188	49637549	865	+	.	ID="DNA4-2_AP";Tend="765";Tstart="392";shortTE="F";uid="bc690230-40cf-4042-8fa7-4684d46accf2"
CM035053.1	RepeatMasker	Unknown	7146877	7148873	9250	+	.	ID="RND-6_FAMILY-12900";Tend="1875";Tstart="1";shortTE="F";uid="b5d348b0-a4a2-47a2-a9e7-d125cc64648d"
CM035053.1	RepeatMasker	DNA/hAT-Tip100	23919886	23920335	724	+	.	ID="dna8-18_ap";Tend="819";Tstart="1";shortTE="F";uid="788fe2b2-dcc0-4907-b697-f58d34a38fee"
CM035053.1	RepeatMasker	DNA/Kolobok-E	18449279	18453488	36323	+	.	ID="RND-5_FAMILY-645";Tend="5679";Tstart="1464";shortTE="F";uid="81aef7bd-f42e-4e8f-adff-15747d6ed6d7"
CM035053.1	RepeatMasker	DNA/Ginger-1	8692536	8693302	3202	+	.	ID="RND-6_FAMILY-6119";TEgroup="ctg_3%7CRND-6_FAMILY-6119%7C23";Tend="2234";Tstart="1281";shortTE="F";uid="5d947286-828d-45e5-8094-92cf4297904f"
CM035053.1	RepeatMasker	Unknown	55362202	55362389	1663	+	.	ID="RND-1_FAMILY-45";Tend="1478";Tstart="1290";shortTE="F";uid="daa94db1-125c-4454-a132-9410a91dba28"
CM035053.1	RepeatMasker	Retroposon?	44363324	44364369	710	+	.	ID="RND-4_FAMILY-187";TEgroup="ctg_3%7CRND-4_FAMILY-187%7C30";Tend="1704";Tstart="667";shortTE="F";uid="44b4a6e4-a7f4-4bd2-a06b-d07d56fabf93"
CM035053.1	RepeatMasker	LINE/R1	368940	369135	607	+	.	ID="SART-2_API";Tend="1827";Tstart="1634";shortTE="F";uid="a85f3280-b5ae-44a2-8572-fb1e16db7da6"
CM035053.1	RepeatMasker	LTR/Gypsy	28822358	28822869	2301	+	.	ID="RND-1_FAMILY-186";Tend="1190";Tstart="736";shortTE="F";uid="28aee118-9bc9-4271-b3e0-31520f188ddb"
CM035053.1	RepeatMasker	Unknown	1590889	1591276	2688	+	.	ID="RND-5_FAMILY-2290";Tend="1295";Tstart="905";shortTE="F";uid="24aaa85f-a435-4b3b-99c4-b8f10933dd25"
CM035053.1	RepeatMasker	DNA/hAT-Tip100	11825533	11825633	663	+	.	ID="RND-5_FAMILY-2167";Tend="2053";Tstart="1959";shortTE="F";uid="06983614-7247-4041-a425-ccab533d3836"
CM035053.1	RepeatMasker	DNA/hAT-Tip100	54212467	54212734	1888	+	.	ID="RND-6_FAMILY-2028";Tend="1267";Tstart="997";shortTE="F";uid="750526ee-909e-4e76-ab62-ef23c5235ead"
CM035053.1	RepeatMasker	DNA/hAT-Tip100	10287513	10288587	5677	+	.	ID="RND-5_FAMILY-2167";Tend="1856";Tstart="788";shortTE="F";uid="51d9dc0a-54fb-40c5-acc1-4069a165ffbb"
CM035053.1	RepeatMasker	Unknown	47678745	47679152	3359	+	.	ID="RND-1_FAMILY-73";Tend="1398";Tstart="991";shortTE="F";uid="cec63bbf-629c-405c-b08b-28be929d96d8"
CM035053.1	RepeatMasker	Retroposon?	22284102	22284378	995	+	.	ID="RND-6_FAMILY-6697";Tend="3327";Tstart="3037";shortTE="F";uid="fc8be03c-3b0e-4058-ad6f-9d7e882297ee"
CM035053.1	RepeatMasker	DNA/Kolobok-E	6711832	6712425	604	+	.	ID="RND-6_FAMILY-4559";Tend="1709";Tstart="1148";shortTE="F";uid="919740b9-88d7-4f7c-b78d-172c520ff9b3"
CM035053.1	RepeatMasker	DNA/TcMar-m44	39000816	39000975	542	+	.	ID="DNAX-3_AP";Tend="150";Tstart="2";shortTE="F";uid="6e18b907-daf6-4de8-9f2e-ed8afd775444"
CM035053.1	RepeatMasker	DNA/hAT-Ac	5279117	5280019	1468	+	.	ID="RND-6_FAMILY-1353";Tend="2229";Tstart="1320";shortTE="F";uid="db2cdea5-ed3c-44c8-af80-df8fbfec2385"
CM035053.1	RepeatMasker	Unknown	54906535	54906811	1075	+	.	ID="RND-1_FAMILY-73";Tend="1376";Tstart="1086";shortTE="F";uid="d9a043db-6db9-4978-8053-d3afbdcca714"
CM035053.1	RepeatMasker	DNA/Maverick	24453521	24453793	983	+	.	ID="RND-1_FAMILY-157";TEgroup="ctg_3%7CRND-1_FAMILY-157%7C1";Tend="3731";Tstart="3561";shortTE="F";uid="8c679518-68da-40bf-8fc1-03dc11a0a21f"
CM035053.1	RepeatMasker	DNA	47604180	47604409	498	+	.	ID="DNA4-2_AP";Tend="769";Tstart="557";shortTE="F";uid="ca48567b-5964-4ad2-a4ba-7017dc8f2426"
CM035053.1	RepeatMasker	DNA/Ginger-1	13789811	13790001	636	+	.	ID="GINGER1-1_AP";Tend="3378";Tstart="3154";shortTE="F";uid="07161096-e46f-4411-920e-edcfc87347ca"
CM035053.1	RepeatMasker	DNA/Kolobok-E	36681092	36681234	455	+	.	ID="KOLOBOKE-2_AP";Tend="1265";Tstart="1112";shortTE="F";uid="3a7c5fb2-d374-4478-95a8-6fe472dbf31f"
CM035053.1	RepeatMasker	DNA	2381518	2381882	998	+	.	ID="TTAA18_AP";Tend="560";Tstart="142";shortTE="F";uid="415cca70-4ce3-49f6-9d55-a8e72316c2a6"
CM035053.1	RepeatMasker	DNA	26813606	26814172	1345	+	.	ID="DNA4-3_AP";Tend="637";Tstart="8";shortTE="F";uid="0a0aa345-f66f-40bc-a543-da94d3c021c5"
CM035053.1	RepeatMasker	DNA	2557793	2557958	426	+	.	ID="DNA4-3_AP";Tend="637";Tstart="457";shortTE="F";uid="bd89c241-377e-43d8-9282-a9117c3280e7"
CM035053.1	RepeatMasker	Retroposon?	45876661	45876872	582	+	.	ID="RND-4_FAMILY-187";Tend="1256";Tstart="1046";shortTE="F";uid="24df7f73-3c4c-4304-a0f4-c852c84180ff"
CM035053.1	RepeatMasker	DNA/Maverick	55315305	55316238	5828	+	.	ID="RND-6_FAMILY-8140";Tend="1112";Tstart="198";shortTE="F";uid="51f243e4-2fc2-4f23-9688-d164468608f9"
CM035053.1	RepeatMasker	Unknown	22800701	22800905	453	+	.	ID="RND-1_FAMILY-43";Tend="2530";Tstart="2327";shortTE="F";uid="6c349fe2-10b2-481b-aea6-5b3d0cf0155f"
CM035053.1	RepeatMasker	Retroposon?	54879169	54879370	1399	+	.	ID="RND-6_FAMILY-1728";Tend="2316";Tstart="1610";shortTE="F";uid="376f7ce7-b6eb-4b35-b8ca-94e89e2f3648"
CM035053.1	RepeatMasker	DNA/Kolobok-E	52084800	52084923	418	+	.	ID="RND-6_FAMILY-4559";Tend="1282";Tstart="1149";shortTE="F";uid="2ff00a8a-67b5-45e4-890d-6d5c5a2dd555"
CM035053.1	RepeatMasker	Unknown	21240297	21241248	7878	+	.	ID="RND-1_FAMILY-197";Tend="1822";Tstart="851";shortTE="F";uid="00cb3e20-d7e5-468d-91d3-a54969fd1ddb"
CM035053.1	RepeatMasker	DNA	19090457	19090988	1294	+	.	ID="DNA4-2_AP";Tend="746";Tstart="252";shortTE="F";uid="9bfa65ad-d5fa-47ac-9064-4bf2ccf543a5"
CM035053.1	RepeatMasker	Unknown	45400079	45400184	433	+	.	ID="RND-6_FAMILY-5174";Tend="1397";Tstart="1282";shortTE="F";uid="51c9eb93-b831-441c-8748-dc43786a5bcc"
CM035053.1	RepeatMasker	Unknown	10482837	10483539	3575	+	.	ID="RND-1_FAMILY-30";Tend="1987";Tstart="1266";shortTE="F";uid="3be8baa1-7206-4a34-8b7f-6f50f53dcbb2"
CM035053.1	RepeatMasker	Retroposon?	11776430	11776576	505	+	.	ID="SINE2-1_AP";Tend="1138";Tstart="412";shortTE="F";uid="de506841-d90d-4262-b136-afeac1c3888b"
CM035053.1	RepeatMasker	Retroposon?	24801235	24801389	500	+	.	ID="RND-4_FAMILY-187";Tend="1598";Tstart="1456";shortTE="F";uid="06f4e353-4e84-4970-9b56-0ed1af648823"
CM035053.1	RepeatMasker	DNA/Ginger-1	6643728	6644356	2471	+	.	ID="RND-6_FAMILY-6119";Tend="1366";Tstart="701";shortTE="F";uid="2872518f-9d5d-4a12-b0e5-95b1cc5f0a16"
CM035053.1	RepeatMasker	Retroposon?	18397397	18397637	483	+	.	ID="RND-4_FAMILY-187";Tend="1772";Tstart="1550";shortTE="F";uid="5ff0dde0-f748-40bf-b14b-788321eee4be"
CM035053.1	RepeatMasker	DNA	48844158	48844411	743	+	.	ID="DNA4-2_AP";Tend="769";Tstart="513";shortTE="F";uid="2e1ab408-b60f-4e1f-a8e5-c852bc83d04a"
CM035053.1	RepeatMasker	DNA/MULE-MuDR	22086830	22087358	445	+	.	ID="RND-5_FAMILY-2741";Tend="1054";Tstart="523";shortTE="F";uid="f91689fa-7a2f-4a22-9355-cf6c66ba9019"
CM035053.1	RepeatMasker	DNA/Ginger-1	5975167	5976376	898	+	.	ID="RND-6_FAMILY-6119";TEgroup="ctg_3%7CRND-6_FAMILY-6119%7C13";Tend="2316";Tstart="712";shortTE="F";uid="ea00e532-7208-4f30-8b6a-4b05e1ae7bb5"
CM035053.1	RepeatMasker	DNA	37041119	37041292	401	+	.	ID="dna2-2_ap";Tend="162";Tstart="9";shortTE="F";uid="d985ccaf-4058-4d67-beda-89c85c10bd9c"
CM035053.1	RepeatMasker	DNA/hAT-Ac	7807976	7808234	820	+	.	ID="RND-6_FAMILY-1353";Tend="1500";Tstart="1239";shortTE="F";uid="d4baf9f8-b141-4747-8b4e-68a78d0d491a"
CM035053.1	RepeatMasker	Retroposon?	1011036	1011713	2040	+	.	ID="RND-4_FAMILY-187";Tend="1640";Tstart="978";shortTE="F";uid="7a4be493-de6d-4c2c-affb-2f38b6c9096e"
CM035053.1	RepeatMasker	DNA/Ginger-1	43854185	43854790	3473	+	.	ID="RND-6_FAMILY-6119";Tend="1923";Tstart="1334";shortTE="F";uid="6af8de0c-d81b-4f5d-9b32-82d70ed68747"
CM035053.1	RepeatMasker	Retroposon?	35291294	35291455	485	+	.	ID="RND-6_FAMILY-2587";Tend="1014";Tstart="851";shortTE="F";uid="c54188c6-4aec-4166-8536-1f28867c970a"
CM035053.1	RepeatMasker	DNA/hAT	49194027	49194148	433	+	.	ID="RND-5_FAMILY-2264";Tend="5866";Tstart="5591";shortTE="F";uid="7ea97b9d-f26d-4013-8e14-5c86e9d75008"
CM035053.1	RepeatMasker	Unknown	38961670	38962309	2927	+	.	ID="RND-1_FAMILY-115";Tend="1404";Tstart="763";shortTE="F";uid="373159c6-e659-4fdb-bee8-74bfc9ddbf3e"
CM035053.1	RepeatMasker	DNA	24064262	24064565	1870	+	.	ID="RND-1_FAMILY-54";Tend="1314";Tstart="1029";shortTE="F";uid="3a042fc5-a614-4bc9-83a9-d955609246f3"
CM035053.1	RepeatMasker	Retroposon?	1079183	1079901	3487	+	.	ID="RND-6_FAMILY-2587";Tend="1435";Tstart="753";shortTE="F";uid="ebdf455a-99d9-49fd-a15d-93c89a098b07"
CM035053.1	RepeatMasker	Retroposon?	40186336	40186758	438	+	.	ID="RND-4_FAMILY-187";TEgroup="ctg_3%7CRND-4_FAMILY-187%7C25";Tend="1659";Tstart="959";shortTE="F";uid="69757dc6-079f-422d-84b8-7205c1571747"
CM035053.1	RepeatMasker	DNA/hAT-hAT19	4309073	4309719	3351	+	.	ID="RND-5_FAMILY-3297";Tend="1565";Tstart="927";shortTE="F";uid="6498d04f-b63f-4ee8-a678-fc05f7039bca"
CM035053.1	RepeatMasker	DNA	50272951	50273270	669	+	.	ID="DNA4-3_AP";Tend="440";Tstart="167";shortTE="F";uid="60bfe2c5-9814-484e-92f2-d53974638422"
CM035053.1	RepeatMasker	DNA	11036200	11036577	1261	+	.	ID="TTAA4B_AP";Tend="430";Tstart="1";shortTE="F";uid="cf38a939-32c2-46d0-9c62-3149c5fbaff8"
CM035053.1	RepeatMasker	Unknown	6388249	6388406	833	+	.	ID="RND-1_FAMILY-72";Tend="1125";Tstart="975";shortTE="F";uid="c145a6fa-6a1a-4347-92a1-c95d79dce920"
CM035053.1	RepeatMasker	Retroposon?	33515954	33516219	493	+	.	ID="RND-6_FAMILY-2587";Tend="1135";Tstart="851";shortTE="F";uid="54e57af9-5b05-4dad-803b-34005ac7ae4f"
CM035053.1	RepeatMasker	DNA/hAT	21716215	21716383	1294	+	.	ID="RND-6_FAMILY-1809";Tend="1095";Tstart="923";shortTE="F";uid="b5344a0d-ffbb-46e6-96b7-f75532fcb9e8"
CM035053.1	RepeatMasker	DNA/Kolobok-E	43632275	43632395	408	+	.	ID="KOLOBOKE-2_AP";Tend="1246";Tstart="1125";shortTE="F";uid="c8b2d4fa-2415-43f1-9986-0ca07bc37bb0"
CM035053.1	RepeatMasker	DNA/hAT-Ac	18589266	18589984	1637	+	.	ID="DNA8-48_AP";Tend="817";Tstart="30";shortTE="F";uid="cf77f486-494d-442f-a9f5-dc8ff00e66ae"
CM035053.1	RepeatMasker	DNA	54544700	54544865	400	+	.	ID="RND-1_FAMILY-40";Tend="1173";Tstart="1009";shortTE="F";uid="78d1d655-4e50-4c5d-b55e-fe041080bb83"
CM035053.1	RepeatMasker	RC/Helitron	17760089	17760277	1387	+	.	ID="RND-1_FAMILY-170";Tend="8969";Tstart="8781";shortTE="F";uid="e075f212-2c52-4a59-a10b-5cf8474b16a2"
CM035053.1	RepeatMasker	Unknown	21068821	21069375	2205	+	.	ID="RND-6_FAMILY-2709";Tend="2637";Tstart="2101";shortTE="F";uid="f47b0160-92d7-4f03-9305-93349dd92dbb"
CM035053.1	RepeatMasker	Unknown	33745	34128	1659	+	.	ID="RND-5_FAMILY-19";Tend="1406";Tstart="1012";shortTE="F";uid="67705fbe-7be6-4c52-8644-060551a4262b"
CM035053.1	RepeatMasker	DNA	11905757	11906123	521	+	.	ID="DNA4-2_AP";Tend="769";Tstart="367";shortTE="F";uid="10e5f50c-81a1-4021-94da-ee3e34e45e5f"
CM035053.1	RepeatMasker	DNA	10672693	10672930	425	+	.	ID="DNA-TTAA-1_AP";Tend="423";Tstart="178";shortTE="F";uid="98fe4bc4-9872-418f-a8f1-0cec6d23fefb"
CM035053.1	RepeatMasker	DNA/Ginger-1	25551826	25553058	5631	+	.	ID="RND-6_FAMILY-6119";Tend="1900";Tstart="694";shortTE="F";uid="c07bd20a-46a6-4f34-b954-186120d15b3c"
CM035053.1	RepeatMasker	DNA/hAT	17989679	17990320	4894	+	.	ID="RND-5_FAMILY-2264";Tend="6962";Tstart="6325";shortTE="F";uid="3b22a1ce-9db6-4476-8727-8105c5693ee6"
CM035053.1	RepeatMasker	DNA	3360577	3360728	416	+	.	ID="dna4-2_ap";Tend="314";Tstart="168";shortTE="F";uid="20b1c3b5-ebc7-4ccc-a3a1-207deac6fe4c"
CM035053.1	RepeatMasker	DNA/hAT-hAT19	54404757	54404891	476	+	.	ID="DNA8-64B_AP";Tend="241";Tstart="82";shortTE="F";uid="aebf51f3-ab9d-4974-9493-5ea1d1509679"
CM035053.1	RepeatMasker	DNA/MULE-MuDR	40185718	40185862	608	+	.	ID="RND-6_FAMILY-5392";Tend="1022";Tstart="899";shortTE="F";uid="773e58e7-301c-41cd-a7e3-5c6814e6b99b"
CM035053.1	RepeatMasker	DNA	29876994	29877120	417	+	.	ID="DNA4-2_AP";Tend="500";Tstart="374";shortTE="F";uid="0e9ae076-a919-48b3-abac-2d2efad8a5af"
CM035053.1	RepeatMasker	Retroposon?	47678318	47678448	549	+	.	ID="RND-4_FAMILY-187";Tend="1602";Tstart="1498";shortTE="F";uid="889be04a-34b1-440f-8ea5-49e526333fae"
CM035053.1	RepeatMasker	LTR/Gypsy	55205687	55205829	1109	+	.	ID="RND-1_FAMILY-91";Tend="1090";Tstart="945";shortTE="F";uid="570c696b-c609-40f2-8224-0c984a7c11d3"
CM035053.1	RepeatMasker	DNA/hAT-Tip100	26004806	26005752	1632	+	.	ID="RND-1_FAMILY-151";Tend="1500";Tstart="559";shortTE="F";uid="259151f8-0a49-406f-85a5-45c5d918148b"
CM035053.1	RepeatMasker	DNA	15964787	15964888	573	+	.	ID="DNA8-29_AP";Tend="770";Tstart="667";shortTE="F";uid="20f1d853-8146-47e7-9dda-d9d78f8cf1a9"
CM035053.1	RepeatMasker	DNA	50597809	50598118	505	+	.	ID="DNA4-2_AP";Tend="304";Tstart="5";shortTE="F";uid="ca138560-27d1-43cf-973b-e33646eb5121"
CM035053.1	RepeatMasker	DNA	14655233	14655643	539	+	.	ID="TTAA2D_AP";Tend="430";Tstart="5";shortTE="F";uid="bbd09711-bf5f-4b4f-bab4-3ada747e3afc"
CM035053.1	RepeatMasker	Retroposon?	1230823	1231079	572	+	.	ID="RND-4_FAMILY-187";Tend="1651";Tstart="1395";shortTE="F";uid="3a039fcb-0816-442d-ad88-8fb032f5a125"
CM035053.1	RepeatMasker	DNA/MULE-MuDR	22445305	22445419	468	+	.	ID="RND-6_FAMILY-2255";Tend="1794";Tstart="1679";shortTE="F";uid="a764167a-cb26-42f3-82ec-864983d9259e"
CM035053.1	RepeatMasker	RC/Helitron	55014483	55015435	6733	+	.	ID="RND-5_FAMILY-380";Tend="1611";Tstart="637";shortTE="F";uid="0c1a22ba-4ca0-4075-b1f0-42d668321e5e"
CM035053.1	RepeatMasker	DNA/Ginger-1	6061555	6062348	3043	+	.	ID="RND-6_FAMILY-6119";TEgroup="ctg_3%7CRND-6_FAMILY-6119%7C14";Tend="2306";Tstart="712";shortTE="F";uid="adc622d7-1090-407f-bcd0-c6c5d78d33ff"
CM035053.1	RepeatMasker	Retroposon?	24159872	24160471	558	+	.	ID="RND-4_FAMILY-187";Tend="1585";Tstart="997";shortTE="F";uid="dd788c2d-f729-4688-9497-f84dd82e1c63"
CM035053.1	RepeatMasker	Unknown	52456183	52456417	559	+	.	ID="RND-6_FAMILY-1938";TEgroup="ctg_3%7CRND-6_FAMILY-1938%7C2";Tend="1622";Tstart="1223";shortTE="F";uid="54492441-1320-4487-9cc8-e7903513cef1"
CM035053.1	RepeatMasker	DNA	36537998	36538171	421	+	.	ID="dna4-2b_ap";Tend="203";Tstart="24";shortTE="F";uid="1cfc1612-637b-4ba0-8d31-cc37000de39f"
CM035053.1	RepeatMasker	DNA	12774312	12774547	455	+	.	ID="dna4-2_ap";Tend="237";Tstart="1";shortTE="F";uid="6bfb5c44-1806-4e84-a621-23a2fe8b4ab4"
CM035053.1	RepeatMasker	DNA	5093669	5094011	1022	+	.	ID="TTAA2C_AP";Tend="334";Tstart="6";shortTE="F";uid="d95b81c7-8e7f-412d-8ac2-38acea8102c1"
CM035053.1	RepeatMasker	DNA/Ginger-1	25821202	25822333	5424	+	.	ID="RND-6_FAMILY-6119";Tend="1797";Tstart="714";shortTE="F";uid="a3b5ee7a-16ee-4964-bb59-28eb68effa92"
CM035053.1	RepeatMasker	Unknown	35819244	35819674	2394	+	.	ID="RND-1_FAMILY-53";Tend="1322";Tstart="905";shortTE="F";uid="b3c3d228-eaf6-4594-a413-5f0d6dbd83a2"
CM035053.1	RepeatMasker	RC/Helitron	22744540	22744665	637	+	.	ID="RND-5_FAMILY-1025";TEgroup="ctg_3%7CRND-5_FAMILY-1025%7C3";Tend="642";Tstart="546";shortTE="T";uid="893b77e2-a655-493b-8867-c1a856727c2c"
CM035053.1	RepeatMasker	DNA/Ginger-1	41608974	41609119	1051	+	.	ID="RND-6_FAMILY-8358";Tend="4523";Tstart="4380";shortTE="F";uid="d737bbf2-1ca7-473d-987d-ae0e6a2e2262"
CM035053.1	RepeatMasker	DNA/Kolobok-E	18061974	18062096	432	+	.	ID="RND-6_FAMILY-275";Tend="2163";Tstart="2039";shortTE="F";uid="01c02880-52f1-4e5e-9914-f0eaac4daad7"
CM035053.1	RepeatMasker	Unknown	55669267	55670774	4625	+	.	ID="RND-5_FAMILY-3518";TEgroup="ctg_3%7CRND-5_FAMILY-3518%7C6";Tend="1842";Tstart="659";shortTE="F";uid="322d7f43-d316-4016-8c79-e16b3e671d22"
CM035053.1	RepeatMasker	DNA/MULE-MuDR	34709149	34709367	503	+	.	ID="MUDR3X_AP";Tend="2046";Tstart="1823";shortTE="F";uid="c0107a38-2a64-45c9-8a2b-a091ff8faeed"
CM035053.1	RepeatMasker	Retroposon?	23357672	23357781	504	+	.	ID="SINE2-2_AP";Tend="117";Tstart="4";shortTE="F";uid="7bcc15ff-c50c-4833-88f3-e0e8bf9c2346"
CM035053.1	RepeatMasker	DNA	44596889	44597455	961	+	.	ID="DNA4-3_AP";Tend="620";Tstart="5";shortTE="F";uid="2b94e99c-29d9-4f93-a02c-a2a13cc26404"
CM035053.1	RepeatMasker	LTR/Gypsy	496856	497120	2154	+	.	ID="RND-6_FAMILY-9625";Tend="1202";Tstart="943";shortTE="F";uid="e9524da8-e84d-41a3-891b-28f6dbe0af0e"
CM035053.1	RepeatMasker	Unknown	20649775	20650350	4951	+	.	ID="RND-1_FAMILY-85";Tend="1520";Tstart="945";shortTE="F";uid="51bb09af-3377-4a39-9b7e-bcbe805df90c"
CM035053.1	RepeatMasker	DNA/P	22503245	22503362	569	+	.	ID="RND-6_FAMILY-2806";Tend="6785";Tstart="6660";shortTE="F";uid="a5ec45f3-46d5-4c9c-bfde-edb36c261ff8"
CM035053.1	RepeatMasker	RC/Helitron	21039955	21040112	436	+	.	ID="RND-6_FAMILY-10210";Tend="5243";Tstart="5077";shortTE="F";uid="7a86f57b-5ae1-4cf7-864a-d24baca0eca0"
CM035053.1	RepeatMasker	DNA/Ginger-1	34343839	34344370	1874	+	.	ID="RND-6_FAMILY-6119";TEgroup="ctg_3%7CRND-6_FAMILY-6119%7C60";Tend="1905";Tstart="1135";shortTE="F";uid="8a06552a-722f-4a6b-a2b2-781efbbf0e62"
CM035053.1	RepeatMasker	Unknown	10956906	10960699	11558	+	.	ID="RND-6_FAMILY-35995";Tend="2181";Tstart="586";shortTE="F";uid="bd00a7c9-56c9-465b-a543-dee15cd4dcfc"
CM035053.1	RepeatMasker	DNA/MULE-NOF	51791273	51791677	580	+	.	ID="REHAVKUS1_AP";Tend="436";Tstart="58";shortTE="F";uid="38bd28a7-325a-472a-920c-46e0c6009383"
CM035053.1	RepeatMasker	RC/Helitron	3420771	3420879	464	+	.	ID="RND-5_FAMILY-5339";Tend="1334";Tstart="1225";shortTE="F";uid="9c94af66-0c7e-4386-bbbc-86bc85279f18"
CM035053.1	RepeatMasker	DNA	28196649	28196956	811	+	.	ID="DNA4-3_AP";Tend="635";Tstart="302";shortTE="F";uid="b9ee6bcd-1b4b-45a8-80cf-030fb0752c23"
CM035053.1	RepeatMasker	DNA/Ginger-1	28643747	28644181	2002	+	.	ID="GINGER1-1_AP";Tend="4396";Tstart="3947";shortTE="F";uid="e6fc395e-6845-425a-a971-1ab819aa9f23"
CM035053.1	RepeatMasker	Retroposon?	6313960	6315512	9391	+	.	ID="RND-6_FAMILY-1728";Tend="2247";Tstart="301";shortTE="F";uid="4a6ee720-db10-4aca-a213-4ea66827d6ae"
CM035053.1	RepeatMasker	Unknown	50831641	50831817	1053	+	.	ID="RND-1_FAMILY-58";Tend="6052";Tstart="5875";shortTE="F";uid="c711db1d-74c8-46e9-ac40-6ccac4c1a56b"
CM035053.1	RepeatMasker	DNA	39086540	39087004	924	+	.	ID="DNA4-3_AP";Tend="498";Tstart="1";shortTE="F";uid="4a16c475-cee0-4629-bb92-d5451c20d707"
CM035053.1	RepeatMasker	DNA	47352922	47353131	519	+	.	ID="ttaa2b_ap";Tend="297";Tstart="100";shortTE="F";uid="1a1730e3-3131-461a-b7ae-b05a992f7019"
CM035053.1	RepeatMasker	DNA/Maverick	55184707	55185846	5445	+	.	ID="rnd-1_family-139";Tend="1249";Tstart="2";shortTE="F";uid="b92f82f6-dd94-4b8f-8d32-40afbdcfc953"
CM035053.1	RepeatMasker	Retroposon?	54908014	54908465	3134	+	.	ID="RND-6_FAMILY-2587";Tend="1196";Tstart="755";shortTE="F";uid="ce080103-ccca-4e33-8aad-3c3873f56ec7"
CM035053.1	RepeatMasker	DNA/P	52031433	52031547	457	+	.	ID="RND-6_FAMILY-2806";Tend="2053";Tstart="1938";shortTE="F";uid="c6566cc3-1ce3-4a92-827b-042da38c757a"
CM035053.1	RepeatMasker	DNA/hAT-Tip100	4788475	4788607	726	+	.	ID="RND-1_FAMILY-151";Tend="1150";Tstart="984";shortTE="F";uid="010720ea-e20b-4d25-a184-c8a9ffa942b8"
CM035053.1	RepeatMasker	Retroposon?	54746685	54747015	1820	+	.	ID="RND-6_FAMILY-6697";Tend="3379";Tstart="3053";shortTE="F";uid="df5a74cd-d794-4674-9049-507d0bf0bb7b"
CM035053.1	RepeatMasker	Retroposon?	8984238	8984466	414	+	.	ID="RND-6_FAMILY-2587";Tend="1014";Tstart="776";shortTE="F";uid="3d9d083e-886a-44af-83a3-668e4159faed"
CM035053.1	RepeatMasker	DNA/hAT-Charlie	30030679	30031010	1047	+	.	ID="RND-1_FAMILY-78";Tend="1250";Tstart="959";shortTE="F";uid="e9e594ab-76da-4955-9293-0882f91adf95"
CM035053.1	RepeatMasker	Retroposon?	10282611	10282905	606	+	.	ID="RND-6_FAMILY-1951";Tend="2180";Tstart="1904";shortTE="F";uid="7573ae3e-d80e-432a-8966-c84d58d8a6c8"
CM035053.1	RepeatMasker	DNA/hAT-hAT19	28179441	28179680	834	+	.	ID="HAT-N13_AP";Tend="257";Tstart="21";shortTE="F";uid="0a325ad6-e77a-4a11-8a81-7a34f0e93ff2"
CM035053.1	RepeatMasker	LTR/Gypsy	22673175	22673290	436	+	.	ID="RND-5_FAMILY-8081";Tend="5733";Tstart="5618";shortTE="F";uid="37065e66-d18c-47ad-9b55-2012b0963319"
CM035053.1	RepeatMasker	DNA	22730600	22730836	1436	+	.	ID="TTAA3B_AP";Tend="436";Tstart="202";shortTE="F";uid="342c8ea7-c2cf-4b76-a8ae-54a6b4f6b45d"
CM035053.1	RepeatMasker	DNA/TcMar-Tigger	6324564	6324881	531	+	.	ID="RND-1_FAMILY-106";Tend="1258";Tstart="930";shortTE="F";uid="f57b99bc-1a6a-4035-832a-c94c03308d0a"
CM035053.1	RepeatMasker	Unknown	47300831	47301143	1190	+	.	ID="RND-1_FAMILY-162";Tend="1214";Tstart="971";shortTE="F";uid="bfda43cd-079f-4038-8980-d0f87486eb3b"
CM035053.1	RepeatMasker	DNA/TcMar-m44	40220985	40221142	493	+	.	ID="DNAX-3_AP";Tend="150";Tstart="1";shortTE="F";uid="fa099c61-2f45-4796-800c-04b9b9b604da"
CM035053.1	RepeatMasker	DNA	49126637	49126873	1291	+	.	ID="RND-6_FAMILY-4504";Tend="2315";Tstart="2077";shortTE="F";uid="aeda5eb9-0af6-4de6-b117-41439813663f"
CM035053.1	RepeatMasker	DNA	20439377	20439691	655	+	.	ID="DNA4-2_AP";Tend="684";Tstart="355";shortTE="F";uid="52a5a2a9-6791-4758-94f4-c6d4b792e2f7"
CM035053.1	RepeatMasker	DNA	13665478	13665624	523	+	.	ID="ttaa3b_ap";Tend="239";Tstart="99";shortTE="F";uid="db431667-77cf-457c-9818-d204f536d5a4"
CM035053.1	RepeatMasker	DNA	7567924	7568556	3581	+	.	ID="rnd-1_family-120";Tend="1448";Tstart="375";shortTE="F";uid="fff6bec3-f2ee-4ce1-ab32-b563f6804340"
CM035053.1	RepeatMasker	DNA/MULE-MuDR	4871159	4871445	823	+	.	ID="MUDR4X_AP";Tend="2005";Tstart="1718";shortTE="F";uid="6287dd35-9591-473e-82de-16edf630b72d"
CM035053.1	RepeatMasker	Unknown	337826	338447	5100	+	.	ID="RND-1_FAMILY-55";Tend="2294";Tstart="1672";shortTE="F";uid="b57b09b3-5b8a-4bf8-b534-44791a403562"
CM035053.1	RepeatMasker	DNA	802673	802923	816	+	.	ID="RND-1_FAMILY-40";Tend="5067";Tstart="4879";shortTE="F";uid="f355a49e-40c2-48fb-b562-f2f37c298a76"
CM035053.1	RepeatMasker	DNA	41212177	41212415	451	+	.	ID="RND-5_FAMILY-1720";Tend="2001";Tstart="1771";shortTE="F";uid="7bdf424b-dd88-4f52-87e1-e1370509952c"
CM035053.1	RepeatMasker	Retroposon?	14185501	14185620	957	+	.	ID="RND-6_FAMILY-2587";Tend="2150";Tstart="1617";shortTE="F";uid="35269120-2ed5-4c80-b4c7-d6bdbb8fcd19"
CM035053.1	RepeatMasker	DNA	27494740	27495077	547	+	.	ID="DNA4-2_AP";Tend="769";Tstart="448";shortTE="F";uid="467fbb1d-8d7a-4c2f-b381-3e8f6cb71a1f"
CM035053.1	RepeatMasker	DNA/Maverick	55773948	55774191	580	+	.	ID="RND-1_FAMILY-157";Tend="3799";Tstart="3541";shortTE="F";uid="a61771bd-8a3c-4537-96fd-7f9116132c98"
CM035053.1	RepeatMasker	DNA/hAT-hAT19	27034081	27034657	2817	+	.	ID="RND-5_FAMILY-3297";Tend="1688";Tstart="1063";shortTE="F";uid="ee62c6fe-bb86-48ea-bbc4-088c0915ece9"
CM035053.1	RepeatMasker	Retroposon?	39432954	39433372	1193	+	.	ID="SINE2-1_AP";Tend="1110";Tstart="692";shortTE="F";uid="b1b938df-9f21-4b6c-83e3-1b74cb0c0e43"
CM035053.1	RepeatMasker	Retroposon?	5406044	5406420	1814	+	.	ID="SINE2-2_AP";Tend="504";Tstart="129";shortTE="F";uid="71d153b7-4c0c-4498-960d-de7918f3c655"
CM035053.1	RepeatMasker	DNA/Ginger-1	4183432	4183825	2041	+	.	ID="RND-6_FAMILY-6119";Tend="1784";Tstart="1381";shortTE="F";uid="43398344-1e41-409c-b8ca-bb7a5ba04555"
CM035053.1	RepeatMasker	DNA	25391051	25391165	605	+	.	ID="ttaa4c_ap";Tend="115";Tstart="1";shortTE="F";uid="e24085cd-66c3-46d2-bed8-e10f23ba18ab"
CM035053.1	RepeatMasker	DNA	35318086	35318832	1056	+	.	ID="DNA4-2_AP";Tend="761";Tstart="2";shortTE="F";uid="29e1e75a-ecea-4092-b9ab-a9145bc5e20b"
CM035053.1	RepeatMasker	Retroposon?	40787940	40788158	2011	+	.	ID="RND-6_FAMILY-1728";Tend="993";Tstart="708";shortTE="F";uid="391a431e-eb9c-465f-9c1c-3fa775c3d49f"
CM035053.1	RepeatMasker	DNA/Ginger-1	50312790	50313023	1245	+	.	ID="rnd-5_family-2261";Tend="730";Tstart="554";shortTE="F";uid="36d43611-d69c-48d3-91ea-3292af625876"
CM035053.1	RepeatMasker	DNA/hAT-hAT19	8441799	8441967	695	+	.	ID="RND-5_FAMILY-3297";Tend="1114";Tstart="922";shortTE="F";uid="d1e6a01d-4d60-4224-964b-f3dccd0c8599"
CM035053.1	RepeatMasker	Unknown	24454012	24454619	1326	+	.	ID="RND-5_FAMILY-892";Tend="1568";Tstart="817";shortTE="F";uid="f9f6370d-d93d-461f-882b-92413b442362"
CM035053.1	RepeatMasker	Unknown	9826457	9827019	4888	+	.	ID="RND-1_FAMILY-107";Tend="1477";Tstart="884";shortTE="F";uid="420fdc99-6826-4d65-b854-25e475145b76"
CM035053.1	RepeatMasker	DNA	55004616	55005003	1341	+	.	ID="DNA8-31_AP";Tend="421";Tstart="1";shortTE="F";uid="c534ca73-74f6-4209-af84-5ba9063689db"
CM035053.1	RepeatMasker	DNA/MULE-MuDR	31739706	31739865	759	+	.	ID="MUDR2X_AP";Tend="1879";Tstart="1711";shortTE="F";uid="5011dd7b-c033-4dc5-afec-a324e78b3e48"
CM035053.1	RepeatMasker	DNA	50019042	50019344	510	+	.	ID="DNA4-2_AP";Tend="629";Tstart="356";shortTE="F";uid="0158ca0f-55d2-41ac-8d20-1264dff918f2"
CM035053.1	RepeatMasker	DNA	13183219	13183605	933	+	.	ID="DNA4-2_AP";Tend="764";Tstart="367";shortTE="F";uid="6c00a81e-56f7-4307-a5da-6dd0ac963ce0"
CM035053.1	RepeatMasker	Unknown	21052745	21052998	986	+	.	ID="RND-1_FAMILY-90";Tend="1481";Tstart="1236";shortTE="F";uid="6240072d-0ddf-404b-8736-7973e7d23d3d"
CM035053.1	RepeatMasker	DNA/hAT-hAT19	26132984	26133382	2460	+	.	ID="RND-5_FAMILY-1295";Tend="1448";Tstart="1058";shortTE="F";uid="48e696bf-8528-4d24-9063-b97cfa63ff94"
CM035053.1	RepeatMasker	DNA/Kolobok-E	5452270	5452416	485	+	.	ID="KOLOBOKE-5_AP";Tend="3747";Tstart="3623";shortTE="F";uid="745ff54c-9fc8-4cda-9f6f-2ef75247b30a"
CM035053.1	RepeatMasker	Retroposon?	40193911	40195416	6846	+	.	ID="RND-6_FAMILY-2587";Tend="2212";Tstart="752";shortTE="F";uid="3cbcfe89-7f3e-4bfb-9429-5ee05edb8031"
CM035053.1	RepeatMasker	DNA/hAT-hAT19	53370699	53371031	804	+	.	ID="DNA8-78_AP";Tend="508";Tstart="107";shortTE="F";uid="5535d400-8157-4917-a156-ff6f6f5c91f4"
CM035053.1	RepeatMasker	DNA	30189854	30190231	1407	+	.	ID="DNA4-3_AP";Tend="399";Tstart="3";shortTE="F";uid="847114b2-068b-49e6-acc2-d4a9af0614fa"
CM035053.1	RepeatMasker	DNA/hAT	39989219	39989353	402	+	.	ID="RND-6_FAMILY-9658";Tend="1345";Tstart="1210";shortTE="F";uid="9c08c7e8-7fd6-4e59-a58c-0469625ff74f"
CM035053.1	RepeatMasker	DNA/hAT-Tip100	34703081	34703217	710	+	.	ID="DNA8-18_AP";Tend="820";Tstart="682";shortTE="F";uid="4818a157-1a19-4c92-aa64-4839520949b6"
CM035053.1	RepeatMasker	DNA/hAT-Tip100	17117118	17118192	968	+	.	ID="RND-5_FAMILY-2167";TEgroup="ctg_3%7CRND-5_FAMILY-2167%7C6";Tend="2045";Tstart="820";shortTE="F";uid="78644248-ef68-444a-a743-2a5aa2de891c"
CM035053.1	RepeatMasker	Unknown	19809843	19810233	648	+	.	ID="HALYOMORPHA_HALYS-1_FAMILY-43";Tend="571";Tstart="182";shortTE="F";uid="f66f1da1-207c-486f-8b05-30752094af6a"
CM035053.1	RepeatMasker	DNA/Ginger-1	40081170	40081586	2208	+	.	ID="RND-6_FAMILY-6119";Tend="1113";Tstart="710";shortTE="F";uid="97615972-e21b-4b45-99c8-fa0ced4897fa"
CM035053.1	RepeatMasker	DNA	20720014	20720306	679	+	.	ID="DNA4-2_AP";Tend="769";Tstart="440";shortTE="F";uid="31a5f884-d9e4-48fc-8658-099e845b1f49"
CM035053.1	RepeatMasker	DNA	7691873	7692280	607	+	.	ID="DNA4-2_AP";Tend="401";Tstart="1";shortTE="F";uid="c2fe2e7e-0e92-47a6-98d3-9e8ee9981ae2"
CM035053.1	RepeatMasker	DNA/Ginger-1	49484662	49485372	3179	+	.	ID="rnd-6_family-6119";Tend="2111";Tstart="890";shortTE="F";uid="9103a4aa-0500-4f65-92b0-c9134c0cec35"
CM035053.1	RepeatMasker	DNA/Kolobok-E	28186830	28187122	564	+	.	ID="RND-5_FAMILY-645";Tend="2084";Tstart="1767";shortTE="F";uid="3ec9161b-8e0c-4887-82bd-57cba1c4e767"
CM035053.1	RepeatMasker	DNA	50058529	50058911	900	+	.	ID="DNA4-2_AP";Tend="758";Tstart="412";shortTE="F";uid="2fac8164-1ff4-4d7b-8eef-ed48e4dd1623"
CM035053.1	RepeatMasker	DNA/hAT-hAT19	1629026	1629284	479	+	.	ID="HAT-N2_AP";Tend="676";Tstart="427";shortTE="F";uid="23897fe2-cc33-4032-b443-b8c015d509c9"
CM035053.1	RepeatMasker	DNA	45307424	45307615	652	+	.	ID="ttaa2c_ap";Tend="290";Tstart="92";shortTE="F";uid="9811d406-5f23-4611-ad4b-5c7a4d3705e9"
CM035053.1	RepeatMasker	DNA	44117877	44118184	442	+	.	ID="DNA4-2B_AP";Tend="773";Tstart="478";shortTE="F";uid="1187f5bf-40cd-4341-831b-eefd254fa1bf"
CM035053.1	RepeatMasker	Unknown	20657462	20657567	662	+	.	ID="RND-1_FAMILY-138";Tend="1016";Tstart="910";shortTE="F";uid="3e1166c3-3005-4fd2-bbb6-67903f78ae74"
CM035053.1	RepeatMasker	Unknown	24572515	24572893	2435	+	.	ID="RND-6_FAMILY-11408";Tend="1664";Tstart="1296";shortTE="F";uid="089d751e-46e8-425b-9cfe-d463cca4362b"
CM035053.1	RepeatMasker	Unknown	41336947	41337724	5869	+	.	ID="RND-6_FAMILY-6318";Tend="1713";Tstart="938";shortTE="F";uid="4dc06bb5-7184-4383-8997-e4dc1df70ac5"
CM035053.1	RepeatMasker	DNA/Ginger-1	3726720	3727427	3638	+	.	ID="RND-6_FAMILY-6119";Tend="2320";Tstart="1643";shortTE="F";uid="ea788e91-4f4d-42e7-a14d-fd5fe1858627"
CM035053.1	RepeatMasker	DNA/Sola-1	54348666	54348923	755	+	.	ID="RND-5_FAMILY-702";Tend="1465";Tstart="1251";shortTE="F";uid="4d96b338-490c-4b94-abd1-bcc027769602"
CM035053.1	RepeatMasker	LTR	55655000	55655372	1497	+	.	ID="RND-6_FAMILY-1173";Tend="2293";Tstart="1960";shortTE="F";uid="5247439d-3ada-49b2-a2d2-ef9165fa69e9"
CM035053.1	RepeatMasker	DNA	15542153	15542397	782	+	.	ID="TTAA11_AP";Tend="372";Tstart="120";shortTE="F";uid="741be9f7-56ee-47d9-9050-12ed0f71c1a3"
CM035053.1	RepeatMasker	Retroposon?	55904444	55906010	8648	+	.	ID="RND-6_FAMILY-1728";TEgroup="ctg_3%7CRND-6_FAMILY-1728%7C8";Tend="2277";Tstart="298";shortTE="F";uid="9ff7bd32-05a5-4f24-9af6-c7234822a9e6"
CM035053.1	RepeatMasker	Retroposon?	44509469	44510035	2769	+	.	ID="RND-6_FAMILY-2587";Tend="1351";Tstart="795";shortTE="F";uid="fe39cbc7-237d-4755-a7ea-99cc21ba1b41"
CM035053.1	RepeatMasker	Retroposon?	36201945	36202291	634	+	.	ID="SINE2-1_AP";Tend="1447";Tstart="889";shortTE="F";uid="715b7b1c-322b-44fa-ad68-8c8f8fe70c2a"
CM035053.1	RepeatMasker	DNA	28482016	28482426	1551	+	.	ID="TTAA2C_AP";Tend="423";Tstart="1";shortTE="F";uid="61b217ac-79d8-466c-985b-041243739766"
CM035053.1	RepeatMasker	Unknown	27177936	27178225	1195	+	.	ID="RND-6_FAMILY-5276";Tend="2593";Tstart="2274";shortTE="F";uid="a0761303-5799-415c-a82c-7fe5d5af0284"
CM035053.1	RepeatMasker	Retroposon?	27707187	27707395	414	+	.	ID="RND-4_FAMILY-187";Tend="1238";Tstart="1022";shortTE="F";uid="893f884e-19a4-4856-ab34-559bf36ea53d"
CM035053.1	RepeatMasker	Unknown	41771911	41772206	1807	+	.	ID="RND-6_FAMILY-5452";Tend="1917";Tstart="1611";shortTE="F";uid="b696a4ec-ca94-4cc6-ad78-690d388aa269"
CM035053.1	RepeatMasker	Retroposon?	26659196	26659599	555	+	.	ID="SINE2-1_AP";Tend="1033";Tstart="597";shortTE="F";uid="f8f97c27-a6c6-4915-8e71-36be383e8934"
CM035053.1	RepeatMasker	RC/Helitron	39900240	39900345	449	+	.	ID="RND-1_FAMILY-5";Tend="2414";Tstart="2309";shortTE="F";uid="6fd3758b-bdf5-47ad-b647-2f8d3fd8b6be"
CM035053.1	RepeatMasker	Unknown	54332762	54333057	1590	+	.	ID="RND-1_FAMILY-135";Tend="1196";Tstart="915";shortTE="F";uid="771cf11c-c826-4322-99c6-221827952d2e"
CM035053.1	RepeatMasker	Unknown	24499812	24501267	10470	+	.	ID="RND-1_FAMILY-51";Tend="2269";Tstart="746";shortTE="F";uid="6783eb36-3f08-4c8c-bb29-b4234ec76b62"
CM035053.1	RepeatMasker	LTR/Gypsy	49668553	49669099	3393	+	.	ID="RND-6_FAMILY-2917";Tend="1765";Tstart="1217";shortTE="F";uid="1a76e803-ff31-4a2e-baa9-54d7ad4e0ae3"
CM035053.1	RepeatMasker	DNA/hAT-hAT19	21263256	21263388	814	+	.	ID="rnd-5_family-3297";Tend="1654";Tstart="1540";shortTE="F";uid="ef7127d2-cbc6-420b-8fd2-1d87ba76d9e3"
CM035053.1	RepeatMasker	DNA/hAT-Tip100	36867853	36868018	563	+	.	ID="RND-6_FAMILY-4351";Tend="773";Tstart="608";shortTE="F";uid="955862b0-4e0a-44f1-9881-4907a0fa42ee"
CM035053.1	RepeatMasker	DNA	53569125	53569625	1090	+	.	ID="TTAA25_AP";Tend="505";Tstart="7";shortTE="F";uid="5eb0bd68-2d0f-4090-935c-a9e244353e66"
CM035053.1	RepeatMasker	Retroposon?	2901071	2901981	985	+	.	ID="RND-4_FAMILY-187";Tend="1415";Tstart="498";shortTE="F";uid="b80ab165-808c-4aa4-a734-95b21b21fdd0"
CM035053.1	RepeatMasker	DNA/hAT-hAT19	19889442	19889625	737	+	.	ID="HAT-N18_AP";Tend="809";Tstart="616";shortTE="F";uid="e91cca00-f992-44c2-8048-223e353bdb68"
CM035053.1	RepeatMasker	Retroposon?	19552740	19553101	1307	+	.	ID="RND-4_FAMILY-187";Tend="1638";Tstart="1276";shortTE="F";uid="55ba5938-c2d9-4f78-b2b8-0ccb3ae8ca21"
CM035053.1	RepeatMasker	Retroposon?	35240	35825	3869	+	.	ID="RND-6_FAMILY-2587";Tend="1347";Tstart="757";shortTE="F";uid="57e0e326-3c74-418f-93a0-2234349d1498"
CM035053.1	RepeatMasker	DNA/Ginger-1	32083667	32084423	3441	+	.	ID="RND-6_FAMILY-6119";Tend="1417";Tstart="706";shortTE="F";uid="49a9f648-9ad4-41b2-aeb0-5343d9162afb"
CM035053.1	RepeatMasker	DNA/hAT-Ac	53371584	53372465	1363	+	.	ID="RND-6_FAMILY-14110";Tend="2302";Tstart="1444";shortTE="F";uid="979f384c-21d8-4cf0-a4ec-e29abe01f162"
CM035053.1	RepeatMasker	DNA	49411985	49412351	472	+	.	ID="RND-6_FAMILY-4504";Tend="2315";Tstart="1947";shortTE="F";uid="7020c929-1a6d-4e34-b346-37b3dc8e2724"
CM035053.1	RepeatMasker	DNA/hAT-hAT19	2905098	2905283	474	+	.	ID="HAT-N8_AP";Tend="731";Tstart="540";shortTE="F";uid="8996c3a5-c387-4ed7-b218-66646397c62d"
CM035053.1	RepeatMasker	RC/Helitron	22088301	22090324	16701	+	.	ID="RND-1_FAMILY-48";Tend="2860";Tstart="843";shortTE="F";uid="83b6d734-3b65-4a45-9322-68bf669232dd"
CM035053.1	RepeatMasker	Retroposon?	43451432	43451754	612	+	.	ID="RND-4_FAMILY-187";Tend="1713";Tstart="1344";shortTE="F";uid="0e12eed4-b927-4704-ab50-6452d930b0d8"
CM035053.1	RepeatMasker	DNA/hAT-Tip100	40259260	40259435	741	+	.	ID="RND-6_FAMILY-4636";Tend="1123";Tstart="952";shortTE="F";uid="7382fd59-2fba-43c5-b2e4-abf1b22c84e9"
CM035053.1	RepeatMasker	DNA	21675550	21675670	725	+	.	ID="DNA4-3_AP";Tend="444";Tstart="324";shortTE="F";uid="d426f522-b3d3-4194-abb4-6a140d57f544"
CM035053.1	RepeatMasker	DNA	1310877	1311062	665	+	.	ID="TTAA2D_AP";Tend="415";Tstart="235";shortTE="F";uid="6024e7d5-5c85-4552-936c-7ba3a06e762b"
CM035053.1	RepeatMasker	RC/Helitron	7533709	7533978	1185	+	.	ID="RND-1_FAMILY-170";Tend="9051";Tstart="8795";shortTE="F";uid="058384d8-53f5-499c-a956-10a808b1d005"
CM035053.1	RepeatMasker	DNA/hAT-Tip100	54699181	54699317	794	+	.	ID="DNA8-113_AP";Tend="176";Tstart="39";shortTE="F";uid="817fa92e-3dbb-4a92-9294-5f17188d20e4"
CM035053.1	RepeatMasker	LTR/Gypsy	11743344	11746230	23481	+	.	ID="RND-5_FAMILY-8081";Tend="3715";Tstart="820";shortTE="F";uid="5f3218be-b7b8-4271-9b85-78aadbdc0c85"
CM035053.1	RepeatMasker	Retroposon?	19554451	19554876	920	+	.	ID="RND-6_FAMILY-2587";Tend="1197";Tstart="753";shortTE="F";uid="e6debddf-4c90-4839-82bb-ceb6b69c4b91"
CM035053.1	RepeatMasker	Retroposon?	33376078	33376592	512	+	.	ID="RND-4_FAMILY-187";TEgroup="ctg_3%7CRND-4_FAMILY-187%7C18";Tend="1596";Tstart="859";shortTE="F";uid="1326ef6e-46be-48f0-99b0-a0ceabf1542f"
CM035053.1	RepeatMasker	DNA/hAT-hAT19	27929977	27930818	3879	+	.	ID="RND-5_FAMILY-3297";Tend="1681";Tstart="863";shortTE="F";uid="4c4d4907-ad73-4733-8ba1-09d8803aed1e"
CM035053.1	RepeatMasker	DNA/Ginger-1	2003214	2003414	858	+	.	ID="RND-6_FAMILY-6119";Tend="2312";Tstart="2097";shortTE="F";uid="68b8b99a-cdad-460d-9b57-3fc35004f0fd"
CM035053.1	RepeatMasker	Unknown	40613164	40614072	4010	+	.	ID="RND-1_FAMILY-53";TEgroup="ctg_3%7CRND-1_FAMILY-53%7C7";Tend="1827";Tstart="1116";shortTE="F";uid="df1304d1-f017-43b1-93c1-6e2fd0f5aad1"
CM035053.1	RepeatMasker	DNA	53326771	53327374	3722	+	.	ID="DNA4-3_AP";Tend="620";Tstart="5";shortTE="F";uid="cf003eec-684c-4dde-aefe-091351823345"
CM035053.1	RepeatMasker	LTR/Gypsy	55346986	55347921	7111	+	.	ID="RND-1_FAMILY-113";Tend="5539";Tstart="4601";shortTE="F";uid="ef942b9f-2cf5-4122-b220-879b6059e83c"
CM035053.1	RepeatMasker	DNA/TcMar-Tigger	28847913	28848025	525	+	.	ID="DNA2-8_AP";Tend="111";Tstart="1";shortTE="F";uid="d0272844-33e2-43cc-85f4-b0c3a5041d23"
CM035053.1	RepeatMasker	DNA	4137573	4137852	475	+	.	ID="ttaa3c_ap";Tend="400";Tstart="109";shortTE="F";uid="5c09f876-e248-404b-9195-4c231e5cf185"
CM035053.1	RepeatMasker	LTR/Gypsy	22156861	22158859	14063	+	.	ID="RND-1_FAMILY-28";Tend="2462";Tstart="443";shortTE="F";uid="3200c31f-68ca-4059-b463-94d0d1429a98"
CM035053.1	RepeatMasker	LINE/RTE-BovB	6160449	6161366	585	+	.	ID="RTE-2_LMI";Tend="3090";Tstart="2188";shortTE="F";uid="64b0010b-bd24-4aa4-acd3-de9f883dfd1b"
CM035053.1	RepeatMasker	DNA	19070317	19070758	918	+	.	ID="DNA4-3_AP";Tend="620";Tstart="190";shortTE="F";uid="f62bef9b-2a00-4f29-b836-e688d7f69def"
CM035053.1	RepeatMasker	DNA	44195601	44196144	539	+	.	ID="DNA4-2_AP";Tend="670";Tstart="169";shortTE="F";uid="f4ebe1cd-9970-4246-9e72-0133628c17d8"
CM035053.1	RepeatMasker	DNA	1211821	1212301	544	+	.	ID="DNA4-2_AP";Tend="509";Tstart="1";shortTE="F";uid="4ad08f81-1ace-40d3-bacd-7a4bac3b47c4"
CM035053.1	RepeatMasker	DNA/hAT-hAT19	36430464	36430886	2259	+	.	ID="RND-5_FAMILY-3297";Tend="1641";Tstart="1255";shortTE="F";uid="3616cc42-68db-4086-b913-13e1fd29dc36"
CM035053.1	RepeatMasker	RC/Helitron	589535	590364	5751	+	.	ID="RND-5_FAMILY-5339";Tend="2762";Tstart="1942";shortTE="F";uid="9fa24af5-ea6f-4504-9c62-dc344246c825"
CM035053.1	RepeatMasker	Unknown	20407750	20407977	489	+	.	ID="RND-5_FAMILY-8695";Tend="1428";Tstart="1206";shortTE="F";uid="d5ee47fc-8081-4782-b0f4-aa03ab1bc011"
CM035053.1	RepeatMasker	RC/Helitron	589059	589526	1871	+	.	ID="RND-1_FAMILY-112";Tend="1169";Tstart="714";shortTE="F";uid="c2014301-bd3d-499a-b083-447bcaab3c67"
CM035053.1	RepeatMasker	DNA	41123101	41123436	932	+	.	ID="DNA4-3_AP";Tend="352";Tstart="6";shortTE="F";uid="15e89c48-c101-48a7-8939-b60f4ebc4a8c"
CM035053.1	RepeatMasker	Unknown	29388269	29388521	1276	+	.	ID="RND-6_FAMILY-7323";Tend="1407";Tstart="1164";shortTE="F";uid="1c5b82b6-c4f3-488d-8e18-03dbe530f05d"
CM035053.1	RepeatMasker	Retroposon?	16582611	16582808	3157	+	.	ID="RND-6_FAMILY-2587";Tend="2218";Tstart="1076";shortTE="F";uid="6e54a1bc-99b4-4a65-aff4-c1f7e7bbf737"
CM035053.1	RepeatMasker	Retroposon?	55857362	55857777	1464	+	.	ID="RND-6_FAMILY-6697";Tend="578";Tstart="176";shortTE="F";uid="9eea9e35-d653-45df-add3-7791620eaa7f"
CM035053.1	RepeatMasker	Retroposon?	45532908	45533186	729	+	.	ID="RND-6_FAMILY-2587";Tend="1266";Tstart="994";shortTE="F";uid="ab3e98c2-aa25-4fb9-a66a-f56851a543cb"
CM035053.1	RepeatMasker	DNA	32612737	32613085	922	+	.	ID="RND-5_FAMILY-813";Tend="661";Tstart="254";shortTE="F";uid="63825639-d730-4816-a576-8bade0ce7e39"
CM035053.1	RepeatMasker	DNA	2803740	2804321	930	+	.	ID="DNA4-3_AP";Tend="624";Tstart="4";shortTE="F";uid="fad3bbc7-b219-4447-9606-c27321de97ee"
CM035053.1	RepeatMasker	Retroposon?	46398440	46398857	451	+	.	ID="SINE2-1_AP";Tend="444";Tstart="1";shortTE="F";uid="c857338b-7db7-4362-8894-f9c81c5619e0"
CM035053.1	RepeatMasker	Retroposon?	28126434	28126559	466	+	.	ID="RND-4_FAMILY-187";Tend="1004";Tstart="872";shortTE="F";uid="00fbae92-c40f-47c6-b39c-583ac0bb3069"
CM035053.1	RepeatMasker	DNA/Ginger-1	2858176	2859006	680	+	.	ID="RND-6_FAMILY-6119";TEgroup="ctg_3%7CRND-6_FAMILY-6119%7C6";Tend="1922";Tstart="664";shortTE="F";uid="f462fb68-2095-4fdb-a0e5-70959d8ca5c2"
CM035053.1	RepeatMasker	DNA/hAT-hAT19	44269766	44270044	705	+	.	ID="DNA8-64B_AP";Tend="342";Tstart="8";shortTE="F";uid="fa7d0304-1870-4266-bb49-e5fcbed45162"
CM035053.1	RepeatMasker	DNA	43448984	43449299	415	+	.	ID="DNA4-3_AP";Tend="637";Tstart="344";shortTE="F";uid="714c2c99-f208-4147-8a2d-06265fe84b4f"
CM035053.1	RepeatMasker	Unknown	15978457	15979115	1178	+	.	ID="RND-1_FAMILY-73";TEgroup="ctg_3%7CRND-1_FAMILY-73%7C4";Tend="1375";Tstart="1025";shortTE="F";uid="6496d2ef-5c74-494c-8938-07078bedfa34"
CM035053.1	RepeatMasker	Unknown	20661580	20661693	717	+	.	ID="RND-5_FAMILY-2290";Tend="1049";Tstart="941";shortTE="F";uid="d848ca58-880a-42c4-8db9-3994e2ecee2e"
CM035053.1	RepeatMasker	Unknown	10955557	10956631	6622	+	.	ID="RND-6_FAMILY-35995";Tend="1454";Tstart="63";shortTE="F";uid="2c2ad516-2fdd-4797-8cbd-ab9ef119bf57"
CM035053.1	RepeatMasker	LTR/Gypsy	22332915	22333493	4717	+	.	ID="RND-6_FAMILY-9625";Tend="1195";Tstart="612";shortTE="F";uid="accbfbf9-5c93-4d97-bdec-33f0b7f37e32"
CM035053.1	RepeatMasker	DNA/Ginger-1	47931600	47932004	1778	+	.	ID="RND-6_FAMILY-6119";Tend="2322";Tstart="1917";shortTE="F";uid="29ee2da2-4fac-4911-bfe3-642ef80dd58b"
CM035053.1	RepeatMasker	Retroposon?	26672392	26672512	586	+	.	ID="RND-4_FAMILY-187";Tend="1190";Tstart="1070";shortTE="F";uid="1e6b55a2-15ba-4022-a1ea-40d72c3086f5"
CM035053.1	RepeatMasker	Retroposon?	33107917	33108170	715	+	.	ID="RND-6_FAMILY-2587";Tend="1190";Tstart="935";shortTE="F";uid="d3827369-9e91-4ae2-a95f-e85cf98e56ee"
CM035053.1	RepeatMasker	DNA	27671530	27672010	806	+	.	ID="DNA4-2_AP";Tend="530";Tstart="82";shortTE="F";uid="d3035d60-3173-465a-b226-fbb19c42eebe"
CM035053.1	RepeatMasker	DNA/hAT-Tip100	3914313	3914483	974	+	.	ID="RND-5_FAMILY-2866";Tend="1061";Tstart="898";shortTE="F";uid="eccca1fc-cca8-448b-ad33-163c19c01c09"
CM035053.1	RepeatMasker	Retroposon?	42843151	42844653	2888	+	.	ID="RND-4_FAMILY-187";Tend="1658";Tstart="447";shortTE="F";uid="91e5af1a-3e27-4f76-b576-2b11d6443a4d"
CM035053.1	RepeatMasker	DNA/hAT-Charlie	46892546	46892788	1827	+	.	ID="RND-5_FAMILY-1373";Tend="1149";Tstart="910";shortTE="F";uid="b4a3b897-9701-44e2-8299-820944a666ab"
CM035053.1	RepeatMasker	DNA	39528916	39529325	2319	+	.	ID="DNA-TTAA-1_AP";Tend="423";Tstart="1";shortTE="F";uid="c58690d1-626c-42f1-b8a8-367662ecafa9"
CM035053.1	RepeatMasker	DNA/MULE-MuDR	949754	949906	475	+	.	ID="MUDR3X_AP";Tend="2017";Tstart="1870";shortTE="F";uid="f1278b72-cbc4-4779-be1f-9fec16144e8a"
CM035053.1	RepeatMasker	DNA	22192457	22192680	1451	+	.	ID="TTAA13B_AP";Tend="329";Tstart="106";shortTE="F";uid="844d279c-eaf1-4a93-b860-17186264c751"
CM035053.1	RepeatMasker	DNA	14836542	14836761	854	+	.	ID="RND-1_FAMILY-54";TEgroup="ctg_3%7CRND-1_FAMILY-54%7C1";Tend="1849";Tstart="912";shortTE="F";uid="dd04b8f4-412c-4469-ac58-e747138ed4e2"
CM035053.1	RepeatMasker	DNA/hAT-Charlie	13488852	13489185	594	+	.	ID="HAT-N11_AP";TEgroup="ctg_3%7CHAT-N11_AP%7C3";Tend="629";Tstart="1";shortTE="T";uid="1da035cb-0e0f-4129-84b6-97c704db2cc6"
CM035053.1	RepeatMasker	Retroposon?	12614263	12615054	3134	+	.	ID="RND-6_FAMILY-2587";Tend="1592";Tstart="755";shortTE="F";uid="a9697192-a55c-431d-8f29-eba003e39104"
CM035053.1	RepeatMasker	DNA/Ginger-1	21426602	21427211	2153	+	.	ID="RND-6_FAMILY-6119";TEgroup="ctg_3%7CRND-6_FAMILY-6119%7C43";Tend="2209";Tstart="1352";shortTE="F";uid="3ad06b27-0f16-414c-bc89-f646bc892efb"
CM035053.1	RepeatMasker	DNA/Maverick	56003682	56004336	3842	+	.	ID="RND-1_FAMILY-3";Tend="1686";Tstart="1041";shortTE="F";uid="37a628b2-ab31-40e6-9c6e-50e50ada36a6"
CM035053.1	RepeatMasker	Unknown	55866407	55866787	2524	+	.	ID="RND-5_FAMILY-3918";Tend="1160";Tstart="794";shortTE="F";uid="0ba37c8c-75de-486d-b074-50a1bddc2461"
CM035053.1	RepeatMasker	DNA/Ginger-1	52658051	52658164	861	+	.	ID="RND-5_FAMILY-2261";Tend="682";Tstart="475";shortTE="F";uid="dfbca179-6ff8-482f-8da1-b57158529500"
CM035053.1	RepeatMasker	Retroposon?	7503943	7504449	414	+	.	ID="RND-6_FAMILY-2587";Tend="1432";Tstart="873";shortTE="F";uid="370ddb27-cc27-4c2e-b51d-4cb6a67d124c"
CM035053.1	RepeatMasker	DNA/hAT	17961761	17962269	1316	+	.	ID="DNA8-105_AP";TEgroup="ctg_3%7CDNA8-105_AP%7C3";Tend="650";Tstart="1";shortTE="F";uid="d4ad269b-059f-48a5-b042-58c2c909f611"
CM035053.1	RepeatMasker	DNA/hAT-Charlie	23937875	23938213	1582	+	.	ID="RND-1_FAMILY-203";Tend="1236";Tstart="892";shortTE="F";uid="c2fa750f-5e21-4be7-aa10-17e3621af26b"
CM035053.1	RepeatMasker	DNA/hAT-Tip100	51100189	51100371	1209	+	.	ID="RND-6_FAMILY-4636";Tend="1134";Tstart="937";shortTE="F";uid="cce5ac77-92a9-4ea7-a8a3-79e58ef43e83"
CM035053.1	RepeatMasker	DNA/TcMar-Tigger	40786108	40786453	994	+	.	ID="RND-1_FAMILY-106";Tend="1227";Tstart="917";shortTE="F";uid="d81b71fc-7500-459a-8f27-bb955497c6af"
CM035053.1	RepeatMasker	DNA/P	54192090	54192219	418	+	.	ID="P-3_AP";Tend="2097";Tstart="1969";shortTE="F";uid="902078f0-218d-4a41-aa79-f279f6cbf610"
CM035053.1	RepeatMasker	DNA/Kolobok-T2	19848283	19848852	1805	+	.	ID="KOLOBOK-2_AP";TEgroup="ctg_3%7CKOLOBOK-2_AP%7C2";Tend="402";Tstart="1";shortTE="F";uid="7e15c703-18a2-4d84-83e3-20c724efe69c"
CM035053.1	RepeatMasker	DNA	48916267	48916600	828	+	.	ID="DNA4-2_AP";Tend="362";Tstart="1";shortTE="F";uid="979ee857-23ee-4b3e-8726-4257199fd975"
CM035053.1	RepeatMasker	DNA/Academ-1	21969909	21970143	744	+	.	ID="ACADEM-1_BM";Tend="5837";Tstart="5604";shortTE="F";uid="722093f0-46eb-4465-8bf2-7eab72307c8a"
CM035053.1	RepeatMasker	Retroposon?	40119221	40119498	1655	+	.	ID="RND-6_FAMILY-6697";Tend="3335";Tstart="3049";shortTE="F";uid="8f96cb45-1749-4afe-83e7-3ce6ff5a1c52"
CM035053.1	RepeatMasker	DNA	37922270	37922692	1254	+	.	ID="DNA4-2_AP";Tend="769";Tstart="358";shortTE="F";uid="0e394aba-78a0-44f1-b6ec-feaded9b4a52"
CM035053.1	RepeatMasker	DNA/Kolobok-E	49468770	49469254	3350	+	.	ID="RND-1_FAMILY-47";Tend="1374";Tstart="903";shortTE="F";uid="cb753317-57e9-4acc-9102-c984c55e08fb"
CM035053.1	RepeatMasker	DNA/hAT-Tip100	53557761	53558294	1212	+	.	ID="RND-6_FAMILY-4823";TEgroup="ctg_3%7CRND-6_FAMILY-4823%7C2";Tend="1228";Tstart="796";shortTE="F";uid="00ba78ea-8aa1-4e9a-97b1-3d6d44bcc1da"
CM035053.1	RepeatMasker	Retroposon?	3089423	3089969	782	+	.	ID="RND-4_FAMILY-187";Tend="1635";Tstart="1093";shortTE="F";uid="046677d4-9c0f-4205-a0f6-d927542b147a"
CM035053.1	RepeatMasker	DNA/hAT	20301592	20302096	1154	+	.	ID="DNA8-105_AP";TEgroup="ctg_3%7CDNA8-105_AP%7C4";Tend="650";Tstart="1";shortTE="F";uid="d5e5adeb-da05-402d-9a66-a558e4fe8d7d"
CM035053.1	RepeatMasker	Retroposon?	13723306	13723548	846	+	.	ID="RND-4_FAMILY-187";Tend="1642";Tstart="1405";shortTE="F";uid="fd2b09fd-7b86-4da5-9f27-df717d5a9612"
CM035053.1	RepeatMasker	LTR/Gypsy	21919393	21921643	2339	+	.	ID="RND-6_FAMILY-1184";TEgroup="ctg_3%7CRND-6_FAMILY-1184%7C2";Tend="2629";Tstart="3";shortTE="F";uid="12ee49e6-8b36-46b8-b43f-dfa2dfb0969c"
CM035053.1	RepeatMasker	DNA/Ginger-1	26613324	26614002	3778	+	.	ID="RND-6_FAMILY-6119";Tend="2318";Tstart="1644";shortTE="F";uid="abf77382-7299-4996-b69c-19fd8a0d7634"
CM035053.1	RepeatMasker	DNA/MULE-MuDR	46073898	46074346	708	+	.	ID="RND-6_FAMILY-5111";TEgroup="ctg_3%7CRND-6_FAMILY-5111%7C1";Tend="1253";Tstart="925";shortTE="F";uid="349ff8e6-c1cf-44c1-9793-61726a0118a7"
CM035053.1	RepeatMasker	DNA/MULE-MuDR	52481599	52482263	2010	+	.	ID="RND-6_FAMILY-10071";Tend="1765";Tstart="1133";shortTE="F";uid="52a4fa1d-5027-45fe-a593-dc6d150fdc98"
CM035053.1	RepeatMasker	DNA/hAT-hAT19	11654488	11655171	3529	+	.	ID="RND-6_FAMILY-9439";Tend="907";Tstart="265";shortTE="F";uid="3124105d-460d-404c-affc-760244800e65"
CM035053.1	RepeatMasker	DNA	41180729	41181071	663	+	.	ID="dna4-2_ap";Tend="369";Tstart="3";shortTE="F";uid="fd3c8424-0040-48f5-bbfa-58b2449ca1ca"
CM035053.1	RepeatMasker	DNA	39224729	39225199	2851	+	.	ID="RND-5_FAMILY-7026";Tend="2487";Tstart="2029";shortTE="F";uid="7151f422-28a1-4dba-b794-b0c69699fa55"
CM035053.1	RepeatMasker	DNA/Maverick	56007525	56007628	802	+	.	ID="RND-1_FAMILY-89";Tend="7445";Tstart="7343";shortTE="F";uid="64a03e6e-b7b4-4c4c-8572-cdf5d24aa744"
CM035053.1	RepeatMasker	DNA/hAT-Charlie	51588278	51588457	707	+	.	ID="HAT-N1_AP";Tend="561";Tstart="364";shortTE="F";uid="5b11aad1-3f1f-468f-ae33-8d7b56ca1a77"
CM035053.1	RepeatMasker	DNA	40550991	40551610	1283	+	.	ID="DNA4-2_AP";Tend="750";Tstart="43";shortTE="F";uid="49a00621-28b2-4bf2-b29d-21b503ab7b04"
CM035053.1	RepeatMasker	DNA/Ginger-1	54432850	54433020	601	+	.	ID="RND-6_FAMILY-6119";Tend="2317";Tstart="2136";shortTE="F";uid="807e3462-2bc7-408b-8524-e5e3a49099b0"
CM035053.1	RepeatMasker	Retroposon?	40350542	40350721	1167	+	.	ID="RND-5_FAMILY-4035";Tend="3423";Tstart="3243";shortTE="F";uid="d107dcfd-869e-466a-b989-2e457d2573d1"
CM035053.1	RepeatMasker	DNA/TcMar-Tc1	21422086	21422249	449	+	.	ID="MARINER-N7_RPR";Tend="794";Tstart="631";shortTE="F";uid="92e68fe1-ae4e-4991-84fc-8fafd15ad163"
CM035053.1	RepeatMasker	DNA/MULE-MuDR	29227291	29227396	609	+	.	ID="RND-6_FAMILY-3678";Tend="955";Tstart="841";shortTE="F";uid="5a6b74cf-c192-4d64-a36d-85b4f5a9fe37"
CM035053.1	RepeatMasker	DNA	14811634	14811970	483	+	.	ID="DNA4-3_AP";Tend="546";Tstart="234";shortTE="F";uid="35deefa6-b561-4aef-830b-ba8848686e70"
CM035053.1	RepeatMasker	DNA/hAT-hAT19	37033166	37033874	4078	+	.	ID="RND-5_FAMILY-3297";Tend="1654";Tstart="937";shortTE="F";uid="053d0d59-a7cf-4477-8555-56ff71b0a055"
CM035053.1	RepeatMasker	LINE/I-Jockey	16670520	16670772	748	+	.	ID="RND-6_FAMILY-1446";Tend="695";Tstart="447";shortTE="F";uid="0f197ea1-023c-432b-899e-2c326a1b8e34"
CM035053.1	RepeatMasker	DNA/hAT-Tip100	29476372	29477730	7596	+	.	ID="RND-5_FAMILY-2167";Tend="2150";Tstart="809";shortTE="F";uid="bbb3afe1-69a3-4c45-b5d3-9a01e5629953"
CM035053.1	RepeatMasker	DNA	21228919	21229327	1914	+	.	ID="DNA-TTAA-1_AP";Tend="423";Tstart="22";shortTE="F";uid="f15a902a-9c82-446a-8087-db6a30cfe482"
CM035053.1	RepeatMasker	DNA/Ginger-1	1946912	1948301	7040	+	.	ID="RND-6_FAMILY-6119";Tend="2150";Tstart="734";shortTE="F";uid="69383cea-419b-4eb4-aaef-b411bdb43f0a"
CM035053.1	RepeatMasker	DNA/Maverick	22752990	22755028	7245	+	.	ID="RND-4_FAMILY-280";Tend="3236";Tstart="1212";shortTE="F";uid="58f8876f-1059-4332-925e-d2dcf40efc86"
CM035053.1	RepeatMasker	Unknown	1508969	1509233	1666	+	.	ID="RND-1_FAMILY-162";Tend="1214";Tstart="949";shortTE="F";uid="b43a2165-39f0-4b92-b127-6c48468fe145"
CM035053.1	RepeatMasker	DNA/hAT-hAT19	6304046	6304576	506	+	.	ID="DNA8-82_AP";TEgroup="ctg_3%7CDNA8-82_AP%7C2";Tend="749";Tstart="1";shortTE="F";uid="5b1bd380-6717-48b8-97b2-1e0bd0b52009"
CM035053.1	RepeatMasker	DNA/Kolobok-E	7183268	7183714	3313	+	.	ID="RND-1_FAMILY-47";Tend="1369";Tstart="917";shortTE="F";uid="5dd8540b-e28f-4d9b-9d45-b95972833a5a"
CM035053.1	RepeatMasker	DNA/hAT	49259507	49259850	1036	+	.	ID="RND-5_FAMILY-2338";Tend="6844";Tstart="6483";shortTE="F";uid="ab81c0c1-ed28-4f06-ae01-f249b8f2d48f"
CM035053.1	RepeatMasker	DNA/hAT-Tip100	55567453	55567558	504	+	.	ID="DNA8-89_AP";Tend="101";Tstart="1";shortTE="F";uid="4509ee88-60cf-4ec8-b080-6e9ff8f568b6"
CM035053.1	RepeatMasker	Retroposon?	44707214	44707595	2222	+	.	ID="RND-6_FAMILY-6697";Tend="3379";Tstart="3004";shortTE="F";uid="27796c2c-5014-42e4-a2fc-d064e0fc6c56"
CM035053.1	RepeatMasker	Retroposon?	12427212	12427753	604	+	.	ID="SINE2-1_AP";Tend="1033";Tstart="481";shortTE="F";uid="0294925f-7774-4d7d-bfdd-2ea740fd2dee"
CM035053.1	RepeatMasker	DNA/hAT-hAT19	45863294	45864092	3939	+	.	ID="RND-5_FAMILY-3297";Tend="1660";Tstart="852";shortTE="F";uid="6bab936f-1368-4108-ad33-848a3c3989a0"
CM035053.1	RepeatMasker	DNA	8520988	8521219	783	+	.	ID="DNA4-3_AP";Tend="492";Tstart="267";shortTE="F";uid="7f93aba6-1512-42a1-912b-2c3780c8baec"
CM035053.1	RepeatMasker	DNA/hAT-hAT19	6894946	6895391	2430	+	.	ID="RND-5_FAMILY-3297";Tend="1326";Tstart="889";shortTE="F";uid="e41b4b7d-4d30-4a81-9961-f30b4e161153"
CM035053.1	RepeatMasker	DNA	40853864	40854084	778	+	.	ID="ttaa3_ap";Tend="429";Tstart="206";shortTE="F";uid="e1a80984-b475-46fd-97da-980570f9f9f3"
CM035053.1	RepeatMasker	LTR/Gypsy	13384601	13386652	787	+	.	ID="RND-6_FAMILY-6372";Tend="4626";Tstart="2558";shortTE="F";uid="08879538-fefc-4e08-bd7f-7a6760277bda"
CM035053.1	RepeatMasker	DNA/Ginger-1	36476494	36477289	761	+	.	ID="RND-6_FAMILY-3471";Tend="2832";Tstart="2065";shortTE="F";uid="1937942e-4376-4104-86f8-4b6ae788288f"
CM035053.1	RepeatMasker	Retroposon?	40741391	40742079	3706	+	.	ID="RND-6_FAMILY-2587";Tend="1435";Tstart="755";shortTE="F";uid="2eb27498-a137-4c86-b7c5-7ab03eef6748"
CM035053.1	RepeatMasker	Unknown	20350604	20351417	1604	+	.	ID="RND-1_FAMILY-138";Tend="1611";Tstart="913";shortTE="F";uid="b324211e-1f31-4f00-b9b4-262d6db9921d"
CM035053.1	RepeatMasker	DNA/Ginger-1	7982800	7983881	4385	+	.	ID="RND-6_FAMILY-6119";Tend="1719";Tstart="706";shortTE="F";uid="86f8177b-bf82-40f6-a7cf-fa061e9801f1"
CM035053.1	RepeatMasker	DNA/Ginger-1	42983509	42983624	671	+	.	ID="GINGER1-1_AP";Tend="3728";Tstart="3510";shortTE="F";uid="6d46064e-d084-4be3-8425-5e4b436f4481"
CM035053.1	RepeatMasker	Unknown	16909047	16909302	1747	+	.	ID="RND-1_FAMILY-162";Tend="1217";Tstart="954";shortTE="F";uid="25532096-aec2-4a6e-bbe7-581c0094f517"
CM035053.1	RepeatMasker	Retroposon?	47039435	47040582	5416	+	.	ID="RND-6_FAMILY-1728";Tend="2213";Tstart="679";shortTE="F";uid="9144b0f3-70d6-4390-89a8-ddbe7ada23d0"
CM035053.1	RepeatMasker	DNA/Ginger-1	784180	786437	18321	+	.	ID="RND-5_FAMILY-2913";Tend="3118";Tstart="863";shortTE="F";uid="67becec1-1fa4-4d07-b0d9-b66e56a97774"
CM035053.1	RepeatMasker	Unknown	27318771	27318980	569	+	.	ID="RND-6_FAMILY-3995";Tend="991";Tstart="804";shortTE="F";uid="0458f096-3499-456d-a2d3-059ada6d9b02"
CM035053.1	RepeatMasker	DNA/CMC-Transib	55623941	55625169	1131	+	.	ID="transib-7_dan";Tend="2894";Tstart="1287";shortTE="F";uid="890b84ae-5b47-44c9-a0e5-b70f52abb779"
CM035053.1	RepeatMasker	LTR/Gypsy	10509489	10509648	465	+	.	ID="RND-1_FAMILY-216";Tend="4492";Tstart="4335";shortTE="F";uid="4d8602c5-aac9-47a1-9a86-8de92ce19da1"
CM035053.1	RepeatMasker	Unknown	35878914	35879581	4276	+	.	ID="RND-1_FAMILY-30";Tend="1683";Tstart="1018";shortTE="F";uid="b79bb586-524f-4a66-b313-7a09ec39c749"
CM035053.1	RepeatMasker	Retroposon?	39433403	39433556	784	+	.	ID="SINE2-2_AP";Tend="1998";Tstart="1841";shortTE="F";uid="2853d280-ff47-428b-a4ec-d168cd337222"
CM035053.1	RepeatMasker	Retroposon?	47110551	47111359	3338	+	.	ID="RND-6_FAMILY-1728";Tend="2229";Tstart="1453";shortTE="F";uid="9d38e0f2-b3be-4b95-90a6-94ecbea16334"
CM035053.1	RepeatMasker	DNA	19852566	19853267	1789	+	.	ID="DNA4-2_AP";Tend="769";Tstart="2";shortTE="F";uid="b96d1757-5410-4f66-9773-3671aa0c36b7"
CM035053.1	RepeatMasker	Unknown	10457087	10457455	2169	+	.	ID="RND-5_FAMILY-3228";Tend="1459";Tstart="1064";shortTE="F";uid="708ef3e1-7601-4018-8041-b5f8863b0c08"
CM035053.1	RepeatMasker	DNA/hAT-hAT19	44976994	44977310	1039	+	.	ID="DNA8-79_AP";Tend="331";Tstart="1";shortTE="F";uid="1de33077-74e1-42e0-a2c6-b1e48888ebfe"
CM035053.1	RepeatMasker	Retroposon?	3995516	3995720	410	+	.	ID="SINE2-2_AP";Tend="186";Tstart="1";shortTE="F";uid="42a57176-2219-4643-93ba-eba046340551"
CM035053.1	RepeatMasker	RC/Helitron	26969942	26970123	1558	+	.	ID="RND-1_FAMILY-170";Tend="8944";Tstart="8763";shortTE="F";uid="13766648-5154-4837-8c95-45c35ce5686b"
CM035053.1	RepeatMasker	DNA/Ginger-1	19897626	19897795	1060	+	.	ID="RND-1_FAMILY-20";Tend="4368";Tstart="4191";shortTE="F";uid="8d13bcef-1f25-4958-8a69-434b5bec5ef8"
CM035053.1	RepeatMasker	Unknown	52489284	52489411	677	+	.	ID="RND-5_FAMILY-2290";Tend="1041";Tstart="913";shortTE="F";uid="2c19894c-c2e2-4684-9b08-2abb2aa3f96d"
CM035053.1	RepeatMasker	Retroposon?	40519937	40520890	5687	+	.	ID="RND-6_FAMILY-1728";Tend="2316";Tstart="771";shortTE="F";uid="f63c8fe6-99fc-4201-ac5e-e5f94a6a834d"
CM035053.1	RepeatMasker	DNA/TcMar-Mariner	6362519	6362984	3498	+	.	ID="RND-1_FAMILY-146";Tend="1383";Tstart="917";shortTE="F";uid="a8eee9b4-97ad-45c3-867d-adf4af806e81"
CM035053.1	RepeatMasker	DNA	2640958	2641503	1432	+	.	ID="TTAA13B_AP";Tend="595";Tstart="2";shortTE="F";uid="e554cd05-a6ec-4487-9b68-c387c52d7bb8"
CM035053.1	RepeatMasker	Unknown	22073125	22075101	6953	+	.	ID="RND-1_FAMILY-167";Tend="1743";Tstart="1";shortTE="F";uid="9e19ee26-7c71-46a0-95f0-87a77a722a3f"
CM035053.1	RepeatMasker	DNA	10196555	10197153	881	+	.	ID="DNA4-2_AP";Tend="769";Tstart="163";shortTE="F";uid="eaf2d0c4-7776-4652-b3c3-5db58ef73cb8"
CM035053.1	RepeatMasker	Unknown	28016685	28017292	4046	+	.	ID="RND-1_FAMILY-30";Tend="1913";Tstart="1326";shortTE="F";uid="c2337f5f-d1df-4f4d-b6ed-857cef6bcce9"
CM035053.1	RepeatMasker	DNA/hAT-hAT19	13151980	13152336	697	+	.	ID="HAT-N2_AP";TEgroup="ctg_3%7CHAT-N2_AP%7C1";Tend="735";Tstart="1";shortTE="F";uid="2aa1c9c9-40dc-42c3-a1f7-c71e59ae2e2e"
CM035053.1	RepeatMasker	Retroposon?	7916283	7916787	2215	+	.	ID="RND-4_FAMILY-187";Tend="1622";Tstart="1138";shortTE="F";uid="fa7b8857-6d43-47a2-8a93-d4601fe35c8c"
CM035053.1	RepeatMasker	RC/Helitron	44514435	44514568	1012	+	.	ID="RND-1_FAMILY-170";Tend="8897";Tstart="8763";shortTE="F";uid="91f6c034-40f1-423f-bad0-7f8ba2994eb6"
CM035053.1	RepeatMasker	DNA	25538580	25538781	624	+	.	ID="TTAA2D_AP";Tend="431";Tstart="245";shortTE="F";uid="95533733-08e8-4f3b-b7f8-1c1c934f3b55"
CM035053.1	RepeatMasker	DNA/hAT-hAT19	24052734	24052836	507	+	.	ID="DNA8-74_AP";Tend="900";Tstart="820";shortTE="F";uid="bd7e4207-9eb3-4ea4-8fe3-cfdf0fc86858"
CM035053.1	RepeatMasker	DNA/Ginger-1	37109930	37110091	422	+	.	ID="RND-6_FAMILY-6119";Tend="2327";Tstart="2180";shortTE="F";uid="8477e322-a627-4469-845e-9af4053b9136"
CM035053.1	RepeatMasker	DNA/P	21917885	21919277	5809	+	.	ID="rnd-1_family-194";Tend="2294";Tstart="770";shortTE="F";uid="713c60c5-a6a0-407f-8c97-98e8ce79cf87"
CM035053.1	RepeatMasker	DNA/Ginger-1	40614346	40614530	663	+	.	ID="GINGER1-1_AP";Tend="4005";Tstart="3821";shortTE="F";uid="30e904a9-ad72-410f-828b-07db69ed0c23"
CM035053.1	RepeatMasker	DNA/hAT-Tip100	2182363	2182477	472	+	.	ID="DNA8-113_AP";Tend="176";Tstart="39";shortTE="F";uid="d47be69d-2fbe-4c41-9b4d-3b85ceab13b0"
CM035053.1	RepeatMasker	Retroposon?	6384597	6385290	3543	+	.	ID="RND-6_FAMILY-2587";Tend="1439";Tstart="754";shortTE="F";uid="9fd892a6-094e-47a4-9af4-fba712bb9d6d"
CM035053.1	RepeatMasker	DNA	43472470	43472678	652	+	.	ID="DNA4-2_AP";Tend="769";Tstart="568";shortTE="F";uid="32d1cd77-4680-4e78-8f02-c28f3b2d3d92"
CM035053.1	RepeatMasker	DNA/Ginger-1	45121656	45122292	3093	+	.	ID="RND-6_FAMILY-6119";Tend="2084";Tstart="1471";shortTE="F";uid="d04ae0a5-06f1-4db3-ba16-cb644ea3b9c1"
CM035053.1	RepeatMasker	DNA/Maverick	55381097	55383969	4927	+	.	ID="RND-6_FAMILY-9393";Tend="5601";Tstart="2678";shortTE="F";uid="e4c9301b-3c14-443a-9486-141aab750dac"
CM035053.1	RepeatMasker	DNA	19449236	19449654	1483	+	.	ID="DNA-TTAA-1_AP";Tend="423";Tstart="5";shortTE="F";uid="7f31a16d-3541-48cd-bc94-6baa4928ae76"
CM035053.1	RepeatMasker	Unknown	46505	46754	1329	+	.	ID="RND-5_FAMILY-4129";Tend="1461";Tstart="1203";shortTE="F";uid="205851d6-4e5c-450d-828f-a0d88369722d"
CM035053.1	RepeatMasker	DNA/hAT-hAT19	1665073	1665269	517	+	.	ID="HAT-N4_AP";Tend="215";Tstart="2";shortTE="F";uid="7d9dc785-7bed-4f9a-9f66-a557c035e79a"
CM035053.1	RepeatMasker	DNA/hAT-Tip100	45489290	45489455	1067	+	.	ID="RND-6_FAMILY-4636";Tend="1120";Tstart="952";shortTE="F";uid="efe5ebab-16b3-40c2-bc73-9e6d89be53ad"
CM035053.1	RepeatMasker	DNA	29393793	29394185	903	+	.	ID="DNA-TTAA-1_AP";Tend="375";Tstart="2";shortTE="F";uid="ffcecc7d-6a10-4de4-953b-56d5e3682359"
CM035053.1	RepeatMasker	DNA/Kolobok-E	13098772	13098980	1535	+	.	ID="RND-1_FAMILY-47";Tend="1382";Tstart="1177";shortTE="F";uid="ecd36e33-d0ff-453e-8117-325e7d6865fd"
CM035053.1	RepeatMasker	Unknown	14272966	14273194	1467	+	.	ID="RND-1_FAMILY-30";Tend="1129";Tstart="907";shortTE="F";uid="5308f272-40e5-4ef6-8882-18b1bf069d87"
CM035053.1	RepeatMasker	DNA/hAT?	54583206	54583754	3540	+	.	ID="RND-6_FAMILY-5108";Tend="1781";Tstart="1223";shortTE="F";uid="0363163e-66d9-4ab4-a625-2a1deaa0fbb0"
CM035053.1	RepeatMasker	LTR/Gypsy	49669166	49669712	3384	+	.	ID="RND-6_FAMILY-2917";Tend="1765";Tstart="1217";shortTE="F";uid="e4bdc6c1-c0d0-42d7-8f22-98b439ebf88a"
CM035053.1	RepeatMasker	Retroposon?	2269152	2269504	823	+	.	ID="RND-6_FAMILY-2587";Tend="1104";Tstart="757";shortTE="F";uid="4a50f70a-0584-4293-b9ab-701572218e8d"
CM035053.1	RepeatMasker	DNA/Ginger-1	32204074	32204359	1331	+	.	ID="rnd-6_family-6119";Tend="1923";Tstart="1475";shortTE="F";uid="c18b776f-da3b-4e4a-a4a2-c189fc9eea30"
CM035053.1	RepeatMasker	Retroposon?	50820286	50820613	2359	+	.	ID="RND-6_FAMILY-6697";Tend="3379";Tstart="3049";shortTE="F";uid="83061454-b340-4097-89e5-c13a0b295352"
CM035053.1	RepeatMasker	DNA/hAT-Ac	50103567	50103679	820	+	.	ID="RND-6_FAMILY-946";Tend="1311";Tstart="1190";shortTE="F";uid="ce50bbde-623e-491b-bcfa-1f027238f4fc"
CM035053.1	RepeatMasker	Retroposon?	11029380	11029587	1277	+	.	ID="RND-6_FAMILY-6697";Tend="3379";Tstart="3172";shortTE="F";uid="8551ebe6-6c8b-48d8-acb8-9fc406b27378"
CM035053.1	RepeatMasker	Retroposon?	9741219	9742767	7151	+	.	ID="RND-6_FAMILY-1728";Tend="2218";Tstart="298";shortTE="F";uid="10b41fe8-ef51-452b-b9f6-b3abe884e077"
CM035053.1	RepeatMasker	Unknown	41030070	41030325	914	+	.	ID="RND-6_FAMILY-11457";Tend="2263";Tstart="2000";shortTE="F";uid="9bbbe228-894d-4518-af41-2b5106d88cee"
CM035053.1	RepeatMasker	DNA	15336066	15336325	554	+	.	ID="TTAA4B_AP";Tend="312";Tstart="61";shortTE="F";uid="51a0044f-9a64-4693-94a8-dbe5a9f4fe5d"
CM035053.1	RepeatMasker	DNA	32948031	32948382	454	+	.	ID="ttaa2c_ap";TEgroup="ctg_3%7Cttaa2c_ap%7C1";Tend="404";Tstart="92";shortTE="F";uid="00c99a57-813e-47da-9c42-9a3327c51bbd"
CM035053.1	RepeatMasker	Unknown	3566143	3566702	3600	+	.	ID="RND-1_FAMILY-207";Tend="1517";Tstart="938";shortTE="F";uid="8e83f2cb-07ad-4575-b15a-b7a852081eca"
CM035053.1	RepeatMasker	LINE/CR1	35158320	35158718	404	+	.	ID="RND-6_FAMILY-5859";Tend="2458";Tstart="2059";shortTE="F";uid="2a1d30e3-b385-4131-8433-75d85701177e"
CM035053.1	RepeatMasker	Unknown	41509617	41510566	5226	+	.	ID="RND-1_FAMILY-53";Tend="1879";Tstart="960";shortTE="F";uid="82aafcab-63e4-4756-9d69-def131f6e0b9"
CM035053.1	RepeatMasker	DNA	23770593	23770839	411	+	.	ID="TTAAC_AP";Tend="433";Tstart="151";shortTE="F";uid="a63e1ed2-6a6f-46b2-974c-3c3ed740a5f7"
CM035053.1	RepeatMasker	Retroposon?	48209376	48210684	6299	+	.	ID="RND-6_FAMILY-1728";Tend="2316";Tstart="495";shortTE="F";uid="921e3783-d180-4a48-92d2-bbbc54fba1b3"
CM035053.1	RepeatMasker	DNA/TcMar-m44	26469306	26469425	648	+	.	ID="dnax-3b_ap";Tend="138";Tstart="29";shortTE="F";uid="7e7e3cdd-7826-4e39-82bd-625255375745"
CM035053.1	RepeatMasker	LTR/Gypsy	4008321	4009231	4415	+	.	ID="RND-6_FAMILY-2006";Tend="1741";Tstart="716";shortTE="F";uid="7a4600a5-4588-47db-9824-2f0517908908"
CM035053.1	RepeatMasker	RC/Helitron	16139882	16140211	2297	+	.	ID="RND-1_FAMILY-48";Tend="2801";Tstart="2471";shortTE="F";uid="2a91b990-f427-476c-bf13-9297677b2488"
CM035053.1	RepeatMasker	DNA/hAT-hAT19	54397885	54398056	970	+	.	ID="DNA8-73_AP";Tend="665";Tstart="482";shortTE="F";uid="2876aed0-b518-4ce1-879a-461d092075e9"
CM035053.1	RepeatMasker	DNA	29395888	29396286	420	+	.	ID="RND-5_FAMILY-7026";Tend="2468";Tstart="2065";shortTE="F";uid="d587512f-fbd1-4ca9-8c21-5582a048efd5"
CM035053.1	RepeatMasker	DNA/MULE-MuDR	50852579	50852826	707	+	.	ID="RND-6_FAMILY-2182";Tend="677";Tstart="444";shortTE="F";uid="fdefcb77-aac9-4917-a0a9-d175c3e9ccdf"
CM035053.1	RepeatMasker	Retroposon?	35057384	35059104	4502	+	.	ID="RND-6_FAMILY-1951";TEgroup="ctg_3%7CRND-6_FAMILY-1951%7C1";Tend="2262";Tstart="8";shortTE="F";uid="843eff84-1ecf-4d5c-b4a8-11c702f2f98b"
CM035053.1	RepeatMasker	Retroposon?	24684158	24684436	541	+	.	ID="RND-4_FAMILY-187";Tend="1761";Tstart="1343";shortTE="F";uid="94acc9ad-d86c-48ad-9027-d41c13398664"
CM035053.1	RepeatMasker	DNA/hAT-hAT19	11629554	11630134	2892	+	.	ID="RND-5_FAMILY-3297";Tend="1654";Tstart="1121";shortTE="F";uid="8508b97d-a87c-4446-aaa9-d3536a6b0527"
CM035053.1	RepeatMasker	DNA	29351889	29352228	923	+	.	ID="ttaa2c_ap";Tend="392";Tstart="66";shortTE="F";uid="ca6f27c3-157e-4e36-bf7f-e903411ed7b7"
CM035053.1	RepeatMasker	DNA	36031994	36032316	425	+	.	ID="TTAA2C_AP";Tend="326";Tstart="12";shortTE="F";uid="98fa5d43-2d55-4985-acac-896640eae823"
CM035053.1	RepeatMasker	DNA/hAT-hATm	18544526	18544647	444	+	.	ID="HAT-4B_AP";Tend="3294";Tstart="3171";shortTE="F";uid="3e15806a-b918-4b45-aba6-301bee02143f"
CM035053.1	RepeatMasker	DNA	48066558	48066726	537	+	.	ID="dna4-2_ap";Tend="769";Tstart="597";shortTE="F";uid="f2c175cd-2ec9-4b71-bcbd-247ffb5f9d55"
CM035053.1	RepeatMasker	Retroposon?	25509764	25509915	410	+	.	ID="RND-4_FAMILY-187";Tend="1581";Tstart="1438";shortTE="F";uid="62c4a138-30e4-4424-8828-2251b203003a"
CM035053.1	RepeatMasker	DNA/hAT	2884042	2884246	400	+	.	ID="RND-5_FAMILY-2264";Tend="6120";Tstart="5909";shortTE="F";uid="f1833bf9-b968-4223-9688-dbbb7d123fd6"
CM035053.1	RepeatMasker	Unknown	2326138	2326275	582	+	.	ID="RND-6_FAMILY-5659";Tend="1468";Tstart="1338";shortTE="F";uid="59c5bf0e-4b77-4787-8240-a37a97ab5b7b"
CM035053.1	RepeatMasker	DNA	43880448	43880738	510	+	.	ID="RND-6_FAMILY-5737";TEgroup="ctg_3%7CRND-6_FAMILY-5737%7C3";Tend="1686";Tstart="1296";shortTE="F";uid="bc42fca1-3323-44c5-9d3f-0c4b46076279"
CM035053.1	RepeatMasker	DNA	21208190	21208326	423	+	.	ID="dna4-2_ap";Tend="189";Tstart="7";shortTE="F";uid="8272d3da-5a9a-4637-bebf-8a4206c33845"
CM035053.1	RepeatMasker	DNA	41817420	41817751	1128	+	.	ID="DNA4-2_AP";Tend="765";Tstart="395";shortTE="F";uid="57e7fab5-7271-435f-9b8a-f75601f1e0a9"
CM035053.1	RepeatMasker	DNA/TcMar-m44	54873650	54873814	706	+	.	ID="RND-6_FAMILY-852";Tend="1542";Tstart="1385";shortTE="F";uid="2916995e-75e0-4d87-9d6b-cdd2f0eb3883"
CM035053.1	RepeatMasker	Unknown	49042165	49042873	3920	+	.	ID="RND-5_FAMILY-1880";Tend="1733";Tstart="984";shortTE="F";uid="78a9fcb0-4883-4c29-ba7b-b65e7cb80f52"
CM035053.1	RepeatMasker	Unknown	50160180	50160289	659	+	.	ID="RND-1_FAMILY-72";Tend="1085";Tstart="976";shortTE="F";uid="b7af28b9-b05f-43f5-93f7-bd2029f1d057"
CM035053.1	RepeatMasker	LINE/I-Jockey	14465087	14465639	2911	+	.	ID="RND-6_FAMILY-19045";Tend="1635";Tstart="1088";shortTE="F";uid="3bfeef12-7233-4f35-986d-5560a869ebf6"
CM035053.1	RepeatMasker	Unknown	21739368	21741096	4206	+	.	ID="RND-5_FAMILY-3718";Tend="2337";Tstart="698";shortTE="F";uid="61be55f3-be9c-460f-a287-013016e6ca9e"
CM035053.1	RepeatMasker	Retroposon?	49194149	49194330	452	+	.	ID="RND-6_FAMILY-6697";Tend="3431";Tstart="3250";shortTE="F";uid="2d549290-b59b-4df0-bb77-ef635cc3d34e"
CM035053.1	RepeatMasker	DNA	22993121	22993450	642	+	.	ID="dna4-2_ap";Tend="772";Tstart="470";shortTE="F";uid="6431fc66-5930-41c9-89ed-47fb5befbe39"
CM035053.1	RepeatMasker	Retroposon?	2607288	2607504	1223	+	.	ID="RND-6_FAMILY-2587";Tend="2215";Tstart="1822";shortTE="F";uid="fcc6ab74-0ce9-4599-aba4-bb13825a50f4"
CM035053.1	RepeatMasker	DNA/Maverick	21956845	21957354	2683	+	.	ID="rnd-6_family-2816";Tend="5739";Tstart="5429";shortTE="F";uid="7496e4ac-417c-49a5-a8f0-37a00f21b74a"
CM035053.1	RepeatMasker	DNA/MULE-MuDR	49287048	49287400	538	+	.	ID="RND-6_FAMILY-1937";Tend="1587";Tstart="1237";shortTE="F";uid="f08a9420-7c29-4301-8d30-a60f10f3edb7"
CM035053.1	RepeatMasker	DNA	13284483	13284822	433	+	.	ID="DNA4-2_AP";Tend="651";Tstart="263";shortTE="F";uid="fa9d7939-11fc-4676-9117-41a5bb652e14"
CM035053.1	RepeatMasker	DNA/hAT-Tip100	19738461	19738651	1162	+	.	ID="RND-1_FAMILY-88";Tend="1155";Tstart="978";shortTE="F";uid="8d0127c7-293e-453d-9f50-e5ad06e05204"
CM035053.1	RepeatMasker	Unknown	43450523	43451477	1944	+	.	ID="RND-1_FAMILY-53";TEgroup="ctg_3%7CRND-1_FAMILY-53%7C10";Tend="1955";Tstart="905";shortTE="F";uid="a4e35b5f-55a5-4ad0-88d9-4e11858c745e"
CM035053.1	RepeatMasker	LTR/Gypsy	55445688	55455961	78177	+	.	ID="RND-5_FAMILY-355";Tend="11583";Tstart="1285";shortTE="F";uid="73272d08-d3cd-4b8b-b82e-adc8239e8a1b"
CM035053.1	RepeatMasker	Unknown	53525258	53525364	531	+	.	ID="RND-6_FAMILY-5659";Tend="1445";Tstart="1339";shortTE="F";uid="dfc5751c-04dc-4c46-a438-31c6561f5dcf"
CM035053.1	RepeatMasker	DNA	36343117	36343392	535	+	.	ID="dna4-2_ap";Tend="237";Tstart="8";shortTE="F";uid="f4fbd0ac-c374-4e7c-963c-ac06f0e01270"
CM035053.1	RepeatMasker	RC/Helitron	24380914	24381100	1218	+	.	ID="RND-1_FAMILY-170";Tend="8980";Tstart="8795";shortTE="F";uid="ddfcbf40-bcd3-4c30-ab52-18ee580fbb66"
CM035053.1	RepeatMasker	DNA	40400126	40400324	413	+	.	ID="ttaa2c_ap";Tend="309";Tstart="96";shortTE="F";uid="be6e34b0-7015-4aad-9022-68d41a344c31"
CM035053.1	RepeatMasker	DNA/hAT-hAT19	28119115	28119856	4376	+	.	ID="RND-5_FAMILY-3297";Tend="1654";Tstart="944";shortTE="F";uid="7bc04868-dce0-438e-be6a-9dbd220ac7f0"
CM035053.1	RepeatMasker	Retroposon?	17887527	17887784	1092	+	.	ID="RND-4_FAMILY-187";Tend="1553";Tstart="1273";shortTE="F";uid="95b04b12-3b15-48d3-aca0-2dcf618f7737"
CM035053.1	RepeatMasker	DNA/hAT	17357019	17357275	681	+	.	ID="RND-5_FAMILY-550";Tend="942";Tstart="684";shortTE="F";uid="7df60db5-6003-4ef2-8be6-c4c86fbdc01f"
CM035053.1	RepeatMasker	RC/Helitron	6108442	6108964	3902	+	.	ID="RND-1_FAMILY-98";Tend="2279";Tstart="1757";shortTE="F";uid="355a791d-889b-44e2-a549-f45e8e81aa4e"
CM035053.1	RepeatMasker	Unknown	15756995	15757517	1707	+	.	ID="RND-6_FAMILY-728";Tend="1456";Tstart="979";shortTE="F";uid="d940f9d4-3919-4d0e-b4de-8270a5515fac"
CM035053.1	RepeatMasker	Unknown	34879755	34880407	2366	+	.	ID="RND-6_FAMILY-728";Tend="1606";Tstart="960";shortTE="F";uid="33a84ffc-f205-4429-84f7-5a038948b036"
CM035053.1	RepeatMasker	Retroposon?	21627528	21628849	10256	+	.	ID="RND-5_FAMILY-2351";Tend="1859";Tstart="572";shortTE="F";uid="750b2934-3ca1-44be-ae03-ac61fd2e7a5d"
CM035053.1	RepeatMasker	DNA/hAT-hAT19	568505	569207	702	+	.	ID="HAT-1_RPR";Tend="1425";Tstart="720";shortTE="F";uid="319cf2f4-565e-46b5-9075-c9e199689be1"
CM035053.1	RepeatMasker	Retroposon?	55163081	55164145	7998	+	.	ID="RND-6_FAMILY-1728";Tend="1403";Tstart="299";shortTE="F";uid="3109b3a0-cf19-4925-934e-23d366f211ab"
CM035053.1	RepeatMasker	DNA/hAT-Tip100	49458787	49459103	442	+	.	ID="RND-6_FAMILY-3677";Tend="3376";Tstart="3089";shortTE="F";uid="b9bfd63f-5d27-4e41-8377-0fe394b1cee1"
CM035053.1	RepeatMasker	DNA/hAT-Tip100	24933425	24934708	6445	+	.	ID="RND-5_FAMILY-2167";Tend="2028";Tstart="822";shortTE="F";uid="2fb593f9-b245-4957-a5e9-244589f7511a"
CM035053.1	RepeatMasker	Unknown	23487643	23488384	4824	+	.	ID="RND-1_FAMILY-30";Tend="1912";Tstart="1182";shortTE="F";uid="1f00299e-641d-42d5-ac93-09c276a1547e"
CM035053.1	RepeatMasker	Retroposon?	54289680	54290230	518	+	.	ID="RND-4_FAMILY-187";TEgroup="ctg_3%7CRND-4_FAMILY-187%7C40";Tend="1612";Tstart="1057";shortTE="F";uid="695dd195-d3db-4107-8fdb-95dbcfc05e70"
CM035053.1	RepeatMasker	Retroposon?	49128047	49129578	5724	+	.	ID="RND-6_FAMILY-2587";Tend="2219";Tstart="731";shortTE="F";uid="b602269b-8749-4055-b77d-f8c0760a92ea"
CM035053.1	RepeatMasker	DNA	44565481	44565815	597	+	.	ID="DNA4-3_AP";Tend="637";Tstart="281";shortTE="F";uid="ced4a527-937a-4c54-9b89-cfd3a81d0ac5"
CM035053.1	RepeatMasker	Unknown	42427249	42427681	2339	+	.	ID="RND-6_FAMILY-12493";Tend="2383";Tstart="1976";shortTE="F";uid="e77137bf-22b8-4b80-bd12-fe5397dc4925"
CM035053.1	RepeatMasker	DNA/Kolobok-E	25216158	25216605	3137	+	.	ID="RND-1_FAMILY-47";Tend="1359";Tstart="918";shortTE="F";uid="1eb9f21d-c98d-4fc4-91da-9f7a134baaf8"
CM035053.1	RepeatMasker	Retroposon?	55408848	55409384	2395	+	.	ID="RND-6_FAMILY-2587";Tend="1283";Tstart="754";shortTE="F";uid="8f78fc07-4313-465f-967e-d642845652ef"
CM035053.1	RepeatMasker	Unknown	23821103	23821264	1280	+	.	ID="RND-1_FAMILY-19";Tend="1070";Tstart="910";shortTE="F";uid="cf7614ff-dce2-43ed-aa73-83853cf233e5"
CM035053.1	RepeatMasker	DNA	55388901	55389386	2261	+	.	ID="RND-1_FAMILY-97";Tend="7345";Tstart="6847";shortTE="F";uid="1a19ff07-d334-46f0-a83b-eaf0385277fa"
CM035053.1	RepeatMasker	Retroposon?	19412941	19413067	6689	+	.	ID="RND-5_FAMILY-4035";Tend="1998";Tstart="1781";shortTE="F";uid="b954a95c-a4d8-47ca-b329-383a2cd6c443"
CM035053.1	RepeatMasker	Unknown	35286600	35287585	7150	+	.	ID="RND-5_FAMILY-641";Tend="1837";Tstart="861";shortTE="F";uid="a0ad6b62-650b-4924-ab58-dc0d660ca4e2"
CM035053.1	RepeatMasker	DNA	29423836	29423996	524	+	.	ID="ttaa4c_ap";Tend="164";Tstart="1";shortTE="F";uid="c4e3b3e1-29ae-4646-98d9-872b29e6317c"
CM035053.1	RepeatMasker	DNA/Kolobok-E	55119283	55119683	2430	+	.	ID="RND-5_FAMILY-645";Tend="5681";Tstart="5287";shortTE="F";uid="4ce7dfc6-aee9-4898-b0bd-4310eb2dce7d"
CM035053.1	RepeatMasker	Retroposon?	37255822	37257326	7545	+	.	ID="RND-6_FAMILY-1728";Tend="2218";Tstart="296";shortTE="F";uid="dbf53b00-9bc9-4600-bb23-016412069af4"
CM035053.1	RepeatMasker	LTR/Gypsy	22663347	22664037	1988	+	.	ID="RND-5_FAMILY-1255";Tend="1176";Tstart="504";shortTE="F";uid="eaea3365-ddc0-413f-aed3-61e7b33b0b2c"
CM035053.1	RepeatMasker	DNA/hAT-Tip100	30533379	30533567	1056	+	.	ID="RND-5_FAMILY-6531";Tend="1184";Tstart="982";shortTE="F";uid="b5951050-2987-4caa-a897-216b2bfb8bc1"
CM035053.1	RepeatMasker	DNA/Kolobok-E	37512340	37514110	1886	+	.	ID="RND-5_FAMILY-645";Tend="4787";Tstart="3011";shortTE="F";uid="c7d6a90d-3eff-4606-8bcb-06d9eb0e638e"
CM035053.1	RepeatMasker	LTR/Gypsy	10973728	10977870	25735	+	.	ID="RND-6_FAMILY-966";Tend="4938";Tstart="1015";shortTE="F";uid="6f65ddaf-b5ee-4b2e-afea-15a25599f017"
CM035053.1	RepeatMasker	DNA	49007327	49007911	573	+	.	ID="DNA4-2_AP";TEgroup="ctg_3%7CDNA4-2_AP%7C13";Tend="769";Tstart="1";shortTE="F";uid="8e45f8fa-1b11-4ad6-bada-3435f148c8b8"
CM035053.1	RepeatMasker	Unknown	55320877	55321275	2816	+	.	ID="RND-5_FAMILY-3228";Tend="1458";Tstart="1052";shortTE="F";uid="e01c838b-69e3-4870-af6c-3c69be98e95f"
CM035053.1	RepeatMasker	DNA	40777856	40778254	1406	+	.	ID="TTAA4B_AP";Tend="408";Tstart="1";shortTE="F";uid="b3376f16-80ca-4250-b9ec-d234588885f0"
CM035053.1	RepeatMasker	DNA/Ginger-1	39911589	39911789	523	+	.	ID="RND-6_FAMILY-501";Tend="2025";Tstart="1817";shortTE="F";uid="dbfbffcd-d7b0-4e2e-9b11-bc63f3ab97ec"
CM035053.1	RepeatMasker	DNA	41960188	41960505	1091	+	.	ID="DNA4-2_AP";Tend="769";Tstart="435";shortTE="F";uid="ca7a44d2-0e2f-4c05-b339-c671cdb7fc1c"
CM035053.1	RepeatMasker	Unknown	1613810	1614065	1270	+	.	ID="RND-6_FAMILY-571";Tend="1073";Tstart="833";shortTE="F";uid="0e1c97e0-b01d-4c65-b36d-f3d60ee5eea0"
CM035053.1	RepeatMasker	Retroposon?	7121600	7123065	7109	+	.	ID="RND-6_FAMILY-1728";Tend="2222";Tstart="294";shortTE="F";uid="5377a9c1-d311-4417-b2fa-258288c3ec1f"
CM035053.1	RepeatMasker	Unknown	13151697	13151975	1446	+	.	ID="RND-1_FAMILY-1";Tend="4227";Tstart="3954";shortTE="F";uid="0dd1d1ed-23e8-46ab-8ba9-74b3ab373a74"
CM035053.1	RepeatMasker	DNA/Kolobok-E	43062078	43062238	438	+	.	ID="KOLOBOKE-2_AP";Tend="1271";Tstart="1119";shortTE="F";uid="76d6712e-1c16-48e9-b9c6-fe368926d5bf"
CM035053.1	RepeatMasker	DNA/hAT	23101241	23101415	981	+	.	ID="RND-5_FAMILY-2264";Tend="3267";Tstart="3087";shortTE="F";uid="fddb529b-ff13-4ab5-a298-b6430d875ed1"
CM035053.1	RepeatMasker	DNA/Ginger-1	10349173	10350346	4328	+	.	ID="RND-6_FAMILY-6119";TEgroup="ctg_3%7CRND-6_FAMILY-6119%7C28";Tend="2317";Tstart="871";shortTE="F";uid="ca1ebd7d-9c5b-4bd5-a55a-1ff5d5730dbe"
CM035053.1	RepeatMasker	DNA/hAT-hAT19	45934121	45934831	3458	+	.	ID="RND-5_FAMILY-3297";Tend="1656";Tstart="949";shortTE="F";uid="8d23b8f1-56c1-4429-853a-297f3aa402cd"
CM035053.1	RepeatMasker	Retroposon?	52991018	52991958	7074	+	.	ID="RND-6_FAMILY-1728";Tend="1894";Tstart="298";shortTE="F";uid="02e7d2b7-0d2c-4896-8a79-3f8553b960ba"
CM035053.1	RepeatMasker	DNA	30203957	30204240	489	+	.	ID="DNA4-3_AP";Tend="407";Tstart="156";shortTE="F";uid="adaf43a8-e295-4faf-914b-7bfb5ac49af9"
CM035053.1	RepeatMasker	Retroposon?	43793414	43793782	644	+	.	ID="RND-4_FAMILY-187";Tend="1626";Tstart="1284";shortTE="F";uid="52d6bf14-a99d-42de-889a-ab2737dfd42e"
CM035053.1	RepeatMasker	Unknown	21787445	21787694	1386	+	.	ID="RND-1_FAMILY-12";Tend="2418";Tstart="2174";shortTE="F";uid="b035dbef-b8db-4034-adc9-5586ebe44e2a"
CM035053.1	RepeatMasker	Retroposon?	43059741	43060141	758	+	.	ID="RND-4_FAMILY-187";Tend="1452";Tstart="1046";shortTE="F";uid="abf622d3-f7cc-4097-a2bc-19e3c4783606"
CM035053.1	RepeatMasker	DNA	49830086	49830836	1757	+	.	ID="DNA4-2_AP";Tend="767";Tstart="2";shortTE="F";uid="fecaac48-44b6-41f1-a6c5-31e76501b8c6"
CM035053.1	RepeatMasker	Unknown	49132798	49132991	846	+	.	ID="RND-6_FAMILY-728";Tend="1156";Tstart="967";shortTE="F";uid="fbd6c612-c067-4aee-8b7f-f4f731889a7c"
CM035053.1	RepeatMasker	RC/Helitron	36262873	36263073	559	+	.	ID="RND-1_FAMILY-170";Tend="9012";Tstart="8795";shortTE="F";uid="ae0ebd7f-0a96-4dbe-977c-994722ab740c"
CM035053.1	RepeatMasker	DNA/PiggyBac	595893	596395	757	+	.	ID="PIGGYBAC-12_LMI";Tend="1611";Tstart="1111";shortTE="F";uid="2d23b43f-276d-4e6c-928e-59b41740c179"
CM035053.1	RepeatMasker	Unknown	53143913	53144313	1033	+	.	ID="RND-1_FAMILY-53";TEgroup="ctg_3%7CRND-1_FAMILY-53%7C12";Tend="1066";Tstart="897";shortTE="F";uid="883533fa-a74a-4724-b76e-042fc132bd44"
CM035053.1	RepeatMasker	DNA	48510671	48511031	1221	+	.	ID="DNA4-2_AP";Tend="347";Tstart="2";shortTE="F";uid="b12ec5df-03e9-4c25-ab09-5684962b50cc"
CM035053.1	RepeatMasker	RC/Helitron	20406709	20407572	5018	+	.	ID="RND-5_FAMILY-9493";Tend="1753";Tstart="822";shortTE="F";uid="eb29ecdb-ac0f-46fd-8e80-4f073d2ebaa6"
CM035053.1	RepeatMasker	Retroposon?	39679912	39680241	1932	+	.	ID="RND-6_FAMILY-2587";Tend="1173";Tstart="851";shortTE="F";uid="0f38b69a-3c99-4647-b580-1a732d64683b"
CM035053.1	RepeatMasker	Retroposon?	19525783	19526023	526	+	.	ID="RND-4_FAMILY-187";Tend="1639";Tstart="1402";shortTE="F";uid="164891c8-80dc-4c8b-8d89-3985088c8cf8"
CM035053.1	RepeatMasker	DNA	23904611	23904736	920	+	.	ID="TTAA24_AP";Tend="127";Tstart="2";shortTE="F";uid="9650fd64-6f6e-418d-ad75-f226a364bbb6"
CM035053.1	RepeatMasker	LTR/Gypsy	55919177	55923465	7435	+	.	ID="RND-6_FAMILY-6372";Tend="6494";Tstart="2190";shortTE="F";uid="9c22dbbc-8218-414e-b3ea-00fafec389eb"
CM035053.1	RepeatMasker	Unknown	29232628	29233304	4399	+	.	ID="RND-1_FAMILY-30";Tend="1906";Tstart="1217";shortTE="F";uid="b56e84d1-c91f-4a6f-9737-25a46c61c788"
CM035053.1	RepeatMasker	Retroposon?	10498253	10498667	495	+	.	ID="RND-4_FAMILY-187";Tend="1576";Tstart="1206";shortTE="F";uid="1c8a53fe-44a7-4968-b092-1822009149eb"
CM035053.1	RepeatMasker	DNA/Ginger-1	44821681	44822676	1049	+	.	ID="RND-6_FAMILY-6119";TEgroup="ctg_3%7CRND-6_FAMILY-6119%7C83";Tend="2314";Tstart="1069";shortTE="F";uid="6c04b93f-8f58-433f-b671-6122878a0916"
CM035053.1	RepeatMasker	DNA/hAT-Tip100	5452158	5452273	782	+	.	ID="RND-5_FAMILY-2167";Tend="1069";Tstart="952";shortTE="F";uid="d477efaf-27da-43ee-bd6f-380a54b39283"
CM035053.1	RepeatMasker	DNA/hAT-hAT19	6141296	6141823	1478	+	.	ID="HAT-N9_AP";Tend="587";Tstart="1";shortTE="F";uid="6e8bb2be-0f17-4cf9-b7c8-cc62766dfccd"
CM035053.1	RepeatMasker	Retroposon?	24110100	24111033	6011	+	.	ID="SINE2-2_AP";Tend="1855";Tstart="1";shortTE="F";uid="7bea657f-68ed-4a12-97b7-e886cf4da0e9"
CM035053.1	RepeatMasker	DNA/hAT-hAT19	18320516	18320670	416	+	.	ID="DNA8-88_AP";Tend="615";Tstart="469";shortTE="F";uid="18507bb6-c134-4b17-b863-1c44288973b7"
CM035053.1	RepeatMasker	Unknown	38454514	38455053	982	+	.	ID="RND-6_FAMILY-2365";Tend="3154";Tstart="2593";shortTE="F";uid="a46223c3-39ee-4258-94a8-a6f81e78208f"
CM035053.1	RepeatMasker	DNA	3504754	3504871	407	+	.	ID="TTAA18B_AP";Tend="120";Tstart="2";shortTE="F";uid="4c7e21b6-3949-4bda-874a-3755eb112805"
CM035053.1	RepeatMasker	DNA	16479786	16480174	1594	+	.	ID="TTAA2C_AP";Tend="410";Tstart="13";shortTE="F";uid="43bd617b-ebf9-4817-ba29-bd2e107d8c9e"
CM035053.1	RepeatMasker	Satellite	39248559	39248695	800	+	.	ID="SAT-1_LVA";Tend="351";Tstart="217";shortTE="F";uid="4766c657-aac6-46d1-8461-317cfbef1b63"
CM035053.1	RepeatMasker	DNA	54456819	54457030	473	+	.	ID="DNA-TTAA-1_AP";Tend="192";Tstart="1";shortTE="F";uid="35366587-525f-4169-af4e-a6af8fca64bc"
CM035053.1	RepeatMasker	Retroposon?	23307000	23308294	3500	+	.	ID="RND-6_FAMILY-2587";Tend="2150";Tstart="746";shortTE="F";uid="3a22112e-2dec-4e04-bf30-8dda931cbf0b"
CM035053.1	RepeatMasker	DNA/Maverick	22755057	22755341	742	+	.	ID="RND-5_FAMILY-1819";Tend="7849";Tstart="7561";shortTE="F";uid="c971dd28-e8c2-4d8b-ba9a-5308cfe8a721"
CM035053.1	RepeatMasker	DNA/hAT-Charlie	20026662	20026877	1380	+	.	ID="RND-1_FAMILY-78";Tend="1158";Tstart="946";shortTE="F";uid="14f12ede-f31a-4dbd-9059-81a4a185391d"
CM035053.1	RepeatMasker	DNA	23424805	23425306	2776	+	.	ID="TTAA12_AP";Tend="590";Tstart="114";shortTE="F";uid="f86a6b26-63ad-4027-8afb-2eef21ddc6a1"
CM035053.1	RepeatMasker	LTR/Gypsy	56056344	56058733	19121	+	.	ID="RND-1_FAMILY-216";Tend="5641";Tstart="3236";shortTE="F";uid="3208ab38-bbc5-4b45-b188-5d1c5470ffa3"
CM035053.1	RepeatMasker	Retroposon?	49318611	49318718	1490	+	.	ID="RND-6_FAMILY-1728";Tend="2316";Tstart="2000";shortTE="F";uid="b22ecb33-e598-4def-a358-a5b363cc1e7c"
CM035053.1	RepeatMasker	Retroposon?	30651494	30652659	9129	+	.	ID="RND-6_FAMILY-1728";Tend="1471";Tstart="295";shortTE="F";uid="d385b5ed-f76a-442f-9c6a-588c1d7ef8b6"
CM035053.1	RepeatMasker	Unknown	22155674	22156427	496	+	.	ID="RND-5_FAMILY-19";Tend="1133";Tstart="429";shortTE="F";uid="7e249285-7293-4893-8d9e-c437fb4777b9"
CM035053.1	RepeatMasker	Unknown	36367139	36367294	1021	+	.	ID="RND-6_FAMILY-105";Tend="1157";Tstart="1012";shortTE="F";uid="12748cdf-6423-4a5d-aa65-07553fe9c6c0"
CM035053.1	RepeatMasker	Unknown	72574	72725	1243	+	.	ID="RND-5_FAMILY-1880";Tend="1735";Tstart="1584";shortTE="F";uid="13ea2a4d-896c-4bd7-a209-82fe0ae50f06"
CM035053.1	RepeatMasker	DNA/Ginger-1	46092671	46093432	3449	+	.	ID="RND-6_FAMILY-6119";Tend="1357";Tstart="664";shortTE="F";uid="ff4bece9-c948-469e-a701-e834d093a1af"
CM035053.1	RepeatMasker	DNA/TcMar-m44	40398383	40398504	487	+	.	ID="dnax-7_ap";Tend="125";Tstart="1";shortTE="F";uid="db48ba3a-c482-44f2-8257-455df93bf544"
CM035053.1	RepeatMasker	LTR/Gypsy	10989382	10989907	3719	+	.	ID="RND-1_FAMILY-144";Tend="543";Tstart="17";shortTE="F";uid="505764a7-10d6-484e-98d4-1415d87e0866"
CM035053.1	RepeatMasker	DNA	50919933	50920181	705	+	.	ID="TTAA2C_AP";Tend="422";Tstart="180";shortTE="F";uid="37d3f6a0-ee2e-40f9-ab73-70efb0c1f2b4"
CM035053.1	RepeatMasker	RC/Helitron	17580995	17581136	662	+	.	ID="HELITRON-N23_LMI";Tend="636";Tstart="489";shortTE="F";uid="c6f8b981-148c-4969-b259-073539aaf36c"
CM035053.1	RepeatMasker	DNA/hAT-hAT19	20625815	20626010	667	+	.	ID="DNA8-64B_AP";Tend="215";Tstart="5";shortTE="F";uid="671f8efc-3997-479e-bbdf-c7f4877fc8f8"
CM035053.1	RepeatMasker	DNA	4881446	4881692	1455	+	.	ID="DNA4-3_AP";Tend="333";Tstart="91";shortTE="F";uid="4dbd7b31-07aa-462b-8a42-ee5f23a4c8d7"
CM035053.1	RepeatMasker	Retroposon?	34272543	34273611	429	+	.	ID="RND-6_FAMILY-2587";TEgroup="ctg_3%7CRND-6_FAMILY-2587%7C6";Tend="2316";Tstart="753";shortTE="F";uid="e1a6491e-214c-4e22-b2a7-62011b867e03"
CM035053.1	RepeatMasker	Unknown	1530051	1530217	1062	+	.	ID="RND-1_FAMILY-19";Tend="1071";Tstart="913";shortTE="F";uid="01cc3aad-5ab5-4e47-b4f4-f9858fd963e2"
CM035053.1	RepeatMasker	DNA/hAT-hAT19	1770401	1770689	641	+	.	ID="RND-6_FAMILY-1277";TEgroup="ctg_3%7CRND-6_FAMILY-1277%7C1";Tend="1568";Tstart="571";shortTE="F";uid="a0ce6d91-c099-435f-bf30-18321956c04e"
CM035053.1	RepeatMasker	DNA/TcMar-Tigger	33186863	33187020	784	+	.	ID="DNAX-5_AP";Tend="155";Tstart="1";shortTE="F";uid="2bca3ff4-0fe6-48a5-8f09-d1df87410568"
CM035053.1	RepeatMasker	DNA/Ginger-1	45634289	45634496	7793	+	.	ID="RND-6_FAMILY-6119";Tend="2315";Tstart="710";shortTE="F";uid="7b8f409b-8f0f-4bfa-abe9-cb4256455102"
CM035053.1	RepeatMasker	LTR/Gypsy	55810712	55811151	1262	+	.	ID="RND-6_FAMILY-5372";Tend="1021";Tstart="455";shortTE="F";uid="f641d2aa-5745-4216-b68a-ee6397185ec5"
CM035053.1	RepeatMasker	Retroposon?	1699987	1700316	2196	+	.	ID="RND-6_FAMILY-6697";Tend="3379";Tstart="3048";shortTE="F";uid="6e91ed5c-3b3f-4178-b72e-5fb712d80b89"
CM035053.1	RepeatMasker	DNA/hAT-hAT19	49050363	49050823	1632	+	.	ID="hat-n12_ap";Tend="412";Tstart="1";shortTE="F";uid="44e71d46-9858-4cff-be58-c5491263816e"
CM035053.1	RepeatMasker	DNA/Kolobok-T2	40445933	40446196	555	+	.	ID="KOLOBOK-2_AP";Tend="277";Tstart="3";shortTE="F";uid="b7033013-7038-443c-a469-8de35d82ccbd"
CM035053.1	RepeatMasker	Unknown	16459171	16459355	552	+	.	ID="RND-5_FAMILY-6372";Tend="1123";Tstart="950";shortTE="F";uid="d5f207c0-372d-483b-9ba6-451ed6fce5df"
CM035053.1	RepeatMasker	Retroposon?	4948843	4950258	6731	+	.	ID="RND-6_FAMILY-1728";Tend="1998";Tstart="299";shortTE="F";uid="aef38fca-4359-4eb1-883a-239e0d2d16ed"
CM035053.1	RepeatMasker	DNA	23017982	23018320	595	+	.	ID="DNA4-3_AP";Tend="452";Tstart="130";shortTE="F";uid="025e5a80-74a1-4700-8a2a-9c7ea3896ee8"
CM035053.1	RepeatMasker	DNA/Ginger-1	2607077	2607287	1328	+	.	ID="RND-6_FAMILY-6119";Tend="1923";Tstart="1712";shortTE="F";uid="88df8f22-af20-4f51-b246-28a9964e3268"
CM035053.1	RepeatMasker	DNA/hAT-Tip100	32857505	32858245	4739	+	.	ID="RND-5_FAMILY-2167";Tend="1934";Tstart="1227";shortTE="F";uid="50225c55-af0e-4e7f-b921-360b15e94cb1"
CM035053.1	RepeatMasker	DNA/Ginger-1	52048285	52048678	764	+	.	ID="RND-6_FAMILY-6119";TEgroup="ctg_3%7CRND-6_FAMILY-6119%7C89";Tend="2327";Tstart="1191";shortTE="F";uid="a10d36b5-f868-4ac1-b9e8-84ca7bf8a665"
CM035053.1	RepeatMasker	DNA	28924267	28924494	430	+	.	ID="DNA4-3_AP";Tend="615";Tstart="393";shortTE="F";uid="53982b97-df8b-4bfb-aaea-d4e074643adc"
CM035053.1	RepeatMasker	DNA/hAT	40089311	40089442	613	+	.	ID="RND-5_FAMILY-2338";Tend="6803";Tstart="6685";shortTE="F";uid="25ecbd89-11d4-4695-9408-4e1011acb391"
CM035053.1	RepeatMasker	DNA/Ginger-1	30627293	30627761	2398	+	.	ID="RND-6_FAMILY-6119";Tend="1521";Tstart="1045";shortTE="F";uid="2c401b3e-765b-41b1-96b3-e4b9ab1af5b1"
CM035053.1	RepeatMasker	DNA	6119094	6119531	1680	+	.	ID="TTAA7_AP";Tend="434";Tstart="1";shortTE="F";uid="43d34f89-a3f3-4c83-9600-8748a20b3708"
CM035053.1	RepeatMasker	DNA	19570875	19571153	736	+	.	ID="DNA4-3_AP";Tend="546";Tstart="271";shortTE="F";uid="b5dc6661-80b6-4ff8-b24f-9cc8ea235ad3"
CM035053.1	RepeatMasker	DNA	37197563	37197991	949	+	.	ID="TTAAC_AP";Tend="434";Tstart="1";shortTE="F";uid="daba27c5-31f7-4d7c-82de-646253fc5b73"
CM035053.1	RepeatMasker	DNA/MULE-MuDR	6420457	6420959	1261	+	.	ID="RND-6_FAMILY-3577";TEgroup="ctg_3%7CRND-6_FAMILY-3577%7C2";Tend="1466";Tstart="1070";shortTE="F";uid="8298b580-c1c8-46ab-9dbe-b826c2985861"
CM035053.1	RepeatMasker	LINE/I-Jockey	859944	861398	763	+	.	ID="RND-5_FAMILY-1251";Tend="2797";Tstart="158";shortTE="F";uid="3f36f7eb-ac2b-4e13-8bea-db01c2c6b517"
CM035053.1	RepeatMasker	DNA	17850159	17850362	456	+	.	ID="TTAA25_AP";Tend="469";Tstart="292";shortTE="F";uid="40c2d98f-cfcf-45b7-900a-e5d497a175d0"
CM035053.1	RepeatMasker	RC/Helitron	42585201	42585582	3068	+	.	ID="RND-5_FAMILY-4044";Tend="1242";Tstart="858";shortTE="F";uid="9a20ed5f-a0fb-4796-a678-b8999ec30e07"
CM035053.1	RepeatMasker	RC/Helitron	47306748	47307116	999	+	.	ID="RND-5_FAMILY-5919";Tend="759";Tstart="395";shortTE="F";uid="bcc2f8ad-294a-410c-9cb4-140742ae1495"
CM035053.1	RepeatMasker	DNA/Ginger-1	13794323	13794442	607	+	.	ID="GINGER1-1_AP";Tend="4354";Tstart="4225";shortTE="F";uid="77b9d618-9af6-47a3-b4d5-0b7a4b745b03"
CM035053.1	RepeatMasker	DNA/hAT-hAT19	29279127	29279929	3595	+	.	ID="RND-5_FAMILY-3297";Tend="1666";Tstart="944";shortTE="F";uid="c89cb5d0-3998-45b3-a171-22d0a0727a9f"
CM035053.1	RepeatMasker	Retroposon?	10408167	10408393	916	+	.	ID="RND-6_FAMILY-2587";Tend="1197";Tstart="932";shortTE="F";uid="20d47a8d-8f54-4342-b62e-f61f8dd64f30"
CM035053.1	RepeatMasker	DNA/Ginger-1	23260134	23260537	470	+	.	ID="RND-6_FAMILY-6119";Tend="1837";Tstart="1437";shortTE="F";uid="ba5d6ee0-4bd9-4866-8bf0-4ad7b4934689"
CM035053.1	RepeatMasker	DNA/Ginger-1	33083378	33083784	2374	+	.	ID="RND-6_FAMILY-6119";Tend="1091";Tstart="678";shortTE="F";uid="8920f8f9-8f1a-49dc-b845-669005626d13"
CM035053.1	RepeatMasker	Retroposon?	12356686	12357201	2531	+	.	ID="RND-4_FAMILY-187";Tend="1633";Tstart="750";shortTE="F";uid="176cee88-1e61-4748-97af-977c5e2eb39c"
CM035053.1	RepeatMasker	DNA	4972732	4973141	2167	+	.	ID="RND-6_FAMILY-22446";Tend="1398";Tstart="978";shortTE="F";uid="18d76f5b-39fb-4929-ba7b-93f3c35dfcda"
CM035053.1	RepeatMasker	DNA/Ginger-1	52489009	52489188	454	+	.	ID="RND-6_FAMILY-6119";Tend="883";Tstart="710";shortTE="F";uid="614578ca-5190-47e8-9bab-354e8de88413"
CM035053.1	RepeatMasker	Unknown	54221292	54221405	649	+	.	ID="RND-5_FAMILY-2290";Tend="1292";Tstart="1183";shortTE="F";uid="174342c1-92f9-4d68-8bce-4e89e0312810"
CM035053.1	RepeatMasker	Retroposon?	48949419	48949738	644	+	.	ID="RND-4_FAMILY-187";Tend="1740";Tstart="1416";shortTE="F";uid="6b5ea1de-e7b2-4d8a-9649-77690b0b2fc6"
CM035053.1	RepeatMasker	Retroposon?	30448591	30448759	408	+	.	ID="RND-4_FAMILY-187";Tend="1593";Tstart="1413";shortTE="F";uid="3d77c59f-e701-4c79-9892-3b73949417e7"
CM035053.1	RepeatMasker	DNA/hAT-Ac	39966666	39966812	472	+	.	ID="DNA8-56_AP";Tend="565";Tstart="424";shortTE="F";uid="7620aecc-9b5b-40b3-8f5f-072dccf7770c"
CM035053.1	RepeatMasker	Retroposon?	41199668	41200155	1326	+	.	ID="RND-4_FAMILY-187";Tend="1179";Tstart="680";shortTE="F";uid="76aa677b-d711-4488-a85b-b917a37b6993"
CM035053.1	RepeatMasker	DNA/MULE-MuDR	37816346	37816579	560	+	.	ID="MUDR2X_AP";Tend="1836";Tstart="1617";shortTE="F";uid="bea4e466-5d91-477a-9168-302a0c51d2ec"
CM035053.1	RepeatMasker	Unknown	45308463	45308697	1612	+	.	ID="RND-5_FAMILY-1556";Tend="1121";Tstart="872";shortTE="F";uid="8adffaa2-9867-43b2-a74b-aab0f0edfafe"
CM035053.1	RepeatMasker	LINE/R1-LOA	53339937	53340130	472	+	.	ID="RND-5_FAMILY-1210";Tend="1508";Tstart="1305";shortTE="F";uid="4e5e2fff-fd5b-4bea-a601-ab8ff499517b"
CM035053.1	RepeatMasker	LTR/Pao	24455273	24457966	1507	+	.	ID="BEL3-I_AP";TEgroup="ctg_3%7CBEL3-I_AP%7C1";Tend="6313";Tstart="3040";shortTE="F";uid="20a7f65a-864a-46a9-a372-1e5f21205b15"
CM035053.1	RepeatMasker	DNA/hAT-Charlie	1676717	1676917	1381	+	.	ID="RND-1_FAMILY-132";Tend="1150";Tstart="953";shortTE="F";uid="921f8bbb-72ba-4efe-8ae5-ee9398dcb838"
CM035053.1	RepeatMasker	Unknown	44656491	44656682	430	+	.	ID="RND-5_FAMILY-8695";Tend="1383";Tstart="1202";shortTE="F";uid="d44c4a56-d92f-48ec-bf65-d097a7410158"
CM035053.1	RepeatMasker	Retroposon?	4405418	4405627	841	+	.	ID="RND-6_FAMILY-2587";Tend="1103";Tstart="925";shortTE="F";uid="000de2bd-ac89-4176-a76f-59617645cee9"
CM035053.1	RepeatMasker	DNA/TcMar-Tc4	7525800	7525903	441	+	.	ID="MARINER-34_SIN";Tend="697";Tstart="592";shortTE="F";uid="6cd377ad-3bd1-48e3-9629-9d4a83bf5a04"
CM035053.1	RepeatMasker	LTR/Gypsy	22255293	22258299	5711	+	.	ID="RND-6_FAMILY-6858";Tend="3544";Tstart="146";shortTE="F";uid="bbf29fbc-1e26-46c9-b558-95972a04dbd3"
CM035053.1	RepeatMasker	Unknown	21208326	21208526	685	+	.	ID="RND-6_FAMILY-3550";Tend="938";Tstart="743";shortTE="F";uid="cf68e955-1bf0-4e3d-b5c3-c7f59cabced1"
CM035053.1	RepeatMasker	Retroposon?	54224939	54225631	2773	+	.	ID="RND-6_FAMILY-2587";Tend="1483";Tstart="900";shortTE="F";uid="639b3445-7307-4cb9-89bd-f64ff42ab8c8"
CM035053.1	RepeatMasker	DNA/hAT-hAT19	36252995	36253314	894	+	.	ID="DNA8-64B_AP";Tend="348";Tstart="3";shortTE="F";uid="056f8262-50d5-42d2-a48f-cc749af329fe"
CM035053.1	RepeatMasker	DNA/hAT-Charlie	52823762	52823954	597	+	.	ID="RND-1_FAMILY-78";Tend="1198";Tstart="1010";shortTE="F";uid="a290c7a2-d161-4d58-bf37-8483f9ddde60"
CM035053.1	RepeatMasker	Retroposon?	5001933	5002373	509	+	.	ID="RND-6_FAMILY-2587";Tend="1215";Tstart="755";shortTE="F";uid="b6e28f19-e516-4014-8809-88e7b744d54d"
CM035053.1	RepeatMasker	DNA/hAT-Tip100	40739881	40740150	412	+	.	ID="dna8-100b_ap";TEgroup="ctg_3%7Cdna8-100b_ap%7C1";Tend="500";Tstart="2";shortTE="T";uid="2f101f77-f0a5-43cf-b053-6149e17679e4"
CM035053.1	RepeatMasker	DNA/Ginger-1	3067407	3067745	689	+	.	ID="RND-6_FAMILY-3471";Tend="2529";Tstart="2224";shortTE="F";uid="b57f1791-1c06-4573-b6ed-31f25405112a"
CM035053.1	RepeatMasker	Retroposon?	42424623	42424998	2379	+	.	ID="RND-6_FAMILY-1951";Tend="991";Tstart="577";shortTE="F";uid="6fcc5a81-d77b-478d-a2e9-e697fdebf86a"
CM035053.1	RepeatMasker	DNA/hAT-hAT19	41705701	41705932	492	+	.	ID="DNA8-45_AP";Tend="204";Tstart="1";shortTE="F";uid="fb3b05e1-17dd-4d52-851b-38f6756a86a2"
CM035053.1	RepeatMasker	DNA	50789663	50790077	933	+	.	ID="TTAA8_AP";Tend="420";Tstart="1";shortTE="F";uid="659390b3-a8df-4dd6-ade5-29529864a1e1"
CM035053.1	RepeatMasker	DNA/hAT-Charlie	14262109	14262306	844	+	.	ID="HAT-N1_AP";Tend="561";Tstart="364";shortTE="F";uid="94257afa-f419-4bf9-8062-e5a31ee27f00"
CM035053.1	RepeatMasker	Unknown	46957583	46957743	1005	+	.	ID="RND-5_FAMILY-3518";Tend="2096";Tstart="1945";shortTE="F";uid="3efd9bcc-72de-45ac-85a7-69cfa8902409"
CM035053.1	RepeatMasker	Unknown	37912305	37912585	955	+	.	ID="RND-6_FAMILY-2709";Tend="1899";Tstart="1660";shortTE="F";uid="3637f27b-3ade-4ab1-8d22-25863ac709c5"
CM035053.1	RepeatMasker	Retroposon?	43854014	43854184	2573	+	.	ID="RND-6_FAMILY-1728";Tend="1484";Tstart="755";shortTE="F";uid="ec254c17-97fd-4ebd-985d-a9d17b2904f7"
CM035053.1	RepeatMasker	Retroposon?	18192808	18194273	6090	+	.	ID="RND-6_FAMILY-2587";Tend="2215";Tstart="743";shortTE="F";uid="1c662c72-0448-49f0-9758-798bca6b927e"
CM035053.1	RepeatMasker	Unknown	27681679	27682010	1158	+	.	ID="RND-6_FAMILY-2709";Tend="1915";Tstart="1629";shortTE="F";uid="a6831075-cdca-4acf-989f-af4984b5b7c1"
CM035053.1	RepeatMasker	LINE/L2	53444034	53444488	458	+	.	ID="CR1-1_NVI";Tend="3584";Tstart="2817";shortTE="F";uid="b965450b-1207-4370-9b17-fbf75be8c1b0"
CM035053.1	RepeatMasker	Unknown	55808143	55810116	14403	+	.	ID="RND-1_FAMILY-140";Tend="3543";Tstart="1488";shortTE="F";uid="8e41d5b4-981e-4359-9cc8-09330a324d8f"
CM035053.1	RepeatMasker	DNA/hAT-Tip100	206887	207063	621	+	.	ID="DNA8-83_AP";Tend="796";Tstart="621";shortTE="F";uid="2aaecc22-5d73-4f81-b498-3366d789064f"
CM035053.1	RepeatMasker	Retroposon?	40352184	40352462	511	+	.	ID="RND-6_FAMILY-2587";Tend="1059";Tstart="758";shortTE="F";uid="383d9098-635d-4df1-8a8e-a21f9a652d1f"
CM035053.1	RepeatMasker	LTR/Gypsy	38909663	38913239	21097	+	.	ID="RND-1_FAMILY-193";Tend="3745";Tstart="1";shortTE="F";uid="487d0969-de31-4658-976f-9bd2f8727c2b"
CM035053.1	RepeatMasker	DNA/hAT	18713405	18713554	621	+	.	ID="RND-6_FAMILY-9658";Tend="1348";Tstart="1211";shortTE="F";uid="e2a28052-9ef5-4c1a-86c4-9c5c0829b6cb"
CM035053.1	RepeatMasker	DNA/Maverick	3890541	3890778	575	+	.	ID="RND-1_FAMILY-57";Tend="1753";Tstart="1519";shortTE="F";uid="97707c9c-50b0-4c00-ae2a-ed950d3fa9ab"
CM035053.1	RepeatMasker	Unknown	25680334	25680761	825	+	.	ID="RND-6_FAMILY-807";Tend="1342";Tstart="945";shortTE="F";uid="c1c60eaf-5f00-4da3-a05e-1cdf9fe7dba1"
CM035053.1	RepeatMasker	DNA/hAT-hAT19	9443602	9443756	506	+	.	ID="DNA8-88_AP";Tend="615";Tstart="467";shortTE="F";uid="ac6e0af2-9c9e-4803-af30-087aa6108a51"
CM035053.1	RepeatMasker	DNA	14780319	14780609	623	+	.	ID="dna4-2_ap";Tend="272";Tstart="1";shortTE="F";uid="51bc44c5-7415-456d-866c-de7d367d23f8"
CM035053.1	RepeatMasker	DNA/hAT-Charlie	6156385	6156538	736	+	.	ID="RND-5_FAMILY-1373";Tend="1149";Tstart="973";shortTE="F";uid="6537e52d-7ba2-4b32-8fdb-6b4e937f814e"
CM035053.1	RepeatMasker	Unknown	15370564	15371189	3233	+	.	ID="RND-1_FAMILY-53";Tend="1631";Tstart="1054";shortTE="F";uid="cd940a3c-30f4-4112-8cd5-7aabc8a95cf4"
CM035053.1	RepeatMasker	DNA	37540675	37540956	837	+	.	ID="TTAA2B_AP";Tend="297";Tstart="1";shortTE="F";uid="d71031ff-c4f3-4f40-9268-a841d46fdf67"
CM035053.1	RepeatMasker	Retroposon?	36018531	36019052	1607	+	.	ID="RND-6_FAMILY-2587";Tend="1290";Tstart="750";shortTE="F";uid="aaaf7f14-e5e5-4d23-88b8-7702dea1cbd3"
CM035053.1	RepeatMasker	Unknown	49644726	49644887	1061	+	.	ID="RND-1_FAMILY-72";Tend="1125";Tstart="976";shortTE="F";uid="2802ea51-e24e-4fde-9a76-1c78b356ea3b"
CM035053.1	RepeatMasker	DNA/MULE-MuDR	47171242	47171813	662	+	.	ID="mudr6x_ap";Tend="1849";Tstart="1022";shortTE="F";uid="08fca1af-8da5-4dd0-bd80-bb3b1c0f297d"
CM035053.1	RepeatMasker	DNA/Maverick	24459927	24460671	2324	+	.	ID="RND-6_FAMILY-2816";Tend="2842";Tstart="2087";shortTE="F";uid="904e496d-8a3f-422b-a6d5-95eb3766f98d"
CM035053.1	RepeatMasker	DNA	51183513	51183638	453	+	.	ID="RND-1_FAMILY-196";Tend="366";Tstart="247";shortTE="F";uid="b76d19f5-5b07-411c-b91f-050e74d7eff6"
CM035053.1	RepeatMasker	DNA	27222909	27223209	1941	+	.	ID="DNA-TTAA-1_AP";Tend="423";Tstart="123";shortTE="F";uid="5e43643c-88bc-46a0-a3a7-87ea44b19749"
CM035053.1	RepeatMasker	Unknown	35920734	35921142	2834	+	.	ID="RND-1_FAMILY-53";Tend="1685";Tstart="1268";shortTE="F";uid="191cf072-cc78-4125-9906-bad7a42101b4"
CM035053.1	RepeatMasker	Retroposon?	40555371	40555748	579	+	.	ID="RND-6_FAMILY-2587";Tend="1142";Tstart="751";shortTE="F";uid="d75c2cad-55c6-48b1-b6b7-b077807bae20"
CM035053.1	RepeatMasker	Unknown	2633325	2633467	1074	+	.	ID="RND-1_FAMILY-72";Tend="1127";Tstart="979";shortTE="F";uid="37655832-a525-4521-a88f-a5485a1e5e92"
CM035053.1	RepeatMasker	DNA/hAT-Ac	15637025	15637880	1286	+	.	ID="RND-6_FAMILY-14110";Tend="2296";Tstart="1452";shortTE="F";uid="19667afb-2037-44ba-8c27-c89001aeb034"
CM035053.1	RepeatMasker	DNA	41756382	41756541	567	+	.	ID="dna-ttaa-1_ap";Tend="155";Tstart="10";shortTE="F";uid="da17c937-2ded-457b-a19e-ba993b439a8d"
CM035053.1	RepeatMasker	Unknown	33716278	33717066	999	+	.	ID="RND-5_FAMILY-19";Tend="1213";Tstart="409";shortTE="F";uid="14bcb1f7-ff66-4f8d-a3a9-ef79d9a58987"
CM035053.1	RepeatMasker	Unknown	22470643	22471186	4168	+	.	ID="RND-5_FAMILY-1880";Tend="1527";Tstart="985";shortTE="F";uid="75e5fa20-f152-4495-b870-809583bcb2ca"
CM035053.1	RepeatMasker	DNA	8033503	8033830	468	+	.	ID="DNA4-2_AP";Tend="339";Tstart="3";shortTE="F";uid="81ef4661-bbc4-4b75-b7bf-033a522c5531"
CM035053.1	RepeatMasker	DNA	47643488	47643721	849	+	.	ID="dna4-2_ap";Tend="227";Tstart="1";shortTE="F";uid="43a8b995-884e-47d3-af33-f19394e3c517"
CM035053.1	RepeatMasker	RC/Helitron	36235650	36235837	481	+	.	ID="RND-5_FAMILY-380";Tend="1975";Tstart="1799";shortTE="F";uid="039553f8-0cfe-40d1-a65e-be738027431c"
CM035053.1	RepeatMasker	Unknown	49260743	49260924	511	+	.	ID="RND-5_FAMILY-8695";Tend="1387";Tstart="1206";shortTE="F";uid="20111338-19e2-4171-893e-95c6c8a0e821"
CM035053.1	RepeatMasker	Retroposon?	51627027	51627518	1371	+	.	ID="RND-6_FAMILY-1728";Tend="2316";Tstart="1755";shortTE="F";uid="cf5c49a0-aaee-43d1-8dd6-341ddfa426f4"
CM035053.1	RepeatMasker	Retroposon?	8064537	8064763	651	+	.	ID="RND-4_FAMILY-187";Tend="1230";Tstart="1002";shortTE="F";uid="150bc318-3864-4f89-8b6f-551ad71a6d8f"
CM035053.1	RepeatMasker	Retroposon?	55764794	55765020	4067	+	.	ID="RND-6_FAMILY-1728";Tend="2161";Tstart="692";shortTE="F";uid="6023ef45-f22c-4bbd-b206-993b1a128939"
CM035053.1	RepeatMasker	DNA/Ginger-1	48873926	48875629	7563	+	.	ID="RND-6_FAMILY-6119";Tend="2325";Tstart="703";shortTE="F";uid="20bb8727-c868-4074-9672-12a6dad27c52"
CM035053.1	RepeatMasker	DNA	10491349	10491548	537	+	.	ID="TTAA2C_AP";Tend="236";Tstart="2";shortTE="F";uid="005ae6f1-b6f1-401f-a632-41843c44937f"
CM035053.1	RepeatMasker	DNA/MULE-NOF	52589326	52590043	715	+	.	ID="rehavkus1_ap";Tend="4928";Tstart="4524";shortTE="F";uid="14012fb1-3c4d-4a1e-b63c-531361dfc95f"
CM035053.1	RepeatMasker	DNA	29010438	29010605	420	+	.	ID="dna4-2_ap";Tend="177";Tstart="9";shortTE="F";uid="cce678bc-8d29-40e1-822e-adf6a84311da"
CM035053.1	RepeatMasker	DNA/Ginger-1	49120737	49121822	6521	+	.	ID="RND-6_FAMILY-6119";Tend="1817";Tstart="690";shortTE="F";uid="6c49df56-f410-459a-9054-ef194d57a6ba"
CM035053.1	RepeatMasker	DNA/hAT	23159729	23160103	535	+	.	ID="DNA8-105_AP";TEgroup="ctg_3%7CDNA8-105_AP%7C5";Tend="650";Tstart="105";shortTE="F";uid="7299d73b-e2f6-42d0-be9c-5453cd283766"
CM035053.1	RepeatMasker	DNA	48324848	48325212	414	+	.	ID="DNA4-2_AP";Tend="409";Tstart="5";shortTE="F";uid="20b23d4e-bbd8-43f7-975b-89e67c93f175"
CM035053.1	RepeatMasker	DNA/hAT-hATm	17889727	17890447	571	+	.	ID="HAT-4_AP";Tend="1669";Tstart="966";shortTE="F";uid="d956a06b-a982-4311-9171-7adc5c733730"
CM035053.1	RepeatMasker	DNA/Ginger-1	35801222	35801332	848	+	.	ID="RND-6_FAMILY-12353";Tend="1750";Tstart="1470";shortTE="F";uid="a4a4eefa-65c6-44ed-a80b-a494c9ecfbb0"
CM035053.1	RepeatMasker	RC/Helitron	51027184	51030445	2846	+	.	ID="RND-5_FAMILY-1025";TEgroup="ctg_3%7CRND-5_FAMILY-1025%7C4";Tend="5716";Tstart="549";shortTE="F";uid="886137d3-7d9c-4b9a-ab7d-238e285a0ab3"
CM035053.1	RepeatMasker	Retroposon?	55009906	55010714	1366	+	.	ID="RND-4_FAMILY-187";Tend="1409";Tstart="659";shortTE="F";uid="f03bbc48-4fbb-4c14-95af-b4e59e462a76"
CM035053.1	RepeatMasker	DNA/hAT-Charlie	24403644	24404802	1038	+	.	ID="HAT-3_RPR";Tend="1738";Tstart="583";shortTE="F";uid="630309bb-22e2-4fb4-ba9f-3b0fd2166648"
CM035053.1	RepeatMasker	DNA/hAT-hAT19	32021509	32021884	1220	+	.	ID="HAT-N18_AP";Tend="378";Tstart="10";shortTE="F";uid="de823e15-6625-4821-b3e9-0e540c42dd1c"
CM035053.1	RepeatMasker	DNA	17453010	17453383	818	+	.	ID="DNA4-2_AP";Tend="587";Tstart="212";shortTE="F";uid="d59c56a5-c860-4b2c-9f42-30436d1e3d60"
CM035053.1	RepeatMasker	DNA/MULE-MuDR	4775671	4775939	542	+	.	ID="MUDR7X_AP";Tend="2232";Tstart="1988";shortTE="F";uid="1078c45e-b47b-4ada-9635-4ccf104d4538"
CM035053.1	RepeatMasker	DNA/hAT-Tip100	18919954	18920100	549	+	.	ID="DNA8-113_AP";Tend="176";Tstart="40";shortTE="F";uid="f3b37471-d8d1-4c69-88d2-364c5f11e704"
CM035053.1	RepeatMasker	Retroposon?	40482197	40482329	2237	+	.	ID="RND-6_FAMILY-1728";Tend="2155";Tstart="1785";shortTE="F";uid="6901341f-aa44-4c7e-914d-dc49b22a1299"
CM035053.1	RepeatMasker	DNA/hAT-Tip100	12867747	12867952	468	+	.	ID="HAT-13_LSAL";Tend="2941";Tstart="2736";shortTE="F";uid="0f456f27-c775-4f80-b2d6-6b7acb503c2e"
CM035053.1	RepeatMasker	Retroposon?	31447589	31449081	11505	+	.	ID="RND-6_FAMILY-1728";Tend="1804";Tstart="299";shortTE="F";uid="01fdbc2a-f25c-4b83-a9a0-f608387c7f04"
CM035053.1	RepeatMasker	DNA/hAT-Tip100	2170275	2170416	500	+	.	ID="RND-6_FAMILY-4636";Tend="1115";Tstart="949";shortTE="F";uid="c9d94122-4c61-416d-b7a4-aaa833dd78e2"
CM035053.1	RepeatMasker	DNA/Maverick	55477844	55483842	47704	+	.	ID="rnd-5_family-6802";Tend="6579";Tstart="1";shortTE="F";uid="f3a853e9-74b6-48ae-9972-43b2872acc84"
CM035053.1	RepeatMasker	DNA/hAT	55623477	55623780	1312	+	.	ID="RND-6_FAMILY-5627";Tend="1466";Tstart="1146";shortTE="F";uid="4b93439c-454e-4b7d-840b-87a6d9d1862a"
CM035053.1	RepeatMasker	DNA	19171844	19172091	444	+	.	ID="DNA4-3_AP";Tend="417";Tstart="164";shortTE="F";uid="bdc0258c-f071-4310-a6a1-0f44b821ba4d"
CM035053.1	RepeatMasker	Retroposon?	35496142	35496606	939	+	.	ID="RND-4_FAMILY-187";Tend="1378";Tstart="917";shortTE="F";uid="b480bb2e-d36b-4338-b651-d188cdb9ac3e"
CM035053.1	RepeatMasker	DNA	45760583	45761021	669	+	.	ID="DNA-TTAA-1_AP";Tend="423";Tstart="1";shortTE="F";uid="5dd51c4e-b9a6-4198-80ee-97e660659de8"
CM035053.1	RepeatMasker	LTR/Pao	7345186	7350075	3990	+	.	ID="BEL4-I_AP";Tend="5736";Tstart="922";shortTE="F";uid="7d67df24-e301-44e1-9e58-28b73c24aff6"
CM035053.1	RepeatMasker	DNA/Ginger-1	18849815	18850419	1916	+	.	ID="RND-6_FAMILY-6119";Tend="2383";Tstart="1788";shortTE="F";uid="060e838d-330a-4d7d-9e5f-3664fbf54386"
CM035053.1	RepeatMasker	Unknown	37881433	37881778	1503	+	.	ID="RND-6_FAMILY-14269";Tend="942";Tstart="614";shortTE="F";uid="8a876809-580b-4640-94c3-c6164be52a77"
CM035053.1	RepeatMasker	Retroposon?	12585340	12585981	3767	+	.	ID="RND-6_FAMILY-2587";Tend="1881";Tstart="746";shortTE="F";uid="008e6367-db89-4f82-b695-5715344de22b"
CM035053.1	RepeatMasker	Retroposon?	5098177	5098507	1576	+	.	ID="RND-6_FAMILY-6697";Tend="3372";Tstart="3050";shortTE="F";uid="2f7dc8d8-f7d7-42c5-8d25-3c3ad20ad71e"
CM035053.1	RepeatMasker	Unknown	11297649	11298116	3097	+	.	ID="RND-1_FAMILY-35";Tend="1896";Tstart="1419";shortTE="F";uid="93be8a37-c7ba-4002-8a23-ffa9a022f891"
CM035053.1	RepeatMasker	DNA/hAT-hAT19	28158097	28158220	443	+	.	ID="HAT-N4_AP";Tend="134";Tstart="11";shortTE="F";uid="1624bc2c-de7d-4cc5-b67b-ee1c47c3fd45"
CM035053.1	RepeatMasker	Retroposon?	16802989	16803580	632	+	.	ID="RND-4_FAMILY-187";TEgroup="ctg_3%7CRND-4_FAMILY-187%7C7";Tend="1635";Tstart="904";shortTE="F";uid="228f27a1-5d2d-419f-afc2-234330270103"
CM035053.1	RepeatMasker	DNA/TcMar-Mariner	39687404	39687732	952	+	.	ID="MARINER-14_RPR";Tend="441";Tstart="102";shortTE="F";uid="73d66371-fd04-4c1f-9445-caf6dc4f7f2a"
CM035053.1	RepeatMasker	Retroposon?	33669955	33670471	863	+	.	ID="SINE2-1_AP";Tend="560";Tstart="5";shortTE="F";uid="764e790b-d331-4ee5-add1-6fc3be9fd888"
CM035053.1	RepeatMasker	DNA/TcMar-Pogo	3943854	3944010	411	+	.	ID="RND-6_FAMILY-5371";Tend="1168";Tstart="1017";shortTE="F";uid="2c47d097-199c-4080-bf42-e5a5f0990226"
CM035053.1	RepeatMasker	DNA	7715530	7715830	518	+	.	ID="DNA4-2B_AP";Tend="757";Tstart="440";shortTE="F";uid="63dd2f3a-c93a-488d-bd8a-6335ccbb693b"
CM035053.1	RepeatMasker	DNA/hAT-Tip100	1795100	1795373	1992	+	.	ID="RND-6_FAMILY-3148";Tend="1239";Tstart="969";shortTE="F";uid="d8a69b41-30e1-4e99-821c-b353555ad6cd"
CM035053.1	RepeatMasker	DNA/hAT-Tip100	18480208	18480781	2592	+	.	ID="RND-5_FAMILY-2167";Tend="1929";Tstart="1384";shortTE="F";uid="e889edf8-bb7a-4234-9f55-c34f78ae3c6e"
CM035053.1	RepeatMasker	Retroposon?	41580236	41581748	6429	+	.	ID="RND-6_FAMILY-2587";Tend="2212";Tstart="727";shortTE="F";uid="994bfa16-88fc-4e2b-a5a6-0b6c125bbd21"
CM035053.1	RepeatMasker	DNA/hAT-hAT19	19221065	19221465	1584	+	.	ID="DNA8-64_AP";TEgroup="ctg_3%7CDNA8-64_AP%7C2";Tend="622";Tstart="1";shortTE="F";uid="4c1d5440-638e-4a36-abe3-9728105fa6ee"
CM035053.1	RepeatMasker	Unknown	55003490	55004501	8729	+	.	ID="RND-1_FAMILY-159";Tend="1980";Tstart="967";shortTE="F";uid="a407a65c-08f1-4df9-baa2-8f5ceaf9ee54"
CM035053.1	RepeatMasker	LTR/Gypsy	170604	171401	3853	+	.	ID="RND-1_FAMILY-113";Tend="5435";Tstart="4580";shortTE="F";uid="dea40e98-2f67-4b98-a8ad-11416f99f114"
CM035053.1	RepeatMasker	DNA	19877427	19877695	999	+	.	ID="TTAA11_AP";Tend="275";Tstart="1";shortTE="F";uid="16c5c95f-d899-414e-942d-dc04930617a7"
CM035053.1	RepeatMasker	LTR/Gypsy	28871562	28872014	1411	+	.	ID="RND-6_FAMILY-2006";Tend="1192";Tstart="697";shortTE="F";uid="0abbd642-6cb0-4c43-9738-316794229188"
CM035053.1	RepeatMasker	DNA/hAT-Tip100	48073545	48073845	884	+	.	ID="RND-6_FAMILY-10713";Tend="518";Tstart="230";shortTE="F";uid="829f997b-52f0-4310-a76f-a124a01eaf01"
CM035053.1	RepeatMasker	Unknown	54379637	54380402	4162	+	.	ID="RND-1_FAMILY-30";Tend="1787";Tstart="1097";shortTE="F";uid="7ca314d4-4f9c-4985-9bf4-9d16228987bf"
CM035053.1	RepeatMasker	DNA/Ginger-1	1487299	1487468	582	+	.	ID="RND-5_FAMILY-2913";Tend="234";Tstart="68";shortTE="F";uid="ff2d3b5b-0e76-42e8-843a-f4587f1904c3"
CM035053.1	RepeatMasker	DNA	44934984	44935808	4989	+	.	ID="RND-6_FAMILY-6125";Tend="1678";Tstart="817";shortTE="F";uid="c4398360-a587-4798-bb1d-e9c8c5c28d65"
CM035053.1	RepeatMasker	RC/Helitron	54847668	54847857	941	+	.	ID="RND-5_FAMILY-300";Tend="2748";Tstart="2546";shortTE="F";uid="5be1af15-b283-46f4-b6ab-1287c47bc982"
CM035053.1	RepeatMasker	RC/Helitron	24111277	24111443	1263	+	.	ID="RND-1_FAMILY-170";Tend="8949";Tstart="8781";shortTE="F";uid="4e65989a-9bb1-42db-be77-6910303ae807"
CM035053.1	RepeatMasker	DNA	49947396	49947809	627	+	.	ID="ttaa2c_ap";Tend="418";Tstart="18";shortTE="F";uid="d7a0b463-7661-4048-bfae-6858b29acefd"
CM035053.1	RepeatMasker	DNA/Ginger-1	53350630	53351422	1483	+	.	ID="RND-6_FAMILY-6119";TEgroup="ctg_3%7CRND-6_FAMILY-6119%7C93";Tend="2325";Tstart="695";shortTE="F";uid="d08e1db8-1324-48db-9aa8-c46c146b91f5"
CM035053.1	RepeatMasker	Retroposon?	51656981	51657172	532	+	.	ID="SINE2-2_AP";Tend="197";Tstart="2";shortTE="F";uid="06597cc0-547e-4d04-86ba-c623bd3a241a"
CM035053.1	RepeatMasker	Unknown	18882554	18883243	3191	+	.	ID="RND-6_FAMILY-1292";Tend="1456";Tstart="816";shortTE="F";uid="8bedd193-0846-4f46-ac7c-0be2b1dbbf0c"
CM035053.1	RepeatMasker	DNA/P	55735797	55737326	1751	+	.	ID="RND-6_FAMILY-2806";Tend="5644";Tstart="4124";shortTE="F";uid="790b5df9-e7bf-44ae-89b0-b4f1348ac6b2"
CM035053.1	RepeatMasker	DNA	10103498	10103729	429	+	.	ID="dna4-2_ap";TEgroup="ctg_3%7Cdna4-2_ap%7C3";Tend="707";Tstart="32";shortTE="F";uid="821eb9f3-8fb9-40bc-bf0f-a7f3213552da"
CM035053.1	RepeatMasker	Unknown	13045691	13046104	2058	+	.	ID="RND-5_FAMILY-4127";Tend="1315";Tstart="908";shortTE="F";uid="dd08230b-38b5-4152-ad14-33d2772b8288"
CM035053.1	RepeatMasker	Unknown	25044455	25044754	1227	+	.	ID="RND-1_FAMILY-1";Tend="4829";Tstart="4535";shortTE="F";uid="bbe8af42-bfc6-4f1c-8dbf-bee5e69a133d"
CM035053.1	RepeatMasker	Retroposon?	54527240	54527628	871	+	.	ID="SINE2-2_AP";Tend="262";Tstart="1";shortTE="F";uid="988b2405-7568-4bb3-8eb5-cd9411ce779b"
CM035053.1	RepeatMasker	DNA	32537229	32537718	1027	+	.	ID="DNA4-2_AP";Tend="725";Tstart="254";shortTE="F";uid="5a26aa67-bcdb-45f7-b350-4bea5dabcba9"
CM035053.1	RepeatMasker	DNA	42564692	42565084	634	+	.	ID="DNA4-3_AP";Tend="521";Tstart="145";shortTE="F";uid="7cf1250b-1267-4aa3-b683-029f7e9c8ab0"
CM035053.1	RepeatMasker	DNA/Ginger-1	29284363	29284956	3294	+	.	ID="RND-6_FAMILY-6119";Tend="2354";Tstart="1753";shortTE="F";uid="ceb8fb92-03a7-477c-b5c1-80bc1b2766a7"
CM035053.1	RepeatMasker	DNA/hAT-Charlie	19816669	19816886	1101	+	.	ID="RND-5_FAMILY-1373";Tend="1153";Tstart="923";shortTE="F";uid="dd67684d-a042-41b4-9625-8b7571e527da"
CM035053.1	RepeatMasker	RC/Helitron	7342372	7342571	1774	+	.	ID="RND-5_FAMILY-5918";Tend="5931";Tstart="5732";shortTE="F";uid="2dcaab87-5074-4b06-acf7-8421198e1716"
CM035053.1	RepeatMasker	LTR/Gypsy	22263078	22264451	1491	+	.	ID="RND-6_FAMILY-6372";Tend="6014";Tstart="4545";shortTE="F";uid="8a4fd36d-b107-4af4-9c0a-2a30936f4c70"
CM035053.1	RepeatMasker	LINE/L2	37823023	37824085	564	+	.	ID="RND-6_FAMILY-507";TEgroup="ctg_3%7CRND-6_FAMILY-507%7C1";Tend="3195";Tstart="1656";shortTE="F";uid="29b458e8-b469-4325-9851-404805349663"
CM035053.1	RepeatMasker	Unknown	362909	363522	4551	+	.	ID="RND-5_FAMILY-2546";Tend="3563";Tstart="2949";shortTE="F";uid="586d6247-ef86-4e6a-99ba-e24b07af9dc2"
CM035053.1	RepeatMasker	Unknown	47722482	47722672	430	+	.	ID="RND-5_FAMILY-1556";Tend="1061";Tstart="874";shortTE="F";uid="49280986-b1b6-40d7-87a4-cf4e1c93fcef"
CM035053.1	RepeatMasker	Retroposon?	21029741	21029888	747	+	.	ID="RND-6_FAMILY-2587";Tend="900";Tstart="769";shortTE="F";uid="e0e4551c-621e-4ec4-a61f-dd0121aaf857"
CM035053.1	RepeatMasker	Unknown	33044135	33045263	5131	+	.	ID="RND-1_FAMILY-81";Tend="1637";Tstart="515";shortTE="F";uid="ba5f0e82-5541-4d23-84a5-5ed1bad75dfd"
CM035053.1	RepeatMasker	DNA	10440874	10441307	1836	+	.	ID="RND-6_FAMILY-4504";Tend="2314";Tstart="1947";shortTE="F";uid="89342ef0-4c46-4c3f-b914-6dc94ef9f2c6"
CM035053.1	RepeatMasker	DNA/Maverick	22165430	22165632	473	+	.	ID="RND-6_FAMILY-2816";Tend="1744";Tstart="1542";shortTE="F";uid="e04fcc23-5a7b-4369-93f4-0c367abb272c"
CM035053.1	RepeatMasker	Unknown	22758886	22759318	1544	+	.	ID="RND-6_FAMILY-9327";Tend="1347";Tstart="893";shortTE="F";uid="d2a40efe-dfeb-4be4-b3c7-f2c9031c8d1e"
CM035053.1	RepeatMasker	DNA/P	7487899	7488370	530	+	.	ID="P-2_AP";TEgroup="ctg_3%7CP-2_AP%7C1";Tend="3726";Tstart="2";shortTE="F";uid="3d44277a-3cde-4762-9e65-d4acaf75c3f0"
CM035053.1	RepeatMasker	Retroposon?	3365370	3365760	2079	+	.	ID="RND-6_FAMILY-6697";Tend="3373";Tstart="2989";shortTE="F";uid="8dd612b1-d1ab-469b-8dc8-ba9c47f8e2f2"
CM035053.1	RepeatMasker	DNA	21052114	21052256	716	+	.	ID="RND-1_FAMILY-120";Tend="1113";Tstart="985";shortTE="F";uid="658826a1-b02b-4236-a45a-a96b133ae532"
CM035053.1	RepeatMasker	Retroposon?	46202948	46203071	418	+	.	ID="RND-6_FAMILY-8832";Tend="3650";Tstart="3546";shortTE="F";uid="5408a652-f7cb-45a1-bcc9-98c46123cd2e"
CM035053.1	RepeatMasker	Unknown	25469456	25469687	1189	+	.	ID="RND-6_FAMILY-728";Tend="1238";Tstart="959";shortTE="F";uid="3ee19236-6878-450a-bb90-ac53705e8b26"
CM035053.1	RepeatMasker	Unknown	19780928	19781047	456	+	.	ID="RND-1_FAMILY-72";Tend="1127";Tstart="1026";shortTE="F";uid="9047f1b0-a3e3-4d9a-b657-642aa628b561"
CM035053.1	RepeatMasker	DNA	48472180	48472340	763	+	.	ID="RND-6_FAMILY-4504";Tend="1782";Tstart="1624";shortTE="F";uid="5e088208-e0e9-465b-88b8-a65acdb70dd5"
CM035053.1	RepeatMasker	DNA/hAT-hAT19	23427269	23427981	3039	+	.	ID="RND-5_FAMILY-3297";Tend="1656";Tstart="979";shortTE="F";uid="05457911-a72a-4bd1-96de-5bcfd4ac4dbf"
CM035053.1	RepeatMasker	DNA	5119709	5119861	404	+	.	ID="TTAA3C_AP";Tend="149";Tstart="1";shortTE="F";uid="a042d8fe-b8e8-40ae-8c59-8ea8553de028"
CM035053.1	RepeatMasker	DNA/MULE-MuDR	42710512	42710759	424	+	.	ID="RND-6_FAMILY-188";Tend="657";Tstart="415";shortTE="F";uid="662e8425-690a-40bb-b213-a5762dd60ce8"
CM035053.1	RepeatMasker	DNA/Ginger-1	24499391	24499560	871	+	.	ID="RND-6_FAMILY-6119";Tend="2319";Tstart="2128";shortTE="F";uid="878a1d7d-b2b8-483e-a7ae-f029d594c342"
CM035053.1	RepeatMasker	DNA	10451962	10452169	528	+	.	ID="TTAA2C_AP";Tend="203";Tstart="1";shortTE="F";uid="cea65f48-b731-486b-9cf2-cafb57e91cca"
CM035053.1	RepeatMasker	DNA	49424798	49425232	2582	+	.	ID="TTAA7_AP";Tend="434";Tstart="1";shortTE="F";uid="05ac4739-ab3a-459e-99d1-df4a012f8618"
CM035053.1	RepeatMasker	DNA	39859362	39859499	506	+	.	ID="dna4-2_ap";Tend="768";Tstart="636";shortTE="F";uid="dd1da474-49ca-4973-beb1-6273d56d4688"
CM035053.1	RepeatMasker	Retroposon?	54884880	54885898	7135	+	.	ID="RND-6_FAMILY-1728";Tend="1821";Tstart="299";shortTE="F";uid="0d01b987-f346-4f00-acc7-0ede9edbe3b5"
CM035053.1	RepeatMasker	DNA/hAT-hAT19	15545719	15546345	2681	+	.	ID="RND-6_FAMILY-1277";Tend="1144";Tstart="549";shortTE="F";uid="f47df31e-fa8c-49dd-9fe2-f2c5ca0ddf6e"
CM035053.1	RepeatMasker	Unknown	55771884	55772100	570	+	.	ID="RND-1_FAMILY-114";Tend="1217";Tstart="1019";shortTE="F";uid="1697b064-1c8e-4a15-bb20-06a601a156ff"
CM035053.1	RepeatMasker	DNA/TcMar-Tc1	8670038	8670142	403	+	.	ID="MARINER-N22_AG";Tend="184";Tstart="78";shortTE="F";uid="be4a7b8e-29c4-4205-bb3e-c21e2fa6745c"
CM035053.1	RepeatMasker	Retroposon?	48497432	48497708	458	+	.	ID="RND-4_FAMILY-187";Tend="1480";Tstart="1202";shortTE="F";uid="53bec2ac-66d7-45b0-b100-3300fd94d32d"
CM035053.1	RepeatMasker	DNA/hAT-Tip100	32877626	32877852	526	+	.	ID="RND-6_FAMILY-3615";Tend="4918";Tstart="4698";shortTE="F";uid="22923ee3-4fa5-4557-9a1c-2ccd92d67e42"
CM035053.1	RepeatMasker	Retroposon?	9644897	9646355	6768	+	.	ID="RND-6_FAMILY-1728";Tend="2218";Tstart="297";shortTE="F";uid="3e1bd8fd-cf84-4fa9-ba7b-185991da708d"
CM035053.1	RepeatMasker	DNA	33478506	33478848	434	+	.	ID="DNA4-3_AP";Tend="492";Tstart="170";shortTE="F";uid="7deee9ed-cf5f-4272-8064-d7d1e22823fa"
CM035053.1	RepeatMasker	DNA	18035598	18035812	438	+	.	ID="TTAA25_AP";Tend="512";Tstart="331";shortTE="F";uid="d4ad7ff2-018b-473c-b938-f555947747af"
CM035053.1	RepeatMasker	Retroposon?	17405227	17405369	538	+	.	ID="RND-4_FAMILY-187";Tend="1659";Tstart="1520";shortTE="F";uid="a7f861b5-a7cf-4914-8588-0fdedb50cdec"
CM035053.1	RepeatMasker	Retroposon?	21016404	21016642	774	+	.	ID="RND-4_FAMILY-187";Tend="1639";Tstart="1422";shortTE="F";uid="0f29c613-3990-484c-8b34-50ec83703b7f"
CM035053.1	RepeatMasker	Satellite	16512792	16512929	859	+	.	ID="SAT-1_LVA";Tend="354";Tstart="217";shortTE="F";uid="472f0479-2a75-4f99-b393-c3e4f521b4d1"
CM035053.1	RepeatMasker	DNA/hAT-Charlie	3272400	3272687	824	+	.	ID="RND-5_FAMILY-717";Tend="1284";Tstart="971";shortTE="F";uid="6116dd11-be39-48f9-91eb-6458eb4f1d30"
CM035053.1	RepeatMasker	Retroposon?	23558180	23558405	5533	+	.	ID="RND-6_FAMILY-2587";Tend="2221";Tstart="755";shortTE="F";uid="7485960f-eeaf-4906-b29c-c561ad3910af"
CM035053.1	RepeatMasker	DNA	42818062	42818213	499	+	.	ID="DNA4-2_AP";Tend="433";Tstart="287";shortTE="F";uid="58c64f95-2fc2-4d86-9e0f-355a383c83bb"
CM035053.1	RepeatMasker	Unknown	43744867	43745390	606	+	.	ID="RND-6_FAMILY-7323";TEgroup="ctg_3%7CRND-6_FAMILY-7323%7C1";Tend="1399";Tstart="699";shortTE="F";uid="009dfb07-a9f5-496e-8ed2-9ded6e17e4fd"
CM035053.1	RepeatMasker	DNA/hAT-Tip100	12480439	12480592	1015	+	.	ID="RND-5_FAMILY-6531";Tend="1162";Tstart="992";shortTE="F";uid="3654e29d-af46-46e3-9cf8-22bed7b08614"
CM035053.1	RepeatMasker	Retroposon?	36579588	36579941	884	+	.	ID="RND-4_FAMILY-187";Tend="1028";Tstart="625";shortTE="F";uid="691a7b13-0d05-4d19-a62b-4dba2d9d2058"
CM035053.1	RepeatMasker	DNA/Ginger-1	49126490	49126682	1345	+	.	ID="RND-5_FAMILY-2261";Tend="752";Tstart="557";shortTE="F";uid="91550416-92be-4da1-9a7a-814cf4b9acc1"
CM035053.1	RepeatMasker	DNA	2300974	2301407	3009	+	.	ID="TTAA8_AP";Tend="437";Tstart="7";shortTE="F";uid="5a06a690-defa-4fdd-a130-5b9d1a1074de"
CM035053.1	RepeatMasker	DNA	54336618	54336919	827	+	.	ID="TTAA3C_AP";Tend="308";Tstart="1";shortTE="F";uid="228314ba-0303-41dc-8cff-2513d9703f5f"
CM035053.1	RepeatMasker	Unknown	42716056	42716229	581	+	.	ID="RND-5_FAMILY-3518";TEgroup="ctg_3%7CRND-5_FAMILY-3518%7C5";Tend="2232";Tstart="1949";shortTE="T";uid="8c136850-32b5-4663-b300-9fb59b1545fe"
CM035053.1	RepeatMasker	DNA/TcMar-m44?	39989005	39989174	552	+	.	ID="DNA4-9B_AP";Tend="183";Tstart="1";shortTE="F";uid="3db79b15-6eea-4375-bea6-2d04b35a62ca"
CM035053.1	RepeatMasker	DNA/Ginger-1	9201812	9202365	1899	+	.	ID="RND-6_FAMILY-6119";TEgroup="ctg_3%7CRND-6_FAMILY-6119%7C24";Tend="1921";Tstart="1139";shortTE="F";uid="0d89fa16-ce9b-49f3-80ab-4ad7dd41e8ee"
CM035053.1	RepeatMasker	Retroposon?	27210335	27212765	19382	+	.	ID="RND-6_FAMILY-1951";Tend="2474";Tstart="62";shortTE="F";uid="6c73c8e9-8388-4080-9584-15949935a82a"
CM035053.1	RepeatMasker	Retroposon?	24070909	24071203	1626	+	.	ID="RND-6_FAMILY-6697";Tend="3328";Tstart="3047";shortTE="F";uid="29bbb7bb-9828-4fae-9bd6-df5b9e3b7199"
CM035053.1	RepeatMasker	DNA/hAT-Charlie	54577984	54578086	481	+	.	ID="DNA8-34_AP";Tend="192";Tstart="89";shortTE="F";uid="0457e2d4-c902-4524-866e-3ed7c601b5c2"
CM035053.1	RepeatMasker	DNA	15080187	15080329	599	+	.	ID="DNA4-2_AP";Tend="357";Tstart="217";shortTE="F";uid="b15fb4af-b26a-41fb-b10f-a45fce1025c7"
CM035053.1	RepeatMasker	DNA	34939568	34939680	412	+	.	ID="DNA-TTAA-1_AP";Tend="133";Tstart="21";shortTE="F";uid="382d9dae-895e-44cc-aa11-d425f10e3712"
CM035053.1	RepeatMasker	Retroposon?	44027717	44027890	469	+	.	ID="RND-4_FAMILY-187";Tend="1758";Tstart="1501";shortTE="F";uid="b42286d8-60d1-47b5-b7ad-d33a237fc7d2"
CM035053.1	RepeatMasker	DNA/hAT	39998484	39998604	417	+	.	ID="DNA8-49_AP";Tend="843";Tstart="711";shortTE="F";uid="783c265d-5e9d-4dd1-a73e-fab97ec8eef0"
CM035053.1	RepeatMasker	Retroposon?	14739995	14740595	2388	+	.	ID="RND-4_FAMILY-187";Tend="1638";Tstart="1053";shortTE="F";uid="cee3a877-dc45-4a49-a074-5f631a9b5d99"
CM035053.1	RepeatMasker	Retroposon?	49317864	49318302	1490	+	.	ID="RND-6_FAMILY-1728";Tend="1999";Tstart="736";shortTE="F";uid="3e9c8689-17c9-42ba-bab6-5af9805db67a"
CM035053.1	RepeatMasker	Retroposon?	40328054	40328776	442	+	.	ID="RND-4_FAMILY-187";TEgroup="ctg_3%7CRND-4_FAMILY-187%7C26";Tend="974";Tstart="587";shortTE="F";uid="6018c591-dc8a-4846-9c1a-91c710ae4d60"
CM035053.1	RepeatMasker	Retroposon?	7546881	7547016	452	+	.	ID="RND-6_FAMILY-1951";Tend="726";Tstart="577";shortTE="F";uid="3f169a42-6683-4d16-9459-b2a4bef5ec16"
CM035053.1	RepeatMasker	DNA	47747637	47748034	1624	+	.	ID="TTAA8_AP";Tend="438";Tstart="1";shortTE="F";uid="3518bd6e-52bc-457c-84ef-70dc6bfdf208"
CM035053.1	RepeatMasker	Retroposon?	29570708	29571173	2599	+	.	ID="RND-6_FAMILY-2587";Tend="1210";Tstart="743";shortTE="F";uid="4b1286a4-d7b5-432f-9c22-74b67565d811"
CM035053.1	RepeatMasker	LTR/Gypsy	55067272	55067903	3941	+	.	ID="RND-5_FAMILY-11866";Tend="1533";Tstart="909";shortTE="F";uid="cf4adc57-b8cb-49f4-b78d-a60a72be18c5"
CM035053.1	RepeatMasker	DNA/hAT-hAT19	26651005	26651170	550	+	.	ID="HAT-N12_AP";Tend="158";Tstart="1";shortTE="F";uid="f19e3b51-f47e-4422-a548-c040a60e54f7"
CM035053.1	RepeatMasker	Retroposon?	18389320	18390733	9212	+	.	ID="RND-6_FAMILY-1728";Tend="2316";Tstart="299";shortTE="F";uid="a494a95b-7a67-4ba9-82fa-0e0f77e1273e"
CM035053.1	RepeatMasker	DNA/hAT-hAT19	3090351	3091097	3771	+	.	ID="RND-5_FAMILY-3297";Tend="1661";Tstart="928";shortTE="F";uid="3fc4eee8-a986-4e1b-8f9e-84663c6dec49"
CM035053.1	RepeatMasker	Retroposon?	32711234	32711504	478	+	.	ID="RND-6_FAMILY-2587";Tend="1032";Tstart="754";shortTE="F";uid="f25e88b1-2e13-4f4d-8089-d01381dbfa82"
CM035053.1	RepeatMasker	DNA/Ginger-1	13768479	13769294	4555	+	.	ID="RND-6_FAMILY-8358";Tend="4378";Tstart="3541";shortTE="F";uid="81bcee66-04fd-47d0-9ce5-34b8903f2a3e"
CM035053.1	RepeatMasker	DNA/hAT-Ac	21931614	21931865	490	+	.	ID="DNA8-39_AP";TEgroup="ctg_3%7CDNA8-39_AP%7C1";Tend="1069";Tstart="1";shortTE="F";uid="f449d7fe-5527-4909-9f2a-58dd119f10f5"
CM035053.1	RepeatMasker	DNA	8165437	8165743	581	+	.	ID="TTAA2B_AP";Tend="345";Tstart="5";shortTE="F";uid="bc93d1c1-3fa7-4b4b-9b14-20723f4da04f"
CM035053.1	RepeatMasker	LTR/Gypsy	8504776	8504981	917	+	.	ID="RND-6_FAMILY-2006";Tend="953";Tstart="763";shortTE="F";uid="4535fa6b-be65-41f0-a614-58ce36e3020f"
CM035053.1	RepeatMasker	Retroposon?	2413128	2413553	403	+	.	ID="RND-6_FAMILY-2587";Tend="1214";Tstart="729";shortTE="F";uid="b36ea11a-3c0e-4bee-9f89-7340bbc549c5"
CM035053.1	RepeatMasker	DNA/Kolobok-E	25906480	25906963	3429	+	.	ID="RND-1_FAMILY-47";Tend="1379";Tstart="910";shortTE="F";uid="2f1efb22-fde5-4612-a998-a7321dc3d9de"
CM035053.1	RepeatMasker	DNA	53585689	53586191	1483	+	.	ID="DNA8-31_AP";Tend="592";Tstart="1";shortTE="F";uid="bab8816d-ef60-45ee-8499-54ad0c1abbf9"
CM035053.1	RepeatMasker	DNA	42051224	42051401	591	+	.	ID="dna4-2_ap";Tend="769";Tstart="604";shortTE="F";uid="c33eb832-b190-4d81-9cd9-3e6bbf861816"
CM035053.1	RepeatMasker	Retroposon?	30079851	30080125	552	+	.	ID="SINE2-1_AP";Tend="390";Tstart="86";shortTE="F";uid="fd6662c1-fd9d-4a0a-88dd-2c0853749577"
CM035053.1	RepeatMasker	LINE/I-Jockey	5452555	5452792	422	+	.	ID="JOCKEY-5_RPR";Tend="450";Tstart="211";shortTE="F";uid="f4fa43fa-fcb2-4cca-8d3c-82279e2bf5cc"
CM035053.1	RepeatMasker	DNA	8150391	8150658	1256	+	.	ID="ttaa2d_ap";Tend="431";Tstart="189";shortTE="F";uid="4bef48f4-0c8c-4e51-8eef-fc98ab052299"
CM035053.1	RepeatMasker	DNA/Ginger-1	45537185	45537430	481	+	.	ID="GINGER1-1_AP";Tend="4396";Tstart="4162";shortTE="F";uid="23a4e44e-b8fe-4b4e-aa8d-0e5c04366c59"
CM035053.1	RepeatMasker	DNA/hAT-Charlie	37234550	37234759	500	+	.	ID="DNA8-34_AP";Tend="194";Tstart="1";shortTE="F";uid="0e451e0f-158c-4bc6-bb94-96155351b0a6"
CM035053.1	RepeatMasker	DNA/hAT-hAT19	40773496	40774003	1482	+	.	ID="rnd-5_family-3297";Tend="1301";Tstart="949";shortTE="F";uid="99a3e995-c9c4-438e-97d3-80c2ba6ad7e6"
CM035053.1	RepeatMasker	DNA	4152969	4153353	439	+	.	ID="DNA4-2_AP";Tend="425";Tstart="1";shortTE="F";uid="1174f7c5-aabc-4d4c-beee-f9edc3884644"
CM035053.1	RepeatMasker	DNA/MULE-MuDR	8847990	8848126	731	+	.	ID="RND-6_FAMILY-13723";Tend="1597";Tstart="1454";shortTE="F";uid="7ca862c3-4692-4db9-9d54-811407b1bb77"
CM035053.1	RepeatMasker	DNA	27681164	27681688	631	+	.	ID="DNA4-2_AP";Tend="688";Tstart="153";shortTE="F";uid="a4b10d42-b596-4e6d-99d2-e7206e839917"
CM035053.1	RepeatMasker	DNA/Ginger-1	2192611	2194061	5229	+	.	ID="RND-6_FAMILY-6119";TEgroup="ctg_3%7CRND-6_FAMILY-6119%7C5";Tend="2379";Tstart="693";shortTE="F";uid="fb838c80-d0a3-4323-871d-79ed940a8211"
CM035053.1	RepeatMasker	DNA	12371895	12372481	1025	+	.	ID="DNA4-3_AP";Tend="634";Tstart="3";shortTE="F";uid="5e5b364a-2f65-4a01-ae2c-376440335695"
CM035053.1	RepeatMasker	Unknown	17924041	17924484	800	+	.	ID="RND-5_FAMILY-435";Tend="1469";Tstart="1066";shortTE="F";uid="f519c6cb-6369-47f2-8e11-643d4684aa28"
CM035053.1	RepeatMasker	DNA	17259565	17259897	546	+	.	ID="DNA4-2_AP";Tend="302";Tstart="1";shortTE="F";uid="c4310b0c-f195-43c2-a613-55ba27f36c4a"
CM035053.1	RepeatMasker	DNA/Ginger-1	39897560	39897827	429	+	.	ID="RND-6_FAMILY-12353";Tend="471";Tstart="197";shortTE="F";uid="88cbf45d-fa90-4096-bb9a-8211a344fd25"
CM035053.1	RepeatMasker	Unknown	50375859	50376631	6635	+	.	ID="RND-5_FAMILY-1880";Tend="1734";Tstart="963";shortTE="F";uid="c703d7cf-04b6-4549-862e-c528df6eb1b7"
CM035053.1	RepeatMasker	RC/Helitron	10399919	10400062	531	+	.	ID="RND-1_FAMILY-170";Tend="8951";Tstart="8794";shortTE="F";uid="f935d153-ff04-4405-8d0e-d3ec966f18f7"
CM035053.1	RepeatMasker	DNA	18920514	18920878	2305	+	.	ID="DNA4-3_AP";Tend="363";Tstart="3";shortTE="F";uid="9b05f849-7a37-40ac-bce8-d7ad301dbee8"
CM035053.1	RepeatMasker	Retroposon?	4065743	4065872	876	+	.	ID="RND-6_FAMILY-1785";Tend="4202";Tstart="4056";shortTE="F";uid="60386fa9-5bf6-497f-bf28-4a4708648520"
CM035053.1	RepeatMasker	Retroposon?	35291508	35292193	1097	+	.	ID="RND-4_FAMILY-187";Tend="1640";Tstart="992";shortTE="F";uid="14c1b69f-2f5e-49e9-9458-978475ec83af"
CM035053.1	RepeatMasker	Retroposon?	35369265	35369573	464	+	.	ID="SINE2-1_AP";Tend="424";Tstart="107";shortTE="F";uid="62825c02-f9cf-45dd-8b39-7d88eb83a1e2"
CM035053.1	RepeatMasker	DNA/hAT-Charlie	12729061	12729213	764	+	.	ID="HAT-N11_AP";Tend="631";Tstart="488";shortTE="F";uid="ac376401-56de-4ffd-93c3-39fa92c4592b"
CM035053.1	RepeatMasker	DNA	48802670	48803164	1142	+	.	ID="DNA4-2_AP";Tend="648";Tstart="161";shortTE="F";uid="ef0fc57c-4e68-47ee-8201-268003d53d0c"
CM035053.1	RepeatMasker	LTR/Gypsy	18966893	18974414	16337	+	.	ID="RND-6_FAMILY-6372";TEgroup="ctg_3%7CRND-6_FAMILY-6372%7C1";Tend="7731";Tstart="52";shortTE="F";uid="5340e977-9cef-4c99-97ba-01a3ad8ed81e"
CM035053.1	RepeatMasker	Unknown	28690691	28691181	1494	+	.	ID="RND-1_FAMILY-12";Tend="2422";Tstart="1861";shortTE="F";uid="df1ce94c-2b01-43a5-97d5-7ae70e4b04a6"
CM035053.1	RepeatMasker	DNA/hAT	7781574	7781719	673	+	.	ID="RND-5_FAMILY-2338";Tend="6822";Tstart="6674";shortTE="F";uid="01101cb0-b650-40e5-b164-a92b1400cc26"
CM035053.1	RepeatMasker	DNA/hAT-Charlie	24109323	24109515	844	+	.	ID="DNA8-34_AP";Tend="194";Tstart="1";shortTE="F";uid="13815a46-a103-43ae-8380-d8708b4fa684"
CM035053.1	RepeatMasker	DNA/hAT-Tip100	34159191	34160608	6793	+	.	ID="RND-5_FAMILY-2167";Tend="2241";Tstart="821";shortTE="F";uid="63bc9978-4eae-43a9-a2e1-0eeb16a69b9c"
CM035053.1	RepeatMasker	Unknown	31723162	31723299	472	+	.	ID="RND-5_FAMILY-162";Tend="345";Tstart="208";shortTE="F";uid="35286747-fe1d-4acc-bafe-d0216ca45654"
CM035053.1	RepeatMasker	Unknown	15593532	15594151	2053	+	.	ID="RND-5_FAMILY-2318";Tend="1447";Tstart="813";shortTE="F";uid="416e83da-ec1e-4815-a110-593fe3f97a3b"
CM035053.1	RepeatMasker	DNA/hAT-Tip100	39043959	39044115	894	+	.	ID="RND-5_FAMILY-6531";Tend="1166";Tstart="992";shortTE="F";uid="56f96b89-70ec-41e0-9104-308de5328310"
CM035053.1	RepeatMasker	Retroposon?	46706165	46706456	517	+	.	ID="RND-4_FAMILY-187";Tend="1464";Tstart="1139";shortTE="F";uid="60d5275c-057f-4e5e-ba9b-7a87366630e8"
CM035053.1	RepeatMasker	DNA	35659536	35659957	1157	+	.	ID="TTAA8_AP";Tend="434";Tstart="1";shortTE="F";uid="a9e6dc9d-a8fa-416c-a2b3-bbbc1f9974e4"
CM035053.1	RepeatMasker	Retroposon?	37023165	37023330	434	+	.	ID="RND-4_FAMILY-187";Tend="1059";Tstart="902";shortTE="F";uid="7166d050-84e2-4663-81e4-de30d91915fb"
CM035053.1	RepeatMasker	Retroposon?	10266677	10266934	429	+	.	ID="RND-6_FAMILY-2587";Tend="1179";Tstart="928";shortTE="F";uid="3b14fd8f-9127-48b3-b241-079c9234d2bf"
CM035053.1	RepeatMasker	DNA/TcMar-m44	622815	624151	1866	+	.	ID="MARINER-3_AP";Tend="1850";Tstart="498";shortTE="F";uid="7dc7ca9a-be0f-46ce-bd6c-f2f04048ec73"
CM035053.1	RepeatMasker	DNA/Kolobok-E	13809917	13810114	401	+	.	ID="KOLOBOKE-2_AP";Tend="2118";Tstart="1918";shortTE="F";uid="643f8e40-cd44-42c9-bd4d-515948fe7778"
CM035053.1	RepeatMasker	DNA	40721826	40722237	756	+	.	ID="dna4-2_ap";TEgroup="ctg_3%7Cdna4-2_ap%7C13";Tend="314";Tstart="1";shortTE="F";uid="823bb005-fcfb-4a65-94ba-95483af5c1ec"
CM035053.1	RepeatMasker	DNA/Ginger-1	2561339	2561538	1165	+	.	ID="RND-5_FAMILY-2261";Tend="731";Tstart="541";shortTE="F";uid="d6e3dd99-9cfe-4dda-bece-e0222fba717c"
CM035053.1	RepeatMasker	DNA/Maverick	22511825	22514326	20869	+	.	ID="RND-1_FAMILY-102";Tend="4663";Tstart="2121";shortTE="F";uid="0b072cef-dcd6-41c9-ad2f-4d22b52c13b9"
CM035053.1	RepeatMasker	DNA/Ginger-1	4241265	4242564	9335	+	.	ID="RND-1_FAMILY-20";Tend="1738";Tstart="451";shortTE="F";uid="fd064a5b-5616-439c-81b0-d868c00f1fd8"
CM035053.1	RepeatMasker	DNA/TcMar-Pogo	1433410	1433994	4265	+	.	ID="RND-6_FAMILY-5371";Tend="1506";Tstart="950";shortTE="F";uid="866196ac-9ace-4769-b267-affc64ca6ba5"
CM035053.1	RepeatMasker	Retroposon?	33371246	33371507	581	+	.	ID="RND-4_FAMILY-187";Tend="839";Tstart="586";shortTE="F";uid="3f5d6997-cee3-4caa-997d-2b571fde9358"
CM035053.1	RepeatMasker	DNA	40959748	40959952	1363	+	.	ID="RND-6_FAMILY-22446";Tend="1128";Tstart="940";shortTE="F";uid="3521d198-da69-4259-8287-b71135a1301e"
CM035053.1	RepeatMasker	Unknown	36830203	36830352	528	+	.	ID="RND-1_FAMILY-81";Tend="1644";Tstart="1503";shortTE="F";uid="15dac607-e5db-4f6c-b8f3-11517caca02b"
CM035053.1	RepeatMasker	DNA/Kolobok-T2	27518714	27519523	4620	+	.	ID="RND-6_FAMILY-2713";Tend="1596";Tstart="823";shortTE="F";uid="c54647f0-e411-40d6-8234-9795d96a65f6"
CM035053.1	RepeatMasker	DNA	44582620	44582884	466	+	.	ID="DNA4-3_AP";Tend="302";Tstart="4";shortTE="F";uid="ea8ad0d9-d8d7-49b0-848f-1cd496948791"
CM035053.1	RepeatMasker	DNA	2960393	2960888	1143	+	.	ID="DNA8-27_AP";Tend="745";Tstart="101";shortTE="F";uid="1ba21413-d1dc-44bb-a5f1-36112507fb42"
CM035053.1	RepeatMasker	Retroposon?	51722244	51722591	721	+	.	ID="RND-4_FAMILY-187";Tend="1644";Tstart="1325";shortTE="F";uid="7ff19712-e305-4fa0-951a-6a644e4870d1"
CM035053.1	RepeatMasker	Retroposon?	41337653	41337794	440	+	.	ID="RND-4_FAMILY-187";Tend="859";Tstart="704";shortTE="F";uid="b3f90569-9e74-4fdc-a708-6dca4ebab91e"
CM035053.1	RepeatMasker	DNA/hAT-Tip100	12711251	12711694	1633	+	.	ID="RND-5_FAMILY-2167";Tend="1640";Tstart="1227";shortTE="F";uid="e81f390a-58bf-4665-a312-dda7d56ad1f5"
CM035053.1	RepeatMasker	Unknown	35851377	35851693	1671	+	.	ID="RND-1_FAMILY-1";Tend="2019";Tstart="1715";shortTE="F";uid="86df9383-8bde-482a-8e23-9dbc63a68ad0"
CM035053.1	RepeatMasker	Unknown	34654236	34654569	1016	+	.	ID="RND-6_FAMILY-12900";Tend="792";Tstart="454";shortTE="F";uid="424b53a0-4588-4d1d-a9e1-2adb0cff14f8"
CM035053.1	RepeatMasker	DNA/hAT-hAT19	27559344	27560016	5153	+	.	ID="RND-6_FAMILY-4714";Tend="1614";Tstart="925";shortTE="F";uid="039c18a4-3a86-4641-8855-b3dd60e043c8"
CM035053.1	RepeatMasker	DNA/hAT-Tip100	8354896	8355957	6255	+	.	ID="RND-5_FAMILY-2167";Tend="1840";Tstart="821";shortTE="F";uid="79f4da26-b32d-40e8-ada0-d781b6a889b1"
CM035053.1	RepeatMasker	DNA	49573522	49574085	1214	+	.	ID="DNA4-2_AP";Tend="663";Tstart="104";shortTE="F";uid="618c31e3-0eec-4308-8dee-eb8fc922c51d"
CM035053.1	RepeatMasker	DNA	798814	799010	446	+	.	ID="DNA4-2_AP";Tend="619";Tstart="407";shortTE="F";uid="0b890b5e-ac0a-4c38-9a90-9fd5e62df4bd"
CM035053.1	RepeatMasker	RC/Helitron	3986536	3987052	2550	+	.	ID="RND-5_FAMILY-5339";Tend="2705";Tstart="2170";shortTE="F";uid="e72d6c76-c04a-4a72-95cf-72f8e4c68ca9"
CM035053.1	RepeatMasker	Unknown	44776451	44776558	434	+	.	ID="RND-1_FAMILY-35";Tend="1945";Tstart="1826";shortTE="F";uid="bddafc31-8140-47c1-b9ca-9ecad265127c"
CM035053.1	RepeatMasker	DNA/Ginger-1	51102	51338	1478	+	.	ID="RND-6_FAMILY-6119";Tend="908";Tstart="682";shortTE="F";uid="a1c19347-c47f-4c53-afd8-d16da834bfcb"
CM035053.1	RepeatMasker	DNA	29982119	29982455	713	+	.	ID="DNA4-3_AP";Tend="635";Tstart="281";shortTE="F";uid="818db63a-7aa6-43a0-a7e4-65abd93c4c26"
CM035053.1	RepeatMasker	DNA/hAT-hAT19	20698981	20699142	550	+	.	ID="HAT-N12_AP";Tend="159";Tstart="2";shortTE="F";uid="3492b2ed-41a1-41d4-b049-5342b3a57e2b"
CM035053.1	RepeatMasker	DNA/hAT-hAT19	44706241	44706975	3531	+	.	ID="RND-5_FAMILY-3297";Tend="1664";Tstart="944";shortTE="F";uid="79f6168a-4a29-4783-a467-5ed2cb01b7b8"
CM035053.1	RepeatMasker	LTR/Gypsy	55206832	55207766	7196	+	.	ID="RND-1_FAMILY-91";Tend="2051";Tstart="1069";shortTE="F";uid="7c318595-7928-411a-9c1e-770a82ea18c0"
CM035053.1	RepeatMasker	DNA/hAT-Charlie	842691	842925	450	+	.	ID="HAT-N11_AP";Tend="361";Tstart="131";shortTE="F";uid="b1f2bd03-5a17-4876-a4e7-70525674df65"
CM035053.1	RepeatMasker	Retroposon?	40835895	40836757	3927	+	.	ID="RND-6_FAMILY-2587";Tend="1731";Tstart="845";shortTE="F";uid="609834de-7ca9-4df9-91b7-c42fd3105717"
CM035053.1	RepeatMasker	DNA/P	944276	944400	568	+	.	ID="RND-6_FAMILY-6139";Tend="2395";Tstart="2259";shortTE="F";uid="b1e2d4ca-38b6-4349-a3af-580f1d98fbf8"
CM035053.1	RepeatMasker	DNA/hAT-hAT19	26564971	26565161	1346	+	.	ID="RND-6_FAMILY-2638";Tend="2619";Tstart="2423";shortTE="F";uid="2de44990-65c8-4abe-af97-cf34541c3292"
CM035053.1	RepeatMasker	DNA/Ginger-1	36546725	36547347	3563	+	.	ID="RND-6_FAMILY-6119";Tend="1534";Tstart="899";shortTE="F";uid="ceb31c87-06b1-4cc9-a049-f6fa2e28cb37"
CM035053.1	RepeatMasker	Unknown	53574863	53575125	1516	+	.	ID="RND-6_FAMILY-105";Tend="1252";Tstart="983";shortTE="F";uid="cd66c9be-9508-4759-af0f-6126c186c483"
CM035053.1	RepeatMasker	DNA	13711520	13712037	435	+	.	ID="DNA4-3_AP";Tend="625";Tstart="62";shortTE="F";uid="cc2e3aed-d06d-473e-b712-c6ce301d3589"
CM035053.1	RepeatMasker	DNA/Ginger-1	19315810	19316722	5134	+	.	ID="RND-6_FAMILY-6119";Tend="2240";Tstart="1251";shortTE="F";uid="c44d0569-c6c2-47a7-95c7-a18385244a50"
CM035053.1	RepeatMasker	LINE/L2	9249664	9250135	913	+	.	ID="RND-5_FAMILY-2759";Tend="2952";Tstart="2437";shortTE="F";uid="023ebb92-0cd0-4a47-af06-54633a8672a6"
CM035053.1	RepeatMasker	Retroposon?	2096689	2097115	675	+	.	ID="RND-6_FAMILY-2587";Tend="1183";Tstart="745";shortTE="F";uid="740636f4-0294-4dfe-b2e3-6883631feaa0"
CM035053.1	RepeatMasker	Retroposon?	35833310	35833637	2334	+	.	ID="RND-6_FAMILY-6697";Tend="3379";Tstart="3049";shortTE="F";uid="b048fcb1-1102-4539-b947-c5d5a6d105f9"
CM035053.1	RepeatMasker	Unknown	27807752	27807900	965	+	.	ID="RND-1_FAMILY-72";Tend="1125";Tstart="975";shortTE="F";uid="e2553bd4-54d8-45b3-9df0-2fc3daa0cb9d"
CM035053.1	RepeatMasker	DNA/Ginger-1	6028898	6029072	1113	+	.	ID="RND-6_FAMILY-6119";Tend="2172";Tstart="1985";shortTE="F";uid="ab4cdf1e-560d-4e73-85e2-b1130c7dd1a2"
CM035053.1	RepeatMasker	DNA	24948064	24948285	480	+	.	ID="ttaa3b_ap";Tend="416";Tstart="204";shortTE="F";uid="712f4739-9c87-4580-8c63-5f212c096071"
CM035053.1	RepeatMasker	Unknown	55397831	55398083	1616	+	.	ID="RND-5_FAMILY-3718";Tend="1369";Tstart="1108";shortTE="F";uid="2a8020a4-1349-440d-bad2-92d96bb030c9"
CM035053.1	RepeatMasker	DNA/Kolobok-E	49023024	49023135	415	+	.	ID="RND-6_FAMILY-4559";Tend="1255";Tstart="1148";shortTE="F";uid="d1650d6c-7453-4dc8-9471-04e679043e8a"
CM035053.1	RepeatMasker	Retroposon?	48423290	48424761	6723	+	.	ID="RND-6_FAMILY-2587";Tend="2212";Tstart="773";shortTE="F";uid="466458b3-325c-4480-857c-d0fbba7c3ebf"
CM035053.1	RepeatMasker	DNA	5404586	5405019	933	+	.	ID="DNA4-2_AP";Tend="666";Tstart="242";shortTE="F";uid="aad4c973-e12a-41f6-b790-35786f77142b"
CM035053.1	RepeatMasker	Retroposon?	38403284	38403543	406	+	.	ID="SINE2-1_AP";Tend="986";Tstart="744";shortTE="F";uid="7a70c171-97da-4a65-9cbd-b22b0d5ae3fa"
CM035053.1	RepeatMasker	DNA/P	13450753	13454870	21866	+	.	ID="p-4_ap";Tend="4074";Tstart="1";shortTE="F";uid="016d0597-d60a-4cdb-ac14-7db58cbd8abf"
CM035053.1	RepeatMasker	Retroposon?	9643824	9644680	1707	+	.	ID="RND-4_FAMILY-187";TEgroup="ctg_3%7CRND-4_FAMILY-187%7C5";Tend="1639";Tstart="686";shortTE="F";uid="be69dcfe-83bc-434c-b0fd-0aadb4f85c02"
CM035053.1	RepeatMasker	Retroposon?	35596527	35597201	3215	+	.	ID="RND-6_FAMILY-2587";Tend="1449";Tstart="755";shortTE="F";uid="e5ff2779-f349-4e7e-8d79-e3189f9de063"
CM035053.1	RepeatMasker	DNA	45936366	45936853	604	+	.	ID="DNA4-2_AP";Tend="768";Tstart="189";shortTE="F";uid="e8f27efc-debc-417e-b020-3dc8b9d203cc"
CM035053.1	RepeatMasker	DNA/hAT-Tip100	36398846	36398965	451	+	.	ID="DNA8-113_AP";Tend="176";Tstart="38";shortTE="F";uid="3a3d7e66-475c-4d67-b743-031595fd5657"
CM035053.1	RepeatMasker	DNA/hAT-hAT19	21759188	21759566	2309	+	.	ID="RND-5_FAMILY-4109";Tend="1425";Tstart="1054";shortTE="F";uid="cbcaa22e-cdeb-4709-9995-e665f0ef9487"
CM035053.1	RepeatMasker	DNA/hAT-Charlie	2801473	2801622	932	+	.	ID="HAT-N11_AP";Tend="631";Tstart="488";shortTE="F";uid="decc15cc-055c-4450-9e64-5c793d5184b5"
CM035053.1	RepeatMasker	DNA	5132690	5132882	463	+	.	ID="dna4-2_ap";Tend="175";Tstart="3";shortTE="F";uid="e8fd6a2a-dbc5-4355-b9f2-d357b37c2c88"
CM035053.1	RepeatMasker	Retroposon?	41512922	41513081	408	+	.	ID="RND-6_FAMILY-2587";Tend="1031";Tstart="756";shortTE="F";uid="f0951478-99db-425a-9ca4-7ba49ce987f8"
CM035053.1	RepeatMasker	DNA/Sola-1	17143575	17143682	524	+	.	ID="RND-5_FAMILY-702";Tend="1095";Tstart="963";shortTE="F";uid="77c3c24c-08ab-4330-9465-f2dbd282c50e"
CM035053.1	RepeatMasker	DNA	36356335	36356568	558	+	.	ID="dna4-2_ap";Tend="222";Tstart="1";shortTE="F";uid="d4baed89-dbf8-45a3-af05-02445eb794b1"
CM035053.1	RepeatMasker	DNA/P	331124	331518	559	+	.	ID="P4_AG";Tend="3662";Tstart="3262";shortTE="F";uid="66603330-154c-42fc-b0b1-ff96113fb9b1"
CM035053.1	RepeatMasker	DNA/Ginger-1	49189590	49189719	721	+	.	ID="RND-6_FAMILY-6119";Tend="1045";Tstart="907";shortTE="F";uid="f6fa2805-333d-400f-a556-9ab7d3338b02"
CM035053.1	RepeatMasker	DNA/Ginger-1	14276447	14276804	776	+	.	ID="RND-6_FAMILY-12353";Tend="788";Tstart="466";shortTE="F";uid="dd60852b-746d-4842-8d34-ddde1a94fb11"
CM035053.1	RepeatMasker	Unknown	22590503	22592373	7679	+	.	ID="RND-5_FAMILY-5192";Tend="2593";Tstart="772";shortTE="F";uid="390675b9-725b-406d-839e-45f0eb21ddb7"
CM035053.1	RepeatMasker	DNA/hAT-hAT19	43554982	43555445	2434	+	.	ID="RND-5_FAMILY-3297";Tend="1647";Tstart="1188";shortTE="F";uid="491ea4c3-bce2-463f-8b36-31852e55d10d"
CM035053.1	RepeatMasker	Retroposon?	19578745	19579087	2027	+	.	ID="RND-6_FAMILY-6697";Tend="3381";Tstart="3049";shortTE="F";uid="bc6ee0e9-5ef5-47e5-a1d3-c7d64eab97d1"
CM035053.1	RepeatMasker	Retroposon?	3971209	3971526	2059	+	.	ID="RND-6_FAMILY-6697";Tend="3379";Tstart="3062";shortTE="F";uid="99754086-18b1-4b58-b566-a7930e19e46b"
CM035053.1	RepeatMasker	DNA/Kolobok-E	12857110	12857599	4222	+	.	ID="RND-5_FAMILY-645";Tend="4917";Tstart="4428";shortTE="F";uid="2c5ac7ae-b47f-40e3-a1ce-576a8f9fa909"
CM035053.1	RepeatMasker	DNA/Ginger-1	54966364	54966742	486	+	.	ID="RND-6_FAMILY-6119";TEgroup="ctg_3%7CRND-6_FAMILY-6119%7C107";Tend="1371";Tstart="701";shortTE="F";uid="a1fc5dbe-040f-4fc1-86d9-24ccbf80739c"
CM035053.1	RepeatMasker	Retroposon?	21719383	21720381	4727	+	.	ID="RND-6_FAMILY-1728";Tend="2214";Tstart="763";shortTE="F";uid="28d1c4ca-a937-4620-9182-e80d4617afbb"
CM035053.1	RepeatMasker	DNA/hAT-hAT19	44618996	44619817	2459	+	.	ID="RND-6_FAMILY-1277";TEgroup="ctg_3%7CRND-6_FAMILY-1277%7C2";Tend="1438";Tstart="770";shortTE="F";uid="757e85c6-506b-490e-8e5c-14447aea1416"
CM035053.1	RepeatMasker	DNA/hAT-hAT19	23723151	23723792	2795	+	.	ID="RND-5_FAMILY-3297";Tend="1645";Tstart="1034";shortTE="F";uid="b2a19258-0305-49e0-8c61-d52e8b9bae09"
CM035053.1	RepeatMasker	DNA	33005540	33006155	1276	+	.	ID="DNA4-3_AP";Tend="637";Tstart="4";shortTE="F";uid="5fcf0e6f-0cee-4e80-9841-86f7d64d1db6"
CM035053.1	RepeatMasker	DNA	2434513	2434779	788	+	.	ID="DNA-TTAA-1_AP";Tend="423";Tstart="139";shortTE="F";uid="ff718400-a7f0-4059-9820-b55bf36e33f7"
CM035053.1	RepeatMasker	DNA	13609809	13610195	655	+	.	ID="TTAA3B_AP";Tend="436";Tstart="28";shortTE="F";uid="4bb4bc3f-10b7-4709-9110-c1f95fc3de01"
CM035053.1	RepeatMasker	DNA/hAT-Blackjack	13164886	13164992	452	+	.	ID="HAT-4_PBA";Tend="5984";Tstart="5884";shortTE="F";uid="deecebc9-ffe4-4346-a0fb-ec346c2a2690"
CM035053.1	RepeatMasker	DNA/hAT	5451839	5451959	541	+	.	ID="RND-6_FAMILY-9658";Tend="1542";Tstart="1427";shortTE="F";uid="02d0d48e-3bdf-4f93-9cca-638649200389"
CM035053.1	RepeatMasker	DNA/Maverick	21947065	21947447	2338	+	.	ID="RND-4_FAMILY-280";Tend="2370";Tstart="1991";shortTE="F";uid="37d517bc-547e-4d3e-a527-b0704135a5e3"
CM035053.1	RepeatMasker	Retroposon?	29370089	29370992	2547	+	.	ID="RND-4_FAMILY-187";Tend="1635";Tstart="749";shortTE="F";uid="a93f14c9-360c-4107-bdad-39074e83fa91"
CM035053.1	RepeatMasker	DNA/Maverick	3932025	3932466	714	+	.	ID="RND-1_FAMILY-191";Tend="1854";Tstart="1421";shortTE="F";uid="21b3673a-b2c9-4d8d-b3f4-30689c46995d"
CM035053.1	RepeatMasker	DNA/MULE-MuDR	16453508	16455511	4377	+	.	ID="RND-6_FAMILY-5392";Tend="2142";Tstart="178";shortTE="F";uid="ff36cbd9-3ad1-43b2-9083-ab060779df22"
CM035053.1	RepeatMasker	Unknown	43886441	43886892	2585	+	.	ID="RND-6_FAMILY-478";Tend="1364";Tstart="909";shortTE="F";uid="09fdcc57-d4b3-4ab8-8c26-0d67215f1cb5"
CM035053.1	RepeatMasker	RC/Helitron	49260992	49261219	1328	+	.	ID="RND-5_FAMILY-5339";Tend="2715";Tstart="2462";shortTE="F";uid="5cbbfc03-82dd-4664-9614-b99fe94f891a"
CM035053.1	RepeatMasker	DNA/hAT-Tip100	21555741	21556022	1830	+	.	ID="RND-6_FAMILY-2028";Tend="1266";Tstart="997";shortTE="F";uid="ddfd8e52-96c5-4baa-9eb7-5b73627c7508"
CM035053.1	RepeatMasker	DNA	22117170	22118865	4811	+	.	ID="rnd-5_family-7026";Tend="3342";Tstart="334";shortTE="F";uid="04465acd-3bfd-4f72-b737-c49fdd5f734c"
CM035053.1	RepeatMasker	DNA	11112081	11112251	469	+	.	ID="ttaa2c_ap";Tend="342";Tstart="179";shortTE="F";uid="1862e788-b18b-44bc-9e88-a2cd326153be"
CM035053.1	RepeatMasker	DNA/hAT	43836947	43837269	2562	+	.	ID="RND-5_FAMILY-2338";Tend="6789";Tstart="6478";shortTE="F";uid="8550db94-8b18-428e-80da-66b67812afdd"
CM035053.1	RepeatMasker	DNA/Ginger-2	55303151	55303625	729	+	.	ID="GINGER2-2_LMI";Tend="1775";Tstart="1301";shortTE="F";uid="57565bc1-7af2-4cab-9207-38fe42d6a31e"
CM035053.1	RepeatMasker	DNA/hAT-hAT19	44220534	44220792	1347	+	.	ID="DNA8-64_AP";Tend="622";Tstart="369";shortTE="F";uid="afa5c0fb-f52a-4c1c-835b-dda816056dc0"
CM035053.1	RepeatMasker	DNA/hAT-hAT19	26389058	26389300	725	+	.	ID="DNA8-74_AP";Tend="271";Tstart="2";shortTE="F";uid="8750f6df-f296-4ecf-bea5-301c723a4ce1"
CM035053.1	RepeatMasker	LTR/Gypsy	55897980	55898275	1771	+	.	ID="RND-6_FAMILY-19393";Tend="372";Tstart="126";shortTE="F";uid="c0d5363b-5d88-488a-9336-4ff806df2e9f"
CM035053.1	RepeatMasker	DNA/hAT-Charlie	29182048	29182273	638	+	.	ID="HAT-N1_AP";Tend="537";Tstart="335";shortTE="F";uid="e80fcc96-2019-4de3-bd9f-51fce01f9841"
CM035053.1	RepeatMasker	LINE/I-Jockey	12130274	12130459	543	+	.	ID="AG-JOCK-1";Tend="1481";Tstart="1284";shortTE="F";uid="d5365dc3-f042-41f5-a137-a406b6ab67e6"
CM035053.1	RepeatMasker	Retroposon?	45241453	45242156	581	+	.	ID="RND-4_FAMILY-187";Tend="1027";Tstart="302";shortTE="F";uid="37532280-6941-498a-9267-0d8507c8d942"
CM035053.1	RepeatMasker	DNA	1468359	1468717	606	+	.	ID="TTAA2C_AP";Tend="362";Tstart="2";shortTE="F";uid="0c3e11a4-df12-4b53-9418-47c82101ca56"
CM035053.1	RepeatMasker	DNA	5850006	5850383	898	+	.	ID="TTAA4B_AP";Tend="416";Tstart="45";shortTE="F";uid="3a3af2a0-cf95-431b-99f1-8ab2a851d7d7"
CM035053.1	RepeatMasker	RC/Helitron	15959890	15960052	785	+	.	ID="RND-6_FAMILY-4353";Tend="1130";Tstart="974";shortTE="F";uid="348c2a60-c2bb-4426-bfa5-cde30f7d0a88"
CM035053.1	RepeatMasker	DNA/Kolobok-E	29947953	29948215	436	+	.	ID="KOLOBOKE-2_AP";Tend="2213";Tstart="1914";shortTE="F";uid="2799c1aa-f4c4-4c89-9c3f-6a8713fa4e01"
CM035053.1	RepeatMasker	DNA/hAT-hAT19	4611806	4612618	3074	+	.	ID="RND-6_FAMILY-12223";Tend="1498";Tstart="765";shortTE="F";uid="cb64d730-67f8-4a1f-ad18-7f74c8ea175b"
CM035053.1	RepeatMasker	DNA/Ginger-1	52837889	52838204	927	+	.	ID="RND-6_FAMILY-12353";Tend="1806";Tstart="1497";shortTE="F";uid="1ac3509f-ccb6-4a96-9366-09501b82fffc"
CM035053.1	RepeatMasker	Unknown	47748905	47749077	554	+	.	ID="RND-5_FAMILY-947";Tend="1143";Tstart="978";shortTE="F";uid="2b983c38-10ba-4761-81f3-7b3dfea1532f"
CM035053.1	RepeatMasker	DNA	7933475	7933761	406	+	.	ID="DNA4-1_AP";Tend="298";Tstart="1";shortTE="F";uid="953334f2-9a41-44d9-9361-9a5959ae02ea"
CM035053.1	RepeatMasker	Unknown	52337525	52337815	2117	+	.	ID="RND-5_FAMILY-3518";Tend="2235";Tstart="1946";shortTE="F";uid="014f3004-fcec-4fd5-9256-20841b15445e"
CM035053.1	RepeatMasker	Unknown	53682362	53682681	1685	+	.	ID="RND-6_FAMILY-105";Tend="1251";Tstart="950";shortTE="F";uid="8b1313b9-f2f9-45ac-914b-a27f9d9d18df"
CM035053.1	RepeatMasker	Retroposon?	45398913	45399263	2115	+	.	ID="RND-6_FAMILY-6697";Tend="3379";Tstart="3023";shortTE="F";uid="1fdf051b-e4e2-4491-8903-5a85edb51ed9"
CM035053.1	RepeatMasker	Retroposon?	49046630	49046800	403	+	.	ID="SINE2-2_AP";Tend="199";Tstart="21";shortTE="F";uid="15590a15-caa0-43cb-9c6a-8077e856dac9"
CM035053.1	RepeatMasker	DNA/hAT-Charlie	1915231	1915409	1234	+	.	ID="RND-1_FAMILY-203";Tend="1239";Tstart="1059";shortTE="F";uid="abecbd06-928c-4656-b6a4-2e297b40a1e1"
CM035053.1	RepeatMasker	DNA	46236777	46237281	431	+	.	ID="DNA4-2B_AP";Tend="748";Tstart="173";shortTE="F";uid="5443afe9-06df-4ed8-aec7-e9765fcc6a62"
CM035053.1	RepeatMasker	DNA/hAT-hAT19	4058962	4059145	645	+	.	ID="DNA8-82_AP";Tend="749";Tstart="539";shortTE="F";uid="1f8b1f9c-463a-417a-8feb-9c085579e577"
CM035053.1	RepeatMasker	DNA/Ginger-1	7673888	7674346	2108	+	.	ID="RND-6_FAMILY-6119";Tend="2326";Tstart="1799";shortTE="F";uid="c54ded07-a9f8-47be-8cf8-f79ac8a6086f"
CM035053.1	RepeatMasker	DNA	26417598	26418122	3800	+	.	ID="RND-5_FAMILY-3114";Tend="1496";Tstart="963";shortTE="F";uid="73f28a04-c940-46ce-b63d-a6e1b25bf031"
CM035053.1	RepeatMasker	Retroposon?	7768259	7769200	4408	+	.	ID="RND-6_FAMILY-1728";Tend="2316";Tstart="901";shortTE="F";uid="8c7df666-413e-4bd1-a08f-7b0ebf407792"
CM035053.1	RepeatMasker	Unknown	42769982	42770423	1596	+	.	ID="RND-5_FAMILY-8695";Tend="1266";Tstart="787";shortTE="F";uid="0e409777-1d86-402a-a931-261e2ab896a9"
CM035053.1	RepeatMasker	RC/Helitron	2157823	2157933	437	+	.	ID="HELITRON-N7_PXU";Tend="107";Tstart="3";shortTE="F";uid="c709feb1-3d71-45bb-a72d-aed3051b8fac"
CM035053.1	RepeatMasker	Retroposon?	19021200	19021414	524	+	.	ID="RND-4_FAMILY-187";Tend="1596";Tstart="1403";shortTE="F";uid="22593bb4-5e34-44f4-be87-8594af450d54"
CM035053.1	RepeatMasker	DNA/hAT-Charlie	28816921	28817092	692	+	.	ID="RND-6_FAMILY-7023";Tend="1159";Tstart="955";shortTE="F";uid="f002a024-a3f3-43e7-953d-f28a8d2d50b0"
CM035053.1	RepeatMasker	Unknown	36336832	36337129	1572	+	.	ID="RND-1_FAMILY-30";Tend="1284";Tstart="985";shortTE="F";uid="68b1beba-b8d4-41e7-9279-c3b068958f1b"
CM035053.1	RepeatMasker	DNA/Ginger-1	19905458	19906832	6020	+	.	ID="RND-6_FAMILY-6119";Tend="2078";Tstart="710";shortTE="F";uid="fd2b712d-dbbe-4c69-b712-7c9d5595c0bd"
CM035053.1	RepeatMasker	Unknown	3576433	3577090	3402	+	.	ID="RND-1_FAMILY-30";Tend="1955";Tstart="1226";shortTE="F";uid="69bf68c7-f5ad-4241-8875-6297779bb14e"
CM035053.1	RepeatMasker	Unknown	540728	540866	611	+	.	ID="RND-1_FAMILY-19";Tend="1109";Tstart="959";shortTE="F";uid="688ad93c-6469-45f6-a0a6-5bceda943109"
CM035053.1	RepeatMasker	Unknown	23352728	23353167	2905	+	.	ID="RND-1_FAMILY-53";Tend="1739";Tstart="1297";shortTE="F";uid="87a09fbc-6732-4817-b8de-6fc0659f3805"
CM035053.1	RepeatMasker	LINE/R1	31205444	31206187	2249	+	.	ID="RND-6_FAMILY-15474";Tend="786";Tstart="96";shortTE="F";uid="8eed3acb-38d5-4e2b-9960-f0d090ebf220"
CM035053.1	RepeatMasker	Unknown	11547465	11548035	4671	+	.	ID="RND-6_FAMILY-17188";Tend="1663";Tstart="1090";shortTE="F";uid="d3a63b3c-a437-4c55-8b8d-f0fe30f2c647"
CM035053.1	RepeatMasker	DNA/MULE-MuDR	22068517	22071901	857	+	.	ID="RND-6_FAMILY-6383";TEgroup="ctg_3%7CRND-6_FAMILY-6383%7C2";Tend="2986";Tstart="22";shortTE="F";uid="f0c899e8-1104-479d-8696-456f1cf441c1"
CM035053.1	RepeatMasker	LTR/Gypsy	15647650	15648380	3836	+	.	ID="RND-1_FAMILY-10";Tend="5645";Tstart="4957";shortTE="F";uid="015c6b77-5e3c-4ab2-93cf-721174907d4d"
CM035053.1	RepeatMasker	DNA/MULE-MuDR	20954294	20954414	739	+	.	ID="RND-6_FAMILY-2182";Tend="1269";Tstart="1145";shortTE="F";uid="da9c4027-273c-4605-9785-6d3e20da99be"
CM035053.1	RepeatMasker	DNA/hAT-Ac	15997260	15997476	567	+	.	ID="dna8-91b_ap";Tend="860";Tstart="483";shortTE="F";uid="e71111df-c521-4da6-8a89-a5e97b726c7f"
CM035053.1	RepeatMasker	LTR/Gypsy	55421127	55425414	7491	+	.	ID="RND-6_FAMILY-6372";Tend="6494";Tstart="2190";shortTE="F";uid="dc7954f2-5460-4f17-becf-f2d2c1c7eff6"
CM035053.1	RepeatMasker	RC/Helitron	37662746	37662955	1397	+	.	ID="RND-1_FAMILY-48";Tend="1037";Tstart="827";shortTE="F";uid="65045d62-4772-41c5-ac48-e1b508715504"
CM035053.1	RepeatMasker	DNA/Ginger-1	45811883	45812095	1561	+	.	ID="RND-5_FAMILY-2261";Tend="763";Tstart="554";shortTE="F";uid="486b929a-9810-44d4-886c-5de1102fdb48"
CM035053.1	RepeatMasker	DNA/Kolobok-E	604951	605293	1104	+	.	ID="KOLOBOKE-1_AP";Tend="2332";Tstart="2029";shortTE="F";uid="92de681c-1e57-4031-b8b2-7307cc5ca6f5"
CM035053.1	RepeatMasker	DNA	33448599	33448831	551	+	.	ID="DNA4-3_AP";Tend="494";Tstart="268";shortTE="F";uid="b8ea347b-241b-4226-a43a-ccb398da652e"
CM035053.1	RepeatMasker	DNA	29241146	29241507	2196	+	.	ID="RND-5_FAMILY-1969";Tend="1294";Tstart="938";shortTE="F";uid="ce3cad0d-f6ed-4226-adfc-0c30270ad16b"
CM035053.1	RepeatMasker	DNA	8427863	8428002	425	+	.	ID="dna4-2b_ap";Tend="773";Tstart="638";shortTE="F";uid="ae5288db-f89b-44a5-8b5f-e5bc7017f380"
CM035053.1	RepeatMasker	DNA/MULE-MuDR	44599571	44599927	1180	+	.	ID="RND-6_FAMILY-1736";Tend="838";Tstart="537";shortTE="F";uid="603bd889-d3ae-4b50-bc8b-dcdeca3844ba"
CM035053.1	RepeatMasker	Retroposon?	8412882	8413114	2684	+	.	ID="RND-6_FAMILY-2587";Tend="2230";Tstart="977";shortTE="F";uid="02fe3526-8278-42c7-98d0-53c0e25f6356"
CM035053.1	RepeatMasker	RC/Helitron	22623519	22627554	35293	+	.	ID="RND-1_FAMILY-127";Tend="4688";Tstart="660";shortTE="F";uid="fb3ae4a3-e4da-47ec-8b89-e4631c09d64e"
CM035053.1	RepeatMasker	RC/Helitron	11011018	11011584	3978	+	.	ID="RND-5_FAMILY-5339";Tend="2085";Tstart="1511";shortTE="F";uid="452f198e-eafb-4b53-b9f3-d5c3caa6eeb3"
CM035053.1	RepeatMasker	DNA	41305034	41305227	455	+	.	ID="DNA4-3_AP";Tend="487";Tstart="291";shortTE="F";uid="96461d55-5e5d-41da-b78f-cc3a46ad05d8"
CM035053.1	RepeatMasker	DNA/Ginger-1	52008430	52008625	1284	+	.	ID="RND-6_FAMILY-6119";Tend="1923";Tstart="1719";shortTE="F";uid="3a8353fb-d006-4a57-8059-3c3cffd51323"
CM035053.1	RepeatMasker	Unknown	23185502	23187498	15427	+	.	ID="RND-5_FAMILY-2235";Tend="2963";Tstart="993";shortTE="F";uid="4a5fad07-3ff2-4b8d-a384-8a4648e82e55"
CM035053.1	RepeatMasker	DNA/Ginger-1	24138359	24139476	4643	+	.	ID="RND-6_FAMILY-8358";TEgroup="ctg_3%7CRND-6_FAMILY-8358%7C2";Tend="4523";Tstart="3541";shortTE="F";uid="e86f04bf-d8ac-4bc7-aa2b-0284b85afd28"
CM035053.1	RepeatMasker	DNA/Ginger-1	17775717	17776378	1622	+	.	ID="RND-6_FAMILY-6119";TEgroup="ctg_3%7CRND-6_FAMILY-6119%7C41";Tend="2322";Tstart="1476";shortTE="F";uid="13a03849-1ada-4b06-a546-75e2f6074ff5"
CM035053.1	RepeatMasker	RC/Helitron	25557476	25557687	1343	+	.	ID="RND-6_FAMILY-10210";Tend="5306";Tstart="5085";shortTE="F";uid="2f51a39c-0ae5-4a02-a602-1edf5abf9572"
CM035053.1	RepeatMasker	DNA/Maverick	83570	85056	12132	+	.	ID="RND-1_FAMILY-89";Tend="6065";Tstart="4540";shortTE="F";uid="2eb77955-c7c4-4db2-91ea-5882d2a5f035"
CM035053.1	RepeatMasker	DNA	12221635	12222037	1380	+	.	ID="RND-6_FAMILY-1788";Tend="1322";Tstart="928";shortTE="F";uid="609cff68-36f8-4e5f-91a9-d0fae96580e3"
CM035053.1	RepeatMasker	DNA/TcMar-Tc1	17969418	17969833	620	+	.	ID="RND-5_FAMILY-1310";Tend="1885";Tstart="1479";shortTE="F";uid="e9c16978-1e98-4d8e-b4ad-7bf66ce009b5"
CM035053.1	RepeatMasker	Unknown	22503793	22504404	4932	+	.	ID="RND-5_FAMILY-435";Tend="1540";Tstart="929";shortTE="F";uid="cd605d51-e1fa-49f8-a257-5cce497c3001"
CM035053.1	RepeatMasker	DNA	43284663	43284879	662	+	.	ID="DNA-TTAA-1_AP";Tend="421";Tstart="229";shortTE="F";uid="4e66ba04-947e-4b67-8e6f-ef50eaf7c6ec"
CM035053.1	RepeatMasker	DNA	12914971	12915494	1416	+	.	ID="DNA4-3_AP";Tend="492";Tstart="5";shortTE="F";uid="b1ecfd5c-2347-4db9-849b-7708e9bc7e80"
CM035053.1	RepeatMasker	DNA/Ginger-1	19059710	19060870	5946	+	.	ID="RND-6_FAMILY-6119";Tend="1888";Tstart="750";shortTE="F";uid="f4902842-6abe-41b2-a104-50ec1b064a7d"
CM035053.1	RepeatMasker	DNA	2236147	2236419	804	+	.	ID="DNA4-2_AP";Tend="769";Tstart="498";shortTE="F";uid="59973230-a134-407d-965c-ebee0ba8427c"
CM035053.1	RepeatMasker	DNA	2026114	2026315	555	+	.	ID="dna4-2_ap";Tend="217";Tstart="1";shortTE="F";uid="99229b55-5fae-4929-9136-9f44133f4625"
CM035053.1	RepeatMasker	DNA/Ginger-1	5722573	5722755	1225	+	.	ID="RND-5_FAMILY-2261";Tend="720";Tstart="534";shortTE="F";uid="811a22f5-2491-4c6e-b790-cd8c39006aa9"
CM035053.1	RepeatMasker	Unknown	1703997	1704236	566	+	.	ID="RND-5_FAMILY-8695";Tend="1443";Tstart="1206";shortTE="F";uid="552816bf-9359-4f3d-8598-55e5864c657d"
CM035053.1	RepeatMasker	Retroposon?	15984915	15985757	3579	+	.	ID="RND-6_FAMILY-1728";Tend="2315";Tstart="1398";shortTE="F";uid="17215c49-c55e-4b0d-95ac-674c88949758"
CM035053.1	RepeatMasker	DNA/hAT-Tip100	44700867	44701370	1002	+	.	ID="RND-6_FAMILY-12274";Tend="1469";Tstart="1035";shortTE="F";uid="6205cb95-868e-4c62-88e6-9d3b4345dd69"
CM035053.1	RepeatMasker	DNA/MULE-MuDR	4843384	4843626	1322	+	.	ID="RND-6_FAMILY-3577";Tend="1167";Tstart="937";shortTE="F";uid="825e511b-cfdc-4935-8d4d-5fbfedb34c33"
CM035053.1	RepeatMasker	DNA/hAT-hAT19	22616661	22616840	1426	+	.	ID="DNA8-84_AP";Tend="195";Tstart="16";shortTE="F";uid="41d0e82f-42ef-45e9-8d08-0798e1bf517b"
CM035053.1	RepeatMasker	LTR/Gypsy	49667940	49668486	3382	+	.	ID="RND-6_FAMILY-2917";Tend="1765";Tstart="1217";shortTE="F";uid="13fb2628-393e-47f4-b00b-ed19d8440b53"
CM035053.1	RepeatMasker	DNA/hAT-hAT19	42741521	42741678	684	+	.	ID="RND-5_FAMILY-3297";Tend="1078";Tstart="918";shortTE="F";uid="258feb0b-6bc9-4b91-a4a2-667f9000fa60"
CM035053.1	RepeatMasker	Unknown	49157161	49157956	700	+	.	ID="RND-1_FAMILY-197";Tend="1693";Tstart="842";shortTE="F";uid="68be7257-eff6-4059-96d1-eaa73ebe857c"
CM035053.1	RepeatMasker	DNA	19260520	19260927	2459	+	.	ID="TTAA8_AP";Tend="438";Tstart="1";shortTE="F";uid="5d94ed9a-0efe-4498-babd-e589422c1575"
CM035053.1	RepeatMasker	DNA/MULE-MuDR	12841631	12841849	1416	+	.	ID="RND-6_FAMILY-3678";Tend="1439";Tstart="1227";shortTE="F";uid="b91f6820-f4e9-4715-a73b-817543b7e385"
CM035053.1	RepeatMasker	Unknown	2674466	2675212	6508	+	.	ID="RND-5_FAMILY-1880";Tend="1733";Tstart="986";shortTE="F";uid="6fbce3df-e4bc-4c41-a0d5-0779f3af1a0a"
CM035053.1	RepeatMasker	Retroposon?	3884592	3885181	2926	+	.	ID="RND-6_FAMILY-2587";Tend="2212";Tstart="755";shortTE="F";uid="4f3dc34c-598a-4994-a3a7-ab7394701aff"
CM035053.1	RepeatMasker	LTR/Pao	22293490	22294025	662	+	.	ID="BEL4-I_AP";Tend="1356";Tstart="821";shortTE="F";uid="65115a8a-9b15-445b-b924-4a94c386d13a"
CM035053.1	RepeatMasker	Retroposon?	19428976	19429330	403	+	.	ID="RND-4_FAMILY-187";TEgroup="ctg_3%7CRND-4_FAMILY-187%7C10";Tend="1652";Tstart="764";shortTE="F";uid="05b7d6ad-9378-4c04-bf07-25817d49d388"
CM035053.1	RepeatMasker	DNA/hAT-hAT19	29708440	29709263	3287	+	.	ID="RND-5_FAMILY-3297";Tend="1749";Tstart="944";shortTE="F";uid="61cdac7f-a0bb-439d-8306-a70248fac9d9"
CM035053.1	RepeatMasker	DNA	13353173	13353629	1193	+	.	ID="TTAA2D_AP";Tend="431";Tstart="1";shortTE="F";uid="6f5460df-a1de-4b31-9e08-3a95ed0a3e54"
CM035053.1	RepeatMasker	DNA/Ginger-1	50768135	50768346	917	+	.	ID="RND-6_FAMILY-6119";Tend="1953";Tstart="1747";shortTE="F";uid="464f71b0-e173-4ab6-9fd4-cdd9072541eb"
CM035053.1	RepeatMasker	Unknown	11265516	11266257	2649	+	.	ID="RND-5_FAMILY-8695";Tend="1396";Tstart="649";shortTE="F";uid="e6149987-4cf4-47bf-824f-8adce2eb154d"
CM035053.1	RepeatMasker	Retroposon?	32681994	32682523	1864	+	.	ID="RND-6_FAMILY-2587";Tend="1314";Tstart="753";shortTE="F";uid="703df199-21bb-4677-955a-bac5d2e266bb"
CM035053.1	RepeatMasker	LINE/R1	3898669	3898942	1375	+	.	ID="SART-2_API";Tend="428";Tstart="155";shortTE="F";uid="e7685af2-f5bd-446b-84c3-8677dff807ca"
CM035053.1	RepeatMasker	Unknown	13321518	13321719	673	+	.	ID="RND-5_FAMILY-4127";Tend="1311";Tstart="1097";shortTE="F";uid="eaf0887f-a76d-412a-a87c-98dc226d9780"
CM035053.1	RepeatMasker	LTR/Pao	3758842	3763600	3239	+	.	ID="BEL3-I_AP";Tend="6308";Tstart="1532";shortTE="F";uid="dfccc205-d55d-44d5-b4af-34f2440af8cc"
CM035053.1	RepeatMasker	DNA/Ginger-1	31712052	31712210	887	+	.	ID="RND-6_FAMILY-6119";Tend="1923";Tstart="1756";shortTE="F";uid="3a72017a-2e50-4d03-982c-d7f2d0f1b29f"
CM035053.1	RepeatMasker	DNA	42969683	42969946	466	+	.	ID="dna4-2b_ap";Tend="810";Tstart="551";shortTE="F";uid="cb2138b0-aa71-4eaa-8f57-9dc61c3ec866"
CM035053.1	RepeatMasker	Unknown	24013026	24013432	1799	+	.	ID="RND-5_FAMILY-5192";Tend="1689";Tstart="1293";shortTE="F";uid="c6e7046a-3430-4253-bd0c-211dba3357b4"
CM035053.1	RepeatMasker	DNA/TcMar-Tc1	35404220	35404411	914	+	.	ID="RND-1_FAMILY-36";Tend="1107";Tstart="915";shortTE="F";uid="3bd6c517-83de-413d-8f46-4d1d923abad0"
CM035053.1	RepeatMasker	DNA/Ginger-2	52863892	52864027	662	+	.	ID="GINGER2-N1_AP";Tend="1530";Tstart="1395";shortTE="F";uid="5dace995-4cdc-41ad-990c-f9cb28038383"
CM035053.1	RepeatMasker	DNA/hAT	1077502	1077714	423	+	.	ID="RND-5_FAMILY-2264";Tend="6910";Tstart="6701";shortTE="F";uid="7c3ec4d3-6f93-4b9a-9a55-6422866afe09"
CM035053.1	RepeatMasker	DNA/Ginger-1	29942288	29943999	7797	+	.	ID="RND-6_FAMILY-6119";Tend="2335";Tstart="702";shortTE="F";uid="10d63fa0-7191-4f8c-b883-e38c301c4b4b"
CM035053.1	RepeatMasker	DNA	24524228	24524415	861	+	.	ID="TTAA4B_AP";Tend="189";Tstart="1";shortTE="F";uid="13efcd36-9823-4c3d-9167-3b268510be0e"
CM035053.1	RepeatMasker	DNA	23520661	23520921	467	+	.	ID="dna4-2_ap";Tend="359";Tstart="71";shortTE="F";uid="be9f98b0-6bcd-4fa1-8ef1-2d21c7f54319"
CM035053.1	RepeatMasker	DNA	47053344	47053524	529	+	.	ID="ttaa2c_ap";Tend="361";Tstart="170";shortTE="F";uid="fd5dfb4b-908b-4a1f-81d1-6607f5a73b1c"
CM035053.1	RepeatMasker	DNA	44367645	44367875	402	+	.	ID="ttaa20_ap";Tend="560";Tstart="344";shortTE="F";uid="17146621-f9f8-44c9-ab31-e338cd289390"
CM035053.1	RepeatMasker	Retroposon?	2915593	2915814	6655	+	.	ID="RND-6_FAMILY-2587";Tend="2228";Tstart="755";shortTE="F";uid="750e184c-e6f1-4f24-9aaf-1c41a9b1a4ee"
CM035053.1	RepeatMasker	DNA	45766908	45767028	629	+	.	ID="DNA3-1_AP";Tend="120";Tstart="1";shortTE="F";uid="6cd588b1-1f4c-40ac-b937-3bc088706cb2"
CM035053.1	RepeatMasker	Unknown	7165374	7166534	2236	+	.	ID="RND-6_FAMILY-12900";TEgroup="ctg_3%7CRND-6_FAMILY-12900%7C2";Tend="1876";Tstart="466";shortTE="F";uid="39220b1c-4725-4d8e-9140-b45e1557a5e8"
CM035053.1	RepeatMasker	Unknown	38297193	38297610	2104	+	.	ID="RND-1_FAMILY-162";Tend="1366";Tstart="948";shortTE="F";uid="71ea6b90-51ff-4f26-85bd-81e38108e85e"
CM035053.1	RepeatMasker	DNA/hAT-hAT19	22443663	22444558	930	+	.	ID="HAT-4_LMI";Tend="1477";Tstart="563";shortTE="F";uid="5e993fb7-fc07-477f-a44a-11a8ac3f96c8"
CM035053.1	RepeatMasker	DNA/TcMar-Tc1	35801060	35801221	1049	+	.	ID="RND-5_FAMILY-2269";Tend="1419";Tstart="1255";shortTE="F";uid="720932d9-e6f2-4878-906b-5f6c058f9989"
CM035053.1	RepeatMasker	DNA/hAT-Tip100	39880380	39881260	767	+	.	ID="RND-5_FAMILY-2167";TEgroup="ctg_3%7CRND-5_FAMILY-2167%7C12";Tend="1795";Tstart="822";shortTE="F";uid="5f8157dd-f189-43c4-8954-3d287193975b"
CM035053.1	RepeatMasker	DNA/MULE-MuDR	21002219	21002675	591	+	.	ID="MUDR8X_AP";TEgroup="ctg_3%7CMUDR8X_AP%7C1";Tend="1541";Tstart="1";shortTE="T";uid="4d8eb6a1-769c-4554-8316-041fed5c35a3"
CM035053.1	RepeatMasker	Unknown	22684110	22684474	456	+	.	ID="RND-5_FAMILY-19";Tend="1413";Tstart="989";shortTE="F";uid="13f4d647-95e0-4a0e-a764-6dbe3803aff2"
CM035053.1	RepeatMasker	Unknown	55361534	55361811	1580	+	.	ID="RND-6_FAMILY-5053";Tend="3008";Tstart="2762";shortTE="F";uid="d5cb62c9-9a27-4ff5-9daf-80d20b8f3e0d"
CM035053.1	RepeatMasker	RC/Helitron	8979704	8980039	1064	+	.	ID="RND-5_FAMILY-5339";TEgroup="ctg_3%7CRND-5_FAMILY-5339%7C2";Tend="2660";Tstart="2144";shortTE="F";uid="e2de7e71-5e5e-46fa-95a3-ffd236bd553c"
CM035053.1	RepeatMasker	DNA/hAT-hAT19	19690688	19690908	1430	+	.	ID="RND-5_FAMILY-1490";Tend="1481";Tstart="1263";shortTE="F";uid="aaa9b47b-c7bf-43da-a6db-86246a590a6c"
CM035053.1	RepeatMasker	Unknown	18487056	18487217	584	+	.	ID="RND-6_FAMILY-6519";Tend="1144";Tstart="996";shortTE="F";uid="3f169ccb-f8e6-45fe-87b5-2184bb949eba"
CM035053.1	RepeatMasker	Retroposon?	55415685	55416020	460	+	.	ID="RND-5_FAMILY-1073";Tend="750";Tstart="440";shortTE="F";uid="cec93589-595e-4667-bd95-66a35cbd5b60"
CM035053.1	RepeatMasker	DNA/hAT	54612923	54613590	1049	+	.	ID="RND-5_FAMILY-550";Tend="1296";Tstart="673";shortTE="F";uid="7b859ede-8d16-46fb-991e-d7e4a2dbda02"
CM035053.1	RepeatMasker	DNA/TcMar-Tc1	30412588	30412777	588	+	.	ID="mariner-n22_ag";Tend="1346";Tstart="1163";shortTE="F";uid="ceb3c892-cbc1-4024-8a5c-9c5446bab930"
CM035053.1	RepeatMasker	LINE/L2	41606734	41607080	646	+	.	ID="RND-6_FAMILY-1113";Tend="1856";Tstart="1522";shortTE="F";uid="ce4cc294-f682-40a9-92bd-2672e5d726a2"
CM035053.1	RepeatMasker	DNA/TcMar-Mariner	39341543	39341668	505	+	.	ID="MARINER-N13_HSAL";Tend="498";Tstart="372";shortTE="F";uid="12276788-afa0-414b-97f3-c2c82e23487e"
CM035053.1	RepeatMasker	DNA/hAT-Tip100	22241992	22242790	3898	+	.	ID="rnd-6_family-11036";Tend="1476";Tstart="546";shortTE="F";uid="77ee667f-cb98-41a3-b2de-c1c83173d8b0"
CM035053.1	RepeatMasker	DNA/Ginger-1	2914327	2915592	6683	+	.	ID="RND-6_FAMILY-6119";Tend="1923";Tstart="710";shortTE="F";uid="bc2d9c44-ac47-41c5-a1c7-b1d3c4133771"
CM035053.1	RepeatMasker	DNA/hAT-Tip100	40475928	40476075	634	+	.	ID="RND-6_FAMILY-12274";Tend="938";Tstart="787";shortTE="F";uid="330690ab-4503-4271-93c9-6c0ba69fb262"
CM035053.1	RepeatMasker	DNA/hAT-hAT19	20854773	20855479	2877	+	.	ID="RND-5_FAMILY-3297";Tend="1663";Tstart="938";shortTE="F";uid="99a5b312-33cc-4722-9d6c-116c88fc9960"
CM035053.1	RepeatMasker	Unknown	43883260	43886103	5308	+	.	ID="RND-1_FAMILY-195";TEgroup="ctg_3%7CRND-1_FAMILY-195%7C1";Tend="2589";Tstart="1";shortTE="F";uid="3804a707-8d36-4380-9aea-13c059d1c12d"
CM035053.1	RepeatMasker	DNA/hAT-Tip100	22557950	22559057	917	+	.	ID="rnd-6_family-10713";Tend="2298";Tstart="770";shortTE="F";uid="c802feef-9fc8-449e-85a5-ccccba1b66ad"
CM035053.1	RepeatMasker	DNA/Ginger-1	6042950	6043127	1177	+	.	ID="RND-1_FAMILY-20";Tend="4371";Tstart="4191";shortTE="F";uid="426985f2-164f-4361-86ba-cc2e1096c5de"
CM035053.1	RepeatMasker	DNA/Kolobok-E	2983927	2984213	1738	+	.	ID="RND-1_FAMILY-47";Tend="1177";Tstart="899";shortTE="F";uid="297e93a8-7a45-4225-976c-8fd1039d8786"
CM035053.1	RepeatMasker	DNA	1656238	1656618	1148	+	.	ID="DNA-TTAA-1_AP";Tend="412";Tstart="49";shortTE="F";uid="32c8daf4-599d-485f-b070-bed1319295f0"
CM035053.1	RepeatMasker	Retroposon?	52611773	52613009	3849	+	.	ID="RND-6_FAMILY-2587";Tend="2228";Tstart="1009";shortTE="F";uid="795aa836-1068-4d6a-99ac-2c7e49dea43a"
CM035053.1	RepeatMasker	DNA/hAT-hAT19	15102934	15103738	3895	+	.	ID="RND-5_FAMILY-3297";Tend="1652";Tstart="925";shortTE="F";uid="51d56d25-8b6d-4791-b1a3-1a286173f3d6"
CM035053.1	RepeatMasker	LTR/Gypsy	22072029	22072397	1679	+	.	ID="RND-6_FAMILY-7539";Tend="1249";Tstart="869";shortTE="F";uid="6a785202-c266-410c-a7e1-1d3f49ba8a7f"
CM035053.1	RepeatMasker	DNA	6406797	6406899	738	+	.	ID="RND-5_FAMILY-1969";Tend="1001";Tstart="899";shortTE="F";uid="18670c3e-c4d5-4dc4-939c-0e6759225c76"
CM035053.1	RepeatMasker	DNA/Maverick	55850748	55853485	17252	+	.	ID="RND-6_FAMILY-7327";Tend="3006";Tstart="258";shortTE="F";uid="b2eb3d14-827e-4ec6-aa57-e64f02c48b7f"
CM035053.1	RepeatMasker	Retroposon?	21134624	21134874	418	+	.	ID="RND-6_FAMILY-2587";Tend="1212";Tstart="970";shortTE="F";uid="be7a5359-7263-4cc0-a58c-aa1062d7fd73"
CM035053.1	RepeatMasker	DNA	6276247	6276630	1089	+	.	ID="ttaa4c_ap";Tend="420";Tstart="47";shortTE="F";uid="c2845384-6004-43f4-b477-079a1d61547c"
CM035053.1	RepeatMasker	DNA/Ginger-1	36809706	36810561	1281	+	.	ID="GINGER1-1_AP";Tend="4354";Tstart="3504";shortTE="F";uid="69ce7ec7-901d-4bff-9f05-8eabdb87d51c"
CM035053.1	RepeatMasker	DNA/Ginger-1	51845705	51847023	6280	+	.	ID="RND-6_FAMILY-6119";Tend="1943";Tstart="693";shortTE="F";uid="11a6a82c-b9de-4d10-a2f9-db05d2375551"
CM035053.1	RepeatMasker	DNA/TcMar-Tc1	32790922	32791320	2934	+	.	ID="RND-5_FAMILY-1310";Tend="688";Tstart="294";shortTE="F";uid="3aecfe65-8465-4a9d-9b97-ca3257a5753d"
CM035053.1	RepeatMasker	DNA	23297477	23297797	428	+	.	ID="TTAA7_AP";Tend="369";Tstart="58";shortTE="F";uid="7a6798c0-f939-4075-a02d-8ab413b5ed21"
CM035053.1	RepeatMasker	Retroposon?	49648088	49649140	816	+	.	ID="RND-4_FAMILY-187";Tend="1483";Tstart="565";shortTE="F";uid="e89002ac-c212-4e1a-881b-03087be97b91"
CM035053.1	RepeatMasker	DNA	23729223	23729434	617	+	.	ID="dna4-2_ap";Tend="237";Tstart="6";shortTE="F";uid="beb2c22c-ac1b-4270-a4da-fe493de54282"
CM035053.1	RepeatMasker	Retroposon?	33066	33284	3468	+	.	ID="RND-6_FAMILY-1728";Tend="2315";Tstart="1400";shortTE="F";uid="ef956cec-6af1-469e-925e-497eb181e039"
CM035053.1	RepeatMasker	DNA/Ginger-1	54690921	54691641	3464	+	.	ID="RND-6_FAMILY-6119";Tend="2251";Tstart="1506";shortTE="F";uid="908eecaa-5282-4447-8100-f76fff547410"
CM035053.1	RepeatMasker	Retroposon?	12490984	12491543	504	+	.	ID="RND-6_FAMILY-2587";Tend="1285";Tstart="603";shortTE="F";uid="48ea92f4-67fb-4e66-9970-f10d4a5535de"
CM035053.1	RepeatMasker	DNA/TcMar-Mariner	1652833	1653231	3093	+	.	ID="RND-1_FAMILY-146";Tend="1376";Tstart="966";shortTE="F";uid="14d154e1-68c6-49fa-aa69-9ed9d832111d"
CM035053.1	RepeatMasker	DNA	15041969	15042400	2950	+	.	ID="TTAA22_AP";Tend="435";Tstart="1";shortTE="F";uid="c990e5de-592e-40b8-82ab-8d60dee4b036"
CM035053.1	RepeatMasker	DNA/hAT-hAT19	17977749	17978062	873	+	.	ID="DNA8-79_AP";Tend="331";Tstart="1";shortTE="F";uid="6166fd67-b599-4f6a-9802-0ce3d2ba48c6"
CM035053.1	RepeatMasker	DNA	39333746	39334111	1182	+	.	ID="TTAA7_AP";Tend="433";Tstart="1";shortTE="F";uid="d915c5b9-4f2b-4f90-adcf-23ce7eb86050"
CM035053.1	RepeatMasker	DNA/TcMar-Tigger	25831584	25831724	751	+	.	ID="DNAX-5_AP";Tend="137";Tstart="1";shortTE="F";uid="69336c76-8eb6-41e3-a5af-a198db8b669a"
CM035053.1	RepeatMasker	LTR/Gypsy	15491426	15491553	632	+	.	ID="RND-6_FAMILY-2006";Tend="829";Tstart="707";shortTE="F";uid="18527a97-7ab8-458f-9c13-bba011e64edd"
CM035053.1	RepeatMasker	DNA/Ginger-1	15984221	15984795	3621	+	.	ID="RND-6_FAMILY-6119";Tend="1285";Tstart="703";shortTE="F";uid="49477d4b-ca1d-4e30-a2b6-f49146de959d"
CM035053.1	RepeatMasker	Retroposon?	30110037	30110232	431	+	.	ID="RND-4_FAMILY-187";Tend="1681";Tstart="1496";shortTE="F";uid="c5e746b2-e495-499f-8d1f-93e439504043"
CM035053.1	RepeatMasker	DNA/Ginger-1	3966410	3966559	675	+	.	ID="rnd-6_family-6119";Tend="826";Tstart="589";shortTE="F";uid="91e99d4f-7b11-4176-bb66-20ad06e11465"
CM035053.1	RepeatMasker	DNA/hAT-Charlie	22845382	22845574	1083	+	.	ID="RND-1_FAMILY-78";Tend="1199";Tstart="990";shortTE="F";uid="4a896e93-101a-4c73-8afc-eb3d9989bcda"
CM035053.1	RepeatMasker	DNA/Ginger-1	54926319	54928028	6528	+	.	ID="RND-6_FAMILY-6119";Tend="2323";Tstart="649";shortTE="F";uid="818329f4-9853-4eae-abb1-fac9ef6bf42e"
CM035053.1	RepeatMasker	DNA	5695729	5696092	455	+	.	ID="DNA4-2_AP";Tend="514";Tstart="161";shortTE="F";uid="9b7bbfb1-80c9-463b-aa2f-ab117ee10f76"
CM035053.1	RepeatMasker	Unknown	5905104	5905342	1180	+	.	ID="RND-1_FAMILY-172";Tend="577";Tstart="338";shortTE="F";uid="8ea838fb-a353-4f17-ba26-0b5aa51437ac"
CM035053.1	RepeatMasker	DNA/Kolobok-E	3302993	3303253	476	+	.	ID="KOLOBOKE-2_AP";Tend="2211";Tstart="1918";shortTE="F";uid="0a43d1f0-0e51-4394-a0b4-1fbb5bbe28ee"
CM035053.1	RepeatMasker	Unknown	30687856	30688203	1155	+	.	ID="RND-6_FAMILY-2709";Tend="1915";Tstart="1631";shortTE="F";uid="33f5f654-bb98-4ebe-9b5e-1c8a43c0d335"
CM035053.1	RepeatMasker	DNA	26908291	26908488	791	+	.	ID="rnd-6_family-6125";Tend="1570";Tstart="1401";shortTE="F";uid="c3c4ecaf-4ea6-439b-b440-884da4b4ee52"
CM035053.1	RepeatMasker	DNA/hAT-hAT19	38034904	38035594	2848	+	.	ID="RND-5_FAMILY-3297";Tend="1667";Tstart="941";shortTE="F";uid="567be52d-8a53-42e7-a65f-41f8332153e2"
CM035053.1	RepeatMasker	Retroposon?	40994479	40995021	854	+	.	ID="RND-4_FAMILY-187";Tend="1631";Tstart="1046";shortTE="F";uid="a1cfc1d8-1f4d-43fd-bb0b-025a4ee3bd75"
CM035053.1	RepeatMasker	LINE/CR1	55319575	55320020	487	+	.	ID="CR1-4_HMEL_A";Tend="1433";Tstart="986";shortTE="F";uid="573d301d-b4fb-4db9-8381-bfb18b6f62eb"
CM035053.1	RepeatMasker	DNA/TcMar?	51377106	51377682	3320	+	.	ID="RND-5_FAMILY-3828";Tend="1494";Tstart="885";shortTE="F";uid="f29d9fe6-6cdd-4523-9036-f2c873da7f99"
CM035053.1	RepeatMasker	DNA/Kolobok-T2	24029448	24029554	431	+	.	ID="KOLOBOK-2_AP";Tend="105";Tstart="4";shortTE="F";uid="31d73e10-7fb8-402d-be22-a011b978af33"
CM035053.1	RepeatMasker	DNA/hAT-hAT19	28868339	28868486	727	+	.	ID="RND-6_FAMILY-6083";Tend="1430";Tstart="1268";shortTE="F";uid="4d7f548e-4aa4-43d3-bbc4-ba2dff25775d"
CM035053.1	RepeatMasker	DNA/Ginger-1	45119672	45120818	1117	+	.	ID="RND-6_FAMILY-6119";TEgroup="ctg_3%7CRND-6_FAMILY-6119%7C84";Tend="1972";Tstart="706";shortTE="F";uid="b1a80d29-9f72-44cd-814b-7fbd72bcd38f"
CM035053.1	RepeatMasker	DNA/TcMar?	3068613	3069199	3209	+	.	ID="RND-5_FAMILY-3828";Tend="1481";Tstart="886";shortTE="F";uid="7999588d-f9f4-4a30-8200-f6fe2f521751"
CM035053.1	RepeatMasker	DNA/hAT-Tip100	6611594	6611972	1251	+	.	ID="RND-6_FAMILY-12274";Tend="1378";Tstart="1035";shortTE="F";uid="dae94bfa-03a8-4e8a-826c-af74a02fae10"
CM035053.1	RepeatMasker	Unknown	15228273	15228428	1196	+	.	ID="RND-1_FAMILY-19";Tend="1070";Tstart="915";shortTE="F";uid="6b7dd823-aceb-4b32-b961-6e65b381c229"
CM035053.1	RepeatMasker	Retroposon?	23654766	23654978	548	+	.	ID="RND-4_FAMILY-187";Tend="1066";Tstart="848";shortTE="F";uid="fd9c2ffb-2b82-4e62-9164-ef546e2f1d66"
CM035053.1	RepeatMasker	Unknown	45825981	45827139	5538	+	.	ID="RND-1_FAMILY-51";TEgroup="ctg_3%7CRND-1_FAMILY-51%7C1";Tend="2269";Tstart="740";shortTE="F";uid="6a7e20c3-12e2-4641-8b16-30a97890b9f6"
CM035053.1	RepeatMasker	Retroposon?	19053978	19054603	2997	+	.	ID="RND-6_FAMILY-2587";Tend="2280";Tstart="752";shortTE="F";uid="b421c4e5-282a-4b14-a768-df0c62ed7252"
CM035053.1	RepeatMasker	DNA/hAT-Tip100	43887614	43888216	760	+	.	ID="HAT-29_LMI";Tend="2125";Tstart="1530";shortTE="F";uid="ecd30c73-0076-46a1-868c-910f927cc7b4"
CM035053.1	RepeatMasker	Retroposon?	45280349	45280867	606	+	.	ID="SINE2-1_AP";Tend="957";Tstart="69";shortTE="F";uid="deaf0727-7b60-43d7-a1f9-708a40d8386d"
CM035053.1	RepeatMasker	DNA/hAT-Tip100	50084577	50085403	3400	+	.	ID="RND-5_FAMILY-2167";Tend="1977";Tstart="1257";shortTE="F";uid="841fc59b-1f11-4e50-9ce0-f7ad4ff8252f"
CM035053.1	RepeatMasker	DNA/MULE-MuDR	40100076	40100220	608	+	.	ID="RND-6_FAMILY-5392";Tend="1022";Tstart="899";shortTE="F";uid="07c3619e-b4e8-475d-9a3f-94dbf0c62780"
CM035053.1	RepeatMasker	Unknown	10971371	10972531	4043	+	.	ID="RND-6_FAMILY-35995";Tend="2181";Tstart="63";shortTE="F";uid="7b9bd026-44e5-4995-9354-8b988a4074d2"
CM035053.1	RepeatMasker	DNA/hAT-hAT19	2411097	2411593	750	+	.	ID="RND-5_FAMILY-1295";TEgroup="ctg_3%7CRND-5_FAMILY-1295%7C1";Tend="1463";Tstart="868";shortTE="F";uid="f875e29d-363b-48ea-b614-373e55e680b9"
CM035053.1	RepeatMasker	RC/Helitron	345188	347015	11694	+	.	ID="RND-5_FAMILY-7025";Tend="8318";Tstart="6588";shortTE="F";uid="1db48aae-685b-4486-97bc-eb665c4fb19d"
CM035053.1	RepeatMasker	DNA/hAT-hAT19	35241717	35242488	3529	+	.	ID="RND-5_FAMILY-3297";Tend="1660";Tstart="932";shortTE="F";uid="768e96f2-485e-4da8-8022-a23fc5871d56"
CM035053.1	RepeatMasker	Retroposon?	28507721	28508346	2837	+	.	ID="RND-6_FAMILY-2587";Tend="2297";Tstart="753";shortTE="F";uid="f1ca8126-0ff0-41cb-b116-87315df9fa85"
CM035053.1	RepeatMasker	DNA/Ginger-1	2575779	2577527	8043	+	.	ID="RND-6_FAMILY-6119";Tend="2377";Tstart="706";shortTE="F";uid="76fac4fa-d7c2-4b63-99a3-8d3b71f57e8b"
CM035053.1	RepeatMasker	DNA/Maverick	4203440	4207339	11033	+	.	ID="RND-1_FAMILY-176";Tend="5426";Tstart="1602";shortTE="F";uid="378a37f5-a413-4826-861b-366a98510533"
CM035053.1	RepeatMasker	DNA/TcMar-Tigger	2087587	2087745	966	+	.	ID="DNAX-5_AP";Tend="155";Tstart="1";shortTE="F";uid="b7d541c5-f091-4d4d-ad99-7dd748420a26"
CM035053.1	RepeatMasker	Retroposon?	48518482	48519617	3260	+	.	ID="RND-4_FAMILY-187";Tend="1653";Tstart="595";shortTE="F";uid="ef66810d-1313-4db4-9e7f-34e420625233"
CM035053.1	RepeatMasker	DNA/hAT	33252624	33252800	417	+	.	ID="DNA8-68_AP";Tend="170";Tstart="1";shortTE="F";uid="76cbc1e7-1522-4597-9d13-18ba17110d7d"
CM035053.1	RepeatMasker	DNA/hAT	36026611	36027236	490	+	.	ID="RND-5_FAMILY-2338";Tend="6802";Tstart="6191";shortTE="F";uid="98e80944-6510-4c31-8b2b-f65649c53511"
CM035053.1	RepeatMasker	DNA/Ginger-1	8363399	8364060	658	+	.	ID="RND-6_FAMILY-6119";TEgroup="ctg_3%7CRND-6_FAMILY-6119%7C19";Tend="2317";Tstart="997";shortTE="F";uid="a5e26123-f243-487f-8bd7-1364b4bd8d89"
CM035053.1	RepeatMasker	Retroposon?	35171296	35171896	1766	+	.	ID="RND-4_FAMILY-187";Tend="1572";Tstart="976";shortTE="F";uid="3a169e69-44ee-497b-90cd-4bf791e2f9c3"
CM035053.1	RepeatMasker	Unknown	21768670	21769041	1441	+	.	ID="RND-1_FAMILY-90";Tend="1418";Tstart="983";shortTE="F";uid="a80fe887-d24d-4022-9cde-1a5f31752b04"
CM035053.1	RepeatMasker	Retroposon?	42817312	42817491	472	+	.	ID="RND-6_FAMILY-6697";Tend="3210";Tstart="3050";shortTE="F";uid="2d8473a8-fdeb-4752-8a2a-9cdaad75888a"
CM035053.1	RepeatMasker	LTR/Gypsy	55543875	55544331	2421	+	.	ID="RND-1_FAMILY-46";Tend="3444";Tstart="3004";shortTE="F";uid="0e185a40-8290-4ecc-858b-399600d93e53"
CM035053.1	RepeatMasker	Retroposon?	50306396	50306749	488	+	.	ID="RND-6_FAMILY-2587";Tend="1128";Tstart="755";shortTE="F";uid="388df208-6f79-4b07-9409-27880beb9447"
CM035053.1	RepeatMasker	DNA/hAT-hAT19	16238464	16238739	837	+	.	ID="RND-5_FAMILY-3297";Tend="1181";Tstart="849";shortTE="F";uid="db412d75-aefd-485c-afbc-60478e0b0b66"
CM035053.1	RepeatMasker	DNA/Ginger-1	2663032	2663327	2129	+	.	ID="RND-1_FAMILY-20";Tend="728";Tstart="441";shortTE="F";uid="2347a2f8-45fd-4c6d-afeb-d0921f4c2fb3"
CM035053.1	RepeatMasker	Unknown	39553904	39554111	899	+	.	ID="RND-6_FAMILY-27876";Tend="2702";Tstart="2474";shortTE="F";uid="07adedd0-4c4d-47b6-a5ce-3d429c30b817"
CM035053.1	RepeatMasker	Unknown	22471437	22472485	1858	+	.	ID="RND-6_FAMILY-911";Tend="414";Tstart="7";shortTE="F";uid="759ea438-9793-4b9d-bad2-9442c8129f9f"
CM035053.1	RepeatMasker	DNA/hAT-hAT19	32951676	32951844	444	+	.	ID="DNA8-45_AP";Tend="153";Tstart="1";shortTE="F";uid="93ec131c-ed13-41da-94b1-545d0da7b740"
CM035053.1	RepeatMasker	DNA/PIF-Spy	815714	815840	476	+	.	ID="ISL2EU-3N1_CFL";Tend="348";Tstart="220";shortTE="F";uid="25d1ec1c-c356-4d2e-a85d-5ceaf25d6bb6"
CM035053.1	RepeatMasker	DNA/Ginger-1	28165176	28165314	861	+	.	ID="RND-6_FAMILY-6119";Tend="847";Tstart="710";shortTE="F";uid="20cfe99c-0fc4-4aeb-a0e1-5e29867efa24"
CM035053.1	RepeatMasker	Unknown	17138486	17138753	797	+	.	ID="RND-5_FAMILY-947";Tend="1664";Tstart="1372";shortTE="F";uid="b890069a-c423-4761-a28a-4a911698f5a2"
CM035053.1	RepeatMasker	DNA/TcMar-Tc1	15196807	15197195	1354	+	.	ID="rnd-1_family-108";Tend="2022";Tstart="1623";shortTE="F";uid="58c56d33-bb65-4744-834b-a4576b22289e"
CM035053.1	RepeatMasker	LTR/Gypsy	55217243	55218613	9428	+	.	ID="RND-1_FAMILY-91";Tend="3290";Tstart="2050";shortTE="F";uid="0bfad5fc-efdd-4b08-96be-b0e880a87e39"
CM035053.1	RepeatMasker	LTR/Pao	32837370	32840046	3453	+	.	ID="RND-6_FAMILY-11904";Tend="4464";Tstart="1774";shortTE="F";uid="e7477b19-a57f-45a4-89da-eaa1f16f0a4d"
CM035053.1	RepeatMasker	DNA/Ginger-1	40760813	40761159	1286	+	.	ID="RND-6_FAMILY-6119";Tend="1066";Tstart="706";shortTE="F";uid="71219b39-02ed-4b12-b82f-883ab32d03a2"
CM035053.1	RepeatMasker	DNA/Ginger-2	5663942	5664483	795	+	.	ID="GINGER2-N2_AP";Tend="1457";Tstart="953";shortTE="F";uid="232fbef5-1a74-4624-9ec9-99337f1aeb1f"
CM035053.1	RepeatMasker	DNA/hAT-hAT19	39975698	39975910	1148	+	.	ID="RND-6_FAMILY-2638";Tend="2626";Tstart="2422";shortTE="F";uid="3d05ab7f-bd8e-4e4a-b288-e8557e9542a2"
CM035053.1	RepeatMasker	DNA/Ginger-1	43132260	43133293	5064	+	.	ID="RND-6_FAMILY-6119";Tend="1760";Tstart="695";shortTE="F";uid="654d18d1-d7ee-44b6-8d39-396faeb2287a"
CM035053.1	RepeatMasker	DNA/hAT-Charlie	33192009	33192537	1263	+	.	ID="DNA8-58_AP";TEgroup="ctg_3%7CDNA8-58_AP%7C3";Tend="393";Tstart="1";shortTE="F";uid="355c6ef9-8ef1-49ed-ad97-65ba3859deb4"
CM035053.1	RepeatMasker	DNA	44673655	44674071	527	+	.	ID="DNA-TTAA-1_AP";Tend="423";Tstart="9";shortTE="F";uid="4bbb7441-2ac2-4cc0-83b1-d8db42337a9a"
CM035053.1	RepeatMasker	Unknown	49085129	49085720	2020	+	.	ID="RND-1_FAMILY-45";Tend="1481";Tstart="922";shortTE="F";uid="232dfdcd-cc24-450e-b35a-a650ba7383b1"
CM035053.1	RepeatMasker	Unknown	24421482	24421633	993	+	.	ID="RND-1_FAMILY-43";Tend="1179";Tstart="1028";shortTE="F";uid="d9ab771d-d4a4-4d49-b2d7-e70a3c97500c"
CM035053.1	RepeatMasker	DNA/hAT-Charlie	28565961	28566165	640	+	.	ID="DNA8-72_AP";Tend="161";Tstart="1";shortTE="F";uid="c3d3c0fe-f4e9-453a-b700-6e4189cfffbe"
CM035053.1	RepeatMasker	DNA/Ginger-2	14216757	14216957	708	+	.	ID="GINGER2-N1_AP";Tend="127";Tstart="1";shortTE="F";uid="82af1952-1766-4bc6-96c1-88b83d36be9f"
CM035053.1	RepeatMasker	DNA/hAT-hAT19	31666425	31667135	3592	+	.	ID="RND-5_FAMILY-3297";Tend="1654";Tstart="939";shortTE="F";uid="bcf2c220-b509-4d6e-8c17-9d59b2efa34b"
CM035053.1	RepeatMasker	DNA/hAT-Charlie	6110162	6110393	814	+	.	ID="RND-1_FAMILY-78";Tend="1218";Tstart="991";shortTE="F";uid="2e49908a-b801-49d4-b5df-b96b0ccae293"
CM035053.1	RepeatMasker	Retroposon?	23349404	23349740	2276	+	.	ID="RND-6_FAMILY-6697";Tend="3379";Tstart="3039";shortTE="F";uid="a370dc6c-7575-44ef-99ad-637b4a5e92fd"
CM035053.1	RepeatMasker	DNA/Kolobok-E	18406887	18409046	17422	+	.	ID="RND-6_FAMILY-275";Tend="2162";Tstart="1";shortTE="F";uid="d0ae1e66-e714-409c-b8c0-1f737de8296d"
CM035053.1	RepeatMasker	DNA/Ginger-1	53166728	53167018	439	+	.	ID="RND-6_FAMILY-6119";TEgroup="ctg_3%7CRND-6_FAMILY-6119%7C91";Tend="2325";Tstart="1738";shortTE="T";uid="35567394-d29f-4f68-9a2d-f7b856d9c1e3"
CM035053.1	RepeatMasker	DNA/TcMar-Tigger	50375584	50375705	549	+	.	ID="DNA2-8_AP";Tend="110";Tstart="1";shortTE="F";uid="9ca2d7dc-1ca0-4a31-aa70-8bdf1500e297"
CM035053.1	RepeatMasker	Unknown	9113108	9114121	6117	+	.	ID="RND-1_FAMILY-53";Tend="1922";Tstart="926";shortTE="F";uid="b43c6950-423b-49b1-b323-fddd41145056"
CM035053.1	RepeatMasker	Retroposon?	43149479	43149821	411	+	.	ID="SINE2-1_AP";Tend="1215";Tstart="859";shortTE="F";uid="f1da170c-e5a7-4a07-9d39-4dfd92f45110"
CM035053.1	RepeatMasker	Retroposon?	6271474	6271740	1258	+	.	ID="RND-6_FAMILY-2587";Tend="1296";Tstart="1033";shortTE="F";uid="2640a8ae-999b-4123-bfbf-71841c94b84e"
CM035053.1	RepeatMasker	Retroposon?	9940992	9941166	567	+	.	ID="RND-4_FAMILY-187";Tend="1644";Tstart="1494";shortTE="F";uid="b4b86d59-d46e-465d-b808-a29b70ec1e49"
CM035053.1	RepeatMasker	DNA	17096598	17096888	739	+	.	ID="DNA4-2_AP";Tend="769";Tstart="483";shortTE="F";uid="70a73c33-939b-4702-840d-0d98a340c103"
CM035053.1	RepeatMasker	LTR/Gypsy	555132	555603	3321	+	.	ID="RND-1_FAMILY-28";Tend="827";Tstart="359";shortTE="F";uid="43e87ee0-f1e2-4ace-bf45-6fc46b1f4341"
CM035053.1	RepeatMasker	DNA	13555736	13555939	615	+	.	ID="DNA4-2_AP";Tend="363";Tstart="163";shortTE="F";uid="87111e4e-5282-4195-a69f-39fea08d53f0"
CM035053.1	RepeatMasker	DNA/hAT-hAT19	38576127	38576443	932	+	.	ID="RND-5_FAMILY-1295";Tend="1504";Tstart="1194";shortTE="F";uid="dee7b94e-8405-41b6-ba87-0d987b4bc979"
CM035053.1	RepeatMasker	DNA/MULE-MuDR	55627845	55629782	10307	+	.	ID="RND-5_FAMILY-2870";Tend="2161";Tstart="341";shortTE="F";uid="2c9709ea-ed5b-4f21-bb64-68c7d2357828"
CM035053.1	RepeatMasker	Unknown	46960637	46960788	986	+	.	ID="RND-5_FAMILY-3518";Tend="2245";Tstart="2096";shortTE="F";uid="be0c206b-b262-409a-a088-f100cd24a200"
CM035053.1	RepeatMasker	DNA/hAT-Charlie	24661691	24662024	1151	+	.	ID="dna8-32_ap";Tend="240";Tstart="1";shortTE="F";uid="6c826bba-8302-42fc-905f-4d1d00747450"
CM035053.1	RepeatMasker	RC/Helitron	16547669	16547769	665	+	.	ID="HELITRON-LIKE-6A_HMEL";Tend="594";Tstart="497";shortTE="F";uid="62fdae16-6ed1-42d0-b091-71ba6261f1e2"
CM035053.1	RepeatMasker	DNA/Maverick	55729851	55731975	21016	+	.	ID="rnd-1_family-176";Tend="3605";Tstart="995";shortTE="F";uid="a4298e01-cb00-44d9-b60a-cf71aa0af3ed"
CM035053.1	RepeatMasker	Unknown	18244692	18244910	672	+	.	ID="RND-6_FAMILY-728";TEgroup="ctg_3%7CRND-6_FAMILY-728%7C2";Tend="1485";Tstart="968";shortTE="F";uid="211aee01-264c-48f8-81bf-64d49ab2887a"
CM035053.1	RepeatMasker	DNA/Ginger-1	51466219	51466426	869	+	.	ID="RND-6_FAMILY-3471";Tend="2835";Tstart="2641";shortTE="F";uid="22ec7446-e8c0-4dc1-9cfa-d05b069a4e7f"
CM035053.1	RepeatMasker	DNA/hAT-hAT19	47652773	47653513	3246	+	.	ID="RND-5_FAMILY-3297";Tend="1666";Tstart="927";shortTE="F";uid="36aa692f-7167-452f-bdd8-9b4585321ffc"
CM035053.1	RepeatMasker	DNA/Maverick	22372778	22373273	2256	+	.	ID="RND-6_FAMILY-2816";Tend="4880";Tstart="4395";shortTE="F";uid="00e11faa-4136-4f31-b9d7-938960855d35"
CM035053.1	RepeatMasker	DNA/hAT-hAT19	43281962	43282301	1430	+	.	ID="DNA8-73_AP";Tend="784";Tstart="407";shortTE="F";uid="030b5432-177b-411e-836b-004eb89e4fde"
CM035053.1	RepeatMasker	RC/Helitron	34351396	34351591	1068	+	.	ID="RND-5_FAMILY-9493";Tend="1380";Tstart="1179";shortTE="F";uid="4907e886-e810-45d3-a247-d9c85afa14a2"
CM035053.1	RepeatMasker	DNA/TcMar-Tc1	17254425	17254678	726	+	.	ID="RND-1_FAMILY-36";Tend="1184";Tstart="924";shortTE="F";uid="95955379-98c3-4ffa-a7e1-ecde782878d4"
CM035053.1	RepeatMasker	LTR/Pao	298777	301046	3041	+	.	ID="BEL3-I_AP";Tend="6313";Tstart="4041";shortTE="F";uid="8283f2c9-61d3-43bb-9fb0-c6a7ebcf6fcf"
CM035053.1	RepeatMasker	DNA/Maverick	22010621	22020737	83034	+	.	ID="RND-1_FAMILY-74";Tend="10100";Tstart="19";shortTE="F";uid="df8c833f-1aa7-49b6-b5a7-aaf2c5c2be2c"
CM035053.1	RepeatMasker	DNA/hAT-Tip100	46282373	46282661	596	+	.	ID="DNA8-107_AP";Tend="998";Tstart="732";shortTE="F";uid="dc662e2e-3819-4329-ac29-431217739ba6"
CM035053.1	RepeatMasker	Retroposon?	14923912	14924084	1102	+	.	ID="RND-5_FAMILY-4035";Tend="3425";Tstart="3243";shortTE="F";uid="95e1b733-4e62-4778-90d4-ca232bcd1c02"
CM035053.1	RepeatMasker	DNA/hAT-Tip100	10925167	10925371	699	+	.	ID="RND-5_FAMILY-2167";Tend="1942";Tstart="1746";shortTE="F";uid="6d16828b-c40c-426e-a819-88ef61a96d9a"
CM035053.1	RepeatMasker	Unknown	22156592	22156821	1186	+	.	ID="RND-5_FAMILY-19";Tend="1406";Tstart="1180";shortTE="F";uid="29566a0d-3466-4557-ac81-cbd02dfc870e"
CM035053.1	RepeatMasker	DNA/hAT-Charlie	36510403	36510645	1573	+	.	ID="RND-1_FAMILY-78";Tend="1179";Tstart="944";shortTE="F";uid="266b53d7-e286-4b4f-a010-6f746f7aeada"
CM035053.1	RepeatMasker	DNA/TcMar-Pogo	12428460	12428941	1989	+	.	ID="RND-6_FAMILY-5371";Tend="1491";Tstart="950";shortTE="F";uid="c3c6912e-3ce7-4689-b118-30f06e15b49d"
CM035053.1	RepeatMasker	DNA/hAT-Tip100	45540886	45541417	2471	+	.	ID="RND-5_FAMILY-2167";Tend="1929";Tstart="1301";shortTE="F";uid="e7356abd-c2d9-4f2e-8ea2-7acc50b719c4"
CM035053.1	RepeatMasker	Unknown	24446157	24447187	3294	+	.	ID="RND-1_FAMILY-159";Tend="1960";Tstart="971";shortTE="F";uid="f8308f44-8408-4edc-9b27-21e8f8409064"
CM035053.1	RepeatMasker	DNA	17002160	17002679	935	+	.	ID="DNA4-3_AP";Tend="629";Tstart="3";shortTE="F";uid="e44f0a0d-2cfa-4c8d-b876-e2bceb7aaec0"
CM035053.1	RepeatMasker	LINE/R1-LOA	33558685	33558866	568	+	.	ID="RND-5_FAMILY-1210";Tend="1249";Tstart="1067";shortTE="F";uid="00e88144-0789-4767-a978-42109243f075"
CM035053.1	RepeatMasker	DNA/Kolobok-E	2769027	2769290	453	+	.	ID="KOLOBOKE-4_AP";Tend="2799";Tstart="2524";shortTE="F";uid="e06f395a-1265-49d8-8a68-f241115a5d14"
CM035053.1	RepeatMasker	DNA/Ginger-1	43933201	43933750	2114	+	.	ID="RND-6_FAMILY-6119";Tend="1311";Tstart="710";shortTE="F";uid="24e2a693-26a7-4893-84a0-27f144742b34"
CM035053.1	RepeatMasker	DNA	39349793	39349946	549	+	.	ID="ttaa26b_ap";Tend="145";Tstart="12";shortTE="F";uid="67fe331c-f56b-4335-be2b-9877d2a20f75"
CM035053.1	RepeatMasker	DNA/Kolobok-E	41940053	41940500	3188	+	.	ID="RND-1_FAMILY-47";Tend="1387";Tstart="924";shortTE="F";uid="42a3bbbf-b4b1-4e3e-bc87-2ffc27c16429"
CM035053.1	RepeatMasker	DNA/hAT-hAT19	11752524	11752682	1084	+	.	ID="DNA8-88_AP";Tend="618";Tstart="459";shortTE="F";uid="e2d7962f-8316-461a-bde7-915378cf6bf5"
CM035053.1	RepeatMasker	DNA/Maverick	56024536	56034685	83985	+	.	ID="RND-1_FAMILY-74";Tend="10100";Tstart="19";shortTE="F";uid="66d420dc-55fd-4506-b6f5-1793ec1972fa"
CM035053.1	RepeatMasker	DNA/MULE-MuDR	11757799	11759170	1408	+	.	ID="MUDR2X_AP";TEgroup="ctg_3%7CMUDR2X_AP%7C2";Tend="1903";Tstart="890";shortTE="F";uid="93f50894-5f8b-4479-ad8f-c1765105e4dd"
CM035053.1	RepeatMasker	DNA	8912185	8912304	446	+	.	ID="TTAA2C_AP";Tend="423";Tstart="321";shortTE="F";uid="ca0b1eef-1b15-4bda-abd8-204ba2ad3cf7"
CM035053.1	RepeatMasker	LTR/Gypsy	930167	931987	7637	+	.	ID="RND-1_FAMILY-193";Tend="3770";Tstart="1743";shortTE="F";uid="edc0faf3-d0a4-4d1e-8804-21a127d6a903"
CM035053.1	RepeatMasker	Retroposon?	55406380	55407946	8648	+	.	ID="RND-6_FAMILY-1728";TEgroup="ctg_3%7CRND-6_FAMILY-1728%7C6";Tend="2277";Tstart="298";shortTE="F";uid="767d37a2-b183-4a66-b85f-1b7cab1de73c"
CM035053.1	RepeatMasker	Retroposon?	51626668	51627035	2590	+	.	ID="RND-6_FAMILY-2587";Tend="1125";Tstart="749";shortTE="F";uid="fbc654df-c582-4540-9390-004b0cfeafb7"
CM035053.1	RepeatMasker	DNA/TcMar-Tc1	18492339	18492631	508	+	.	ID="MARINER-42_LMI";Tend="1231";Tstart="908";shortTE="F";uid="bc33377b-72a6-4d91-81f5-7f957e4fa7ba"
CM035053.1	RepeatMasker	DNA/hAT-Ac	27327804	27327955	926	+	.	ID="DNA8-93_AP";Tend="148";Tstart="1";shortTE="F";uid="e3018159-7d05-4ed3-aeaa-8547a8ef795e"
CM035053.1	RepeatMasker	DNA	23935373	23935647	683	+	.	ID="DNA4-2_AP";Tend="769";Tstart="497";shortTE="F";uid="a422ba40-5536-4461-8ca6-91ed8bf92695"
CM035053.1	RepeatMasker	DNA/Ginger-1	19838834	19839298	1191	+	.	ID="RND-6_FAMILY-6119";TEgroup="ctg_3%7CRND-6_FAMILY-6119%7C42";Tend="2325";Tstart="1595";shortTE="F";uid="e22b5afe-8e85-4b8f-ae54-a0e010126b9c"
CM035053.1	RepeatMasker	DNA/Kolobok-E	32858431	32858650	442	+	.	ID="KOLOBOKE-2_AP";Tend="2120";Tstart="1900";shortTE="F";uid="8b373641-36c8-428f-84e9-a415488c4340"
CM035053.1	RepeatMasker	DNA/Ginger-1	17682284	17682449	1299	+	.	ID="RND-5_FAMILY-2261";Tend="745";Tstart="579";shortTE="F";uid="ac7c9de1-d4c3-4778-843d-406e2985e3a8"
CM035053.1	RepeatMasker	DNA	8389534	8389877	455	+	.	ID="DNA-TTAA-1_AP";Tend="423";Tstart="115";shortTE="F";uid="20f3d9dd-889e-479e-ac5d-4b6047daac6e"
CM035053.1	RepeatMasker	DNA/Kolobok-E	48142034	48142587	3582	+	.	ID="RND-1_FAMILY-47";Tend="1368";Tstart="813";shortTE="F";uid="54999d4e-e99e-4fa5-b3df-09d4803a9274"
CM035053.1	RepeatMasker	DNA/hAT-Charlie	32894176	32894376	858	+	.	ID="DNA8-34_AP";Tend="194";Tstart="1";shortTE="F";uid="093ba74a-019d-4f4b-934e-c1cbd83767eb"
CM035053.1	RepeatMasker	DNA/Kolobok-E	37366446	37366688	916	+	.	ID="RND-6_FAMILY-4559";Tend="719";Tstart="488";shortTE="F";uid="bb115fb9-b251-47db-8233-d645218bbb23"
CM035053.1	RepeatMasker	DNA/hAT	51623139	51624308	2994	+	.	ID="RND-5_FAMILY-2264";Tend="6798";Tstart="5543";shortTE="F";uid="1d9ac064-0119-4fa0-8772-41057ea35ac4"
CM035053.1	RepeatMasker	LTR/Gypsy	22560291	22561703	9912	+	.	ID="RND-1_FAMILY-28";Tend="1865";Tstart="507";shortTE="F";uid="7ea82047-e5d0-4ca3-895a-f880f9f80c3e"
CM035053.1	RepeatMasker	DNA/P	35788232	35788351	499	+	.	ID="RND-6_FAMILY-2806";Tend="2053";Tstart="1937";shortTE="F";uid="499dde2c-8db3-4ba2-bb9b-a56e6e39b8d1"
CM035053.1	RepeatMasker	Retroposon?	55369600	55369921	2027	+	.	ID="RND-6_FAMILY-6697";Tend="3379";Tstart="3049";shortTE="F";uid="0529a786-eead-4296-bab3-e25c6d8c60b9"
CM035053.1	RepeatMasker	Retroposon?	32973420	32973613	412	+	.	ID="SINE2-2_AP";Tend="201";Tstart="6";shortTE="F";uid="39d56721-5543-4d05-82e0-8f99d1897972"
CM035053.1	RepeatMasker	Retroposon?	30754806	30757226	15604	+	.	ID="RND-6_FAMILY-1951";Tend="2521";Tstart="14";shortTE="F";uid="09e47d86-6aec-4850-9464-e12b64052ad8"
CM035053.1	RepeatMasker	LTR	55652328	55653309	4236	+	.	ID="RND-6_FAMILY-1173";Tend="1953";Tstart="1030";shortTE="F";uid="92f019f0-02c6-4c6d-94ab-dfe693e8ec8c"
CM035053.1	RepeatMasker	Retroposon?	28996675	28996836	814	+	.	ID="RND-4_FAMILY-187";Tend="1633";Tstart="1489";shortTE="F";uid="09ad969b-2199-4ebc-ba37-0ce32ed44da0"
CM035053.1	RepeatMasker	DNA/Maverick	903606	905750	18196	+	.	ID="RND-1_FAMILY-29";Tend="2934";Tstart="789";shortTE="F";uid="85c42ea7-fa16-4022-b9cd-9d9d791710ee"
CM035053.1	RepeatMasker	DNA/hAT-Charlie	52245876	52246337	1330	+	.	ID="RND-5_FAMILY-1464";Tend="1337";Tstart="924";shortTE="F";uid="cd0cbdcc-83e9-4302-81ce-4eb20b6dbe2a"
CM035053.1	RepeatMasker	RC/Helitron	31623900	31624083	1206	+	.	ID="RND-6_FAMILY-10628";Tend="1087";Tstart="903";shortTE="F";uid="8df55d86-92cf-4672-a4fa-fb5a6a56e430"
CM035053.1	RepeatMasker	DNA/Ginger-1	21407954	21408107	510	+	.	ID="RND-6_FAMILY-6119";Tend="2325";Tstart="2179";shortTE="F";uid="5cdd01f1-ed2f-40c6-ad54-2e855aad0aaf"
CM035053.1	RepeatMasker	DNA/TcMar-Tc1	5285509	5285731	515	+	.	ID="RND-1_FAMILY-36";Tend="1134";Tstart="911";shortTE="F";uid="e53e19d7-275e-4594-840c-99051d85ff59"
CM035053.1	RepeatMasker	DNA/hAT-hATm	220875	222561	5740	+	.	ID="HAT-7_AP";Tend="2770";Tstart="1088";shortTE="F";uid="566a773f-e2fa-4b9e-9cfb-7d23eefa811a"
CM035053.1	RepeatMasker	DNA/hAT-hAT19	34376693	34376840	594	+	.	ID="DNA8-80_AP";Tend="842";Tstart="694";shortTE="F";uid="9e200cfa-5d8c-4140-8232-64109f7a8c70"
CM035053.1	RepeatMasker	Retroposon?	40129637	40130059	438	+	.	ID="RND-4_FAMILY-187";TEgroup="ctg_3%7CRND-4_FAMILY-187%7C24";Tend="1659";Tstart="959";shortTE="F";uid="1ae45cc2-5b0e-42c0-aecb-140e78b15056"
CM035053.1	RepeatMasker	Retroposon?	54620955	54622321	7288	+	.	ID="RND-6_FAMILY-1728";Tend="1998";Tstart="299";shortTE="F";uid="57886a87-d7b9-4f84-beb2-6508f647c606"
CM035053.1	RepeatMasker	Retroposon?	36547758	36548192	1432	+	.	ID="RND-4_FAMILY-187";Tend="1638";Tstart="1227";shortTE="F";uid="03891a74-0bda-4e91-a8be-8791cc99aa37"
CM035053.1	RepeatMasker	DNA/MULE-MuDR	22823190	22823325	603	+	.	ID="MUDR2X_AP";Tend="1220";Tstart="1087";shortTE="F";uid="781af9e3-3290-42c1-ab6e-9670459020bd"
CM035053.1	RepeatMasker	Retroposon?	19896083	19896456	949	+	.	ID="RND-6_FAMILY-2587";Tend="2213";Tstart="1865";shortTE="F";uid="f03757e1-1be4-423c-8036-30632f05b634"
CM035053.1	RepeatMasker	DNA/P	19046184	19046339	722	+	.	ID="RND-6_FAMILY-2806";Tend="2085";Tstart="1933";shortTE="F";uid="ec572d28-e47d-4965-9a18-dd53f4615ed8"
CM035053.1	RepeatMasker	DNA	32545244	32545424	852	+	.	ID="TTAA7_AP";Tend="433";Tstart="251";shortTE="F";uid="716babb8-ea20-4ed9-b8ef-c99c73843710"
CM035053.1	RepeatMasker	DNA/hAT-hATm	40640761	40643155	5205	+	.	ID="HAT-7_AP";Tend="2728";Tstart="316";shortTE="F";uid="570f39fb-657d-43ac-be87-db875a6f2255"
CM035053.1	RepeatMasker	Retroposon?	15803967	15806477	18585	+	.	ID="RND-6_FAMILY-1951";Tend="2474";Tstart="30";shortTE="F";uid="7de473d9-c925-417e-b255-e51aa8732996"
CM035053.1	RepeatMasker	Retroposon?	21470876	21472926	13863	+	.	ID="RND-6_FAMILY-1728";Tend="2316";Tstart="299";shortTE="F";uid="721c32cd-d2ce-45d1-9536-06373ef3b3a3"
CM035053.1	RepeatMasker	DNA	20891706	20891872	649	+	.	ID="dna4-2_ap";Tend="764";Tstart="610";shortTE="F";uid="6b6741f8-37f8-4747-ab3c-07cdceeccee0"
CM035053.1	RepeatMasker	DNA/hAT-Charlie	42929078	42929400	1561	+	.	ID="RND-1_FAMILY-203";Tend="1242";Tstart="906";shortTE="F";uid="06c27cdd-6b73-464d-be84-304d5570c436"
CM035053.1	RepeatMasker	DNA/hAT-Charlie	15048190	15048503	428	+	.	ID="HAT-N11_AP";TEgroup="ctg_3%7CHAT-N11_AP%7C4";Tend="631";Tstart="2";shortTE="T";uid="029fa7ec-cdbf-495b-9747-9e734f4e7865"
CM035053.1	RepeatMasker	Unknown	3639699	3640084	1642	+	.	ID="RND-6_FAMILY-11457";Tend="2389";Tstart="2019";shortTE="F";uid="9750a445-9f9f-402e-aa96-a9468667c0cd"
CM035053.1	RepeatMasker	DNA	24155598	24155993	2023	+	.	ID="TTAA3_AP";Tend="391";Tstart="10";shortTE="F";uid="0afe6b1a-d357-491f-876b-55584e57de35"
CM035053.1	RepeatMasker	Unknown	22784646	22785805	7886	+	.	ID="RND-1_FAMILY-217";Tend="2063";Tstart="956";shortTE="F";uid="5cb7de35-a044-4648-b6a9-c3b8d9551f30"
CM035053.1	RepeatMasker	DNA	38206511	38207185	969	+	.	ID="DNA4-2_AP";Tend="705";Tstart="2";shortTE="F";uid="4d3401dd-171f-4068-93e2-a3861e978ada"
CM035053.1	RepeatMasker	Unknown	14234546	14234692	1054	+	.	ID="RND-1_FAMILY-30";Tend="1129";Tstart="984";shortTE="F";uid="0c63ccfa-3bd7-423f-a87f-4ee1d566af71"
CM035053.1	RepeatMasker	DNA/Ginger-1	54460773	54461396	2621	+	.	ID="RND-6_FAMILY-6119";Tend="1370";Tstart="712";shortTE="F";uid="9d26a276-18b1-4064-8209-02070b8b718d"
CM035053.1	RepeatMasker	DNA	9737664	9738264	1299	+	.	ID="dna4-2_ap";Tend="769";Tstart="64";shortTE="F";uid="729e2d78-cca8-4c0e-bbc8-3928dfabaab4"
CM035053.1	RepeatMasker	DNA/hAT-Ac	18748495	18748609	422	+	.	ID="dna8-91_ap";Tend="679";Tstart="555";shortTE="F";uid="bfbc8e25-17ec-4cfe-a501-556bbad77ea6"
CM035053.1	RepeatMasker	Unknown	36403270	36404035	3558	+	.	ID="RND-1_FAMILY-1";Tend="1643";Tstart="880";shortTE="F";uid="ed6f1311-00c6-4c68-ae6d-4f927b0cda0c"
CM035053.1	RepeatMasker	DNA/hAT-hAT19	42383302	42383987	3512	+	.	ID="RND-5_FAMILY-3297";Tend="1654";Tstart="1012";shortTE="F";uid="3f6a9166-2046-46f2-97e0-263ec3a08ba5"
CM035053.1	RepeatMasker	LINE/L2	17094945	17095246	692	+	.	ID="RND-6_FAMILY-1113";Tend="2121";Tstart="1825";shortTE="F";uid="eb279f6b-608a-4065-ac8a-af04c265663c"
CM035053.1	RepeatMasker	Retroposon?	27831948	27833449	6491	+	.	ID="RND-6_FAMILY-2587";Tend="2213";Tstart="755";shortTE="F";uid="b21f2b3a-802a-42fe-b423-b86e230c0a62"
CM035053.1	RepeatMasker	DNA/hAT-hAT19	5938858	5939004	466	+	.	ID="RND-6_FAMILY-6083";Tend="1672";Tstart="1532";shortTE="F";uid="b3343e7c-0935-4933-8720-baa60c27f730"
CM035053.1	RepeatMasker	DNA	29240235	29240429	450	+	.	ID="dna4-2_ap";Tend="209";Tstart="6";shortTE="F";uid="70281159-be1e-4139-979d-3bd5ddfd3716"
CM035053.1	RepeatMasker	DNA/MULE-MuDR	6924130	6924333	747	+	.	ID="MUDR10X_AP";Tend="214";Tstart="24";shortTE="F";uid="3fab02f9-b535-4f18-8eb7-81314f7f58bf"
CM035053.1	RepeatMasker	DNA/Maverick	22787985	22790563	7264	+	.	ID="rnd-4_family-280";Tend="3530";Tstart="544";shortTE="F";uid="6c39d68f-5873-4b61-8acb-4849e6ba2e6d"
CM035053.1	RepeatMasker	Unknown	47955792	47955971	437	+	.	ID="RND-6_FAMILY-728";Tend="1198";Tstart="1048";shortTE="F";uid="afd49006-f985-42eb-bf19-2b2fcc9a0816"
CM035053.1	RepeatMasker	DNA/Ginger-1	42335317	42336486	5576	+	.	ID="rnd-6_family-6119";Tend="2031";Tstart="888";shortTE="F";uid="632071e9-7314-4bb6-bfa1-770a08fcbc8d"
CM035053.1	RepeatMasker	DNA	24975286	24975567	1601	+	.	ID="TTAA3_AP";Tend="281";Tstart="2";shortTE="F";uid="6cc73366-ff54-40d1-b3f7-f29e729b2303"
CM035053.1	RepeatMasker	RC/Helitron	3897449	3897694	1174	+	.	ID="RND-1_FAMILY-5";Tend="2850";Tstart="2450";shortTE="F";uid="de18ccca-86aa-46bc-a06c-675e3a68bb77"
CM035053.1	RepeatMasker	DNA/TcMar?	3105046	3105638	3635	+	.	ID="RND-5_FAMILY-3828";Tend="1472";Tstart="886";shortTE="F";uid="b18b64df-a221-4260-a396-7f022262c22e"
CM035053.1	RepeatMasker	Unknown	49285959	49286147	471	+	.	ID="RND-1_FAMILY-159";Tend="1358";Tstart="1199";shortTE="F";uid="63dbff86-feda-4522-b838-71ce84107e79"
CM035053.1	RepeatMasker	DNA	50469726	50469932	441	+	.	ID="TTAA2D_AP";Tend="238";Tstart="32";shortTE="F";uid="6fa399fb-6371-46c9-98cb-6619cb801fac"
CM035053.1	RepeatMasker	Retroposon?	24676544	24677160	1000	+	.	ID="RND-4_FAMILY-187";Tend="1270";Tstart="649";shortTE="F";uid="da150e33-1321-4b43-9c9f-e8f06a11371f"
CM035053.1	RepeatMasker	Retroposon?	8548877	8549061	1111	+	.	ID="RND-5_FAMILY-4035";Tend="3426";Tstart="3235";shortTE="F";uid="7aaeb68a-a381-4b07-8f32-9261ea40e2e4"
CM035053.1	RepeatMasker	DNA/Ginger-1	20807283	20808255	4559	+	.	ID="RND-6_FAMILY-6119";Tend="1914";Tstart="927";shortTE="F";uid="8cbd528d-d682-4307-a3d5-830a906d8726"
CM035053.1	RepeatMasker	DNA/hAT-hAT19	21694378	21694687	570	+	.	ID="dna8-95_ap";Tend="662";Tstart="334";shortTE="F";uid="a1c242d3-0c25-4f74-9c91-e9b514a2fa93"
CM035053.1	RepeatMasker	DNA/hAT-Tip100	50384336	50384598	478	+	.	ID="DNA8-81_AP";Tend="728";Tstart="469";shortTE="F";uid="919dbccf-e7c1-4516-bfb9-94565a4439d4"
CM035053.1	RepeatMasker	DNA	29392906	29393307	1721	+	.	ID="TTAA22_AP";Tend="435";Tstart="30";shortTE="F";uid="0286dbe3-f875-408f-8b97-9f98184d89f5"
CM035053.1	RepeatMasker	DNA/hAT-hAT19	19850178	19851079	3688	+	.	ID="RND-5_FAMILY-3297";Tend="1664";Tstart="834";shortTE="F";uid="1803a665-189e-415f-90df-61987769fa06"
CM035053.1	RepeatMasker	DNA/TcMar-Mariner	566727	567206	3373	+	.	ID="RND-1_FAMILY-146";Tend="1392";Tstart="902";shortTE="F";uid="8f3ada69-7d60-40f9-8985-7814a7156ef9"
CM035053.1	RepeatMasker	Unknown	39704986	39705086	504	+	.	ID="RND-1_FAMILY-135";Tend="1041";Tstart="930";shortTE="F";uid="fe1098aa-0149-4e7d-9aa1-b1866ab651d7"
CM035053.1	RepeatMasker	DNA/hAT-hAT19	43934713	43934902	587	+	.	ID="DNA8-109_AP";Tend="237";Tstart="28";shortTE="F";uid="d59c5f63-2af4-4b96-af7c-e01f69601108"
CM035053.1	RepeatMasker	DNA/Ginger-1	28443960	28444121	871	+	.	ID="RND-6_FAMILY-6119";Tend="1653";Tstart="1496";shortTE="F";uid="d5e6e0a3-e813-47a3-9460-31cf56a5c6b4"
CM035053.1	RepeatMasker	DNA	29974314	29974926	568	+	.	ID="dna4-2_ap";TEgroup="ctg_3%7Cdna4-2_ap%7C11";Tend="410";Tstart="6";shortTE="F";uid="761fc1d9-158a-4a9a-81ff-14dba41764c7"
CM035053.1	RepeatMasker	DNA	22206845	22207106	1607	+	.	ID="TTAA13B_AP";Tend="595";Tstart="323";shortTE="F";uid="2aa04636-d485-49fd-b1d2-f8e3950e680c"
CM035053.1	RepeatMasker	LTR/Gypsy	11740751	11743350	18426	+	.	ID="RND-1_FAMILY-185";Tend="2677";Tstart="230";shortTE="F";uid="1761b2ee-947b-4d9d-9208-3233a7168c53"
CM035053.1	RepeatMasker	DNA	53501846	53502548	875	+	.	ID="DNA4-2_AP";Tend="666";Tstart="1";shortTE="F";uid="e9ad14b4-c3aa-4310-a874-3492cb16a5c2"
CM035053.1	RepeatMasker	DNA/Ginger-1	50121543	50122010	2342	+	.	ID="RND-6_FAMILY-6119";Tend="1434";Tstart="993";shortTE="F";uid="e3f71768-bec9-4336-b2de-34da00a447c5"
CM035053.1	RepeatMasker	DNA/hAT-Tip100	28655611	28656329	3288	+	.	ID="RND-5_FAMILY-2167";Tend="1934";Tstart="1227";shortTE="F";uid="49342ebc-5e00-48f8-aeba-ec7896e4bb51"
CM035053.1	RepeatMasker	Retroposon?	17294473	17294857	532	+	.	ID="SINE2-2_AP";Tend="354";Tstart="1";shortTE="F";uid="93228359-874c-4e6d-bdcb-0ce1aef84e4a"
CM035053.1	RepeatMasker	DNA/hAT-hAT19	24803887	24804276	1126	+	.	ID="HAT-9_AP";TEgroup="ctg_3%7CHAT-9_AP%7C1";Tend="437";Tstart="3";shortTE="F";uid="0a5cf262-7197-49e4-801e-dd38609f55c0"
CM035053.1	RepeatMasker	DNA/hAT-Tip100	39340029	39340199	1084	+	.	ID="RND-1_FAMILY-151";Tend="1151";Tstart="984";shortTE="F";uid="313a9b3d-5655-4ad3-a6ec-63d814196c3b"
CM035053.1	RepeatMasker	Retroposon?	11034240	11034729	431	+	.	ID="RND-4_FAMILY-187";Tend="1620";Tstart="1186";shortTE="F";uid="4c2d3265-f9f3-4cb0-b3dc-56aadca178b5"
CM035053.1	RepeatMasker	DNA	42247545	42248338	511	+	.	ID="DNA4-2_AP";Tend="762";Tstart="6";shortTE="F";uid="2c4e15b7-092e-47b6-88bc-4995452f46f1"
CM035053.1	RepeatMasker	DNA	9457830	9458203	880	+	.	ID="DNA4-2_AP";Tend="525";Tstart="172";shortTE="F";uid="461a0ea4-327d-438f-a76c-083816ead8b0"
CM035053.1	RepeatMasker	Retroposon?	3245729	3245860	437	+	.	ID="RND-4_FAMILY-187";Tend="1598";Tstart="1461";shortTE="F";uid="f935670a-21b5-4da1-adf1-4d4dbc9621c9"
CM035053.1	RepeatMasker	DNA/hAT-Tip100	12578695	12578843	649	+	.	ID="DNA8-18_AP";Tend="601";Tstart="452";shortTE="F";uid="c0851a23-5451-454e-b64e-1e7ca863e006"
CM035053.1	RepeatMasker	DNA/Ginger-1	34581513	34582305	3771	+	.	ID="RND-6_FAMILY-6119";TEgroup="ctg_3%7CRND-6_FAMILY-6119%7C61";Tend="2315";Tstart="1042";shortTE="F";uid="d7bc75b4-4d72-4b11-940b-729f8d1e400e"
CM035053.1	RepeatMasker	DNA	44859787	44859926	465	+	.	ID="ttaa2c_ap";Tend="273";Tstart="133";shortTE="F";uid="ce50617d-8386-4a86-a08a-9e8535361558"
CM035053.1	RepeatMasker	DNA/P	55965274	55965450	449	+	.	ID="P-3_AP";Tend="4888";Tstart="4741";shortTE="F";uid="d1130431-823e-440c-af01-1badfefdef0f"
CM035053.1	RepeatMasker	DNA	19255806	19256241	2562	+	.	ID="TTAA5_AP";Tend="442";Tstart="2";shortTE="F";uid="e5b6b9ba-7019-4386-89d3-86ac4744cfa2"
CM035053.1	RepeatMasker	DNA/Kolobok-E	33229424	33229686	441	+	.	ID="KOLOBOKE-2_AP";Tend="1384";Tstart="1115";shortTE="F";uid="db582408-7d89-46ad-816f-127eaeb23f49"
CM035053.1	RepeatMasker	LTR/Gypsy	49442961	49443164	403	+	.	ID="RND-6_FAMILY-6858";Tend="348";Tstart="149";shortTE="F";uid="865fe781-886c-4254-aa23-d1e7196eb359"
CM035053.1	RepeatMasker	DNA/Kolobok-E	7781120	7781556	2945	+	.	ID="RND-1_FAMILY-47";Tend="1329";Tstart="903";shortTE="F";uid="fdb7e7ee-13bf-4eec-bb65-2ca0e2670a3f"
CM035053.1	RepeatMasker	DNA/hAT-hAT19	34875378	34875731	1879	+	.	ID="RND-5_FAMILY-1490";Tend="1035";Tstart="685";shortTE="F";uid="edfc658a-ecd6-4b94-b892-b682b80c6325"
CM035053.1	RepeatMasker	RC/Helitron	11622112	11627445	46279	+	.	ID="RND-5_FAMILY-5919";Tend="5306";Tstart="138";shortTE="F";uid="f6443431-1494-4e7b-aaa2-d2f5577bfe1c"
CM035053.1	RepeatMasker	RC/Helitron	22179140	22182908	12959	+	.	ID="HELITRON-5_DRH";TEgroup="ctg_3%7CHELITRON-5_DRH%7C1";Tend="4280";Tstart="666";shortTE="F";uid="a2bc6001-ea60-411c-9d3a-6e5bf4b3102d"
CM035053.1	RepeatMasker	Retroposon?	47174594	47175461	1418	+	.	ID="RND-4_FAMILY-187";TEgroup="ctg_3%7CRND-4_FAMILY-187%7C33";Tend="1636";Tstart="546";shortTE="F";uid="d6394c3d-5520-447d-a23b-abff814502fd"
CM035053.1	RepeatMasker	DNA/Kolobok-T2	50391976	50392378	1417	+	.	ID="KOLOBOK-3_AP";Tend="396";Tstart="1";shortTE="F";uid="98f174ec-bbd1-4071-9a79-aa7a6b925578"
CM035053.1	RepeatMasker	DNA	15024592	15024749	407	+	.	ID="RND-6_FAMILY-6125";Tend="1570";Tstart="1418";shortTE="F";uid="6a7aec55-d66a-455e-a7fd-62f2c0fc33ed"
CM035053.1	RepeatMasker	Retroposon?	17775279	17775636	974	+	.	ID="RND-6_FAMILY-2587";TEgroup="ctg_3%7CRND-6_FAMILY-2587%7C5";Tend="1483";Tstart="889";shortTE="F";uid="ffef9d49-23c9-45b8-ab67-1001902f2a8a"
CM035053.1	RepeatMasker	Retroposon?	41445529	41446021	405	+	.	ID="RND-6_FAMILY-2587";Tend="1231";Tstart="755";shortTE="F";uid="ebe9527a-be98-438a-96df-9acac294baf5"
CM035053.1	RepeatMasker	DNA/TcMar-m44	22218441	22219640	2722	+	.	ID="MARINER-2_AP";Tend="1806";Tstart="592";shortTE="F";uid="46c6019c-c53c-4a83-805c-592a4bab8452"
CM035053.1	RepeatMasker	RC/Helitron	42585905	42586529	4325	+	.	ID="RND-5_FAMILY-4044";Tend="2151";Tstart="1520";shortTE="F";uid="775504c8-b94b-4b44-a933-6bdfa7fe659f"
CM035053.1	RepeatMasker	LINE/R1	3035805	3036821	3703	+	.	ID="RND-6_FAMILY-15474";Tend="1108";Tstart="213";shortTE="F";uid="f49268fd-5330-40a1-92a5-a1340db34152"
CM035053.1	RepeatMasker	DNA/hAT-Tip100	9220211	9220317	555	+	.	ID="RND-6_FAMILY-3615";Tend="4916";Tstart="4796";shortTE="F";uid="27441891-4b70-40df-bccb-ad003ad2c77f"
CM035053.1	RepeatMasker	Retroposon?	9646557	9646792	713	+	.	ID="RND-4_FAMILY-187";Tend="1639";Tstart="1431";shortTE="F";uid="c771ec1b-1116-46ca-91b6-8bb765df01fa"
CM035053.1	RepeatMasker	LINE/L2	48314283	48314430	452	+	.	ID="RND-6_FAMILY-3771";Tend="3716";Tstart="3576";shortTE="F";uid="0ae5ed09-f327-42d7-b1fc-0a7725a947e4"
CM035053.1	RepeatMasker	DNA	24860261	24860387	433	+	.	ID="DNA3-4_AP";Tend="127";Tstart="1";shortTE="F";uid="29a1485e-c259-4883-a59e-22faf70a9d7f"
CM035053.1	RepeatMasker	Unknown	20308894	20309660	6691	+	.	ID="RND-5_FAMILY-1880";Tend="1739";Tstart="973";shortTE="F";uid="c2c8ffa7-8f70-461a-88c9-b28b92459d5b"
CM035053.1	RepeatMasker	DNA/Ginger-1	18061356	18061486	629	+	.	ID="RND-6_FAMILY-6119";Tend="1256";Tstart="1128";shortTE="F";uid="89f553df-8d96-4e37-8487-ae2bb842eecb"
CM035053.1	RepeatMasker	DNA	8424664	8425078	1038	+	.	ID="DNA4-3_AP";Tend="633";Tstart="227";shortTE="F";uid="46d59ac0-a55e-48cf-b85b-d95ec018bd5b"
CM035053.1	RepeatMasker	Retroposon?	5836765	5838266	11877	+	.	ID="RND-6_FAMILY-1728";Tend="1804";Tstart="296";shortTE="F";uid="aad37fcf-0c3d-4e14-9728-a58c54f0c73e"
CM035053.1	RepeatMasker	Retroposon?	18207482	18207819	1919	+	.	ID="RND-6_FAMILY-2587";Tend="1177";Tstart="777";shortTE="F";uid="0c02c1e4-d3dd-4bae-afc2-00077ce0b83b"
CM035053.1	RepeatMasker	LINE/R1	21861302	21864636	25414	+	.	ID="RND-5_FAMILY-5067";Tend="4123";Tstart="638";shortTE="F";uid="35cee053-5697-4c4d-a98e-c19bb6fc3717"
CM035053.1	RepeatMasker	Retroposon?	40765103	40765434	1583	+	.	ID="RND-6_FAMILY-6697";Tend="3379";Tstart="3047";shortTE="F";uid="1f76ed79-b28d-4a82-92ba-5308d2227e8b"
CM035053.1	RepeatMasker	DNA	6189830	6189960	899	+	.	ID="TTAA3_AP";Tend="151";Tstart="21";shortTE="F";uid="c1692111-d6ae-4dcc-89a3-0092adc99969"
CM035053.1	RepeatMasker	DNA/Ginger-1	11337379	11337925	2593	+	.	ID="RND-6_FAMILY-6119";Tend="1265";Tstart="701";shortTE="F";uid="51bff879-ff07-493a-95fe-7bb90b270f64"
CM035053.1	RepeatMasker	DNA	51614274	51614401	525	+	.	ID="dna4-3_ap";Tend="367";Tstart="255";shortTE="F";uid="5f222573-64f2-465c-958b-12940498a983"
CM035053.1	RepeatMasker	DNA/hAT	8703609	8703833	881	+	.	ID="RND-5_FAMILY-2264";Tend="6975";Tstart="6741";shortTE="F";uid="686162d4-d4a9-4ce1-87a2-c5f82fecd03b"
CM035053.1	RepeatMasker	DNA/Ginger-1	25632263	25632437	454	+	.	ID="RND-6_FAMILY-6119";Tend="1597";Tstart="1434";shortTE="F";uid="9ff16099-b9d6-4f9f-8cab-bd8c2873172c"
CM035053.1	RepeatMasker	DNA/Ginger-1	34904039	34904604	938	+	.	ID="RND-6_FAMILY-6119";TEgroup="ctg_3%7CRND-6_FAMILY-6119%7C62";Tend="2379";Tstart="706";shortTE="F";uid="632b8e7f-f382-4a4e-8fa1-db132f71a480"
CM035053.1	RepeatMasker	DNA	19332434	19332736	791	+	.	ID="DNA4-2_AP";Tend="751";Tstart="473";shortTE="F";uid="bcc2723b-045f-4196-9616-3d3eb7e5c851"
CM035053.1	RepeatMasker	RC/Helitron	22115849	22117105	6432	+	.	ID="RND-5_FAMILY-7025";Tend="7971";Tstart="6963";shortTE="F";uid="9e1849ec-a997-4a9d-8b6f-112b05b7eadb"
CM035053.1	RepeatMasker	Retroposon?	4407108	4407996	978	+	.	ID="RND-4_FAMILY-187";Tend="1644";Tstart="802";shortTE="F";uid="84a2c566-6939-4b82-90d0-bb5c01fb2bed"
CM035053.1	RepeatMasker	LTR/Gypsy	55943738	55951735	63262	+	.	ID="RND-5_FAMILY-355";Tend="9301";Tstart="1285";shortTE="F";uid="cb18b964-010c-4093-8267-cdd48dd1236f"
CM035053.1	RepeatMasker	DNA	41805811	41806093	439	+	.	ID="dna4-2b_ap";Tend="766";Tstart="488";shortTE="F";uid="0b48ca85-d7cb-4f80-a185-4c94a9a71bb0"
CM035053.1	RepeatMasker	DNA/Ginger-1	29301153	29301434	1524	+	.	ID="RND-6_FAMILY-6119";Tend="1044";Tstart="768";shortTE="F";uid="87e170d6-d008-45e3-81ea-63a32680fedb"
CM035053.1	RepeatMasker	Unknown	40230752	40231523	1925	+	.	ID="RND-6_FAMILY-2597";Tend="1471";Tstart="723";shortTE="F";uid="9eeeb443-b35d-4688-a35a-c68095f9b214"
CM035053.1	RepeatMasker	DNA	21452912	21453132	560	+	.	ID="DNA4-2_AP";Tend="526";Tstart="311";shortTE="F";uid="b2109cad-6a70-4d36-9ab2-6ad4f906eb5d"
CM035053.1	RepeatMasker	DNA/MULE-MuDR	13808336	13808458	468	+	.	ID="DNA8-110_AP";Tend="138";Tstart="21";shortTE="F";uid="f729dd92-fde8-4988-9a39-babbc795d259"
CM035053.1	RepeatMasker	Unknown	3889952	3890056	452	+	.	ID="RND-5_FAMILY-2235";Tend="1148";Tstart="1046";shortTE="F";uid="154c58aa-24a1-4c8e-8c4f-a6d8017105d6"
CM035053.1	RepeatMasker	DNA/hAT-Tip100	32540682	32541108	2519	+	.	ID="RND-5_FAMILY-2167";Tend="1249";Tstart="850";shortTE="F";uid="13345238-02a4-40dc-b643-3311c9ddf3ce"
CM035053.1	RepeatMasker	DNA/Ginger-1	44511080	44511855	3832	+	.	ID="RND-6_FAMILY-6119";Tend="2233";Tstart="1471";shortTE="F";uid="49531d71-9bb5-4133-b170-fc8546903710"
CM035053.1	RepeatMasker	DNA	5218284	5218659	896	+	.	ID="TTAA2D_AP";Tend="430";Tstart="15";shortTE="F";uid="bd28f0b5-481d-4328-ad80-ba421f0e8a42"
CM035053.1	RepeatMasker	DNA/Ginger-1	54500370	54501491	1493	+	.	ID="RND-6_FAMILY-6119";TEgroup="ctg_3%7CRND-6_FAMILY-6119%7C102";Tend="1923";Tstart="690";shortTE="F";uid="51ef04c4-12cb-4a81-9572-0ed06c24b58e"
CM035053.1	RepeatMasker	RC/Helitron	22744925	22745438	4067	+	.	ID="RND-1_FAMILY-112";Tend="1485";Tstart="974";shortTE="F";uid="b76d012e-0ae0-4260-be4d-005906de52ef"
CM035053.1	RepeatMasker	DNA/Ginger-1	55878040	55878505	1708	+	.	ID="GINGER1-1_AP";Tend="4274";Tstart="3821";shortTE="F";uid="9080f5d6-47ca-45fb-bc42-05de3581d663"
CM035053.1	RepeatMasker	Retroposon?	41688497	41688825	2245	+	.	ID="RND-6_FAMILY-6697";Tend="3379";Tstart="3049";shortTE="F";uid="afc3152e-6914-490f-adc0-373229c7b99d"
CM035053.1	RepeatMasker	DNA	19311489	19311840	618	+	.	ID="TTAA2C_AP";Tend="422";Tstart="54";shortTE="F";uid="e2adb0cd-eabc-41c2-bd71-f68a963ce1d6"
CM035053.1	RepeatMasker	DNA	40890210	40890579	1266	+	.	ID="DNA4-2_AP";Tend="402";Tstart="1";shortTE="F";uid="485838d4-395a-4f8b-b951-984b1f912e20"
CM035053.1	RepeatMasker	DNA	24063681	24063818	522	+	.	ID="RND-1_FAMILY-54";Tend="1027";Tstart="918";shortTE="F";uid="31e62c6c-de76-4d41-b0f2-90b7b4fdbeff"
CM035053.1	RepeatMasker	DNA/hAT	40645893	40646106	412	+	.	ID="RND-5_FAMILY-2264";Tend="6579";Tstart="6367";shortTE="F";uid="80545d81-5c50-4c0c-9ceb-c41e40120d12"
CM035053.1	RepeatMasker	LTR/Gypsy	378360	378988	5082	+	.	ID="RND-1_FAMILY-185";Tend="2846";Tstart="2197";shortTE="F";uid="c309c7f9-8ff3-430c-a359-7b947ad6c09e"
CM035053.1	RepeatMasker	Retroposon?	28255063	28255294	432	+	.	ID="RND-6_FAMILY-6697";Tend="3330";Tstart="3120";shortTE="F";uid="d8153141-94f0-492b-b288-d1507717cb19"
CM035053.1	RepeatMasker	DNA/hAT-hAT19	55365998	55366307	752	+	.	ID="RND-6_FAMILY-2638";Tend="939";Tstart="528";shortTE="F";uid="d74fcc81-8005-40b7-b2ae-1b5fde208cdb"
CM035053.1	RepeatMasker	DNA/hAT-hAT19	20287860	20288185	1533	+	.	ID="RND-5_FAMILY-3297";Tend="1269";Tstart="940";shortTE="F";uid="e61fc109-474a-4fc7-aac3-ca984fc355aa"
CM035053.1	RepeatMasker	Retroposon?	35832905	35833108	900	+	.	ID="RND-6_FAMILY-6697";Tend="3342";Tstart="3142";shortTE="F";uid="25729c5b-9c91-48f0-bed6-0136cde399bb"
CM035053.1	RepeatMasker	DNA/Kolobok-E	797866	798163	841	+	.	ID="KOLOBOKE-1_AP";Tend="6605";Tstart="6341";shortTE="F";uid="9ba60541-9791-4f5c-b91c-39dba43cb7de"
CM035053.1	RepeatMasker	DNA/Maverick	22177217	22177474	2015	+	.	ID="RND-6_FAMILY-3359";Tend="7195";Tstart="6938";shortTE="F";uid="a2199a98-ab05-44a1-a2c1-2cece2b91f1d"
CM035053.1	RepeatMasker	DNA/hAT-hAT19	13151573	13151694	553	+	.	ID="HAT-N2_AP";Tend="177";Tstart="44";shortTE="F";uid="771c3920-770f-41f6-aeb2-dfe66efb7446"
CM035053.1	RepeatMasker	DNA/Ginger-1	17692250	17693074	4113	+	.	ID="RND-6_FAMILY-6119";Tend="1494";Tstart="711";shortTE="F";uid="fe6e70e0-8b58-446f-abb0-a0c77fb9d53a"
CM035053.1	RepeatMasker	Unknown	55122966	55124442	10509	+	.	ID="RND-1_FAMILY-51";Tend="2262";Tstart="748";shortTE="F";uid="5a9ee8a9-d767-48ad-a989-fc7603078c35"
CM035053.1	RepeatMasker	Retroposon?	40166496	40167156	2199	+	.	ID="RND-6_FAMILY-1728";Tend="2316";Tstart="1589";shortTE="F";uid="36161d8c-cb08-4d79-be36-ea588480b2ba"
CM035053.1	RepeatMasker	RC/Helitron	10928911	10929058	482	+	.	ID="RND-1_FAMILY-170";Tend="8963";Tstart="8815";shortTE="F";uid="aa723d02-23b2-46bb-aaab-a59b8dfc4e7e"
CM035053.1	RepeatMasker	Unknown	10979567	10983077	26215	+	.	ID="RND-1_FAMILY-16";Tend="3741";Tstart="413";shortTE="F";uid="c44edb6e-d387-40a4-abd8-c072b44be4b1"
CM035053.1	RepeatMasker	Retroposon?	46705603	46706152	616	+	.	ID="RND-6_FAMILY-2587";Tend="1298";Tstart="750";shortTE="F";uid="708fcf8e-016c-4f99-a18f-b6a2b735bff0"
CM035053.1	RepeatMasker	DNA	22797710	22798178	2151	+	.	ID="ttaa3b_ap";Tend="425";Tstart="1";shortTE="F";uid="f832cc29-e30b-43dc-b7d3-6dd9cad31423"
CM035053.1	RepeatMasker	DNA/hAT-Charlie	26447342	26447490	855	+	.	ID="RND-1_FAMILY-203";Tend="1242";Tstart="1089";shortTE="F";uid="1ccc4b4d-05b2-436e-9825-ac26d9ff1017"
CM035053.1	RepeatMasker	Unknown	50771791	50772044	1762	+	.	ID="RND-5_FAMILY-3518";Tend="2195";Tstart="1945";shortTE="F";uid="63ad1ceb-651b-4f13-a2e5-0aeac334963c"
CM035053.1	RepeatMasker	Retroposon?	20808256	20808456	2814	+	.	ID="RND-6_FAMILY-2587";Tend="2214";Tstart="1046";shortTE="F";uid="be24f14d-a1e5-492b-a985-29386af08a3e"
CM035053.1	RepeatMasker	Retroposon?	40173816	40174172	1876	+	.	ID="RND-6_FAMILY-6697";Tend="3379";Tstart="3033";shortTE="F";uid="ced243a8-5423-4ea1-baaf-b4b7c5aa2550"
CM035053.1	RepeatMasker	DNA/hAT-Tip100	10921606	10922244	2982	+	.	ID="RND-5_FAMILY-2167";Tend="1936";Tstart="1266";shortTE="F";uid="6ff700d8-e2b6-456f-babd-513f7c924f5c"
CM035053.1	RepeatMasker	DNA/Ginger-1	51662858	51663317	2077	+	.	ID="RND-6_FAMILY-6119";Tend="2329";Tstart="1892";shortTE="F";uid="859a9cfb-aa94-4436-b830-054e5467fdb0"
CM035053.1	RepeatMasker	Retroposon?	5579793	5580632	3147	+	.	ID="RND-4_FAMILY-187";Tend="1613";Tstart="743";shortTE="F";uid="30469c60-b711-493a-8583-62f30433f8de"
CM035053.1	RepeatMasker	DNA/Ginger-1	55006895	55007773	4913	+	.	ID="RND-6_FAMILY-6119";Tend="1804";Tstart="883";shortTE="F";uid="c51bfd91-d309-4261-9e82-b629553d93eb"
CM035053.1	RepeatMasker	DNA/hAT-hAT19	13050746	13050869	419	+	.	ID="HAT-N2_AP";Tend="127";Tstart="2";shortTE="F";uid="8de7f201-2664-4f3b-aef9-3c0ed65583a2"
CM035053.1	RepeatMasker	DNA/Ginger-1	22437394	22437968	984	+	.	ID="GINGER1-2_AP";Tend="1441";Tstart="871";shortTE="F";uid="cbb8c13d-c84a-46cc-ab98-c9c90c63550f"
CM035053.1	RepeatMasker	DNA/Ginger-1	28277981	28278613	544	+	.	ID="RND-6_FAMILY-6119";TEgroup="ctg_3%7CRND-6_FAMILY-6119%7C56";Tend="2332";Tstart="710";shortTE="F";uid="41b515b8-dbe4-4b01-81d3-28e2249c239c"
CM035053.1	RepeatMasker	LTR/Gypsy	835852	837468	13895	+	.	ID="RND-1_FAMILY-185";Tend="3005";Tstart="1389";shortTE="F";uid="a6927ef3-e5ef-4a38-ba08-e08b86c16667"
CM035053.1	RepeatMasker	DNA/Ginger-1	11213132	11213544	2097	+	.	ID="RND-6_FAMILY-6119";Tend="1923";Tstart="1503";shortTE="F";uid="3d73993d-9bd9-457d-a69c-8072622e22f4"
CM035053.1	RepeatMasker	Retroposon?	8111324	8111770	518	+	.	ID="RND-4_FAMILY-187";Tend="1007";Tstart="337";shortTE="F";uid="36d32caf-b346-42db-99aa-38e955b48113"
CM035053.1	RepeatMasker	DNA/hAT-Charlie	26551304	26551502	608	+	.	ID="DNA8-51_AP";Tend="507";Tstart="312";shortTE="F";uid="5c91212b-3c0d-47f9-83dd-8c0270bbcb16"
CM035053.1	RepeatMasker	Unknown	7557969	7558627	2220	+	.	ID="RND-5_FAMILY-435";Tend="1538";Tstart="929";shortTE="F";uid="3296f955-f346-4bbb-a328-8683e351ca24"
CM035053.1	RepeatMasker	DNA/hAT-hAT19	44774389	44774782	799	+	.	ID="RND-6_FAMILY-1277";TEgroup="ctg_3%7CRND-6_FAMILY-1277%7C3";Tend="1575";Tstart="571";shortTE="F";uid="4c7aae98-c8ff-43ca-84c9-6f3a7045f3e8"
CM035053.1	RepeatMasker	DNA/hAT-hAT19	33976574	33977275	3877	+	.	ID="RND-5_FAMILY-3297";Tend="1647";Tstart="949";shortTE="F";uid="801a2535-f99a-4d67-af85-62b03a9727ca"
CM035053.1	RepeatMasker	LINE/I-Jockey	35356567	35357036	479	+	.	ID="RND-5_FAMILY-1251";Tend="1331";Tstart="873";shortTE="F";uid="085eed18-5b1e-4568-981b-1f46667d2970"
CM035053.1	RepeatMasker	Retroposon?	50306755	50307547	1722	+	.	ID="RND-4_FAMILY-187";TEgroup="ctg_3%7CRND-4_FAMILY-187%7C38";Tend="1672";Tstart="785";shortTE="F";uid="79be4e6c-619a-4b05-89fd-e26677dacab0"
CM035053.1	RepeatMasker	DNA/hAT-hAT19	10031651	10032470	3599	+	.	ID="RND-5_FAMILY-3297";Tend="1726";Tstart="941";shortTE="F";uid="ab171500-a0a4-4cfb-a6ee-741e4f019e46"
CM035053.1	RepeatMasker	DNA/hAT-hAT19	22555651	22555759	442	+	.	ID="DNA8-71_AP";Tend="545";Tstart="438";shortTE="F";uid="fdb40a35-4fed-476b-916e-432814c9efbc"
CM035053.1	RepeatMasker	Retroposon?	9515239	9515700	752	+	.	ID="RND-6_FAMILY-2587";Tend="1179";Tstart="734";shortTE="F";uid="f2056878-6e70-497e-b9e2-82bfb2cf58a7"
CM035053.1	RepeatMasker	DNA/hAT-hAT19	20054626	20054882	871	+	.	ID="RND-5_FAMILY-2409";Tend="1221";Tstart="966";shortTE="F";uid="e9ddb546-0fb7-411f-94bf-accc806a2e5e"
CM035053.1	RepeatMasker	Retroposon?	48949058	48949419	477	+	.	ID="RND-6_FAMILY-2587";Tend="1310";Tstart="971";shortTE="F";uid="89c8b9c5-8edf-401b-92ac-a9fb0919a159"
CM035053.1	RepeatMasker	Retroposon?	40612425	40612775	1581	+	.	ID="RND-6_FAMILY-6697";Tend="3379";Tstart="3048";shortTE="F";uid="79c99a88-16b4-4425-86b8-849eda0045cd"
CM035053.1	RepeatMasker	Retroposon?	1010895	1011002	435	+	.	ID="SINE2-2_AP";Tend="117";Tstart="1";shortTE="F";uid="fe106f8f-d5f3-4103-92b4-2095f83d556f"
CM035053.1	RepeatMasker	LINE/R1	7440953	7441921	3704	+	.	ID="RND-6_FAMILY-15474";Tend="1056";Tstart="217";shortTE="F";uid="34317dc9-3360-4dc1-9faa-758eefe94cca"
CM035053.1	RepeatMasker	LINE/R1	627646	629714	476	+	.	ID="SART-6_API";Tend="3353";Tstart="1333";shortTE="F";uid="3c4af805-370f-43f8-80b0-c75f0843b41b"
CM035053.1	RepeatMasker	DNA/hAT-hAT19	9166050	9166202	490	+	.	ID="DNA8-64B_AP";Tend="173";Tstart="1";shortTE="F";uid="458f04b1-38f6-43b7-bae2-2dbb572ea014"
CM035053.1	RepeatMasker	DNA/TcMar-Tc1	19770974	19771475	1866	+	.	ID="RND-5_FAMILY-1310";TEgroup="ctg_3%7CRND-5_FAMILY-1310%7C2";Tend="1016";Tstart="338";shortTE="F";uid="6ea26f00-0e53-453a-afb5-2070e18ebbc7"
CM035053.1	RepeatMasker	DNA/hAT-Charlie	20286184	20286381	705	+	.	ID="RND-5_FAMILY-1373";Tend="1153";Tstart="934";shortTE="F";uid="53773eca-055b-4ba7-98f1-55b66af71dbe"
CM035053.1	RepeatMasker	DNA	3985374	3985844	3231	+	.	ID="TTAA24_AP";Tend="657";Tstart="189";shortTE="F";uid="9300ea21-2b02-4e23-9510-03217a168905"
CM035053.1	RepeatMasker	DNA/Maverick	55842984	55843429	3080	+	.	ID="RND-6_FAMILY-2816";Tend="5450";Tstart="5017";shortTE="F";uid="a4d5a365-6959-4e54-b42c-dab81a61af37"
CM035053.1	RepeatMasker	Unknown	38029045	38029197	659	+	.	ID="RND-5_FAMILY-162";Tend="3151";Tstart="3000";shortTE="F";uid="ec9e58cb-444e-4ba6-8699-af2ce2744fb7"
CM035053.1	RepeatMasker	Unknown	39967308	39967818	723	+	.	ID="RND-6_FAMILY-12900";Tend="1839";Tstart="1327";shortTE="F";uid="807b9e21-4591-4956-8f50-13ddc37adb18"
CM035053.1	RepeatMasker	LTR/Gypsy	21645313	21653588	9061	+	.	ID="RND-5_FAMILY-7155";TEgroup="ctg_3%7CRND-5_FAMILY-7155%7C2";Tend="9234";Tstart="1";shortTE="F";uid="509b4914-5918-4cc9-bb80-84c36dcad248"
CM035053.1	RepeatMasker	LINE/I-Jockey	47012100	47012631	1217	+	.	ID="RND-6_FAMILY-1446";Tend="657";Tstart="185";shortTE="F";uid="eff5a038-008a-4c4e-9d68-cc198dee89ed"
CM035053.1	RepeatMasker	RC/Helitron	22097856	22098515	5415	+	.	ID="RND-5_FAMILY-9493";Tend="2654";Tstart="1998";shortTE="F";uid="31808462-523e-4111-ba2f-4741efb7caa8"
CM035053.1	RepeatMasker	DNA	16485925	16486196	717	+	.	ID="ttaa7_ap";Tend="319";Tstart="61";shortTE="F";uid="339cd4bb-8436-431b-9b8d-5611516be62d"
CM035053.1	RepeatMasker	DNA	1174525	1175024	3118	+	.	ID="RND-5_FAMILY-3114";Tend="1479";Tstart="964";shortTE="F";uid="de103409-9ce1-490a-bb37-32b79c99e004"
CM035053.1	RepeatMasker	DNA	26087323	26087683	1630	+	.	ID="TTAA11_AP";Tend="374";Tstart="1";shortTE="F";uid="2999a6ed-54a0-47b1-8a85-b1119839d2d1"
CM035053.1	RepeatMasker	DNA/Maverick	52895571	52896384	3098	+	.	ID="RND-6_FAMILY-1361";Tend="7455";Tstart="6618";shortTE="F";uid="09ab031e-8844-4401-bbb5-1f165826c2bf"
CM035053.1	RepeatMasker	DNA	12452656	12453014	633	+	.	ID="ttaa4c_ap";Tend="417";Tstart="1";shortTE="F";uid="c3cf8b61-9266-454b-ad93-ccb4b4c8897a"
CM035053.1	RepeatMasker	DNA	9238197	9238577	1279	+	.	ID="RND-6_FAMILY-4504";Tend="2315";Tstart="1947";shortTE="F";uid="993e0fd9-24b4-4521-ab22-2f74d87edfc9"
CM035053.1	RepeatMasker	DNA/Ginger-1	40481635	40482196	2340	+	.	ID="RND-6_FAMILY-6119";Tend="1923";Tstart="1429";shortTE="F";uid="34877469-f171-49f0-a9bf-4318ddbb7962"
CM035053.1	RepeatMasker	DNA/hAT-Charlie	18774012	18774163	933	+	.	ID="RND-5_FAMILY-1464";Tend="1352";Tstart="1193";shortTE="F";uid="69cd6e12-2a5c-477f-beb2-327f91a8e5a8"
CM035053.1	RepeatMasker	Unknown	47112157	47112591	1554	+	.	ID="RND-6_FAMILY-8842";Tend="1406";Tstart="966";shortTE="F";uid="ee476486-8a7f-4e21-b5e8-a0eb4bc9896f"
CM035053.1	RepeatMasker	DNA	23846188	23846320	441	+	.	ID="TTAA3_AP";Tend="139";Tstart="19";shortTE="F";uid="b9f4dbc5-2f94-41aa-86d8-fef07dafd4f3"
CM035053.1	RepeatMasker	DNA/MULE-MuDR	18352997	18353326	499	+	.	ID="RND-5_FAMILY-2870";Tend="1683";Tstart="1358";shortTE="F";uid="e5537183-6a2a-4ef2-bc88-f30dab404ee9"
CM035053.1	RepeatMasker	LTR/Gypsy	33041890	33042586	1052	+	.	ID="RND-1_FAMILY-10";Tend="3588";Tstart="2895";shortTE="F";uid="dc6a5a93-eadd-4233-b88b-5306703f9677"
CM035053.1	RepeatMasker	DNA/hAT-hAT19	53271161	53271754	2748	+	.	ID="RND-5_FAMILY-3297";Tend="1487";Tstart="927";shortTE="F";uid="af7855d4-b979-42c3-8830-2977c5806090"
CM035053.1	RepeatMasker	Unknown	10140752	10140972	982	+	.	ID="RND-6_FAMILY-14269";Tend="947";Tstart="726";shortTE="F";uid="b3520628-8a07-44e9-b3bb-199a19e1a015"
CM035053.1	RepeatMasker	RC/Helitron	40153808	40153976	534	+	.	ID="RND-1_FAMILY-170";Tend="8967";Tstart="8793";shortTE="F";uid="dc267a7f-813c-465a-8be2-302b3202490d"
CM035053.1	RepeatMasker	Retroposon?	54886251	54886366	7135	+	.	ID="RND-6_FAMILY-1728";Tend="1997";Tstart="1822";shortTE="F";uid="b4dcc323-5dcd-4bd7-bcda-524b5ffa63e8"
CM035053.1	RepeatMasker	RC/Helitron	20135369	20135818	2422	+	.	ID="RND-5_FAMILY-5339";Tend="2689";Tstart="2241";shortTE="F";uid="8124acdb-f4e8-4614-b3e5-e3e02419d9ff"
CM035053.1	RepeatMasker	DNA	594957	595156	407	+	.	ID="TTAA27_AP";Tend="228";Tstart="1";shortTE="F";uid="cb48c534-3f26-417e-abad-3f23dfc1c530"
CM035053.1	RepeatMasker	Retroposon?	48266046	48266654	954	+	.	ID="RND-4_FAMILY-187";Tend="1648";Tstart="958";shortTE="F";uid="37662f8e-4532-4c8c-b50a-81c28e60b329"
CM035053.1	RepeatMasker	RC/Helitron	25898801	25900184	9466	+	.	ID="RND-5_FAMILY-380";Tend="2017";Tstart="655";shortTE="F";uid="c909ef2d-85b3-4bc0-acf6-881546190cb8"
CM035053.1	RepeatMasker	DNA/TcMar-Fot1	445718	446034	488	+	.	ID="MARINER-1_AAE";Tend="1578";Tstart="1262";shortTE="F";uid="59414334-8027-400b-9081-18583593474d"
CM035053.1	RepeatMasker	DNA	9436653	9436893	514	+	.	ID="DNA4-3_AP";Tend="363";Tstart="133";shortTE="F";uid="d2a6ab04-e7d3-4ece-ab42-c8d568009dd0"
CM035053.1	RepeatMasker	DNA	23816013	23816426	1084	+	.	ID="DNA-TTAA-1_AP";Tend="422";Tstart="11";shortTE="F";uid="24f8d48f-352a-430d-a750-49b5d46989f0"
CM035053.1	RepeatMasker	Retroposon?	6197972	6198105	3151	+	.	ID="RND-6_FAMILY-2587";Tend="2316";Tstart="2036";shortTE="F";uid="9ee09654-fa44-41ba-8921-703e4fbb7416"
CM035053.1	RepeatMasker	Unknown	34861463	34861619	1170	+	.	ID="RND-1_FAMILY-19";Tend="1070";Tstart="915";shortTE="F";uid="e2fca9c3-5177-489a-bfed-40e175f759ea"
CM035053.1	RepeatMasker	DNA/hAT	19139691	19139798	578	+	.	ID="RND-5_FAMILY-2338";Tend="3125";Tstart="3022";shortTE="F";uid="156ad095-ce9a-4ce4-a078-f625b42e8739"
CM035053.1	RepeatMasker	DNA	35433683	35434060	1156	+	.	ID="RND-6_FAMILY-4504";Tend="2315";Tstart="1947";shortTE="F";uid="4e5d6fc2-e8b8-4752-a9cb-3c2cc7e5ae9f"
CM035053.1	RepeatMasker	Unknown	41969893	41970026	839	+	.	ID="RND-1_FAMILY-72";Tend="1125";Tstart="976";shortTE="F";uid="cbc387d0-e7fa-44b8-8987-af4b4541a534"
CM035053.1	RepeatMasker	Retroposon?	7574579	7575967	7462	+	.	ID="RND-6_FAMILY-1728";Tend="1998";Tstart="280";shortTE="F";uid="8f831bb5-1916-4feb-aa91-75b993753529"
CM035053.1	RepeatMasker	LTR/Gypsy	22593870	22594667	3983	+	.	ID="RND-1_FAMILY-193";Tend="3123";Tstart="2271";shortTE="F";uid="168835af-1604-4be3-81ad-759712fce2c3"
CM035053.1	RepeatMasker	DNA/MULE-MuDR	8606448	8606915	590	+	.	ID="RND-6_FAMILY-1937";Tend="1745";Tstart="1269";shortTE="F";uid="8875198b-3476-4205-8882-3f295f1faa60"
CM035053.1	RepeatMasker	Unknown	20877641	20877759	494	+	.	ID="RND-6_FAMILY-11457";Tend="2376";Tstart="2249";shortTE="F";uid="3dbafe92-4e53-4226-b561-9b3caed287ca"
CM035053.1	RepeatMasker	Unknown	41716223	41716539	1074	+	.	ID="RND-5_FAMILY-874";Tend="1285";Tstart="946";shortTE="F";uid="ca718d1b-9dd3-4786-bb7d-c30834526d08"
CM035053.1	RepeatMasker	DNA	22627487	22627822	2045	+	.	ID="RND-1_FAMILY-39";Tend="1299";Tstart="978";shortTE="F";uid="9be07f55-9a81-457c-9b0b-ec8e7f66f85b"
CM035053.1	RepeatMasker	Retroposon?	3666046	3666892	2028	+	.	ID="RND-6_FAMILY-2587";Tend="1671";Tstart="758";shortTE="F";uid="9b09a4d4-4f81-4433-9fef-2d6e4311c955"
CM035053.1	RepeatMasker	DNA/hAT-hAT19	53250009	53250580	2886	+	.	ID="RND-5_FAMILY-3297";Tend="1450";Tstart="916";shortTE="F";uid="cc515426-51dd-4fcf-894c-d8279b6ceda5"
CM035053.1	RepeatMasker	Unknown	42334923	42335228	1787	+	.	ID="RND-1_FAMILY-35";Tend="1209";Tstart="894";shortTE="F";uid="6b1857fc-182a-408a-8436-06a26788e875"
CM035053.1	RepeatMasker	Retroposon?	20945173	20945813	591	+	.	ID="RND-4_FAMILY-187";Tend="1426";Tstart="691";shortTE="F";uid="93a7a37f-c419-46cb-bf5f-5930a1f012d4"
CM035053.1	RepeatMasker	DNA/Ginger-1	5940873	5941121	3145	+	.	ID="rnd-6_family-6119";Tend="1787";Tstart="702";shortTE="F";uid="43d83e21-491a-4138-824b-94db20ff48ac"
CM035053.1	RepeatMasker	DNA	30131243	30131443	402	+	.	ID="DNA4-3_AP";Tend="544";Tstart="357";shortTE="F";uid="9e815e45-4b77-48fd-a734-99a640b9f9e8"
CM035053.1	RepeatMasker	Unknown	36826621	36827280	4119	+	.	ID="RND-1_FAMILY-30";Tend="1911";Tstart="1263";shortTE="F";uid="7d98bbd0-cac0-4267-84d5-a803271bc4ab"
CM035053.1	RepeatMasker	DNA	46027810	46028081	442	+	.	ID="TTAA8_AP";Tend="430";Tstart="158";shortTE="F";uid="c04a823f-21b8-438b-9d28-1848fce96153"
CM035053.1	RepeatMasker	RC/Helitron	21476044	21476175	643	+	.	ID="RND-5_FAMILY-1025";Tend="648";Tstart="546";shortTE="F";uid="b1ecaf5f-38b9-4fa0-8ed7-44465d49bea0"
CM035053.1	RepeatMasker	DNA	53391701	53391834	461	+	.	ID="RND-6_FAMILY-6125";Tend="1570";Tstart="1427";shortTE="F";uid="ea5c61e3-6dcc-45e1-a92b-effafb41d608"
CM035053.1	RepeatMasker	Retroposon?	1472065	1472341	513	+	.	ID="RND-4_FAMILY-187";Tend="1642";Tstart="1353";shortTE="F";uid="44fcf00e-1071-4df5-954b-5321cd6683b6"
CM035053.1	RepeatMasker	DNA/Ginger-1	51467100	51468140	4690	+	.	ID="RND-6_FAMILY-6119";Tend="2315";Tstart="1311";shortTE="F";uid="641d1f46-0921-41bd-bc6a-5f196626a2dd"
CM035053.1	RepeatMasker	DNA/Kolobok-E	15725119	15725248	797	+	.	ID="RND-1_FAMILY-47";Tend="1046";Tstart="923";shortTE="F";uid="5d524fec-f946-4542-90f1-a975553219a5"
CM035053.1	RepeatMasker	DNA/Kolobok-E	15468811	15469114	772	+	.	ID="RND-6_FAMILY-6515";Tend="1209";Tstart="897";shortTE="F";uid="bbcc68db-4a6d-4cb2-9f6b-7e2447a3de41"
CM035053.1	RepeatMasker	DNA	6276787	6277067	688	+	.	ID="TTAA11_AP";Tend="369";Tstart="17";shortTE="F";uid="f421b890-756d-4746-87a4-513791dc7da4"
CM035053.1	RepeatMasker	DNA/Kolobok-E	1461878	1461991	419	+	.	ID="KOLOBOKE-2_AP";Tend="1244";Tstart="1121";shortTE="F";uid="d4306923-6b93-4266-86af-c289b11b08ca"
CM035053.1	RepeatMasker	RC/Helitron	55187533	55187678	525	+	.	ID="RND-5_FAMILY-5919";Tend="5264";Tstart="5195";shortTE="F";uid="5228bea5-8a77-4659-bd8e-8a694864012e"
CM035053.1	RepeatMasker	DNA/hAT-Tip100	55621435	55622346	1983	+	.	ID="RND-6_FAMILY-2542";Tend="1883";Tstart="980";shortTE="F";uid="c32297c2-84f0-4c9c-8ba5-96d73294cf91"
CM035053.1	RepeatMasker	DNA/MULE-MuDR	49224625	49224793	864	+	.	ID="RND-6_FAMILY-5392";Tend="1054";Tstart="904";shortTE="F";uid="323fde8a-657c-4531-8523-b7cd33de22fa"
CM035053.1	RepeatMasker	Retroposon?	47220158	47221236	3787	+	.	ID="RND-6_FAMILY-1785";TEgroup="ctg_3%7CRND-6_FAMILY-1785%7C1";Tend="4208";Tstart="3251";shortTE="F";uid="81825efa-1338-48d2-8b56-098056e861db"
CM035053.1	RepeatMasker	DNA/TcMar-m44	51397242	51397376	631	+	.	ID="DNAX-7B_AP";Tend="142";Tstart="6";shortTE="F";uid="aecb6a63-a4d5-4385-9af7-4a446757aeec"
CM035053.1	RepeatMasker	DNA/hAT-hAT19	50941066	50941818	4109	+	.	ID="RND-5_FAMILY-3297";Tend="1680";Tstart="918";shortTE="F";uid="92b65164-b8c3-4113-a830-e9f66ea351ce"
CM035053.1	RepeatMasker	Unknown	16152965	16153120	652	+	.	ID="RND-6_FAMILY-28406";Tend="1247";Tstart="1105";shortTE="F";uid="225f4c0f-dcf1-4b4a-911b-3685cf4f6073"
CM035053.1	RepeatMasker	RC/Helitron	26451391	26451540	640	+	.	ID="HELITRON-3_HNUM";Tend="194";Tstart="48";shortTE="F";uid="5157bb72-749c-4238-9efb-8c64f560ffa6"
CM035053.1	RepeatMasker	Unknown	55433835	55435426	3118	+	.	ID="RND-5_FAMILY-3289";Tend="2015";Tstart="487";shortTE="F";uid="a15cd97e-eeaa-4b18-b106-ecfb8cc62655"
CM035053.1	RepeatMasker	DNA/Kolobok-E	36712797	36713255	3348	+	.	ID="RND-1_FAMILY-47";Tend="1369";Tstart="922";shortTE="F";uid="606c9cec-b54c-40e0-ba11-23f853b0600b"
CM035053.1	RepeatMasker	DNA/hAT-hATm	9788440	9790837	5199	+	.	ID="HAT-7_AP";Tend="2728";Tstart="316";shortTE="F";uid="ee24a4fd-d90c-4981-87fb-ac54b1e9f0e1"
CM035053.1	RepeatMasker	Retroposon?	35557667	35557936	565	+	.	ID="RND-6_FAMILY-2587";Tend="1037";Tstart="757";shortTE="F";uid="e50fd40f-ce3d-4dbf-8fcd-1e08b01eacb6"
CM035053.1	RepeatMasker	Retroposon?	32512950	32514392	1276	+	.	ID="RND-4_FAMILY-187";Tend="1770";Tstart="236";shortTE="F";uid="abd3e0be-7bef-4a2f-81e1-baa0c796f83e"
CM035053.1	RepeatMasker	DNA/hAT	21266928	21267092	446	+	.	ID="DNA8-52_AP";Tend="827";Tstart="680";shortTE="F";uid="c9bd38ea-28d2-4648-8676-2182c891f77e"
CM035053.1	RepeatMasker	LINE/L2	22690770	22691031	1522	+	.	ID="RND-5_FAMILY-2759";Tend="1831";Tstart="1568";shortTE="F";uid="763c9891-2ca2-4c39-b715-82afc32a9c47"
CM035053.1	RepeatMasker	LINE/R1	21885697	21888547	5171	+	.	ID="SART-4_API";Tend="4733";Tstart="1819";shortTE="F";uid="162b0488-0a22-4dbc-8569-6ac809359780"
CM035053.1	RepeatMasker	DNA/MULE-MuDR	25433824	25434106	1183	+	.	ID="RND-6_FAMILY-5392";Tend="1077";Tstart="813";shortTE="F";uid="87c1c345-f8bd-4f33-ae1a-e690d3ae637e"
CM035053.1	RepeatMasker	RC/Helitron	22210520	22210698	819	+	.	ID="RND-6_FAMILY-10210";Tend="5253";Tstart="5085";shortTE="F";uid="eb0a122a-eae5-4ff1-b27c-d5f68f8207e3"
CM035053.1	RepeatMasker	DNA/Ginger-1	6344774	6345634	4078	+	.	ID="RND-6_FAMILY-6119";Tend="2252";Tstart="1386";shortTE="F";uid="037bb574-7190-4ccf-8f40-4294fbaf9355"
CM035053.1	RepeatMasker	DNA	52822496	52822668	523	+	.	ID="DNA4-3_AP";Tend="479";Tstart="310";shortTE="F";uid="d61fa415-ce03-4ea5-92e9-a6ac275a5d3f"
CM035053.1	RepeatMasker	DNA/Ginger-1	53075827	53077556	7570	+	.	ID="RND-6_FAMILY-6119";Tend="2322";Tstart="710";shortTE="F";uid="6224a147-aa79-4f93-9678-45504033338a"
CM035053.1	RepeatMasker	DNA/hAT-hAT19	37448110	37448815	3147	+	.	ID="RND-5_FAMILY-3297";Tend="1647";Tstart="938";shortTE="F";uid="50165760-d74a-4159-911a-f0d29e8fd259"
CM035053.1	RepeatMasker	Unknown	45836828	45837727	5403	+	.	ID="RND-1_FAMILY-53";Tend="1782";Tstart="924";shortTE="F";uid="3bfd7592-1ca1-49df-8779-1ad3d85a5fc6"
CM035053.1	RepeatMasker	DNA	43043293	43043544	573	+	.	ID="DNA4-1_AP";Tend="818";Tstart="563";shortTE="F";uid="681cc48c-4b31-4514-a92a-aa9fa77431b2"
CM035053.1	RepeatMasker	DNA/Ginger-1	44793233	44793741	1057	+	.	ID="GINGER1-1_AP";Tend="4036";Tstart="3519";shortTE="F";uid="ef43e4f4-9f4e-40fb-a0b2-92b14ca439c8"
CM035053.1	RepeatMasker	Retroposon?	5466229	5467016	1172	+	.	ID="RND-4_FAMILY-187";Tend="1417";Tstart="557";shortTE="F";uid="78799fa6-8481-4338-a4e7-9d0ec020251d"
CM035053.1	RepeatMasker	DNA	46973434	46973687	416	+	.	ID="DNA4-3_AP";Tend="626";Tstart="363";shortTE="F";uid="2b939afe-b9e0-490c-93d8-0b975a9922f7"
CM035053.1	RepeatMasker	RC/Helitron	26900580	26901415	6866	+	.	ID="RND-5_FAMILY-4044";Tend="1694";Tstart="860";shortTE="F";uid="2ab7a889-9b25-4075-860f-5eef55f77fa4"
CM035053.1	RepeatMasker	Retroposon?	25098198	25098862	3114	+	.	ID="SINE2-2_AP";Tend="673";Tstart="1";shortTE="F";uid="e1f7d902-0b76-4912-b087-d38233f835f2"
CM035053.1	RepeatMasker	DNA	5676711	5677034	953	+	.	ID="DNA-TTAA-1_AP";TEgroup="ctg_3%7CDNA-TTAA-1_AP%7C1";Tend="423";Tstart="14";shortTE="F";uid="fd0a72a6-6902-4194-9764-da57126a7bed"
CM035053.1	RepeatMasker	Unknown	55363617	55364290	3726	+	.	ID="RND-1_FAMILY-12";Tend="2420";Tstart="1723";shortTE="F";uid="f46fe118-bd2d-4eb6-90a9-68a9ccb1fa1e"
CM035053.1	RepeatMasker	DNA/hAT-Tip100	45420965	45422096	1082	+	.	ID="HAT-32_LMI";Tend="4560";Tstart="3441";shortTE="F";uid="8e24e3ff-fa51-4444-8c10-a3f0574737e6"
CM035053.1	RepeatMasker	Retroposon?	27717513	27717942	1100	+	.	ID="RND-4_FAMILY-187";Tend="1666";Tstart="1229";shortTE="F";uid="8b224f42-fd8d-4167-bced-b22ccdc2b5e2"
CM035053.1	RepeatMasker	Unknown	50986992	50987110	607	+	.	ID="RND-5_FAMILY-6372";Tend="1765";Tstart="1637";shortTE="F";uid="3435ed5b-2fb4-45d8-97d3-69d163b016d6"
CM035053.1	RepeatMasker	Unknown	13269543	13270303	6345	+	.	ID="RND-5_FAMILY-1880";Tend="1733";Tstart="980";shortTE="F";uid="d808e8c7-0344-4234-9a30-7e4c50d5f5cb"
CM035053.1	RepeatMasker	DNA/MULE-MuDR	10357537	10357742	1199	+	.	ID="DNA8-110_AP";Tend="205";Tstart="1";shortTE="F";uid="f498c810-83de-4689-9dfc-4c15d0d929de"
CM035053.1	RepeatMasker	DNA/hAT	45648865	45649499	1607	+	.	ID="RND-5_FAMILY-2264";Tend="6046";Tstart="5328";shortTE="F";uid="bcf6144f-1d0d-4e71-9286-656b240daff3"
CM035053.1	RepeatMasker	DNA	20529527	20529683	631	+	.	ID="ttaa4_ap";Tend="158";Tstart="1";shortTE="F";uid="3be02c20-b3f1-4141-8599-2dfe7ab96d72"
CM035053.1	RepeatMasker	DNA	22961482	22962221	1299	+	.	ID="DNA4-2_AP";Tend="735";Tstart="5";shortTE="F";uid="12737be4-b041-4efc-b373-2fd80080d900"
CM035053.1	RepeatMasker	DNA/P	20686462	20686740	738	+	.	ID="RND-1_FAMILY-204";Tend="1371";Tstart="1099";shortTE="F";uid="d77a168c-3892-4aaa-9cfc-3c65985904c1"
CM035053.1	RepeatMasker	DNA/Ginger-1	37097444	37098715	5638	+	.	ID="RND-6_FAMILY-6119";Tend="2300";Tstart="1069";shortTE="F";uid="3e211174-b08d-4dbb-8943-bbf7150f1b23"
CM035053.1	RepeatMasker	DNA	20298128	20298551	1162	+	.	ID="TTAA8_AP";Tend="438";Tstart="8";shortTE="F";uid="fc67026d-4e12-480e-a4b6-114b7ea87628"
CM035053.1	RepeatMasker	DNA/hAT-hAT19	54176014	54176269	1358	+	.	ID="HAT-N13_AP";Tend="274";Tstart="4";shortTE="F";uid="d22e94cd-208c-46fc-a949-6ec7eecccd02"
CM035053.1	RepeatMasker	Retroposon?	49265188	49266427	6544	+	.	ID="RND-6_FAMILY-1728";Tend="2210";Tstart="576";shortTE="F";uid="2e61513a-d129-40a5-84b0-53bedf12b575"
CM035053.1	RepeatMasker	DNA/hAT-hAT19	32662108	32662587	920	+	.	ID="RND-5_FAMILY-3297";TEgroup="ctg_3%7CRND-5_FAMILY-3297%7C5";Tend="1537";Tstart="949";shortTE="F";uid="1a7eb896-299a-423f-acdf-58123a19ace5"
CM035053.1	RepeatMasker	Retroposon?	34465586	34465843	407	+	.	ID="SINE2-2_AP";Tend="270";Tstart="1";shortTE="F";uid="49628783-89a0-484f-b838-f9d936d84183"
CM035053.1	RepeatMasker	Unknown	28016334	28016643	1868	+	.	ID="RND-1_FAMILY-35";Tend="1195";Tstart="879";shortTE="F";uid="02017755-8014-44c8-be5d-dd7ff795ffc6"
CM035053.1	RepeatMasker	DNA/hAT-Charlie	34674835	34674948	702	+	.	ID="DNA8-51_AP";Tend="507";Tstart="385";shortTE="F";uid="e89632fb-db13-44d8-b2d5-421c70a8ba8d"
CM035053.1	RepeatMasker	LTR/Gypsy	22507191	22508568	1265	+	.	ID="RND-5_FAMILY-1255";Tend="4907";Tstart="3502";shortTE="F";uid="c6be5bf4-a8a0-432e-91e8-8e6db8b78b16"
CM035053.1	RepeatMasker	DNA/Ginger-1	40742104	40742797	625	+	.	ID="RND-6_FAMILY-6119";TEgroup="ctg_3%7CRND-6_FAMILY-6119%7C75";Tend="1917";Tstart="1192";shortTE="F";uid="f42cdd46-4c09-4250-8edc-8c5e9e6600e9"
CM035053.1	RepeatMasker	DNA/P	45309917	45310052	586	+	.	ID="RND-6_FAMILY-2806";Tend="2053";Tstart="1922";shortTE="F";uid="7e4fa920-49f2-4c63-b7da-eef718ac3ce6"
CM035053.1	RepeatMasker	DNA/hAT-Charlie	49233003	49233103	417	+	.	ID="DNA8-34_AP";Tend="194";Tstart="86";shortTE="F";uid="b7586882-21ca-42e6-b65b-2fb6ecc3e9aa"
CM035053.1	RepeatMasker	Retroposon?	49745459	49745792	563	+	.	ID="RND-4_FAMILY-187";TEgroup="ctg_3%7CRND-4_FAMILY-187%7C36";Tend="1707";Tstart="750";shortTE="F";uid="2b547cd3-acc8-48c1-8776-5b0b65d2cc06"
CM035053.1	RepeatMasker	DNA/hAT	279683	281164	11419	+	.	ID="RND-1_FAMILY-219";Tend="4452";Tstart="2977";shortTE="F";uid="fc738903-aa03-4974-a945-77f2ae1ef224"
CM035053.1	RepeatMasker	Unknown	11755036	11755380	1068	+	.	ID="RND-5_FAMILY-19";Tend="1406";Tstart="829";shortTE="F";uid="f5870feb-d265-4dca-bcb6-a455ad83fd1f"
CM035053.1	RepeatMasker	Retroposon?	27209978	27210320	2370	+	.	ID="RND-6_FAMILY-6697";Tend="3379";Tstart="3049";shortTE="F";uid="a9f3ee0c-12e7-4b9c-b9a3-7d433880baaa"
CM035053.1	RepeatMasker	DNA/MULE-MuDR	36402661	36402898	714	+	.	ID="RND-6_FAMILY-2182";Tend="643";Tstart="435";shortTE="F";uid="5e5c9488-2830-4d2f-867a-3bf01702ea18"
CM035053.1	RepeatMasker	DNA	45237459	45238272	1284	+	.	ID="DNA4-2_AP";Tend="765";Tstart="23";shortTE="F";uid="7a5a1c20-99b9-477b-80e0-dfaa94926f9e"
CM035053.1	RepeatMasker	DNA	15068234	15068412	678	+	.	ID="ttaa2c_ap";Tend="236";Tstart="56";shortTE="F";uid="99df322f-1ceb-4885-b7dd-e560a6ce2938"
CM035053.1	RepeatMasker	LTR/Gypsy	55510950	55514008	25978	+	.	ID="RND-5_FAMILY-1255";Tend="4142";Tstart="1086";shortTE="F";uid="4af77002-0a3b-4705-90da-57e918946d8d"
CM035053.1	RepeatMasker	DNA	19339223	19339637	1206	+	.	ID="TTAA2C_AP";Tend="423";Tstart="1";shortTE="F";uid="01abc147-1b31-48d2-b672-9b37d7019d12"
CM035053.1	RepeatMasker	Unknown	16918881	16919275	1332	+	.	ID="RND-6_FAMILY-5053";Tend="3010";Tstart="2699";shortTE="F";uid="107c7f54-227a-4de3-a5b0-13dd1152106f"
CM035053.1	RepeatMasker	DNA	29337812	29338205	534	+	.	ID="TTAA2D_AP";Tend="421";Tstart="47";shortTE="F";uid="cf3ecba5-c28c-41d8-9ed2-ca39a1962f20"
CM035053.1	RepeatMasker	Unknown	24510460	24510838	1927	+	.	ID="RND-5_FAMILY-641";Tend="1304";Tstart="862";shortTE="F";uid="ef6a6d40-2198-45da-9b47-9ecc59867e2d"
CM035053.1	RepeatMasker	Retroposon?	14624358	14624555	480	+	.	ID="RND-4_FAMILY-187";Tend="1595";Tstart="1396";shortTE="F";uid="f0731e4b-5b60-4c34-ba34-1e5fe2343965"
CM035053.1	RepeatMasker	LTR/Gypsy	652690	654373	13865	+	.	ID="RND-5_FAMILY-355";Tend="2829";Tstart="1143";shortTE="F";uid="dad787a8-63c8-455b-8677-f01ec7935360"
CM035053.1	RepeatMasker	DNA	16979494	16979838	570	+	.	ID="TTAA2D_AP";Tend="386";Tstart="55";shortTE="F";uid="44b3f3dd-be67-49c8-9122-fbfa69cbfe3a"
CM035053.1	RepeatMasker	DNA/Ginger-1	17988742	17988943	478	+	.	ID="GINGER1-1_AP";Tend="5191";Tstart="4998";shortTE="F";uid="9abd6278-8dd8-4776-9c25-aa8233b6a846"
CM035053.1	RepeatMasker	Unknown	355139	355615	1903	+	.	ID="RND-6_FAMILY-21842";Tend="1312";Tstart="801";shortTE="F";uid="4a86ce75-2e23-4ba5-8179-3cab77d1e669"
CM035053.1	RepeatMasker	DNA/PIF-Spy	28124056	28124174	462	+	.	ID="ISL2EU-3N1_CFL";Tend="320";Tstart="203";shortTE="F";uid="d5b26ebf-4d55-4d5e-9d16-350178e918ce"
CM035053.1	RepeatMasker	DNA/Kolobok-E	20072519	20072989	3174	+	.	ID="RND-1_FAMILY-47";Tend="1375";Tstart="919";shortTE="F";uid="88e4b5ce-9854-4137-8187-bb95d1daaf0a"
CM035053.1	RepeatMasker	Retroposon?	11542525	11542840	675	+	.	ID="RND-4_FAMILY-187";Tend="1300";Tstart="985";shortTE="F";uid="2f813426-0497-4460-9d07-01623d2330d9"
CM035053.1	RepeatMasker	LINE/L2	23705001	23705181	439	+	.	ID="RND-6_FAMILY-3771";Tend="1938";Tstart="1751";shortTE="F";uid="3f429548-28da-42d6-acdd-9019407eaa57"
CM035053.1	RepeatMasker	Unknown	13252735	13253784	6305	+	.	ID="RND-1_FAMILY-30";Tend="1903";Tstart="875";shortTE="F";uid="92474caa-471a-4bdc-8449-d5a5bd13f969"
CM035053.1	RepeatMasker	Retroposon	39344258	39344538	975	+	.	ID="RND-6_FAMILY-65";Tend="1260";Tstart="962";shortTE="F";uid="72f260b8-0826-4254-914c-3888f4cfb666"
CM035053.1	RepeatMasker	DNA	28641170	28641407	692	+	.	ID="dna4-2_ap";Tend="232";Tstart="1";shortTE="F";uid="821ecc12-dfd5-42e4-ab69-4f762480def0"
CM035053.1	RepeatMasker	RC/Helitron	47306502	47306645	866	+	.	ID="RND-5_FAMILY-9493";Tend="971";Tstart="819";shortTE="F";uid="c91aec70-9a7a-479b-b495-7fe5e484e72d"
CM035053.1	RepeatMasker	Retroposon?	37830368	37831218	1415	+	.	ID="RND-4_FAMILY-187";Tend="1423";Tstart="566";shortTE="F";uid="6e07c37d-ce5e-4f6c-ab72-3e0397a9ae27"
CM035053.1	RepeatMasker	DNA/Kolobok-E	25807984	25808438	3401	+	.	ID="RND-1_FAMILY-47";Tend="1371";Tstart="915";shortTE="F";uid="9cc1b51e-3b22-4f38-9a73-40e8c90589d3"
CM035053.1	RepeatMasker	Unknown	55916394	55916590	1480	+	.	ID="RND-1_FAMILY-71";Tend="1888";Tstart="1692";shortTE="F";uid="e6bd553e-50e4-4250-a8fd-6b9903d38b11"
CM035053.1	RepeatMasker	Unknown	43389999	43394884	30266	+	.	ID="RND-1_FAMILY-34";Tend="3630";Tstart="1";shortTE="F";uid="3e1aadd3-6209-48be-9349-9546b10ec3f8"
CM035053.1	RepeatMasker	DNA/Kolobok-T2?	16792814	16792945	408	+	.	ID="KOLOBOK-N1_AEC";Tend="7555";Tstart="7404";shortTE="F";uid="f028748d-0b22-4eea-8ac4-4762e9730a87"
CM035053.1	RepeatMasker	DNA	2675287	2675413	465	+	.	ID="DNA3-4_AP";Tend="127";Tstart="1";shortTE="F";uid="056bca80-bbf1-47e2-8d41-7d578776beaf"
CM035053.1	RepeatMasker	DNA	3438920	3439159	426	+	.	ID="ttaa3c_ap";Tend="424";Tstart="200";shortTE="F";uid="e9416dc5-bc33-4e0a-b5ae-e673a8cc1383"
CM035053.1	RepeatMasker	LTR/Gypsy	11732538	11733670	9752	+	.	ID="RND-1_FAMILY-100";Tend="1704";Tstart="585";shortTE="F";uid="200e86ed-5cc2-496c-9318-e08b541e150e"
CM035053.1	RepeatMasker	RC/Helitron	35418153	35418350	746	+	.	ID="RND-1_FAMILY-86";Tend="969";Tstart="621";shortTE="F";uid="fe6980bb-5051-48e7-8e4b-283981407705"
CM035053.1	RepeatMasker	LTR/Gypsy	20309738	20310399	469	+	.	ID="RND-5_FAMILY-8081";Tend="2724";Tstart="2050";shortTE="F";uid="e8e7429e-ef34-4a5a-8922-65d774b2f2f3"
CM035053.1	RepeatMasker	Retroposon?	27708297	27709076	543	+	.	ID="RND-4_FAMILY-187";TEgroup="ctg_3%7CRND-4_FAMILY-187%7C15";Tend="1770";Tstart="1107";shortTE="F";uid="d53683b9-8a06-4ce9-b17e-1642887cb4fa"
CM035053.1	RepeatMasker	DNA/Ginger-1	47206588	47206777	1176	+	.	ID="RND-1_FAMILY-20";Tend="4377";Tstart="4191";shortTE="F";uid="361f2570-7b8d-47c5-a347-60f940542219"
CM035053.1	RepeatMasker	DNA/hAT-Charlie	27767746	27768058	2031	+	.	ID="RND-5_FAMILY-717";Tend="1290";Tstart="1003";shortTE="F";uid="c7eee85f-a6d9-4c7d-a12b-d8926adcc181"
CM035053.1	RepeatMasker	DNA/TcMar-Mariner	8605735	8605856	473	+	.	ID="RND-1_FAMILY-146";Tend="1063";Tstart="947";shortTE="F";uid="8c70e563-2547-43e9-879a-604898db6eae"
CM035053.1	RepeatMasker	DNA	2433791	2433945	527	+	.	ID="DNA-TTAA-1_AP";Tend="153";Tstart="2";shortTE="F";uid="fe4358b7-99d9-453b-aa32-472ed7d4fd02"
CM035053.1	RepeatMasker	Retroposon?	42764393	42764795	666	+	.	ID="SINE2-1_AP";Tend="538";Tstart="118";shortTE="F";uid="61541707-e10a-4736-b025-f20d5065d13d"
CM035053.1	RepeatMasker	Retroposon?	5230318	5230726	421	+	.	ID="SINE2-1_AP";Tend="457";Tstart="198";shortTE="F";uid="a2d5e767-a13d-4a6c-af3a-aae0b5535a3e"
CM035053.1	RepeatMasker	LINE/RTE-BovB	40932379	40932869	558	+	.	ID="RTE-14_LMI";Tend="3314";Tstart="2824";shortTE="F";uid="912b1842-d031-40a8-b6d7-d19f44a0a456"
CM035053.1	RepeatMasker	DNA	12266577	12266916	1188	+	.	ID="DNA4-2_AP";Tend="768";Tstart="422";shortTE="F";uid="8d120260-7b78-4a1b-9eed-d5c015abfed5"
CM035053.1	RepeatMasker	DNA/MULE-MuDR	1250126	1250274	628	+	.	ID="RND-6_FAMILY-5392";Tend="1031";Tstart="899";shortTE="F";uid="962b9050-974d-4593-98a8-8436803dd484"
CM035053.1	RepeatMasker	DNA	18843765	18843922	1310	+	.	ID="RND-5_FAMILY-1720";Tend="1608";Tstart="1452";shortTE="F";uid="bc76447b-1366-4ea2-a10e-9d2b99f9a20f"
CM035053.1	RepeatMasker	DNA/TcMar-m44	55541023	55541182	532	+	.	ID="MARINERN-1_AP";Tend="244";Tstart="82";shortTE="F";uid="633ac4e2-e1e4-467a-9652-5bc3f6be7266"
CM035053.1	RepeatMasker	Retroposon?	52158995	52159211	588	+	.	ID="SINE2-2_AP";Tend="232";Tstart="14";shortTE="F";uid="f767c0ef-bf9d-433d-adac-141f63d94693"
CM035053.1	RepeatMasker	Unknown	42346327	42346491	1096	+	.	ID="RND-1_FAMILY-53";Tend="1181";Tstart="1020";shortTE="F";uid="1379840a-89c9-4763-b4b4-0025fff81b8e"
CM035053.1	RepeatMasker	Retroposon?	10380683	10380865	647	+	.	ID="RND-4_FAMILY-187";Tend="1640";Tstart="1459";shortTE="F";uid="2a11993e-ad7a-40ec-b891-72fb2eba7523"
CM035053.1	RepeatMasker	Unknown	40380485	40380928	824	+	.	ID="RND-5_FAMILY-4129";Tend="1462";Tstart="1105";shortTE="F";uid="eb095725-1b6f-4354-9488-d5932a60a0fd"
CM035053.1	RepeatMasker	DNA/Ginger-1	29329160	29329434	1159	+	.	ID="RND-6_FAMILY-6119";Tend="2347";Tstart="2060";shortTE="F";uid="d35ed38a-c943-4a54-8259-aaabd7e71ab7"
CM035053.1	RepeatMasker	LTR/Gypsy	40319760	40321716	14606	+	.	ID="RND-6_FAMILY-2447";Tend="2266";Tstart="377";shortTE="F";uid="85bd7d50-e7db-4627-9b8a-2fba36e7ba5a"
CM035053.1	RepeatMasker	DNA	53475836	53476014	419	+	.	ID="DNA-TTAA-1_AP";Tend="423";Tstart="228";shortTE="F";uid="090a506b-e9ad-4320-9d6a-5f554d239308"
CM035053.1	RepeatMasker	Retroposon?	50082364	50083640	7773	+	.	ID="RND-6_FAMILY-1728";Tend="1595";Tstart="298";shortTE="F";uid="abf9a117-7aa1-4947-a6ef-2c79de55f86b"
CM035053.1	RepeatMasker	Retroposon?	36038967	36039254	450	+	.	ID="RND-4_FAMILY-187";Tend="1639";Tstart="1362";shortTE="F";uid="2663cbc4-116e-464a-8428-85cbb4d59d08"
CM035053.1	RepeatMasker	Retroposon?	11924667	11924854	481	+	.	ID="RND-6_FAMILY-2587";Tend="925";Tstart="734";shortTE="F";uid="b47135e1-5769-4c82-9f4e-fcd6a6c585fc"
CM035053.1	RepeatMasker	RC/Helitron	47277232	47277468	1513	+	.	ID="RND-6_FAMILY-4353";Tend="1174";Tstart="962";shortTE="F";uid="b5f42deb-273d-42ad-b613-b5bc6699a8c5"
CM035053.1	RepeatMasker	DNA/hAT-hAT19	33000154	33000444	792	+	.	ID="hat-n7_ap";Tend="272";Tstart="1";shortTE="F";uid="399990ad-75ac-4b24-aeb2-aee7b89f2244"
CM035053.1	RepeatMasker	Retroposon?	24945466	24945655	1099	+	.	ID="RND-5_FAMILY-4035";Tend="3423";Tstart="3240";shortTE="F";uid="6917acf8-d686-4f0b-b2d2-10430d276465"
CM035053.1	RepeatMasker	Unknown	590398	591248	6802	+	.	ID="RND-1_FAMILY-195";Tend="837";Tstart="1";shortTE="F";uid="1cb8d4c6-66b6-4763-9bdd-3dcb239b03ff"
CM035053.1	RepeatMasker	RC/Helitron	53557612	53557729	683	+	.	ID="HELITRON-N1_PXU";Tend="132";Tstart="16";shortTE="F";uid="a12ad04f-a69e-4e2f-8d51-73494b3e718b"
CM035053.1	RepeatMasker	DNA/P	21721401	21721587	1439	+	.	ID="RND-1_FAMILY-194";Tend="2294";Tstart="2114";shortTE="F";uid="af3e7452-c41d-4870-82d5-98fa21fe885d"
CM035053.1	RepeatMasker	DNA/hAT-hAT19	42060519	42060739	903	+	.	ID="HAT-N18_AP";Tend="451";Tstart="237";shortTE="F";uid="1004b450-f1d6-4bce-9586-10f5bd7239a9"
CM035053.1	RepeatMasker	Retroposon?	48640898	48642988	13980	+	.	ID="RND-6_FAMILY-1728";Tend="2316";Tstart="298";shortTE="F";uid="8b206b70-00d6-456a-88b8-268f23ecd2f0"
CM035053.1	RepeatMasker	DNA	18337948	18338214	674	+	.	ID="dna4-2_ap";Tend="316";Tstart="68";shortTE="F";uid="ca27436a-e9ff-4fcc-a378-6a1305933b87"
CM035053.1	RepeatMasker	Retroposon?	408969	410435	8761	+	.	ID="RND-6_FAMILY-1728";Tend="2214";Tstart="297";shortTE="F";uid="3519baed-1391-4944-b1af-145260946850"
CM035053.1	RepeatMasker	DNA/hAT-Charlie	768607	769531	561	+	.	ID="AEBUSTER1";Tend="1640";Tstart="709";shortTE="F";uid="5761ad2b-6c5e-4a1c-8acb-c8bfffe5d359"
CM035053.1	RepeatMasker	DNA/Maverick	55187664	55192021	35442	+	.	ID="RND-1_FAMILY-57";Tend="5651";Tstart="1271";shortTE="F";uid="28560fb5-7be3-48d8-80c5-016047e4cb09"
CM035053.1	RepeatMasker	Unknown	28571380	28572059	3543	+	.	ID="RND-6_FAMILY-1292";TEgroup="ctg_3%7CRND-6_FAMILY-1292%7C1";Tend="1424";Tstart="734";shortTE="F";uid="2abab386-9b68-4bd7-b1ef-461e120fff94"
CM035053.1	RepeatMasker	DNA	37659701	37660053	403	+	.	ID="DNA4-2_AP";Tend="563";Tstart="212";shortTE="F";uid="b37e0353-9449-404f-99fd-b8ef6c44d4ad"
CM035053.1	RepeatMasker	Unknown	53555917	53556326	907	+	.	ID="RND-6_FAMILY-5659";Tend="1329";Tstart="911";shortTE="F";uid="55ff6f7f-f72b-4d81-b079-b5f17a853c04"
CM035053.1	RepeatMasker	DNA/MULE-MuDR	54882215	54882342	620	+	.	ID="MUDR6X_AP";Tend="141";Tstart="1";shortTE="F";uid="f290f7d5-99f6-4527-b233-5f5a4ca812c5"
CM035053.1	RepeatMasker	DNA/Kolobok-E	20617318	20617499	1147	+	.	ID="RND-1_FAMILY-47";Tend="1177";Tstart="997";shortTE="F";uid="42d1a7e7-8e44-48c0-9f41-7513ab0d6df8"
CM035053.1	RepeatMasker	Retroposon?	33812933	33813095	504	+	.	ID="SINE2-1_AP";Tend="190";Tstart="1";shortTE="F";uid="fa9b8f80-e3fd-40ed-bc6d-6c60f686fa2f"
CM035053.1	RepeatMasker	DNA/hAT-Tip100	10340386	10340853	2226	+	.	ID="RND-5_FAMILY-2167";Tend="1909";Tstart="1415";shortTE="F";uid="1e1e7a9b-d51a-4482-9317-b4726bae5ea8"
CM035053.1	RepeatMasker	Retroposon?	31264646	31265186	565	+	.	ID="RND-4_FAMILY-187";Tend="1572";Tstart="1065";shortTE="F";uid="18280e8e-31fc-4eb3-bbe7-625f1c0608ea"
CM035053.1	RepeatMasker	DNA/hAT-hAT19	48984404	48985044	3183	+	.	ID="RND-5_FAMILY-3297";Tend="1637";Tstart="941";shortTE="F";uid="d24c8125-9719-48ee-9fd2-cd1fdf67084e"
CM035053.1	RepeatMasker	RC/Helitron	47370569	47370710	513	+	.	ID="HELITRON-N1_PBA";Tend="711";Tstart="571";shortTE="F";uid="b7cd4c37-d672-4844-ac77-8a14f93a5185"
CM035053.1	RepeatMasker	Retroposon?	5407379	5407643	765	+	.	ID="SINE2-1_AP";Tend="393";Tstart="102";shortTE="F";uid="c6f19268-ac67-4cd9-b197-ae2a3f6a90f5"
CM035053.1	RepeatMasker	DNA/Ginger-2	40093716	40094149	691	+	.	ID="GINGER2-1_LMI";Tend="2605";Tstart="2169";shortTE="F";uid="1bdcda5f-0bd8-4c75-b3b1-1091cfa8cd2a"
CM035053.1	RepeatMasker	DNA/Ginger-1	43839713	43839841	666	+	.	ID="RND-6_FAMILY-6119";Tend="2319";Tstart="2197";shortTE="F";uid="764b1c98-0386-4cc7-958b-b6526d149931"
CM035053.1	RepeatMasker	DNA/Maverick	55845863	55848530	7549	+	.	ID="RND-5_FAMILY-1820";Tend="4175";Tstart="1520";shortTE="F";uid="7a1ec497-e531-43a1-ae94-ef6e61d431ad"
CM035053.1	RepeatMasker	DNA	1208040	1208247	440	+	.	ID="DNA4-3_AP";Tend="346";Tstart="126";shortTE="F";uid="c83fa09b-5f47-460a-ba55-edd028695ec9"
CM035053.1	RepeatMasker	DNA/hAT-Tip100	43822925	43823527	760	+	.	ID="HAT-29_LMI";Tend="2125";Tstart="1530";shortTE="F";uid="d6cc03ba-19de-4334-a0a9-00cf6296baec"
CM035053.1	RepeatMasker	Unknown	5985987	5986116	687	+	.	ID="RND-1_FAMILY-19";Tend="1054";Tstart="915";shortTE="F";uid="72737eea-e7e8-40bd-a4ad-93f66a38000a"
CM035053.1	RepeatMasker	LTR/Gypsy	28648408	28648546	554	+	.	ID="GYPSY68-I_AG";Tend="2238";Tstart="2104";shortTE="F";uid="84dad125-bc3a-47e6-9506-6af9049cce0c"
CM035053.1	RepeatMasker	Retroposon?	23129386	23129692	499	+	.	ID="RND-6_FAMILY-2587";Tend="1351";Tstart="1034";shortTE="F";uid="554fc1d2-b311-4648-9609-82b19bf4f899"
CM035053.1	RepeatMasker	LTR/Gypsy	22607142	22608395	8982	+	.	ID="RND-1_FAMILY-186";Tend="1969";Tstart="693";shortTE="F";uid="02500d13-3704-48a3-b7bc-b5b6d5591314"
CM035053.1	RepeatMasker	Unknown	2664295	2664558	1152	+	.	ID="RND-1_FAMILY-135";Tend="1196";Tstart="915";shortTE="F";uid="fd169754-29e5-472a-8e0f-af06b3084a3d"
CM035053.1	RepeatMasker	Unknown	45406813	45407183	460	+	.	ID="RND-5_FAMILY-1556";Tend="1405";Tstart="1036";shortTE="F";uid="fa3a90b6-7524-4b05-b184-38b80f392afb"
CM035053.1	RepeatMasker	Retroposon?	19315289	19315871	1733	+	.	ID="RND-6_FAMILY-2587";Tend="1339";Tstart="231";shortTE="F";uid="cb4545f4-045c-4aeb-b99e-f02d42230453"
CM035053.1	RepeatMasker	Retroposon?	21040211	21040524	1541	+	.	ID="RND-6_FAMILY-6697";Tend="3379";Tstart="3049";shortTE="F";uid="229ea8da-a9a5-4705-a964-9f1df4dbc53c"
CM035053.1	RepeatMasker	DNA	4146976	4147322	754	+	.	ID="TTAA7_AP";Tend="415";Tstart="21";shortTE="F";uid="bddaee67-d5cb-42cb-8483-bf973a44d996"
CM035053.1	RepeatMasker	DNA	18860810	18861036	545	+	.	ID="TTAA27_AP";Tend="280";Tstart="46";shortTE="F";uid="e646df50-09c2-4ff9-9eef-38dfdf0b78a3"
CM035053.1	RepeatMasker	DNA/Ginger-1	19907005	19907158	883	+	.	ID="RND-6_FAMILY-6119";Tend="2219";Tstart="2062";shortTE="F";uid="999ec1f7-ac1a-4df5-bc91-6a49e34f86c7"
CM035053.1	RepeatMasker	DNA/hAT-Tip100	23278202	23278890	3632	+	.	ID="RND-5_FAMILY-2167";Tend="1929";Tstart="1233";shortTE="F";uid="1a33ae1c-ed74-4544-a519-1ba3828e17cc"
CM035053.1	RepeatMasker	Retroposon?	54582091	54582327	472	+	.	ID="SINE2-1_AP";Tend="791";Tstart="552";shortTE="F";uid="e280839d-d217-428b-b5eb-6ffe9e19b56b"
CM035053.1	RepeatMasker	Retroposon?	20663305	20663749	571	+	.	ID="SINE2-2_AP";Tend="425";Tstart="1";shortTE="F";uid="b7bfb674-c44c-483f-80eb-8b5bf35d6f4b"
CM035053.1	RepeatMasker	DNA/Ginger-1	14064190	14064440	447	+	.	ID="RND-6_FAMILY-6119";Tend="1796";Tstart="1524";shortTE="F";uid="4170c763-4747-401a-a998-334fbf271644"
CM035053.1	RepeatMasker	DNA	50313021	50313232	1231	+	.	ID="RND-6_FAMILY-4504";Tend="2315";Tstart="2099";shortTE="F";uid="7ae1f64d-118e-4526-aa52-a181123d77d2"
CM035053.1	RepeatMasker	DNA	23091186	23091505	441	+	.	ID="TTAA2C_AP";Tend="295";Tstart="2";shortTE="F";uid="ed6c9bdc-f92e-4d22-8b61-03da690b80ec"
CM035053.1	RepeatMasker	DNA/hAT-hAT19	54242769	54243427	3113	+	.	ID="RND-5_FAMILY-3297";Tend="1648";Tstart="1003";shortTE="F";uid="ded2e4b4-772b-4f5c-b97b-919d08e61830"
CM035053.1	RepeatMasker	Unknown	34146892	34147465	3568	+	.	ID="RND-6_FAMILY-5174";Tend="1404";Tstart="812";shortTE="F";uid="c5d3ef1f-ddab-4c63-883a-a27a979bacda"
CM035053.1	RepeatMasker	Retroposon?	37004303	37005221	791	+	.	ID="RND-4_FAMILY-187";Tend="1609";Tstart="704";shortTE="F";uid="36e58d5c-4431-44e6-a1dc-2d5436253b9d"
CM035053.1	RepeatMasker	Retroposon?	40163648	40165133	11785	+	.	ID="RND-6_FAMILY-1728";Tend="1804";Tstart="297";shortTE="F";uid="adcf3472-bf4e-4577-8ca6-571cc7187c26"
CM035053.1	RepeatMasker	DNA/Maverick	55199453	55200109	5867	+	.	ID="RND-5_FAMILY-1820";Tend="3462";Tstart="2805";shortTE="F";uid="bf326c66-ed82-481a-bf01-bed2b08de53d"
CM035053.1	RepeatMasker	DNA	21129435	21129996	1774	+	.	ID="RND-6_FAMILY-22446";Tend="1429";Tstart="938";shortTE="F";uid="f6f29b45-d8eb-4ef0-8c1e-91e19cd21aea"
CM035053.1	RepeatMasker	DNA/Ginger-1	32512748	32512949	803	+	.	ID="RND-6_FAMILY-6119";Tend="2161";Tstart="703";shortTE="F";uid="8dd8a322-f7b4-4e85-9190-cee3189006dd"
CM035053.1	RepeatMasker	Retroposon?	897028	897355	2301	+	.	ID="RND-6_FAMILY-6697";Tend="3379";Tstart="3049";shortTE="F";uid="88c2039f-dc21-4cfe-8305-a8ddb21984a3"
CM035053.1	RepeatMasker	DNA	23060066	23060684	1551	+	.	ID="DNA4-2_AP";Tend="601";Tstart="1";shortTE="F";uid="52fd46bd-d9cb-4f0e-b0c8-fd65be4eb480"
CM035053.1	RepeatMasker	Retroposon?	50181271	50182159	1294	+	.	ID="RND-4_FAMILY-187";Tend="1586";Tstart="689";shortTE="F";uid="6795ddb6-e22d-4faa-993a-0272acdda652"
CM035053.1	RepeatMasker	DNA	5079450	5079738	570	+	.	ID="TTAA3_AP";Tend="428";Tstart="119";shortTE="F";uid="d3016608-10cd-4056-9a66-f79282e2b1c1"
CM035053.1	RepeatMasker	Retroposon?	12133897	12134215	1943	+	.	ID="RND-6_FAMILY-6697";Tend="3379";Tstart="3048";shortTE="F";uid="d9d343b4-9579-4a48-8166-a4c6b9c199e4"
CM035053.1	RepeatMasker	DNA	27191142	27191558	800	+	.	ID="DNA-TTAA-1_AP";Tend="423";Tstart="1";shortTE="F";uid="0efd2119-36f3-4026-a173-57ff5d195807"
CM035053.1	RepeatMasker	LINE/L2	5123843	5123945	426	+	.	ID="RND-6_FAMILY-1113";Tend="2409";Tstart="2299";shortTE="F";uid="e8b037f7-32f1-4047-839d-0bb1fb265521"
CM035053.1	RepeatMasker	DNA/hAT-Tip100	35247167	35247319	585	+	.	ID="RND-6_FAMILY-4636";Tend="1117";Tstart="952";shortTE="F";uid="307cadc3-78b9-4caa-a354-2bef5e89685c"
CM035053.1	RepeatMasker	DNA	54654230	54654497	918	+	.	ID="TTAA4B_AP";Tend="283";Tstart="1";shortTE="F";uid="743e114a-0ac7-4b71-a061-804fe4eae064"
CM035053.1	RepeatMasker	DNA/hAT-Charlie	45268073	45268397	625	+	.	ID="HAT-N11_AP";TEgroup="ctg_3%7CHAT-N11_AP%7C11";Tend="631";Tstart="1";shortTE="T";uid="65402641-0dcb-422c-9b24-918807e4b07d"
CM035053.1	RepeatMasker	DNA/hAT-Tip100	11534163	11534315	476	+	.	ID="DNA8-87_AP";Tend="402";Tstart="245";shortTE="F";uid="d6ac0f90-67ea-4aa6-ad6f-62e96b41232a"
CM035053.1	RepeatMasker	LTR/Gypsy	40321949	40322682	3276	+	.	ID="RND-6_FAMILY-2917";Tend="2469";Tstart="1780";shortTE="F";uid="94ceaa05-d58a-4ef8-b49a-3267bf0977c7"
CM035053.1	RepeatMasker	DNA	39546576	39546806	526	+	.	ID="DNA4-3_AP";Tend="376";Tstart="163";shortTE="F";uid="6d2c2872-4460-4692-a805-d2bff5eafd06"
CM035053.1	RepeatMasker	DNA	46599878	46600396	623	+	.	ID="DNA4-2_AP";Tend="605";Tstart="130";shortTE="F";uid="9c2ac93e-f00e-420d-bbcc-7076744c110d"
CM035053.1	RepeatMasker	DNA/MULE-MuDR	24454696	24455156	1428	+	.	ID="RND-6_FAMILY-1736";TEgroup="ctg_3%7CRND-6_FAMILY-1736%7C1";Tend="1530";Tstart="1173";shortTE="F";uid="929dec3d-84ef-46f5-b7d0-d61d99eb8e14"
CM035053.1	RepeatMasker	Retroposon?	17234062	17235014	4085	+	.	ID="RND-6_FAMILY-1728";Tend="2315";Tstart="1101";shortTE="F";uid="74e75873-81b0-46fc-8794-b1316cc3cece"
CM035053.1	RepeatMasker	DNA	15157539	15157752	494	+	.	ID="DNA4-2_AP";Tend="769";Tstart="568";shortTE="F";uid="299a9140-5637-4471-99d5-474ee82b1a04"
CM035053.1	RepeatMasker	RC/Helitron	55160712	55161506	1374	+	.	ID="HELITRON-4_DRH";Tend="2713";Tstart="1917";shortTE="F";uid="039a9537-0263-47c9-a60c-4619e57fac6a"
CM035053.1	RepeatMasker	DNA	36796439	36796687	562	+	.	ID="DNA4-2_AP";Tend="407";Tstart="154";shortTE="F";uid="bac24f0e-278b-4b54-80c5-03b438e2ed87"
CM035053.1	RepeatMasker	DNA/Maverick	55321275	55321713	3499	+	.	ID="RND-6_FAMILY-8140";Tend="1549";Tstart="1108";shortTE="F";uid="9c5552e5-93ef-4f48-bd0a-776a1e25b12e"
CM035053.1	RepeatMasker	DNA/hAT	47046836	47047375	1381	+	.	ID="RND-5_FAMILY-550";TEgroup="ctg_3%7CRND-5_FAMILY-550%7C2";Tend="1297";Tstart="675";shortTE="F";uid="9b6c3db5-9e83-4425-ba0b-76de5830993e"
CM035053.1	RepeatMasker	Unknown	41772468	41773212	1990	+	.	ID="RND-1_FAMILY-197";Tend="1822";Tstart="1114";shortTE="F";uid="5372ff55-6211-4618-862c-6b0c7a272711"
CM035053.1	RepeatMasker	DNA	26708763	26709262	1145	+	.	ID="TTAA25_AP";Tend="506";Tstart="7";shortTE="F";uid="a73cfb7f-860b-4a24-8fef-aa9d49e549a0"
CM035053.1	RepeatMasker	Retroposon?	35820747	35820908	1522	+	.	ID="RND-6_FAMILY-2587";Tend="2216";Tstart="1290";shortTE="F";uid="5b5920a0-54f3-4281-9b0a-a33ccc0bcc29"
CM035053.1	RepeatMasker	DNA/Ginger-1	41584988	41586212	3780	+	.	ID="RND-6_FAMILY-6119";TEgroup="ctg_3%7CRND-6_FAMILY-6119%7C79";Tend="2314";Tstart="703";shortTE="F";uid="ae601d40-7174-43b2-96bd-477cbb50085b"
CM035053.1	RepeatMasker	Unknown	42824840	42825444	2716	+	.	ID="RND-5_FAMILY-8695";Tend="1391";Tstart="782";shortTE="F";uid="e4852028-fd82-44e2-8212-86f0aa1c4634"
CM035053.1	RepeatMasker	DNA/TcMar-Tc1	55498467	55498586	442	+	.	ID="MARINER-N22_AG";Tend="197";Tstart="76";shortTE="F";uid="dfde99d5-3baa-47cb-997d-92292a076f5e"
CM035053.1	RepeatMasker	DNA	1618218	1618333	477	+	.	ID="DNA3-4_AP";Tend="127";Tstart="1";shortTE="F";uid="e76bc782-18e7-45fe-a7fe-c3ffc9a85222"
CM035053.1	RepeatMasker	DNA/hAT-Charlie	24000767	24001253	2144	+	.	ID="RND-5_FAMILY-717";Tend="1380";Tstart="922";shortTE="F";uid="b597a9a9-a179-48df-be79-8ebe67340d5f"
CM035053.1	RepeatMasker	DNA	16662987	16663161	437	+	.	ID="dna4-2_ap";Tend="769";Tstart="616";shortTE="F";uid="2e2f8212-813a-4ceb-9f23-b759de082d63"
CM035053.1	RepeatMasker	DNA/TcMar-Tc1	32185054	32185350	1710	+	.	ID="RND-6_FAMILY-7599";Tend="1284";Tstart="934";shortTE="F";uid="121e64a6-e018-4098-a04a-1ea1ae9f6ae1"
CM035053.1	RepeatMasker	DNA	11979767	11980298	697	+	.	ID="DNA4-2_AP";Tend="574";Tstart="1";shortTE="F";uid="73af1dbc-42bd-48b9-b61f-0042344d0a4f"
CM035053.1	RepeatMasker	DNA	20768955	20769275	792	+	.	ID="dna4-2_ap";Tend="773";Tstart="465";shortTE="F";uid="ab0de495-228d-4329-94ba-8b3b4ca41fa9"
CM035053.1	RepeatMasker	Retroposon?	51265376	51265752	573	+	.	ID="RND-6_FAMILY-2587";Tend="1122";Tstart="747";shortTE="F";uid="57d5058b-000c-40cb-9095-cf6e0effd5fb"
CM035053.1	RepeatMasker	DNA	37231616	37232377	1894	+	.	ID="DNA4-2_AP";Tend="767";Tstart="1";shortTE="F";uid="d7450124-e19a-444d-84c2-d78e0e2c8cb5"
CM035053.1	RepeatMasker	Unknown	37881950	37882199	1477	+	.	ID="RND-6_FAMILY-14269";Tend="1174";Tstart="930";shortTE="F";uid="5b0520f9-b607-493a-afe1-68873ad8bf9a"
CM035053.1	RepeatMasker	DNA/Ginger-1	39932497	39932697	523	+	.	ID="RND-6_FAMILY-501";Tend="2025";Tstart="1817";shortTE="F";uid="ab7561a7-1086-482a-a004-394a9fa933a6"
CM035053.1	RepeatMasker	DNA	37809696	37810426	1039	+	.	ID="DNA4-2_AP";Tend="769";Tstart="6";shortTE="F";uid="1b6b43f9-2d22-43d2-b824-0b9dcfb5fa27"
CM035053.1	RepeatMasker	DNA/Sola-1	10990203	10994158	3750	+	.	ID="SOLA1-6_AP";TEgroup="ctg_3%7CSOLA1-6_AP%7C1";Tend="3803";Tstart="1";shortTE="F";uid="f6c0b1c1-6ddb-48d4-9c85-7e926e67e99c"
CM035053.1	RepeatMasker	DNA/Ginger-1	5066428	5066930	2250	+	.	ID="RND-6_FAMILY-6119";Tend="1922";Tstart="1441";shortTE="F";uid="4db7d68a-942c-476b-9eec-0745cbc7642a"
CM035053.1	RepeatMasker	DNA	47949594	47950037	1088	+	.	ID="ttaa2c_ap";Tend="412";Tstart="3";shortTE="F";uid="951140ce-625f-4dae-a140-a11da5577823"
CM035053.1	RepeatMasker	DNA/hAT-hATm	12250735	12253611	20929	+	.	ID="HAT-8_AP";Tend="2875";Tstart="1";shortTE="F";uid="18e4cc88-cbf6-466b-9761-b2f1926e67c4"
CM035053.1	RepeatMasker	DNA	19679784	19680032	554	+	.	ID="ttaa2c_ap";Tend="261";Tstart="18";shortTE="F";uid="cb7d1205-6a61-4991-a8de-a907815b25ce"
CM035053.1	RepeatMasker	DNA/hAT-hAT19	32116789	32117282	2682	+	.	ID="RND-5_FAMILY-4109";Tend="1400";Tstart="891";shortTE="F";uid="1dabea0e-9858-4762-8c00-08e650165612"
CM035053.1	RepeatMasker	DNA	12565499	12565833	951	+	.	ID="TTAA2D_AP";Tend="383";Tstart="47";shortTE="F";uid="1f9be321-ad36-4652-9526-d31b69281db3"
CM035053.1	RepeatMasker	DNA/hAT-hAT19	9220393	9220595	873	+	.	ID="HAT-N2_AP";Tend="198";Tstart="1";shortTE="F";uid="f01fd39b-6afb-457e-bbd8-478861ca8ccd"
CM035053.1	RepeatMasker	LINE/I-Jockey	922256	922538	519	+	.	ID="JOCKEY-7_RPR";Tend="1486";Tstart="1204";shortTE="F";uid="4614ef48-471c-44a0-9dda-7e646722c93f"
CM035053.1	RepeatMasker	Retroposon?	5661542	5663010	8892	+	.	ID="RND-6_FAMILY-1728";Tend="2215";Tstart="297";shortTE="F";uid="8334fa95-0c0c-4f81-80ab-d58d72cfb300"
CM035053.1	RepeatMasker	DNA	55725368	55725626	1689	+	.	ID="TTAA3_AP";Tend="256";Tstart="1";shortTE="F";uid="e861570d-34ff-4314-b0a8-862292f06d46"
CM035053.1	RepeatMasker	DNA/MULE-MuDR	40936941	40937141	537	+	.	ID="RND-5_FAMILY-2741";Tend="1486";Tstart="1302";shortTE="F";uid="47b273b9-c0e4-46f7-8b48-f137636cad74"
CM035053.1	RepeatMasker	LINE/I-Jockey	25378885	25379011	414	+	.	ID="TART_DV";Tend="7082";Tstart="6956";shortTE="F";uid="903eabf5-84b7-45e2-945f-1cb43a146db2"
CM035053.1	RepeatMasker	Unknown	15177946	15178184	550	+	.	ID="RND-6_FAMILY-9781";Tend="1130";Tstart="890";shortTE="F";uid="cf3a0d07-f6f8-43c8-a147-40299d0d86c6"
CM035053.1	RepeatMasker	DNA/hAT-hAT19	13876193	13876534	1556	+	.	ID="DNA8-64_AP";TEgroup="ctg_3%7CDNA8-64_AP%7C1";Tend="438";Tstart="1";shortTE="F";uid="a3c8a4ca-f9da-4fdf-a17a-3f42ad58bd59"
CM035053.1	RepeatMasker	Unknown	20659887	20660089	416	+	.	ID="RND-1_FAMILY-138";Tend="1316";Tstart="1120";shortTE="F";uid="3422f0f7-f0b4-4094-b487-5adb5f2d4645"
CM035053.1	RepeatMasker	Retroposon?	12620604	12620893	453	+	.	ID="RND-4_FAMILY-187";Tend="1722";Tstart="1365";shortTE="F";uid="49caee2b-53df-47f9-9679-97d1d5b8e3cc"
CM035053.1	RepeatMasker	Unknown	7109606	7111611	9990	+	.	ID="RND-6_FAMILY-12900";Tend="1924";Tstart="1";shortTE="F";uid="f72e9782-89bf-4c0b-b00f-fc0d62d3bedf"
CM035053.1	RepeatMasker	DNA	30439283	30439953	1193	+	.	ID="DNA4-2_AP";Tend="769";Tstart="5";shortTE="F";uid="c82cb012-e322-468f-8207-c71870c9a342"
CM035053.1	RepeatMasker	DNA	15478148	15478432	536	+	.	ID="TTAA8_AP";Tend="299";Tstart="1";shortTE="F";uid="41cb6029-4f94-4816-9029-0151bc02c083"
CM035053.1	RepeatMasker	Retroposon?	35349848	35350020	578	+	.	ID="SINE2-2_AP";Tend="168";Tstart="1";shortTE="F";uid="3de736c9-8b9e-424c-ae16-016322c69e78"
CM035053.1	RepeatMasker	DNA	5240923	5241238	952	+	.	ID="RND-6_FAMILY-4504";Tend="912";Tstart="592";shortTE="F";uid="b7a45d1c-e767-4aa1-b7b7-1955874f0ca9"
CM035053.1	RepeatMasker	Retroposon?	40761222	40761344	677	+	.	ID="RND-4_FAMILY-187";Tend="1639";Tstart="1516";shortTE="F";uid="778c98f3-380c-41ee-8b6f-518a96b3946a"
CM035053.1	RepeatMasker	Retroposon?	41129202	41129370	878	+	.	ID="RND-5_FAMILY-4035";Tend="3428";Tstart="3243";shortTE="F";uid="178d7109-6a66-4528-bf73-26e1cb864f17"
CM035053.1	RepeatMasker	Retroposon?	23733603	23734013	523	+	.	ID="RND-6_FAMILY-2587";Tend="1351";Tstart="955";shortTE="F";uid="9bd766be-1286-4611-a81e-12626d06529a"
CM035053.1	RepeatMasker	RC/Helitron	55745437	55745582	407	+	.	ID="RND-6_FAMILY-2531";Tend="746";Tstart="599";shortTE="F";uid="6d61fa14-2c06-4dcb-a808-8efb859c4e64"
CM035053.1	RepeatMasker	DNA/hAT-Tip100	39772206	39772884	3570	+	.	ID="RND-5_FAMILY-2167";Tend="1940";Tstart="1231";shortTE="F";uid="032ca0db-ff72-4d8b-a283-346e3f375242"
CM035053.1	RepeatMasker	DNA	12343182	12343486	571	+	.	ID="TTAA2D_AP";TEgroup="ctg_3%7CTTAA2D_AP%7C1";Tend="192";Tstart="1";shortTE="F";uid="0be93a8c-4f09-432d-bc23-6255a2a61216"
CM035053.1	RepeatMasker	Retroposon?	29830272	29831788	5903	+	.	ID="RND-6_FAMILY-2587";Tend="2212";Tstart="734";shortTE="F";uid="ad4b914d-115e-4b68-8a62-b117e63855d6"
CM035053.1	RepeatMasker	DNA	6507762	6507924	435	+	.	ID="dna4-2_ap";Tend="165";Tstart="2";shortTE="F";uid="cf404e56-a332-4a99-b2a2-ae84e2ba912f"
CM035053.1	RepeatMasker	DNA/Maverick	533510	534976	6000	+	.	ID="RND-5_FAMILY-3369";Tend="2779";Tstart="1287";shortTE="F";uid="e46f4423-9ae0-4942-b0ac-92a19642b7f9"
CM035053.1	RepeatMasker	DNA/hAT-Charlie	10134213	10134315	440	+	.	ID="HAT-N17_AP";Tend="297";Tstart="189";shortTE="F";uid="cf05e258-33f4-4256-9ff8-7c2a3daaf285"
CM035053.1	RepeatMasker	DNA	2885196	2885528	501	+	.	ID="DNA4-2B_AP";Tend="772";Tstart="443";shortTE="F";uid="922df5aa-78ac-4995-9b6e-b1332ffdf63a"
CM035053.1	RepeatMasker	DNA	7804338	7804628	474	+	.	ID="RND-5_FAMILY-7026";Tend="2309";Tstart="2041";shortTE="F";uid="a3cb3920-3e03-41a7-afa8-a728a9ae2ef3"
CM035053.1	RepeatMasker	Unknown	22133946	22134115	451	+	.	ID="RND-1_FAMILY-172";Tend="6245";Tstart="6070";shortTE="F";uid="bc682222-7e57-4f72-a45c-072a0f8c7965"
CM035053.1	RepeatMasker	Unknown	28514261	28514558	1307	+	.	ID="RND-1_FAMILY-135";Tend="1190";Tstart="909";shortTE="F";uid="ad9c2bb1-97f9-43fa-b7b9-e2c4ef36cc56"
CM035053.1	RepeatMasker	DNA	4774785	4775150	500	+	.	ID="DNA4-2_AP";Tend="472";Tstart="1";shortTE="F";uid="2f69a4ba-038e-48de-bf00-f724a241c72e"
CM035053.1	RepeatMasker	LTR/Pao	449272	450475	877	+	.	ID="BEL-277_AA-I";Tend="6753";Tstart="5527";shortTE="F";uid="b9a7e108-bf57-4197-ad31-3c7b2f639d10"
CM035053.1	RepeatMasker	RC/Helitron	26128011	26128248	1593	+	.	ID="RND-1_FAMILY-170";Tend="8993";Tstart="8763";shortTE="F";uid="515886d5-fc94-42ef-9d74-9b538f7f3f03"
CM035053.1	RepeatMasker	DNA/Maverick	55467209	55468202	5332	+	.	ID="RND-1_FAMILY-57";Tend="918";Tstart="53";shortTE="F";uid="e678bd8a-834e-4b48-b60e-ed8d747880be"
CM035053.1	RepeatMasker	Unknown	16726648	16727315	3230	+	.	ID="RND-1_FAMILY-1";Tend="1705";Tstart="1033";shortTE="F";uid="1bb72e84-4ae8-4a4c-a4ed-a1a37e1f360a"
CM035053.1	RepeatMasker	DNA/hAT-hAT19	40006553	40007051	671	+	.	ID="DNA8-74_AP";Tend="539";Tstart="8";shortTE="F";uid="ee82d79d-ca71-494e-a210-c3367cc7a90f"
CM035053.1	RepeatMasker	Unknown	55347943	55348544	3310	+	.	ID="RND-1_FAMILY-96";Tend="1195";Tstart="587";shortTE="F";uid="72aa8fa6-5568-414c-acbf-2e7b0187d5e5"
CM035053.1	RepeatMasker	Unknown	2199579	2199885	430	+	.	ID="RND-5_FAMILY-6372";Tend="1413";Tstart="1124";shortTE="F";uid="c384e6dd-8d30-4fce-ae97-e7439c5d5a06"
CM035053.1	RepeatMasker	DNA/Maverick	21593383	21593592	467	+	.	ID="RND-6_FAMILY-3376";TEgroup="ctg_3%7CRND-6_FAMILY-3376%7C1";Tend="2491";Tstart="2322";shortTE="T";uid="02aeb83b-1737-40f8-bd83-5aa1c1a4ac95"
CM035053.1	RepeatMasker	Retroposon?	43863137	43863935	3857	+	.	ID="RND-6_FAMILY-1728";Tend="2316";Tstart="1026";shortTE="F";uid="d7413303-3501-440b-8117-fe73386b9f38"
CM035053.1	RepeatMasker	DNA	32693731	32694121	1010	+	.	ID="DNA4-3_AP";Tend="541";Tstart="159";shortTE="F";uid="80c0039d-1c70-4571-8e11-7dcd4cc6090d"
CM035053.1	RepeatMasker	DNA	50319516	50319960	1481	+	.	ID="ttaa4c_ap";Tend="420";Tstart="2";shortTE="F";uid="fe470b36-c30a-41dd-b02d-5b2351d1be7d"
CM035053.1	RepeatMasker	Retroposon?	43985094	43985664	854	+	.	ID="RND-4_FAMILY-187";Tend="1644";Tstart="1080";shortTE="F";uid="c4d8f082-3809-4198-b282-e06029576efd"
CM035053.1	RepeatMasker	DNA	19062808	19063163	530	+	.	ID="DNA4-2_AP";Tend="337";Tstart="2";shortTE="F";uid="f0bd48ce-659e-426f-a250-d7fde674eb11"
CM035053.1	RepeatMasker	DNA/Kolobok-T2	15419271	15419427	494	+	.	ID="KOLOBOK-2_AP";Tend="370";Tstart="213";shortTE="F";uid="082e738c-5dea-4096-a768-acd9b94c92a3"
CM035053.1	RepeatMasker	DNA	48261547	48261665	442	+	.	ID="RND-6_FAMILY-6125";Tend="1535";Tstart="1415";shortTE="F";uid="29c7cbf3-d417-4cf2-b9f1-221da9b4abe0"
CM035053.1	RepeatMasker	DNA/Ginger-1	44281999	44282259	793	+	.	ID="RND-6_FAMILY-6119";TEgroup="ctg_3%7CRND-6_FAMILY-6119%7C81";Tend="2317";Tstart="1968";shortTE="F";uid="2c31c5ba-87fc-4f7b-9655-1e6c5017dc7d"
CM035053.1	RepeatMasker	Unknown	28782360	28782500	715	+	.	ID="RND-5_FAMILY-2290";Tend="1315";Tstart="1183";shortTE="F";uid="707ae667-7bda-4143-a340-c7dc675755e1"
CM035053.1	RepeatMasker	LTR/Gypsy	55661089	55663115	14909	+	.	ID="RND-6_FAMILY-1184";Tend="2629";Tstart="656";shortTE="F";uid="81c22a45-e127-4903-aa99-652d664d3d40"
CM035053.1	RepeatMasker	Unknown	55970033	55970682	3216	+	.	ID="RND-1_FAMILY-81";Tend="1645";Tstart="911";shortTE="F";uid="d03c458b-fa6c-4f60-ad02-c9835fad586f"
CM035053.1	RepeatMasker	DNA/TcMar-m44	19797079	19797205	571	+	.	ID="DNAX-7B_AP";Tend="126";Tstart="1";shortTE="F";uid="26b9ebc5-8824-4221-bf99-868737c4a987"
CM035053.1	RepeatMasker	DNA/hAT-hAT19	50085466	50085591	432	+	.	ID="DNA8-74_AP";Tend="564";Tstart="449";shortTE="F";uid="fc6df1be-5a00-4fb5-8b68-b2e79379515f"
CM035053.1	RepeatMasker	Retroposon?	40972972	40973465	541	+	.	ID="RND-4_FAMILY-187";Tend="1593";Tstart="1168";shortTE="F";uid="43896fda-09b8-4af4-aeb9-3e67a1fd25f0"
CM035053.1	RepeatMasker	DNA/hAT-Charlie	52058294	52058466	847	+	.	ID="RND-1_FAMILY-132";Tend="1109";Tstart="946";shortTE="F";uid="6f99f179-cf8c-4d33-9ace-e766a0545467"
CM035053.1	RepeatMasker	DNA/hAT-hAT19	6185455	6185617	831	+	.	ID="RND-5_FAMILY-3297";Tend="1668";Tstart="1508";shortTE="F";uid="05ee75ec-27f3-43e0-b92e-93b94cdee7e5"
CM035053.1	RepeatMasker	DNA	47033572	47034024	1662	+	.	ID="rnd-6_family-1039";Tend="1658";Tstart="1183";shortTE="F";uid="7600075d-58ee-428b-a0fa-a265af11ea27"
CM035053.1	RepeatMasker	DNA/hAT-Charlie	26422900	26423274	2021	+	.	ID="RND-5_FAMILY-1464";Tend="1449";Tstart="1079";shortTE="F";uid="696d7665-31da-45ea-a0d3-dad0fe5b7912"
CM035053.1	RepeatMasker	LTR/Gypsy	34657469	34658051	1278	+	.	ID="RND-5_FAMILY-406";Tend="6253";Tstart="5681";shortTE="F";uid="2b156202-a271-4851-b42f-5c7ab67fac6e"
CM035053.1	RepeatMasker	DNA	8442034	8442410	1177	+	.	ID="RND-6_FAMILY-4504";Tend="2313";Tstart="1947";shortTE="F";uid="eb8bddc0-d786-4547-a723-f9cd0c29ac51"
CM035053.1	RepeatMasker	Unknown	48459447	48459991	549	+	.	ID="RND-5_FAMILY-667";TEgroup="ctg_3%7CRND-5_FAMILY-667%7C1";Tend="974";Tstart="262";shortTE="F";uid="9d322a83-0add-496e-ad4e-f6c1df3a3801"
CM035053.1	RepeatMasker	DNA/TcMar-Tc1	46134254	46134381	446	+	.	ID="MARINER-62_HSAL";Tend="2308";Tstart="2187";shortTE="F";uid="dc346f11-00c1-487a-8178-30480f2610f6"
CM035053.1	RepeatMasker	DNA	21142657	21142947	898	+	.	ID="RND-5_FAMILY-2263";Tend="1509";Tstart="1206";shortTE="F";uid="7a11c4e5-8c0e-4a6b-9804-86ac8b6c978c"
CM035053.1	RepeatMasker	Retroposon?	49785802	49786367	1550	+	.	ID="RND-4_FAMILY-187";Tend="1242";Tstart="622";shortTE="F";uid="5babebfd-f72c-4078-afd7-3bc1c5d2e1d2"
CM035053.1	RepeatMasker	Unknown	5379784	5380617	6297	+	.	ID="RND-6_FAMILY-11003";Tend="4424";Tstart="3596";shortTE="F";uid="3e0b050c-c855-4fc7-96f2-3581d18102ef"
CM035053.1	RepeatMasker	DNA/P	16255633	16257041	927	+	.	ID="rnd-6_family-10607";Tend="1437";Tstart="146";shortTE="F";uid="78b66480-8f70-4673-8e7a-fe1937468bc7"
CM035053.1	RepeatMasker	DNA/PIF-Harbinger	899981	900867	1737	+	.	ID="ISL2EU-7_CFL";Tend="2220";Tstart="1337";shortTE="F";uid="5c909a4d-cc4c-4178-988c-4ae9f359f7b7"
CM035053.1	RepeatMasker	DNA	36791608	36791777	435	+	.	ID="DNA4-3_AP";Tend="626";Tstart="436";shortTE="F";uid="f1e92879-90c8-461c-a5c5-37a394437753"
CM035053.1	RepeatMasker	Unknown	47958499	47959186	3379	+	.	ID="RND-6_FAMILY-1399";TEgroup="ctg_3%7CRND-6_FAMILY-1399%7C2";Tend="1864";Tstart="894";shortTE="F";uid="e11ed87a-fc19-4d8d-b9d4-6d1338b2233f"
CM035053.1	RepeatMasker	DNA	53701853	53702236	846	+	.	ID="DNA4-2_AP";Tend="418";Tstart="14";shortTE="F";uid="c860673f-00b6-4d86-a73b-a04286607252"
CM035053.1	RepeatMasker	DNA/Ginger-1	49359520	49359692	1287	+	.	ID="RND-5_FAMILY-2261";Tend="730";Tstart="561";shortTE="F";uid="aa1272ce-647a-4f92-a8a4-5f9ce0d0cc47"
CM035053.1	RepeatMasker	DNA/hAT-hAT19	22867736	22868506	3208	+	.	ID="RND-5_FAMILY-3297";Tend="1700";Tstart="931";shortTE="F";uid="ab82897b-1dbb-4809-b70e-d34706631ea3"
CM035053.1	RepeatMasker	DNA	44651408	44651861	1399	+	.	ID="TTAA3C_AP";Tend="425";Tstart="1";shortTE="F";uid="fb411192-9176-4556-80f9-b162a5613d72"
CM035053.1	RepeatMasker	DNA/hAT	36755091	36755536	1579	+	.	ID="DNA8-52_AP";Tend="826";Tstart="377";shortTE="F";uid="277e2d73-d50c-4bf5-bcd8-bcb4cc51e366"
CM035053.1	RepeatMasker	DNA	51113658	51113865	476	+	.	ID="dna4-2_ap";Tend="201";Tstart="15";shortTE="F";uid="51247653-a687-4aa3-a0a7-962573bba6ed"
CM035053.1	RepeatMasker	DNA	51246567	51247207	1454	+	.	ID="DNA4-2_AP";Tend="743";Tstart="87";shortTE="F";uid="c5293d0f-aa89-487b-a8aa-62af06d65dae"
CM035053.1	RepeatMasker	Retroposon?	14214766	14214945	405	+	.	ID="RND-6_FAMILY-8832";Tend="2857";Tstart="2698";shortTE="F";uid="c86c4d6d-867c-4cc7-813e-b083734cf60b"
CM035053.1	RepeatMasker	LTR/Gypsy	52573255	52575777	1040	+	.	ID="RND-6_FAMILY-6372";Tend="4730";Tstart="2197";shortTE="F";uid="8e6a5bbf-b595-40ee-b611-5a13862230c7"
CM035053.1	RepeatMasker	DNA	53645357	53645778	1345	+	.	ID="DNA-TTAA-1_AP";Tend="423";Tstart="1";shortTE="F";uid="0ace7eb7-1174-4ac4-8faa-302b2ff822f9"
CM035053.1	RepeatMasker	Retroposon?	34343616	34343835	1219	+	.	ID="RND-6_FAMILY-2587";Tend="1070";Tstart="815";shortTE="F";uid="ee3578fa-bb96-4209-b3dc-9f8788c82e20"
CM035053.1	RepeatMasker	DNA/MULE-MuDR	24077524	24077770	754	+	.	ID="RND-6_FAMILY-6383";Tend="639";Tstart="398";shortTE="F";uid="ac2aa4cc-f8bf-4cec-ba19-529a01590e58"
CM035053.1	RepeatMasker	DNA/hAT-hAT19	35116249	35116649	1153	+	.	ID="HAT-N2_AP";Tend="429";Tstart="2";shortTE="F";uid="bc33c018-f7be-4e2b-862f-c828c587a7e1"
CM035053.1	RepeatMasker	DNA/hAT-hAT19	8079827	8080479	2743	+	.	ID="RND-5_FAMILY-3297";Tend="1655";Tstart="936";shortTE="F";uid="d5a84730-1c1a-4194-a18d-a1909ca22674"
CM035053.1	RepeatMasker	DNA	49317119	49317532	505	+	.	ID="DNA4-3_AP";Tend="612";Tstart="174";shortTE="F";uid="b4e6e04c-ae34-47f5-9d7c-9e5faadbfe73"
CM035053.1	RepeatMasker	DNA/hAT-hAT19	7262570	7263338	3657	+	.	ID="RND-5_FAMILY-3297";Tend="1654";Tstart="935";shortTE="F";uid="f1672f9a-b363-47d7-8af4-efcb722c6903"
CM035053.1	RepeatMasker	Retroposon?	18947714	18947893	743	+	.	ID="RND-4_FAMILY-187";Tend="1643";Tstart="1471";shortTE="F";uid="0abd6301-5215-4596-a00f-e27d7856bc9f"
CM035053.1	RepeatMasker	DNA/Ginger-1	53517013	53517174	613	+	.	ID="RND-6_FAMILY-6119";Tend="2304";Tstart="2164";shortTE="F";uid="48d33f72-886d-4b7b-883f-9dd275573678"
CM035053.1	RepeatMasker	Unknown	47299805	47299923	407	+	.	ID="RND-1_FAMILY-136";Tend="1121";Tstart="980";shortTE="F";uid="6563f610-ad34-4025-91a7-d69a4536491f"
CM035053.1	RepeatMasker	Retroposon?	54905058	54905524	1026	+	.	ID="RND-6_FAMILY-1728";Tend="2316";Tstart="1855";shortTE="F";uid="91d21922-362f-476b-aa29-21bff75d8772"
CM035053.1	RepeatMasker	Retroposon?	4686071	4686397	2334	+	.	ID="RND-6_FAMILY-6697";Tend="3379";Tstart="3050";shortTE="F";uid="3db0eb5d-4d01-49a6-8a1d-eea0d673e25c"
CM035053.1	RepeatMasker	DNA	28505067	28505482	1418	+	.	ID="DNA-TTAA-1_AP";Tend="423";Tstart="1";shortTE="F";uid="59a25c06-630a-45c2-ba7f-753f50444afe"
CM035053.1	RepeatMasker	DNA	33619509	33619708	513	+	.	ID="dna4-2_ap";Tend="201";Tstart="1";shortTE="F";uid="119a92cb-d3c4-4197-9881-05afba7bd437"
CM035053.1	RepeatMasker	Unknown	45778981	45779736	3981	+	.	ID="RND-1_FAMILY-53";Tend="1806";Tstart="1109";shortTE="F";uid="88e03969-be8e-4262-84e4-33de821939ce"
CM035053.1	RepeatMasker	Retroposon?	14072588	14072999	663	+	.	ID="SINE2-2_AP";Tend="410";Tstart="1";shortTE="F";uid="91c7cb12-7e04-4a3f-9adc-41ee17b4af70"
CM035053.1	RepeatMasker	DNA/MULE-MuDR	49241507	49242749	800	+	.	ID="mudr11x_ap";Tend="1945";Tstart="986";shortTE="F";uid="c7a47388-f777-4f18-8890-e825cd723d9e"
CM035053.1	RepeatMasker	DNA/hAT-hAT19	43903665	43904090	1999	+	.	ID="HAT-N12_AP";Tend="492";Tstart="1";shortTE="F";uid="5f501a16-9614-4506-8277-20df6b97913b"
CM035053.1	RepeatMasker	DNA	8449946	8450424	416	+	.	ID="DNA4-2_AP";Tend="769";Tstart="321";shortTE="F";uid="7a9fe4ce-735f-4c86-9b93-9562ee034b28"
CM035053.1	RepeatMasker	DNA	9442365	9443142	1977	+	.	ID="DNA4-2_AP";Tend="769";Tstart="1";shortTE="F";uid="107dd39c-f758-4e4f-a81a-ddf9ec2eec91"
CM035053.1	RepeatMasker	DNA/TcMar-Mariner	31665658	31665769	649	+	.	ID="MARINER-N13_HSAL";Tend="475";Tstart="368";shortTE="F";uid="244f8fd5-967b-4830-b5be-7d3d13dae807"
CM035053.1	RepeatMasker	DNA	29900815	29901081	493	+	.	ID="DNA4-3_AP";Tend="375";Tstart="129";shortTE="F";uid="c5d0027a-9c56-4817-8869-b1b0c6ea13e0"
CM035053.1	RepeatMasker	Retroposon?	54218415	54218745	2071	+	.	ID="RND-6_FAMILY-6697";Tend="3379";Tstart="3048";shortTE="F";uid="11089b8f-a158-4d14-a495-918e198c5aee"
CM035053.1	RepeatMasker	Retroposon?	37067551	37067907	2007	+	.	ID="RND-6_FAMILY-6697";Tend="3380";Tstart="3028";shortTE="F";uid="48329603-9c59-47db-a42c-de17f277aa05"
CM035053.1	RepeatMasker	Unknown	22355041	22357881	18925	+	.	ID="RND-1_FAMILY-140";Tend="3543";Tstart="701";shortTE="F";uid="2879bace-4bc9-4762-8a92-f83779d4743c"
CM035053.1	RepeatMasker	LINE/I-Jockey	22542416	22542594	616	+	.	ID="RND-6_FAMILY-1446";Tend="349";Tstart="170";shortTE="F";uid="567f8b16-4c9d-4734-b308-167986212b2b"
CM035053.1	RepeatMasker	Retroposon	15046052	15046315	1121	+	.	ID="RND-6_FAMILY-65";Tend="1266";Tstart="1002";shortTE="F";uid="add54a99-3221-4292-9edc-87fb655494ef"
CM035053.1	RepeatMasker	DNA/MULE-MuDR	35832675	35832898	1048	+	.	ID="RND-6_FAMILY-3577";Tend="1312";Tstart="1092";shortTE="F";uid="f7e41aa2-9a06-46e8-9745-0901fdd4f71a"
CM035053.1	RepeatMasker	DNA	54285081	54285587	463	+	.	ID="DNA4-2_AP";Tend="517";Tstart="2";shortTE="F";uid="4526618e-e21e-4d69-8387-baf11b03c6da"
CM035053.1	RepeatMasker	Unknown	7674434	7675501	6709	+	.	ID="RND-1_FAMILY-30";Tend="1918";Tstart="869";shortTE="F";uid="7181d38f-3331-40e2-8ef3-b3ec6ac85d16"
CM035053.1	RepeatMasker	Retroposon?	17793856	17795073	6011	+	.	ID="RND-6_FAMILY-1728";Tend="2213";Tstart="557";shortTE="F";uid="03b4c5fe-3984-48c3-8c3d-00e844c6f0ef"
CM035053.1	RepeatMasker	DNA/hAT-Charlie	44674753	44674903	853	+	.	ID="RND-1_FAMILY-132";Tend="1108";Tstart="953";shortTE="F";uid="f5f003a7-e931-415a-b479-10755996d2a6"
CM035053.1	RepeatMasker	Retroposon?	54021939	54022070	485	+	.	ID="RND-4_FAMILY-187";Tend="1122";Tstart="997";shortTE="F";uid="abce1f01-ffc1-4e6b-b33b-d3b58d4bd862"
CM035053.1	RepeatMasker	DNA/hAT-Tip100	25622588	25622741	465	+	.	ID="DNA8-18_AP";Tend="514";Tstart="345";shortTE="F";uid="3657dfae-f10d-4c18-acde-0340eb8d2779"
CM035053.1	RepeatMasker	DNA/Ginger-1	1320354	1321790	7766	+	.	ID="RND-6_FAMILY-6119";Tend="2321";Tstart="890";shortTE="F";uid="7ab645b5-509f-4f9d-968c-146860880ac5"
CM035053.1	RepeatMasker	Unknown	30696158	30696840	3287	+	.	ID="RND-6_FAMILY-807";Tend="1603";Tstart="925";shortTE="F";uid="53b403c1-ad9a-4540-8f73-738ac4d52ac2"
CM035053.1	RepeatMasker	DNA	8601915	8602360	1259	+	.	ID="TTAA25_AP";Tend="454";Tstart="7";shortTE="F";uid="673fe648-488e-42a6-8837-d7980378a472"
CM035053.1	RepeatMasker	Retroposon?	55150137	55150437	1960	+	.	ID="RND-6_FAMILY-6697";Tend="3353";Tstart="3049";shortTE="F";uid="391be7c6-d062-4cba-96f8-87821f5a4e28"
CM035053.1	RepeatMasker	DNA/PiggyBac	22463099	22464180	1197	+	.	ID="piggybac-n4_lmi";Tend="1695";Tstart="353";shortTE="F";uid="186ae5bc-1e4c-420f-90fe-124f4a6c26a2"
CM035053.1	RepeatMasker	Retroposon?	46470205	46470508	1045	+	.	ID="RND-4_FAMILY-187";Tend="1644";Tstart="1363";shortTE="F";uid="1227444f-1b69-42f1-96c3-92bca4c9ac58"
CM035053.1	RepeatMasker	DNA/Ginger-1	47581294	47581740	2162	+	.	ID="RND-6_FAMILY-6119";Tend="1923";Tstart="1471";shortTE="F";uid="24ab604d-3187-4f0b-8b49-2e5a5c733fbb"
CM035053.1	RepeatMasker	Retroposon?	50123967	50125029	5836	+	.	ID="RND-6_FAMILY-1728";Tend="1896";Tstart="249";shortTE="F";uid="2903332e-7816-4e23-a5c3-1551be72609c"
CM035053.1	RepeatMasker	Unknown	571361	571599	958	+	.	ID="RND-1_FAMILY-90";Tend="1220";Tstart="984";shortTE="F";uid="d47f7b7c-6d45-4c9f-b698-0c750d8be9e0"
CM035053.1	RepeatMasker	DNA	2331273	2331678	1473	+	.	ID="TTAA4B_AP";Tend="421";Tstart="2";shortTE="F";uid="a9ba3b35-0574-4707-80f4-9d4021d59bf9"
CM035053.1	RepeatMasker	DNA/P	14836781	14837198	1491	+	.	ID="RND-6_FAMILY-6139";Tend="2229";Tstart="1744";shortTE="F";uid="ea921209-a030-49d9-b5cf-ea6a618f5349"
CM035053.1	RepeatMasker	DNA	44039052	44039235	666	+	.	ID="ttaa3c_ap";Tend="410";Tstart="225";shortTE="F";uid="e7f25e3a-4b16-4a60-a8eb-015de2b55f73"
CM035053.1	RepeatMasker	LTR/Pao	22716286	22717563	1363	+	.	ID="BEL1-I_AP";Tend="5710";Tstart="4318";shortTE="F";uid="ce14720f-c707-4676-a827-69e52fe27435"
CM035053.1	RepeatMasker	DNA/Maverick	55484540	55491017	43020	+	.	ID="rnd-5_family-7127";Tend="7954";Tstart="1565";shortTE="F";uid="ba8ca396-9f34-4022-8808-b58c8e1aacf1"
CM035053.1	RepeatMasker	DNA	13549175	13549299	819	+	.	ID="RND-6_FAMILY-22446";Tend="1054";Tstart="938";shortTE="F";uid="ce5a3844-000c-458a-b535-0438c968b80c"
CM035053.1	RepeatMasker	DNA/hAT-Charlie	43477398	43477635	657	+	.	ID="dna8-34_ap";Tend="194";Tstart="1";shortTE="F";uid="bde89d0e-ef77-462c-a1b7-3a4b571c41c8"
CM035053.1	RepeatMasker	Retroposon?	7527510	7528995	11624	+	.	ID="RND-6_FAMILY-1728";Tend="1804";Tstart="301";shortTE="F";uid="fb48e8a0-8541-400f-a0fe-388a94007ab5"
CM035053.1	RepeatMasker	DNA	14097347	14097752	1970	+	.	ID="TTAA8_AP";Tend="438";Tstart="6";shortTE="F";uid="6e8641fa-6fb3-41b0-a708-7c16c8a917e3"
CM035053.1	RepeatMasker	Retroposon?	46160832	46161172	1952	+	.	ID="RND-6_FAMILY-6697";Tend="3379";Tstart="3050";shortTE="F";uid="e8e60e57-2fad-4329-a33a-a5351ad02ddc"
CM035053.1	RepeatMasker	DNA/hAT-Charlie	46695376	46695508	439	+	.	ID="DNA8-55_AP";Tend="128";Tstart="1";shortTE="F";uid="8c410d3a-641a-41e2-88a3-dbc0d80b9934"
CM035053.1	RepeatMasker	DNA	30901222	30901633	938	+	.	ID="TTAA2C_AP";Tend="422";Tstart="19";shortTE="F";uid="690221b2-75f2-4582-9671-6b2dbe8c4cd5"
CM035053.1	RepeatMasker	DNA/hAT-hAT19	22782911	22783183	1781	+	.	ID="RND-5_FAMILY-1295";Tend="1459";Tstart="1190";shortTE="F";uid="8e9fb496-c4c0-4b8c-97b9-813b1f065197"
CM035053.1	RepeatMasker	DNA	7553566	7554408	4759	+	.	ID="RND-1_FAMILY-54";Tend="1763";Tstart="898";shortTE="F";uid="5f0fc83f-ca40-49fc-b565-4a8f0f2b9405"
CM035053.1	RepeatMasker	DNA	53030242	53030394	497	+	.	ID="DNA4-2_AP";Tend="370";Tstart="218";shortTE="F";uid="72a7cf00-f5df-418f-98fe-c2feba2e5dd5"
CM035053.1	RepeatMasker	Retroposon?	17950255	17950593	2173	+	.	ID="RND-6_FAMILY-6697";Tend="3379";Tstart="3048";shortTE="F";uid="5070a966-3f56-4d39-8c88-f1206e7b5d04"
CM035053.1	RepeatMasker	Unknown	1568353	1568641	1160	+	.	ID="RND-1_FAMILY-73";Tend="1371";Tstart="1083";shortTE="F";uid="248d2e2e-dbec-4f22-affa-d043ac9ebb98"
CM035053.1	RepeatMasker	Retroposon?	50100154	50100258	413	+	.	ID="RND-4_FAMILY-187";Tend="1609";Tstart="1505";shortTE="F";uid="ceea953f-11a1-4f08-90de-2735889bcbc2"
CM035053.1	RepeatMasker	DNA	22877844	22878136	808	+	.	ID="DNA4-2_AP";Tend="734";Tstart="415";shortTE="F";uid="9ca7124a-93a6-411f-a61c-766d4fc85401"
CM035053.1	RepeatMasker	DNA/hAT-Ac	2771093	2771384	484	+	.	ID="DNA8-14_AP";Tend="905";Tstart="610";shortTE="F";uid="6747034d-bf07-4902-add3-d52905f02af8"
CM035053.1	RepeatMasker	LTR/Gypsy	54855436	54863286	64173	+	.	ID="RND-6_FAMILY-6372";Tend="7731";Tstart="453";shortTE="F";uid="90b4f9c2-ade9-4bbd-b6d1-5c2f87da0b04"
CM035053.1	RepeatMasker	DNA/Ginger-1	55411290	55411438	1154	+	.	ID="RND-5_FAMILY-2261";Tend="730";Tstart="582";shortTE="F";uid="39caf9d6-4f11-4b0a-86a5-fd41f6c50b14"
CM035053.1	RepeatMasker	DNA	5359635	5359966	1901	+	.	ID="TTAA22_AP";Tend="335";Tstart="1";shortTE="F";uid="a60dd0a8-be58-461f-ac37-823155cef5a4"
CM035053.1	RepeatMasker	DNA	3057418	3057734	604	+	.	ID="TTAA2C_AP";Tend="338";Tstart="1";shortTE="F";uid="8cb94ded-f112-4976-b89c-741b0625d2ac"
CM035053.1	RepeatMasker	DNA	38583402	38583713	667	+	.	ID="TTAA2D_AP";Tend="377";Tstart="44";shortTE="F";uid="7d383d06-609a-459b-8240-6a2e3f4190fe"
CM035053.1	RepeatMasker	DNA/TcMar-Pogo	26880746	26880936	787	+	.	ID="RND-6_FAMILY-17807";Tend="922";Tstart="723";shortTE="F";uid="6f0759fd-0aa0-4db2-a3f5-1461fa090992"
CM035053.1	RepeatMasker	DNA	12588444	12588980	619	+	.	ID="DNA4-2_AP";Tend="606";Tstart="116";shortTE="F";uid="f01b8b46-ae20-473e-9686-41406939865f"
CM035053.1	RepeatMasker	Unknown	7124232	7126321	10601	+	.	ID="RND-6_FAMILY-12900";Tend="1923";Tstart="1";shortTE="F";uid="208ca718-f6fe-4a30-83c4-1cce482301f9"
CM035053.1	RepeatMasker	Retroposon?	48167821	48168202	1717	+	.	ID="RND-6_FAMILY-6697";Tend="3379";Tstart="2983";shortTE="F";uid="28eb0617-e722-42e6-afec-d8bbcda10f75"
CM035053.1	RepeatMasker	DNA/Ginger-1	36279776	36280273	764	+	.	ID="GINGER1-1_AP";Tend="3761";Tstart="3265";shortTE="F";uid="efde57bd-9125-4032-821a-eacb830d2ce6"
CM035053.1	RepeatMasker	Retroposon?	42755720	42756669	783	+	.	ID="RND-4_FAMILY-187";TEgroup="ctg_3%7CRND-4_FAMILY-187%7C29";Tend="1648";Tstart="586";shortTE="F";uid="9d724941-cba0-4043-9ba3-7409ffb3b5c1"
CM035053.1	RepeatMasker	DNA	28232245	28232385	507	+	.	ID="TTAA22_AP";Tend="435";Tstart="293";shortTE="F";uid="96651be8-4f20-4b57-8834-23e285ed5150"
CM035053.1	RepeatMasker	DNA/hAT-Tip100	23742383	23742525	557	+	.	ID="RND-6_FAMILY-6863";Tend="586";Tstart="436";shortTE="F";uid="31fdf2c1-b46a-4860-9856-427d044c2313"
CM035053.1	RepeatMasker	DNA/Ginger-1	52159323	52159460	407	+	.	ID="RND-6_FAMILY-6119";Tend="1776";Tstart="1641";shortTE="F";uid="fe00d22c-6392-490c-bb31-19667640c2dd"
CM035053.1	RepeatMasker	DNA	23928545	23928831	890	+	.	ID="dna4-1_ap";Tend="296";Tstart="17";shortTE="F";uid="d06e92d5-3f6f-4746-a473-091bece850cc"
CM035053.1	RepeatMasker	DNA	48642956	48643313	686	+	.	ID="DNA4-2_AP";Tend="769";Tstart="388";shortTE="F";uid="488068e9-87e8-46ac-aa58-6bc949cf17ac"
CM035053.1	RepeatMasker	Unknown	47623011	47623784	4817	+	.	ID="RND-1_FAMILY-30";Tend="1922";Tstart="1139";shortTE="F";uid="843fccb9-cc64-4dc0-9f5e-568cbeb659fa"
CM035053.1	RepeatMasker	DNA	28961861	28962252	1108	+	.	ID="TTAA4B_AP";Tend="410";Tstart="1";shortTE="F";uid="04741e67-cbd7-495b-ab35-5b249466002c"
CM035053.1	RepeatMasker	DNA/Ginger-1	27769682	27769937	770	+	.	ID="rnd-6_family-6119";Tend="881";Tstart="551";shortTE="F";uid="6cbb3c48-1115-4b1f-acca-f3d3c5b0c8a3"
CM035053.1	RepeatMasker	Retroposon?	50611313	50612269	3472	+	.	ID="RND-4_FAMILY-187";Tend="1579";Tstart="659";shortTE="F";uid="7ae8f820-5cc7-49a5-ab5d-445e2d925328"
CM035053.1	RepeatMasker	Unknown	53498031	53498188	542	+	.	ID="RND-5_FAMILY-3518";Tend="2232";Tstart="1951";shortTE="F";uid="eaa6671d-9450-4af2-90f2-059ac0a0bae0"
CM035053.1	RepeatMasker	Retroposon?	33778051	33778642	811	+	.	ID="SINE2-1_AP";Tend="1203";Tstart="630";shortTE="F";uid="7c2f9a6d-95eb-4db7-8cbf-f7c02df94030"
CM035053.1	RepeatMasker	RC/Helitron	49220386	49220728	405	+	.	ID="HELITRON-1_AP";Tend="2807";Tstart="2468";shortTE="F";uid="25c1c58d-721b-4dac-890f-af31bf7068d3"
CM035053.1	RepeatMasker	DNA	55859591	55859918	637	+	.	ID="RND-1_FAMILY-210";Tend="2831";Tstart="2600";shortTE="F";uid="03b186f0-6790-4efb-8122-00005ac6fb25"
CM035053.1	RepeatMasker	DNA/Sola-1	55261104	55262268	668	+	.	ID="SOLA1-8_AP";Tend="3096";Tstart="1895";shortTE="F";uid="3c0b597d-7d94-4527-b661-fdf945725710"
CM035053.1	RepeatMasker	DNA	14971907	14972140	444	+	.	ID="ttaa3c_ap";Tend="425";Tstart="211";shortTE="F";uid="35e950e6-db27-44c1-b4d1-039521db5809"
CM035053.1	RepeatMasker	Retroposon?	34651815	34651973	553	+	.	ID="RND-6_FAMILY-8832";Tend="1168";Tstart="1011";shortTE="F";uid="1e8dc59e-f416-4930-ba3b-975922a57ec9"
CM035053.1	RepeatMasker	DNA/Ginger-1	18816169	18816579	2317	+	.	ID="RND-6_FAMILY-6119";Tend="1729";Tstart="1321";shortTE="F";uid="50fe13e1-d485-4372-af90-709ec52f5353"
CM035053.1	RepeatMasker	Retroposon?	16885310	16885456	515	+	.	ID="RND-6_FAMILY-8832";Tend="1290";Tstart="1169";shortTE="F";uid="30a4201c-9ae8-4851-a508-4de955da1bac"
CM035053.1	RepeatMasker	RC/Helitron	45068895	45069214	2751	+	.	ID="RND-1_FAMILY-86";Tend="1173";Tstart="853";shortTE="F";uid="a0a99d63-2349-4516-99cd-06a463186d62"
CM035053.1	RepeatMasker	DNA/TcMar-Mariner	54445287	54445608	1088	+	.	ID="RND-6_FAMILY-264";Tend="1272";Tstart="952";shortTE="F";uid="d319bf5b-07fa-4ccf-b078-71296faf1035"
CM035053.1	RepeatMasker	DNA/TcMar-m44	55870459	55871782	1735	+	.	ID="MARINER-1_AP";Tend="1783";Tstart="455";shortTE="F";uid="f029a6f8-4f02-4e72-816b-b1fffa8e7a4f"
CM035053.1	RepeatMasker	Retroposon?	23361477	23361888	847	+	.	ID="SINE2-2_AP";Tend="457";Tstart="1";shortTE="F";uid="3d00dcf7-e340-4399-a050-af4394d39ab0"
CM035053.1	RepeatMasker	DNA/hAT-Tip100	21410087	21410258	548	+	.	ID="RND-5_FAMILY-2866";Tend="1061";Tstart="898";shortTE="F";uid="a07d277d-bc5b-408a-8413-448ede0cc7dd"
```
