## Supplementary material for "Transposon accumulation at xenobiotic gene family loci: a comparative genomic analysis in aphids": Sup_File_S2: aphisGossypii.filteredRepeats.gff (part 8 of 13)

```
CM035053.1	RepeatMasker	DNA/TcMar-Tc1	4147501	4148007	646	+	.	ID="RND-5_FAMILY-1310";TEgroup="ctg_3%7CRND-5_FAMILY-1310%7C1";Tend="1897";Tstart="868";shortTE="F";uid="4e4884c1-74d7-46db-9955-4ef0146034cf"
CM035053.1	RepeatMasker	Retroposon?	44331966	44333428	11513	+	.	ID="RND-6_FAMILY-1728";Tend="1804";Tstart="327";shortTE="F";uid="81b830e2-5535-472b-9e93-b730fc4f1ddb"
CM035053.1	RepeatMasker	DNA/Ginger-1	32750793	32750894	561	+	.	ID="RND-6_FAMILY-6119";Tend="800";Tstart="703";shortTE="F";uid="11adbd32-4370-47ed-b18a-390f2ba4c83f"
CM035053.1	RepeatMasker	Retroposon?	53586317	53587222	3088	+	.	ID="RND-6_FAMILY-2587";Tend="2316";Tstart="751";shortTE="F";uid="ea81efb6-3950-4929-adce-e0594c230d47"
CM035053.1	RepeatMasker	Retroposon?	26126075	26128098	15195	+	.	ID="RND-6_FAMILY-1728";Tend="2316";Tstart="299";shortTE="F";uid="c3664934-720a-459c-b369-c35044515cc6"
CM035053.1	RepeatMasker	DNA/hAT-hAT19	20015821	20015981	709	+	.	ID="HAT-N12_AP";Tend="159";Tstart="2";shortTE="F";uid="48d982b3-24e3-4806-8695-7ef29d71ea44"
CM035053.1	RepeatMasker	DNA/Ginger-1	23856504	23857379	2877	+	.	ID="RND-6_FAMILY-6119";TEgroup="ctg_3%7CRND-6_FAMILY-6119%7C46";Tend="2316";Tstart="704";shortTE="F";uid="3509651e-6f08-463a-84a8-6c5195e5946b"
CM035053.1	RepeatMasker	LTR/Gypsy	22495077	22495389	1314	+	.	ID="RND-6_FAMILY-9522";Tend="4175";Tstart="3866";shortTE="F";uid="8b19b20b-eef3-4c6e-b7ea-b2e8eac35d14"
CM035053.1	RepeatMasker	DNA/Ginger-1	39910883	39911599	3784	+	.	ID="RND-6_FAMILY-6119";Tend="1923";Tstart="1196";shortTE="F";uid="40001302-ad0d-47dd-ba72-61ee3a6ac9ee"
CM035053.1	RepeatMasker	DNA	48019981	48020201	562	+	.	ID="dna4-2_ap";Tend="222";Tstart="1";shortTE="F";uid="e69ea73a-c6c0-4ce0-b30f-a45bc78c8ae1"
CM035053.1	RepeatMasker	Unknown	22649385	22650405	1608	+	.	ID="RND-5_FAMILY-19";Tend="1428";Tstart="567";shortTE="F";uid="d6def4c9-5569-49ef-b55a-99a7010b30a3"
CM035053.1	RepeatMasker	DNA	12202085	12202333	546	+	.	ID="TTAA11_AP";Tend="291";Tstart="17";shortTE="F";uid="fb83025f-670a-4352-8e82-f8d57da2c5be"
CM035053.1	RepeatMasker	Unknown	43867045	43867457	1280	+	.	ID="RND-1_FAMILY-13";Tend="3260";Tstart="2888";shortTE="F";uid="6ae764ed-e45b-4f66-a9c9-334d1e82488c"
CM035053.1	RepeatMasker	DNA/hAT-Charlie	945712	946018	609	+	.	ID="HAT-N11_AP";TEgroup="ctg_3%7CHAT-N11_AP%7C1";Tend="631";Tstart="1";shortTE="F";uid="de62ea44-c8d6-4410-9b84-a6b3423a356c"
CM035053.1	RepeatMasker	DNA/Kolobok-E	8102414	8102695	432	+	.	ID="KOLOBOKE-2_AP";Tend="2089";Tstart="1785";shortTE="F";uid="4b91cbb1-2819-42d6-8151-8b989852a7ba"
CM035053.1	RepeatMasker	DNA/hAT-Charlie	24156010	24156273	684	+	.	ID="HAT-N19_AP";TEgroup="ctg_3%7CHAT-N19_AP%7C2";Tend="349";Tstart="1";shortTE="T";uid="ba3e4de8-51d6-4b85-ba68-a5ce1809fb5f"
CM035053.1	RepeatMasker	DNA/hAT-Tip100	15394268	15394506	826	+	.	ID="RND-6_FAMILY-4823";Tend="849";Tstart="618";shortTE="F";uid="306f2c2b-f791-4b74-a924-191fa4b7ce33"
CM035053.1	RepeatMasker	Unknown	7507639	7508043	1041	+	.	ID="RND-1_FAMILY-111";Tend="1598";Tstart="1071";shortTE="F";uid="8c9e82d9-36fd-4e99-9f24-f000e6e050ce"
CM035053.1	RepeatMasker	LTR/Gypsy	22001254	22001642	1606	+	.	ID="RND-5_FAMILY-406";Tend="445";Tstart="197";shortTE="F";uid="c1a109a4-2e22-44b8-821f-b1ffcdc4108b"
CM035053.1	RepeatMasker	DNA/TcMar-Mariner	26461299	26461462	805	+	.	ID="RND-6_FAMILY-264";Tend="1275";Tstart="1085";shortTE="F";uid="97164eb8-a6a3-4c03-b295-c3a13ca5678b"
CM035053.1	RepeatMasker	DNA/Ginger-1	34402104	34402300	1188	+	.	ID="RND-6_FAMILY-6119";Tend="2319";Tstart="2132";shortTE="F";uid="5f6ce3e7-cfbd-4a4d-b8f8-23b659d3b124"
CM035053.1	RepeatMasker	DNA	9635556	9635686	439	+	.	ID="dna4-2_ap";Tend="769";Tstart="642";shortTE="F";uid="46529de0-4ced-4f2f-b2b2-9837668149cf"
CM035053.1	RepeatMasker	DNA/hAT-Charlie	26153818	26155043	1184	+	.	ID="HAT-23_LMI";Tend="1734";Tstart="511";shortTE="F";uid="48fbc23f-e348-4471-be7c-684bbfc5f98e"
CM035053.1	RepeatMasker	Unknown	23348131	23348455	2318	+	.	ID="RND-1_FAMILY-30";Tend="1198";Tstart="868";shortTE="F";uid="0a459b40-9033-4b5d-9d7e-05e5ec0b3415"
CM035053.1	RepeatMasker	DNA	29786461	29786697	704	+	.	ID="TTAA27_AP";Tend="289";Tstart="51";shortTE="F";uid="62eef425-d35f-4710-be3d-fb0741ad87d5"
CM035053.1	RepeatMasker	DNA/Ginger-1	13821797	13822200	2215	+	.	ID="RND-6_FAMILY-6119";Tend="1857";Tstart="1454";shortTE="F";uid="a0f5cb12-f28f-4c75-9bc3-91d686bf1aa4"
CM035053.1	RepeatMasker	LTR/Gypsy	55183975	55184075	716	+	.	ID="RND-1_FAMILY-18";Tend="566";Tstart="464";shortTE="F";uid="1acbecfa-aff4-4fa3-8ee2-18e4cba2ee3b"
CM035053.1	RepeatMasker	DNA/hAT	1732955	1733091	470	+	.	ID="RND-5_FAMILY-550";Tend="1302";Tstart="1159";shortTE="F";uid="f9de625b-ec45-4282-a85b-ca36ac09b257"
CM035053.1	RepeatMasker	DNA/Ginger-1	22251076	22254174	20310	+	.	ID="RND-6_FAMILY-3471";Tend="2835";Tstart="15";shortTE="F";uid="58b3ee97-55fd-4d37-a741-9f4392bdb16f"
CM035053.1	RepeatMasker	DNA	3994681	3994911	527	+	.	ID="DNA4-3_AP";Tend="446";Tstart="243";shortTE="F";uid="29925292-8db1-4e7b-bb9b-e5557edda442"
CM035053.1	RepeatMasker	DNA/TcMar-Tc1	49431753	49432561	2893	+	.	ID="RND-6_FAMILY-7978";TEgroup="ctg_3%7CRND-6_FAMILY-7978%7C4";Tend="1198";Tstart="415";shortTE="F";uid="25816f41-9d7d-4eed-9313-9377f98b40ac"
CM035053.1	RepeatMasker	Unknown	8445085	8445575	2661	+	.	ID="RND-1_FAMILY-53";Tend="1354";Tstart="879";shortTE="F";uid="8ebe698b-3f22-498e-a5e1-6185168a10ee"
CM035053.1	RepeatMasker	Retroposon?	21841035	21842356	9413	+	.	ID="RND-6_FAMILY-1728";Tend="1664";Tstart="298";shortTE="F";uid="efd50d97-e6c6-438d-b701-0fdd97f2cb54"
CM035053.1	RepeatMasker	RC/Helitron	22100868	22101016	661	+	.	ID="HELITRON-1_DANA";Tend="507";Tstart="361";shortTE="F";uid="32537b14-ddb3-4547-b527-f0a73c1997f1"
CM035053.1	RepeatMasker	DNA/hAT-hAT19	4278986	4279851	4512	+	.	ID="RND-5_FAMILY-3297";Tend="1655";Tstart="831";shortTE="F";uid="86a0fd17-37e5-4544-ada6-f364a223ef7c"
CM035053.1	RepeatMasker	Retroposon?	4550847	4552320	11395	+	.	ID="RND-6_FAMILY-1728";Tend="1804";Tstart="299";shortTE="F";uid="49cc5551-2a55-4f37-bc42-65e5594cd3d0"
CM035053.1	RepeatMasker	DNA/MULE-NOF	6135829	6135979	598	+	.	ID="RND-6_FAMILY-5519";Tend="1618";Tstart="1476";shortTE="F";uid="e6066bc1-d8e3-4cb3-9b0f-33d08a057a7d"
CM035053.1	RepeatMasker	DNA	815408	815556	527	+	.	ID="RND-1_FAMILY-39";Tend="2450";Tstart="2298";shortTE="F";uid="3c3ef399-59bb-4a78-9f67-8eb424738997"
CM035053.1	RepeatMasker	DNA	57361	61411	26587	+	.	ID="rnd-1_family-33";Tend="4693";Tstart="805";shortTE="F";uid="5733b606-a956-48d7-9b42-0be60621285e"
CM035053.1	RepeatMasker	DNA/TcMar-Tc1	13420244	13420676	400	+	.	ID="RND-6_FAMILY-7599";TEgroup="ctg_3%7CRND-6_FAMILY-7599%7C1";Tend="1498";Tstart="919";shortTE="T";uid="f089cc38-3267-4b71-8b65-0146015c7cc2"
CM035053.1	RepeatMasker	DNA/TcMar-m44	29194726	29194840	426	+	.	ID="DNAX-7_AP";Tend="306";Tstart="193";shortTE="F";uid="9354bdc3-912b-41c5-9b58-41edc7453905"
CM035053.1	RepeatMasker	DNA/hAT-hAT19	22554189	22554870	734	+	.	ID="HAT-1_RPR";Tend="1406";Tstart="719";shortTE="F";uid="b1855e1a-5d36-469b-b77d-e078e66e06ae"
CM035053.1	RepeatMasker	DNA/CMC-Chapaev-3	55210338	55210446	417	+	.	ID="ENSPM-N1_LMI";Tend="1559";Tstart="1442";shortTE="F";uid="2160d1ee-66d4-4142-890b-a5bbfca31667"
CM035053.1	RepeatMasker	DNA/hAT-hAT19	22444816	22445064	422	+	.	ID="HAT-N4_AP";Tend="586";Tstart="336";shortTE="F";uid="dcc5321c-b856-46b5-860c-5d6664bdd422"
CM035053.1	RepeatMasker	Retroposon?	28699489	28699877	488	+	.	ID="RND-4_FAMILY-187";Tend="1099";Tstart="713";shortTE="F";uid="26848574-6dd8-4c96-a2b5-85d5c99539b5"
CM035053.1	RepeatMasker	Unknown	45781108	45781231	612	+	.	ID="RND-1_FAMILY-30";Tend="1902";Tstart="1776";shortTE="F";uid="f2cd1ac6-153e-4753-a319-2eb534e7e74f"
CM035053.1	RepeatMasker	Retroposon?	13038092	13039187	5313	+	.	ID="RND-6_FAMILY-1728";Tend="1804";Tstart="1";shortTE="F";uid="06184297-50b6-45a6-a4d4-d639ce5e8c82"
CM035053.1	RepeatMasker	DNA	42448081	42448470	1056	+	.	ID="DNA-TTAA-1_AP";Tend="421";Tstart="1";shortTE="F";uid="fcffbc84-9e0a-4859-b4a4-9157fbf3ccba"
CM035053.1	RepeatMasker	DNA	53101618	53101780	860	+	.	ID="TTAA2C_AP";Tend="418";Tstart="259";shortTE="F";uid="3046f944-f886-4574-96f7-4fc138aa753a"
CM035053.1	RepeatMasker	DNA	35564942	35565276	1073	+	.	ID="DNA4-3_AP";Tend="550";Tstart="214";shortTE="F";uid="ad7783a0-e2d3-4aa1-b5e6-08b14a1e1d42"
CM035053.1	RepeatMasker	DNA	19568728	19568912	1065	+	.	ID="RND-1_FAMILY-54";Tend="1143";Tstart="957";shortTE="F";uid="d15573cf-e013-4967-8301-273f72ab7ad2"
CM035053.1	RepeatMasker	DNA/MULE-NOF	8696322	8696579	505	+	.	ID="RND-6_FAMILY-6310";Tend="2487";Tstart="2231";shortTE="F";uid="9bfc283b-44c2-4fa9-8c9c-d14c70b841cf"
CM035053.1	RepeatMasker	DNA	28934989	28935257	525	+	.	ID="dna4-2_ap";Tend="269";Tstart="4";shortTE="F";uid="2f93545e-7b38-42b8-80bc-3775db1f4efe"
CM035053.1	RepeatMasker	Unknown	11513239	11513559	1384	+	.	ID="RND-1_FAMILY-1";Tend="1643";Tstart="1308";shortTE="F";uid="6120d7ab-e05d-4bb2-90a9-76583d915cd0"
CM035053.1	RepeatMasker	DNA	41810132	41810322	408	+	.	ID="dna2-2_ap";Tend="185";Tstart="1";shortTE="F";uid="89c32a58-6ad8-447d-9197-92ad514e27fa"
CM035053.1	RepeatMasker	DNA/Ginger-1	50095196	50095349	715	+	.	ID="RND-1_FAMILY-20";Tend="4370";Tstart="4189";shortTE="F";uid="d6673774-39f1-4e40-a7d8-72f180935fbb"
CM035053.1	RepeatMasker	DNA/Kolobok-E	55687442	55687780	2104	+	.	ID="RND-6_FAMILY-1185";Tend="3000";Tstart="2713";shortTE="F";uid="5e2fce05-e69e-4fe3-ba06-a00f26f39ddb"
CM035053.1	RepeatMasker	Retroposon?	1449233	1450174	1313	+	.	ID="RND-4_FAMILY-187";Tend="1610";Tstart="129";shortTE="F";uid="1526aec1-b654-46dc-b105-16d7a61206d9"
CM035053.1	RepeatMasker	DNA	34786625	34786969	727	+	.	ID="DNA3-8_AP";Tend="350";Tstart="13";shortTE="F";uid="0ce6d2a8-bff1-47c5-8a9f-cbcd05dbde07"
CM035053.1	RepeatMasker	Retroposon?	43248294	43248434	406	+	.	ID="SINE2-2_AP";Tend="200";Tstart="66";shortTE="F";uid="536bf5d7-5bd6-4326-9d52-196d1a348170"
CM035053.1	RepeatMasker	Unknown	14961237	14961399	630	+	.	ID="RND-5_FAMILY-162";Tend="3152";Tstart="2977";shortTE="F";uid="88f6483d-3d8c-4cc8-af4f-170c5081e662"
CM035053.1	RepeatMasker	DNA	14301768	14302001	401	+	.	ID="dna4-2_ap";Tend="197";Tstart="1";shortTE="F";uid="8c64840c-afed-4673-9ee8-1dc3ba14fdf3"
CM035053.1	RepeatMasker	Retroposon?	55913736	55914071	460	+	.	ID="RND-5_FAMILY-1073";Tend="750";Tstart="440";shortTE="F";uid="b9a45a22-5bfa-4c88-aa51-dea179d69704"
CM035053.1	RepeatMasker	DNA	34722352	34722829	1059	+	.	ID="DNA-TTAA-1_AP";Tend="423";Tstart="2";shortTE="F";uid="37769d1c-ccec-4347-936c-e7ad00706818"
CM035053.1	RepeatMasker	DNA	18725837	18726162	476	+	.	ID="DNA4-3_AP";Tend="364";Tstart="32";shortTE="F";uid="66054b54-e41c-4ae5-bd9c-2b938eab2ed7"
CM035053.1	RepeatMasker	DNA/hAT	53843648	53844011	967	+	.	ID="RND-5_FAMILY-2264";Tend="6105";Tstart="5700";shortTE="F";uid="d26e3539-7ae9-4e58-9337-f128b38dc7f3"
CM035053.1	RepeatMasker	DNA/hAT-hATm	13381267	13381512	902	+	.	ID="HAT-4C_AP";Tend="247";Tstart="2";shortTE="F";uid="5b681453-b99f-4fd3-88ad-a67bcb86d085"
CM035053.1	RepeatMasker	Unknown	10832842	10833074	1097	+	.	ID="RND-6_FAMILY-7323";Tend="1393";Tstart="1164";shortTE="F";uid="59c28f70-d6a1-4211-af29-ada9e059cd79"
CM035053.1	RepeatMasker	DNA	23555893	23556560	1382	+	.	ID="DNA4-2_AP";Tend="769";Tstart="40";shortTE="F";uid="b8132639-f918-44e6-bfb1-1c2fac37b3dc"
CM035053.1	RepeatMasker	DNA/hAT-hAT19	37025508	37025640	422	+	.	ID="HAT-N7_AP";Tend="149";Tstart="1";shortTE="F";uid="7ab20d07-2bdd-4bfc-b4ec-9cffdeccee3b"
CM035053.1	RepeatMasker	DNA/hAT-hAT19	1631764	1632517	3613	+	.	ID="RND-5_FAMILY-1295";Tend="1498";Tstart="776";shortTE="F";uid="786e944f-02fb-41c9-a4bc-0dc3613220c3"
CM035053.1	RepeatMasker	DNA	9400749	9401033	637	+	.	ID="DNA4-2_AP";Tend="765";Tstart="497";shortTE="F";uid="3de5f328-524d-4d8f-8822-56dfc5bc3851"
CM035053.1	RepeatMasker	Unknown	35324003	35324706	3972	+	.	ID="RND-6_FAMILY-807";Tend="1632";Tstart="919";shortTE="F";uid="051c1808-82bb-4eee-aa17-726eb563880a"
CM035053.1	RepeatMasker	LINE/I-Jockey	18175284	18175812	815	+	.	ID="VINGI-6_LMI";Tend="2564";Tstart="2127";shortTE="F";uid="e46681a7-0f1c-40f1-bb23-bdfc5addfda9"
CM035053.1	RepeatMasker	DNA	13016097	13016781	1566	+	.	ID="DNA4-2_AP";Tend="769";Tstart="1";shortTE="F";uid="e1797fa9-509c-4562-9367-2e07339a972b"
CM035053.1	RepeatMasker	Unknown	7161876	7162273	2036	+	.	ID="RND-6_FAMILY-12900";Tend="625";Tstart="189";shortTE="F";uid="b2878d81-b8c5-4c66-9d42-02bc8a388287"
CM035053.1	RepeatMasker	DNA	370166	370470	1784	+	.	ID="RND-1_FAMILY-120";Tend="1791";Tstart="1502";shortTE="F";uid="8a69f02e-ae85-4b23-9fb2-52ed0073fe21"
CM035053.1	RepeatMasker	Unknown	8374016	8374180	600	+	.	ID="RND-5_FAMILY-2290";TEgroup="ctg_3%7CRND-5_FAMILY-2290%7C1";Tend="1292";Tstart="939";shortTE="F";uid="671470fb-c768-41d3-b2e0-e6219f70be07"
CM035053.1	RepeatMasker	DNA/Ginger-1	14835526	14835696	834	+	.	ID="RND-6_FAMILY-6119";Tend="1409";Tstart="1246";shortTE="F";uid="f9eb3027-cdd8-443d-b7b8-bf644c3a68bd"
CM035053.1	RepeatMasker	Unknown	18531824	18531967	844	+	.	ID="RND-1_FAMILY-30";Tend="1045";Tstart="905";shortTE="F";uid="cab6fc71-d729-4c04-87f4-23a1668297e2"
CM035053.1	RepeatMasker	DNA/Ginger-1	24471224	24472508	3267	+	.	ID="RND-6_FAMILY-6119";Tend="2319";Tstart="890";shortTE="F";uid="989cfc0b-136d-436d-a808-6435f08d1184"
CM035053.1	RepeatMasker	DNA/hAT-Tip100	12965125	12965775	3178	+	.	ID="RND-5_FAMILY-2167";Tend="1938";Tstart="1222";shortTE="F";uid="8a938400-7628-4295-b6b2-c17a3048a458"
CM035053.1	RepeatMasker	DNA	8787095	8787673	1022	+	.	ID="DNA4-2_AP";Tend="768";Tstart="181";shortTE="F";uid="b111213d-3c4f-4324-bf21-782136d9b18b"
CM035053.1	RepeatMasker	DNA/Ginger-1	989592	989929	1206	+	.	ID="rnd-6_family-3471";Tend="2610";Tstart="2392";shortTE="F";uid="d779b57a-126d-4fa4-98ad-543c3c30a266"
CM035053.1	RepeatMasker	Unknown	18745770	18746498	3133	+	.	ID="RND-6_FAMILY-1938";Tend="1589";Tstart="946";shortTE="F";uid="d7f2033e-b648-4939-a8b5-017fe4b34dd7"
CM035053.1	RepeatMasker	Unknown	28156449	28156969	1930	+	.	ID="RND-6_FAMILY-5174";Tend="1399";Tstart="817";shortTE="F";uid="9f2406a9-a6cb-4ba4-a972-af8627ce71ed"
CM035053.1	RepeatMasker	DNA	38304294	38304473	544	+	.	ID="DNA4-3_AP";Tend="298";Tstart="107";shortTE="F";uid="a6acd052-bfdc-4b55-820d-188454754d7f"
CM035053.1	RepeatMasker	DNA/hAT-Charlie	15348844	15349034	979	+	.	ID="HAT-N1_AP";Tend="561";Tstart="364";shortTE="F";uid="684b65e2-fe74-416e-ad00-5f59a408aeff"
CM035053.1	RepeatMasker	LTR/Gypsy	3648341	3652941	29520	+	.	ID="RND-6_FAMILY-3568";Tend="5461";Tstart="770";shortTE="F";uid="a570cdec-fccd-491e-bb8f-d9866ca8afa1"
CM035053.1	RepeatMasker	LTR/Gypsy	56040305	56040850	701	+	.	ID="GYPSY9-I_AP";Tend="731";Tstart="245";shortTE="F";uid="311c476e-aaf0-40ad-b06f-6ff2074b51ec"
CM035053.1	RepeatMasker	DNA	54643735	54644254	731	+	.	ID="DNA4-2_AP";Tend="713";Tstart="247";shortTE="F";uid="18bd7067-757a-469b-a147-97d4a8728c2e"
CM035053.1	RepeatMasker	DNA/hAT-hAT19	50198477	50199194	3939	+	.	ID="RND-5_FAMILY-3297";Tend="1632";Tstart="931";shortTE="F";uid="74ffa18b-6021-479a-b6f3-19c1ccdc64d7"
CM035053.1	RepeatMasker	LTR/Gypsy	55800464	55802811	1427	+	.	ID="GYPSY-5_TCA-I";Tend="2428";Tstart="122";shortTE="F";uid="095f7c59-07e3-4096-af41-975e1d6e724d"
CM035053.1	RepeatMasker	DNA	50880846	50881187	1024	+	.	ID="TTAA2C_AP";Tend="423";Tstart="69";shortTE="F";uid="6ce1ec34-7b4b-48fa-9988-599ea4593292"
CM035053.1	RepeatMasker	Unknown	5439499	5440148	1776	+	.	ID="RND-5_FAMILY-8695";Tend="1499";Tstart="796";shortTE="F";uid="86bfb0d7-449f-4147-aca6-8bceab907998"
CM035053.1	RepeatMasker	DNA/MULE-MuDR	43889828	43890026	732	+	.	ID="RND-6_FAMILY-10071";Tend="1755";Tstart="1578";shortTE="F";uid="d4ed3f4c-4309-444b-9a87-c3b5c5ee4042"
CM035053.1	RepeatMasker	DNA/Kolobok-E	13829728	13830282	560	+	.	ID="KOLOBOKE-2_AP";Tend="2126";Tstart="1597";shortTE="F";uid="8921d85e-e1f7-4341-97b8-6681b88a277b"
CM035053.1	RepeatMasker	LINE/R1-LOA	53339513	53339703	702	+	.	ID="RND-5_FAMILY-1210";Tend="1287";Tstart="1093";shortTE="F";uid="78eef46b-6aea-4649-bd01-cc2f028609ef"
CM035053.1	RepeatMasker	DNA	53750868	53751249	678	+	.	ID="DNA4-2_AP";Tend="398";Tstart="1";shortTE="F";uid="b6977600-371d-4d95-8cd0-78de6e3ee4d1"
CM035053.1	RepeatMasker	Unknown	55462105	55462683	1150	+	.	ID="RND-5_FAMILY-19";Tend="1326";Tstart="753";shortTE="F";uid="3e2a13f9-1b6a-48bd-bf3f-0ee12176bbec"
CM035053.1	RepeatMasker	Unknown	29669471	29670540	6294	+	.	ID="RND-1_FAMILY-30";Tend="1910";Tstart="914";shortTE="F";uid="64f1132a-b65b-4b91-825a-b5969505e946"
CM035053.1	RepeatMasker	DNA	23199572	23200289	1924	+	.	ID="DNA4-2_AP";Tend="762";Tstart="20";shortTE="F";uid="67eb9ab7-e8fa-4ec5-9af6-0a50c4ea2aa4"
CM035053.1	RepeatMasker	DNA/MULE-MuDR	49156653	49156885	490	+	.	ID="RND-6_FAMILY-1937";Tend="1475";Tstart="1244";shortTE="F";uid="8506711a-9717-4f40-a3d8-b8abf04b3eb2"
CM035053.1	RepeatMasker	RC/Helitron	21447362	21448110	4546	+	.	ID="RND-1_FAMILY-48";TEgroup="ctg_3%7CRND-1_FAMILY-48%7C1";Tend="2738";Tstart="821";shortTE="F";uid="a32a6a7d-5176-4746-bae3-010606339446"
CM035053.1	RepeatMasker	DNA/hAT-hATm	1411392	1413643	5343	+	.	ID="HAT-4_AP";Tend="2842";Tstart="609";shortTE="F";uid="5268b470-ebe1-4286-a8ce-cfaedea60d9c"
CM035053.1	RepeatMasker	DNA	43097353	43097765	1238	+	.	ID="DNA4-2_AP";Tend="769";Tstart="349";shortTE="F";uid="bc2adbc8-8135-43ab-ab3b-3c2db53fa79b"
CM035053.1	RepeatMasker	Retroposon?	3589787	3590349	2721	+	.	ID="RND-6_FAMILY-2587";Tend="1299";Tstart="750";shortTE="F";uid="134deeac-4b7e-400f-abb3-b09be655d308"
CM035053.1	RepeatMasker	DNA/hAT-hAT19	1628376	1628625	899	+	.	ID="HAT-N2_AP";Tend="286";Tstart="4";shortTE="F";uid="2457391a-6255-43d0-b7fd-6ab27366b975"
CM035053.1	RepeatMasker	DNA/hAT-Charlie	18950000	18950245	1116	+	.	ID="RND-1_FAMILY-78";Tend="1217";Tstart="950";shortTE="F";uid="8d846b5c-547f-4353-828f-17e7b11255fc"
CM035053.1	RepeatMasker	DNA	41959002	41959417	1109	+	.	ID="DNA4-2_AP";Tend="414";Tstart="2";shortTE="F";uid="3986b553-de55-42da-8bd2-e8566578781a"
CM035053.1	RepeatMasker	Unknown	44737155	44737402	939	+	.	ID="RND-5_FAMILY-4129";Tend="1252";Tstart="934";shortTE="F";uid="c9868aa9-6504-4c60-b868-f95d75f4b439"
CM035053.1	RepeatMasker	DNA	35483791	35484214	2146	+	.	ID="ttaa4c_ap";Tend="420";Tstart="1";shortTE="F";uid="2314de70-8aeb-4a6f-a66b-ff0f037edb1c"
CM035053.1	RepeatMasker	DNA/hAT-Charlie	30371465	30371641	506	+	.	ID="HAT-N1_AP";TEgroup="ctg_3%7CHAT-N1_AP%7C3";Tend="561";Tstart="1";shortTE="T";uid="ae1e4cc8-0dbb-4832-8c09-79502e4f0dd8"
CM035053.1	RepeatMasker	DNA/hAT-hAT19	25519614	25519922	1740	+	.	ID="RND-6_FAMILY-1197";Tend="1654";Tstart="1331";shortTE="F";uid="be7ca4a3-884b-4675-b2c5-0e4430ce30b8"
CM035053.1	RepeatMasker	Retroposon?	47081392	47081527	694	+	.	ID="RND-6_FAMILY-2192";Tend="900";Tstart="761";shortTE="F";uid="bafc0a7d-06d3-4bf6-96d8-aa17d7639cff"
CM035053.1	RepeatMasker	Unknown	8313727	8314470	6453	+	.	ID="RND-5_FAMILY-1880";Tend="1733";Tstart="986";shortTE="F";uid="e7fa8812-5ce1-4eee-b9cf-59dbba49b586"
CM035053.1	RepeatMasker	DNA	42667107	42667325	598	+	.	ID="TTAA2D_AP";Tend="238";Tstart="17";shortTE="F";uid="d774ebea-c7ce-40bb-9093-fdd6ac26fa09"
CM035053.1	RepeatMasker	DNA/hAT-hAT19	32598391	32599175	4088	+	.	ID="RND-5_FAMILY-3297";Tend="1656";Tstart="927";shortTE="F";uid="a7b368e2-e52b-4c87-b6bb-04e43c469899"
CM035053.1	RepeatMasker	DNA	32285889	32286105	719	+	.	ID="dna4-2_ap";Tend="213";Tstart="1";shortTE="F";uid="2db566aa-1fb5-4d13-a3a5-4cc5259d8bc1"
CM035053.1	RepeatMasker	DNA	2131379	2131490	456	+	.	ID="dna4-2_ap";Tend="107";Tstart="1";shortTE="F";uid="03959ae3-ac61-4d4c-b68a-32f99c9f2321"
CM035053.1	RepeatMasker	Unknown	43889191	43889354	898	+	.	ID="RND-6_FAMILY-478";Tend="1534";Tstart="1378";shortTE="F";uid="414f21c2-a92e-4da5-8887-891a9e024d37"
CM035053.1	RepeatMasker	DNA/hAT-Tip100	179239	180083	868	+	.	ID="rnd-6_family-10713";Tend="2298";Tstart="1038";shortTE="F";uid="e492f35b-a327-4ccd-8f82-72ab8419b025"
CM035053.1	RepeatMasker	DNA/hAT-Tip100	34702702	34702866	735	+	.	ID="dna8-18_ap";Tend="166";Tstart="1";shortTE="F";uid="f7ad42fb-ffd7-4179-b599-604021db12f2"
CM035053.1	RepeatMasker	Unknown	17097491	17097612	417	+	.	ID="RND-6_FAMILY-2085";Tend="1416";Tstart="1292";shortTE="F";uid="b7673779-8975-45b7-83db-5b5e0da359af"
CM035053.1	RepeatMasker	DNA/Maverick	55704428	55705656	10528	+	.	ID="RND-6_FAMILY-3359";Tend="1360";Tstart="132";shortTE="F";uid="1559daae-af7d-4129-b8d0-3c43df768677"
CM035053.1	RepeatMasker	DNA	37166061	37166378	963	+	.	ID="TTAA2C_AP";Tend="315";Tstart="14";shortTE="F";uid="40ae3f41-f4de-4884-89c9-40b818d298d1"
CM035053.1	RepeatMasker	Unknown	62007	65992	31573	+	.	ID="RND-5_FAMILY-2235";Tend="4428";Tstart="505";shortTE="F";uid="74a6cbd3-64c5-4750-aaf2-2fe0469f0d5f"
CM035053.1	RepeatMasker	DNA/Ginger-1	54869471	54869694	1295	+	.	ID="RND-6_FAMILY-6119";Tend="1923";Tstart="1704";shortTE="F";uid="9c8c2685-88cc-4cf2-8a51-ed160450b4a4"
CM035053.1	RepeatMasker	LINE/R1-LOA	53338594	53338807	601	+	.	ID="RND-5_FAMILY-1210";Tend="1102";Tstart="863";shortTE="F";uid="c35bc760-4c86-4206-a433-cf91c7906a18"
CM035053.1	RepeatMasker	Retroposon?	827235	827647	2629	+	.	ID="RND-6_FAMILY-2587";Tend="1312";Tstart="899";shortTE="F";uid="d1a0c93a-82b9-4b35-a17a-0f6453cf28e4"
CM035053.1	RepeatMasker	DNA	42166968	42167069	425	+	.	ID="dna4-2_ap";Tend="103";Tstart="4";shortTE="F";uid="524a34fa-0afa-4877-9139-389d36c2e58d"
CM035053.1	RepeatMasker	DNA/hAT-Tip100	34876273	34876455	1128	+	.	ID="RND-5_FAMILY-6531";Tend="1172";Tstart="996";shortTE="F";uid="0e5af2da-3b65-46d2-bcb9-d6327c47571b"
CM035053.1	RepeatMasker	DNA/hAT-Charlie	5990030	5990235	612	+	.	ID="RND-5_FAMILY-1373";Tend="1152";Tstart="929";shortTE="F";uid="a7121da9-1e5a-4931-a96d-815ddba00a57"
CM035053.1	RepeatMasker	DNA/MULE-MuDR	22823494	22823807	1434	+	.	ID="MUDR2X_AP";Tend="1903";Tstart="1597";shortTE="F";uid="978b4f86-f745-4ce3-a100-5e881500b675"
CM035053.1	RepeatMasker	DNA	51110023	51110318	734	+	.	ID="DNA4-2_AP";Tend="303";Tstart="3";shortTE="F";uid="4c09fccf-c9d8-4d15-b1f2-20845ff33970"
CM035053.1	RepeatMasker	DNA/Ginger-1	35059241	35059401	912	+	.	ID="RND-6_FAMILY-6119";Tend="1475";Tstart="1310";shortTE="F";uid="7733b974-c96b-48fc-9169-2392945f8d0d"
CM035053.1	RepeatMasker	Retroposon?	54351672	54352012	538	+	.	ID="RND-4_FAMILY-187";Tend="1101";Tstart="758";shortTE="F";uid="009d4d46-4285-4d56-9a04-1b11cb3f896b"
CM035053.1	RepeatMasker	DNA/Maverick	22518279	22521778	24694	+	.	ID="RND-5_FAMILY-3369";Tend="6658";Tstart="3110";shortTE="F";uid="6681c40f-23b3-4db3-a798-25cfdb5228a9"
CM035053.1	RepeatMasker	DNA/Ginger-1	5068587	5069701	4231	+	.	ID="RND-6_FAMILY-6119";TEgroup="ctg_3%7CRND-6_FAMILY-6119%7C11";Tend="2376";Tstart="890";shortTE="F";uid="1dd95ddc-b73d-47ae-9ad2-b422d723640f"
CM035053.1	RepeatMasker	DNA	19063399	19063855	598	+	.	ID="DNA4-2_AP";Tend="769";Tstart="324";shortTE="F";uid="bf20fdcb-0657-4701-a889-d14bf66401ec"
CM035053.1	RepeatMasker	DNA	54947357	54947593	522	+	.	ID="dna4-2_ap";Tend="245";Tstart="9";shortTE="F";uid="9f521d14-8f96-440c-9ed7-2a73023ad29c"
CM035053.1	RepeatMasker	DNA/MULE-MuDR	40129056	40129200	608	+	.	ID="RND-6_FAMILY-5392";Tend="1022";Tstart="899";shortTE="F";uid="fe32a257-4b68-4d87-8539-e59f7c5b1b70"
CM035053.1	RepeatMasker	Retroposon?	18550043	18550288	1143	+	.	ID="RND-4_FAMILY-187";Tend="1604";Tstart="1353";shortTE="F";uid="c9748a12-d8a4-421b-8d5e-72a2a6adac14"
CM035053.1	RepeatMasker	Retroposon?	14982457	14983448	768	+	.	ID="SINE2-2_AP";Tend="1972";Tstart="973";shortTE="F";uid="d54c1698-beb9-4bb3-817a-72dae901da58"
CM035053.1	RepeatMasker	Retroposon?	38212341	38212837	721	+	.	ID="SINE2-2_AP";Tend="462";Tstart="1";shortTE="F";uid="56905a84-90c6-42a8-865f-88c56a13372a"
CM035053.1	RepeatMasker	DNA/hAT-hAT19	16734309	16734928	2977	+	.	ID="RND-5_FAMILY-3297";Tend="1662";Tstart="1074";shortTE="F";uid="40eb23ed-ae3e-45e4-a14b-8993e7c27e47"
CM035053.1	RepeatMasker	DNA/Ginger-1	9495453	9496441	4411	+	.	ID="RND-6_FAMILY-6119";TEgroup="ctg_3%7CRND-6_FAMILY-6119%7C25";Tend="2352";Tstart="1189";shortTE="F";uid="fdd91cd2-eb2d-4a19-b6e7-40c855c03467"
CM035053.1	RepeatMasker	DNA/hAT-hAT19	30380708	30380838	656	+	.	ID="DNA8-73_AP";Tend="628";Tstart="482";shortTE="F";uid="1ec2e8ca-605c-43b0-8e2f-af51328e1608"
CM035053.1	RepeatMasker	Retroposon?	36622852	36623733	2147	+	.	ID="RND-4_FAMILY-187";Tend="1620";Tstart="768";shortTE="F";uid="cfa1b434-c2b2-492a-9332-0117c11f9745"
CM035053.1	RepeatMasker	Unknown	21820189	21820327	674	+	.	ID="RND-1_FAMILY-131";Tend="886";Tstart="757";shortTE="F";uid="fee5f937-de51-4a8e-807b-a32ed23e3c2d"
CM035053.1	RepeatMasker	DNA/Ginger-1	2444285	2444422	715	+	.	ID="RND-6_FAMILY-6119";Tend="1534";Tstart="1410";shortTE="F";uid="3f293c62-4548-420f-ab97-0aab52a71c72"
CM035053.1	RepeatMasker	DNA	11876340	11876534	403	+	.	ID="dna2-2_ap";Tend="234";Tstart="21";shortTE="F";uid="7fd1ae3c-9422-4757-b8b3-edeeebbd2d4a"
CM035053.1	RepeatMasker	Retroposon?	53365648	53366783	6696	+	.	ID="RND-6_FAMILY-1728";Tend="1524";Tstart="299";shortTE="F";uid="985925b4-b1f2-46c0-bc8c-9767de140908"
CM035053.1	RepeatMasker	DNA/Ginger-1	7133520	7134148	1232	+	.	ID="RND-6_FAMILY-6119";TEgroup="ctg_3%7CRND-6_FAMILY-6119%7C16";Tend="2314";Tstart="957";shortTE="F";uid="3aa46646-0c9a-4b82-a9b5-2712cefce334"
CM035053.1	RepeatMasker	DNA/hAT?	40414462	40414606	505	+	.	ID="DNA8-60_AP";Tend="222";Tstart="81";shortTE="F";uid="dc0cbfa1-c9fc-40c7-bf9a-11727db2590a"
CM035053.1	RepeatMasker	RC/Helitron	51031178	51031631	3822	+	.	ID="RND-5_FAMILY-1025";Tend="6140";Tstart="5689";shortTE="F";uid="46e0ab35-1512-4d01-b943-06d9d1922d11"
CM035053.1	RepeatMasker	DNA/Ginger-1	1734121	1734535	415	+	.	ID="RND-6_FAMILY-6119";Tend="1174";Tstart="707";shortTE="F";uid="da02416e-09c0-4727-90c9-b617c33daac2"
CM035053.1	RepeatMasker	DNA	42979682	42979923	983	+	.	ID="RND-5_FAMILY-2263";Tend="1491";Tstart="1224";shortTE="F";uid="b7593510-744a-4dc0-9d72-072d2da51fd0"
CM035053.1	RepeatMasker	DNA/MULE-MuDR	46542917	46543027	431	+	.	ID="RND-6_FAMILY-3678";Tend="1741";Tstart="1642";shortTE="F";uid="f3f68df7-46b4-458d-aa63-dcbbb1f9606b"
CM035053.1	RepeatMasker	DNA/Kolobok-T2	21912644	21912998	474	+	.	ID="KOLOBOK-1_AP";Tend="1375";Tstart="1036";shortTE="F";uid="1de3afdd-8d18-4523-82ed-e92c8a5f43f6"
CM035053.1	RepeatMasker	DNA/Ginger-1	2088082	2088291	454	+	.	ID="GINGER1-1_AP";Tend="5191";Tstart="4987";shortTE="F";uid="ec03d876-bb90-4f78-a40a-273930281941"
CM035053.1	RepeatMasker	DNA	23422526	23422643	641	+	.	ID="TTAA12_AP";Tend="117";Tstart="1";shortTE="F";uid="deb2bc39-5338-4f72-a9c4-f31a293e4781"
CM035053.1	RepeatMasker	DNA/Ginger-1	8414201	8415061	3377	+	.	ID="RND-6_FAMILY-6119";TEgroup="ctg_3%7CRND-6_FAMILY-6119%7C20";Tend="1750";Tstart="702";shortTE="F";uid="98ebcfa1-6dc1-4c79-9f3c-12b4908bf28e"
CM035053.1	RepeatMasker	DNA/Ginger-1	18817075	18817511	2170	+	.	ID="RND-6_FAMILY-6119";Tend="2320";Tstart="1885";shortTE="F";uid="84bc6650-6218-4eb0-8b01-2f883de55e47"
CM035053.1	RepeatMasker	Retroposon?	2997886	2998365	1819	+	.	ID="RND-4_FAMILY-187";Tend="1642";Tstart="1181";shortTE="F";uid="b9ed0924-df67-48b6-940b-66fbc4f3d0a9"
CM035053.1	RepeatMasker	DNA/Kolobok-E	17205905	17206132	1080	+	.	ID="RND-6_FAMILY-275";Tend="503";Tstart="216";shortTE="F";uid="b52cce21-3420-498a-90eb-eeed2088cb0a"
CM035053.1	RepeatMasker	DNA/hAT-hAT19	17414371	17415107	3665	+	.	ID="RND-5_FAMILY-3297";Tend="1658";Tstart="924";shortTE="F";uid="451d4fd9-5258-402a-baf6-9f7143f67ddb"
CM035053.1	RepeatMasker	DNA/Ginger-1	8333078	8333468	711	+	.	ID="RND-6_FAMILY-6119";Tend="1312";Tstart="902";shortTE="F";uid="11f6c7d2-68f8-42e9-b7cd-3484136af3a2"
CM035053.1	RepeatMasker	DNA	34886635	34886960	577	+	.	ID="TTAA2D_AP";Tend="428";Tstart="104";shortTE="F";uid="66f4c47b-b666-4a52-9374-026bf2f6c639"
CM035053.1	RepeatMasker	DNA	2438665	2438861	726	+	.	ID="RND-6_FAMILY-22446";TEgroup="ctg_3%7CRND-6_FAMILY-22446%7C1";Tend="1054";Tstart="933";shortTE="F";uid="3bdb885f-6ecf-45f8-ad15-8e7caadf4f7e"
CM035053.1	RepeatMasker	Retroposon?	11213545	11213816	650	+	.	ID="RND-6_FAMILY-2587";Tend="2293";Tstart="1624";shortTE="F";uid="743ca193-0293-4645-993f-1f7ab8aa55da"
CM035053.1	RepeatMasker	DNA/MULE-MuDR	3677466	3677640	902	+	.	ID="DNA8-110_AP";Tend="205";Tstart="32";shortTE="F";uid="7e42f631-449a-44b4-a156-c32987fe6ffb"
CM035053.1	RepeatMasker	DNA/hAT-hAT19	53341839	53342625	4598	+	.	ID="RND-6_FAMILY-6083";Tend="1790";Tstart="1016";shortTE="F";uid="bc19d74d-eac3-4e81-ac1a-8dbc3cec6b14"
CM035053.1	RepeatMasker	LINE/RTE-BovB	7564824	7565573	618	+	.	ID="HALYOMORPHA_HALYS-5_FAMILY-72";Tend="2618";Tstart="1122";shortTE="F";uid="5e934707-30f6-406c-8d74-87198f82e976"
CM035053.1	RepeatMasker	DNA/hAT-Tip100	47091578	47091737	649	+	.	ID="RND-1_FAMILY-88";Tend="1134";Tstart="973";shortTE="F";uid="95a5620d-962a-4d22-99d4-88fc9721918e"
CM035053.1	RepeatMasker	DNA/Ginger-1	29870396	29870762	2316	+	.	ID="RND-6_FAMILY-6119";Tend="1704";Tstart="1337";shortTE="F";uid="1b5a1310-007c-4cd7-947e-cafdeba0ddf7"
CM035053.1	RepeatMasker	DNA	42536134	42536588	1216	+	.	ID="DNA4-2_AP";Tend="456";Tstart="1";shortTE="F";uid="4ea04e84-7d5e-4800-885d-6a35d64faace"
CM035053.1	RepeatMasker	Unknown	18177864	18177990	561	+	.	ID="RND-5_FAMILY-4129";Tend="1502";Tstart="1370";shortTE="F";uid="c0e2d837-30a2-4c86-bdde-445de032aee9"
CM035053.1	RepeatMasker	DNA	5375646	5376142	1404	+	.	ID="TTAA25_AP";Tend="502";Tstart="8";shortTE="F";uid="ae7c8723-3de6-41f8-a583-3460013345d1"
CM035053.1	RepeatMasker	RC/Helitron	21519107	21519291	1515	+	.	ID="RND-1_FAMILY-170";Tend="8943";Tstart="8763";shortTE="F";uid="436c33e9-dcae-4f92-95ed-ad17e58e5a02"
CM035053.1	RepeatMasker	RC/Helitron	27754949	27755412	888	+	.	ID="HELITRON2_AG";Tend="1875";Tstart="1430";shortTE="F";uid="f0050b9a-76b6-434a-a054-cdf59e50a70e"
CM035053.1	RepeatMasker	DNA/hAT	50999357	50999595	2103	+	.	ID="RND-6_FAMILY-2459";Tend="1183";Tstart="945";shortTE="F";uid="d84b33ea-9c7e-4606-a394-460f47506cf3"
CM035053.1	RepeatMasker	Retroposon?	29325754	29326137	714	+	.	ID="SINE2-1_AP";Tend="617";Tstart="247";shortTE="F";uid="e0746075-023b-4079-bc21-7c96029aa6fd"
CM035053.1	RepeatMasker	DNA	1027901	1028263	979	+	.	ID="DNA4-3_AP";Tend="550";Tstart="189";shortTE="F";uid="e0d57a3c-e20c-488a-bf97-fde01e66f342"
CM035053.1	RepeatMasker	DNA/Ginger-1	20892295	20892416	524	+	.	ID="GINGER1-1_AP";Tend="3385";Tstart="3246";shortTE="F";uid="877f0553-d95e-4477-96fc-d32c2c4bad45"
CM035053.1	RepeatMasker	DNA/Ginger-1	4187895	4188989	4652	+	.	ID="rnd-6_family-6119";Tend="1707";Tstart="489";shortTE="F";uid="da87ef31-b372-4110-8285-3a74dbd4fc57"
CM035053.1	RepeatMasker	DNA	43929137	43929559	2085	+	.	ID="ttaa4c_ap";Tend="420";Tstart="1";shortTE="F";uid="2a877d3e-03a3-4507-8930-56012c55986e"
CM035053.1	RepeatMasker	DNA/Ginger-1	28980003	28980120	411	+	.	ID="GINGER1-1_AP";Tend="4354";Tstart="4238";shortTE="F";uid="f9ec41bf-a175-4e5e-aff4-4be69d8d139b"
CM035053.1	RepeatMasker	Retroposon?	26659733	26659954	567	+	.	ID="RND-4_FAMILY-187";Tend="1722";Tstart="1492";shortTE="F";uid="6c6b0be3-5783-48ac-b5df-904c8b2b214c"
CM035053.1	RepeatMasker	DNA/hAT-Charlie	21685155	21685441	1761	+	.	ID="RND-1_FAMILY-203";Tend="1236";Tstart="961";shortTE="F";uid="1b4732b5-002a-4be7-9de6-3bd66f33ae8f"
CM035053.1	RepeatMasker	RC/Helitron	55161729	55162796	871	+	.	ID="HELITRON-4_DRH";Tend="3844";Tstart="2763";shortTE="F";uid="95ec67c4-9700-485e-8ba1-1ef137011b14"
CM035053.1	RepeatMasker	DNA	2618156	2618437	880	+	.	ID="DNA4-3_AP";Tend="309";Tstart="3";shortTE="F";uid="b5ddbf08-fe9a-4ca8-a56d-9dc921b96f7d"
CM035053.1	RepeatMasker	DNA	40692970	40693404	1547	+	.	ID="TTAA4B_AP";Tend="430";Tstart="1";shortTE="F";uid="6bd7a1af-ff9b-4c37-b520-97942e267008"
CM035053.1	RepeatMasker	Retroposon?	17430066	17430272	429	+	.	ID="SINE2-2_AP";Tend="215";Tstart="1";shortTE="F";uid="72d4c6ec-9ecd-4665-97a9-e6f5b92a990b"
CM035053.1	RepeatMasker	Retroposon?	9469186	9469729	816	+	.	ID="SINE2-1_AP";Tend="1235";Tstart="692";shortTE="F";uid="bca81286-8983-47ca-ba10-ff5f128ac7ff"
CM035053.1	RepeatMasker	DNA/TcMar-m44	32245162	32245322	548	+	.	ID="DNAX-3_AP";Tend="150";Tstart="1";shortTE="F";uid="824c2a13-d8e0-43f7-85fe-0fe3435ae1a8"
CM035053.1	RepeatMasker	Unknown	7151692	7152733	5101	+	.	ID="RND-6_FAMILY-12900";Tend="1028";Tstart="7";shortTE="F";uid="2072e94e-8ab9-4caa-ab66-6fe5d0f2355e"
CM035053.1	RepeatMasker	DNA/Sola-1	694411	695304	528	+	.	ID="sola1-2_bm";Tend="2055";Tstart="1153";shortTE="F";uid="74aa224c-d527-4c6f-85d0-21aaecd004ca"
CM035053.1	RepeatMasker	Unknown	55806528	55808160	12916	+	.	ID="RND-1_FAMILY-165";Tend="4284";Tstart="2689";shortTE="F";uid="862b1679-edb1-4c6b-8c61-c2474dbbe244"
CM035053.1	RepeatMasker	DNA/Maverick	9075	13223	8079	+	.	ID="RND-6_FAMILY-1889";TEgroup="ctg_3%7CRND-6_FAMILY-1889%7C1";Tend="5936";Tstart="4";shortTE="F";uid="ca2d1f19-9cfc-4a11-99f7-72f4f96fd130"
CM035053.1	RepeatMasker	DNA	29423395	29423754	746	+	.	ID="TTAA2C_AP";Tend="337";Tstart="12";shortTE="F";uid="aed74d80-c863-4c23-8990-41fe19181439"
CM035053.1	RepeatMasker	RC/Helitron	32593353	32594112	3320	+	.	ID="RND-5_FAMILY-300";Tend="2751";Tstart="1776";shortTE="F";uid="c963608f-bac9-4e3b-bea2-d70f07869134"
CM035053.1	RepeatMasker	Retroposon?	2721497	2721642	608	+	.	ID="RND-4_FAMILY-187";Tend="1642";Tstart="1491";shortTE="F";uid="470014b8-c258-4012-ad6f-5d278cfa4edd"
CM035053.1	RepeatMasker	DNA/hAT-hAT19	30041306	30041825	1396	+	.	ID="DNA8-71_AP";Tend="551";Tstart="1";shortTE="F";uid="5315cfc7-2614-47b0-9d5b-64b0a6a42ef7"
CM035053.1	RepeatMasker	DNA/Kolobok-E	6334775	6335182	3069	+	.	ID="RND-1_FAMILY-47";Tend="1387";Tstart="979";shortTE="F";uid="456786e3-247c-4767-ae4d-ef54087f408c"
CM035053.1	RepeatMasker	DNA	47637526	47638031	2093	+	.	ID="RND-6_FAMILY-22446";Tend="1398";Tstart="928";shortTE="F";uid="4b06bc44-6033-458e-80c1-65221c042c33"
CM035053.1	RepeatMasker	DNA	20675883	20676130	403	+	.	ID="TTAA24_AP";Tend="608";Tstart="376";shortTE="F";uid="bb393c50-9b73-4529-af36-b8443baf8e59"
CM035053.1	RepeatMasker	DNA/MULE-MuDR	4869426	4870120	2788	+	.	ID="MUDR4X_AP";Tend="1724";Tstart="1042";shortTE="F";uid="bfa4a351-99eb-45b3-8304-8addfa30d760"
CM035053.1	RepeatMasker	DNA/Kolobok-E	7772943	7773117	408	+	.	ID="KOLOBOKE-3_AP";Tend="7827";Tstart="7418";shortTE="F";uid="ac45803d-8415-4430-8a9d-ef4f379f4e73"
CM035053.1	RepeatMasker	DNA/hAT-hAT19	7990028	7990772	3298	+	.	ID="RND-5_FAMILY-3297";Tend="1662";Tstart="937";shortTE="F";uid="309b8684-ecbe-42e4-9d12-6a4501fbfa55"
CM035053.1	RepeatMasker	DNA/Ginger-1	16959059	16959242	1171	+	.	ID="RND-6_FAMILY-6119";Tend="881";Tstart="707";shortTE="F";uid="558ab3a9-2d10-4f26-b739-4a09a524e5d3"
CM035053.1	RepeatMasker	LTR/Gypsy	55633131	55633564	3757	+	.	ID="RND-1_FAMILY-185";Tend="3005";Tstart="2573";shortTE="F";uid="60c1cc9f-801a-470f-a9f2-6c778ccda85c"
CM035053.1	RepeatMasker	DNA/TcMar-Pogo	50731322	50731441	425	+	.	ID="DNA-1_RPR";Tend="782";Tstart="659";shortTE="F";uid="90d407f9-dc3e-4b30-82fe-28ef65e343c1"
CM035053.1	RepeatMasker	DNA/hAT	55765740	55765984	1661	+	.	ID="RND-5_FAMILY-2264";Tend="6935";Tstart="6713";shortTE="F";uid="c712c81b-90a7-4058-b0f2-b7f674b58ead"
CM035053.1	RepeatMasker	Unknown	20693358	20693468	615	+	.	ID="RND-1_FAMILY-138";Tend="1016";Tstart="909";shortTE="F";uid="5adfeb99-ba9d-4eca-b14c-7a13835223a2"
CM035053.1	RepeatMasker	DNA/hAT-Charlie	36135481	36135629	847	+	.	ID="RND-5_FAMILY-2695";Tend="1143";Tstart="994";shortTE="F";uid="35f36644-f10b-4f79-858b-cbca638dbb86"
CM035053.1	RepeatMasker	DNA	53266885	53267299	999	+	.	ID="TTAA2C_AP";Tend="413";Tstart="6";shortTE="F";uid="ee469a1a-fbb9-4c82-880d-fc0980c878da"
CM035053.1	RepeatMasker	Retroposon?	12859817	12861369	9424	+	.	ID="RND-6_FAMILY-1728";Tend="2213";Tstart="299";shortTE="F";uid="d4d157d2-7144-415e-adbc-8ac0151a263a"
CM035053.1	RepeatMasker	Unknown	3630750	3631104	2294	+	.	ID="RND-5_FAMILY-2290";Tend="1294";Tstart="911";shortTE="F";uid="a69cf35c-d622-4882-80be-397adf2ed290"
CM035053.1	RepeatMasker	DNA/MULE-MuDR	16937574	16937804	556	+	.	ID="MUDR8X_AP";Tend="1423";Tstart="1198";shortTE="F";uid="1b1e67a3-f469-4271-943e-ead9099142b9"
CM035053.1	RepeatMasker	DNA/Ginger-1	36642124	36642253	531	+	.	ID="RND-6_FAMILY-6119";Tend="2318";Tstart="2189";shortTE="F";uid="e2e090df-1873-45ff-af3a-019d5692b6d8"
CM035053.1	RepeatMasker	DNA/MULE-MuDR	37572960	37573520	3754	+	.	ID="RND-6_FAMILY-3678";Tend="1206";Tstart="689";shortTE="F";uid="e05d8a4b-2dcb-41cb-81db-8c4be30811d6"
CM035053.1	RepeatMasker	DNA/hAT-Tip100	24062724	24062897	1110	+	.	ID="RND-6_FAMILY-4636";Tend="1134";Tstart="946";shortTE="F";uid="e58389cd-05a8-4712-bed2-c2a4c5c0a3f0"
CM035053.1	RepeatMasker	Retroposon?	39395499	39395728	518	+	.	ID="RND-4_FAMILY-187";Tend="1588";Tstart="1378";shortTE="F";uid="d89c40a0-848a-4102-97f1-aa85e5fce7a7"
CM035053.1	RepeatMasker	DNA	18424137	18424261	624	+	.	ID="dna4-2_ap";Tend="764";Tstart="634";shortTE="F";uid="ca6d9544-9099-4bf8-b97d-7a2a877ae537"
CM035053.1	RepeatMasker	DNA/MULE-MuDR	22443047	22443191	495	+	.	ID="RND-6_FAMILY-2255";Tend="1440";Tstart="1292";shortTE="F";uid="802fa231-7e8d-4f16-a593-7ddecf0a29a9"
CM035053.1	RepeatMasker	Retroposon?	41037250	41037624	606	+	.	ID="SINE2-1_AP";Tend="513";Tstart="118";shortTE="F";uid="a54d86bd-780d-4040-b9e8-811a95895209"
CM035053.1	RepeatMasker	Unknown	7104997	7106832	8078	+	.	ID="RND-6_FAMILY-12900";Tend="1923";Tstart="116";shortTE="F";uid="da75240c-6c00-461e-800c-cadd719cff2e"
CM035053.1	RepeatMasker	Retroposon?	54939636	54940086	761	+	.	ID="RND-4_FAMILY-187";Tend="1397";Tstart="1003";shortTE="F";uid="366d4f89-d082-469c-bcc0-eae13125964c"
CM035053.1	RepeatMasker	DNA/hAT-hAT19	45328441	45328901	2397	+	.	ID="rnd-5_family-3297";Tend="1479";Tstart="1085";shortTE="F";uid="b1927324-63f1-41cf-8420-488d64671db7"
CM035053.1	RepeatMasker	DNA/MULE-MuDR	49276200	49276337	624	+	.	ID="RND-6_FAMILY-5392";Tend="1035";Tstart="916";shortTE="F";uid="b7427e13-eb5c-4f6c-9b61-c03aaad3f982"
CM035053.1	RepeatMasker	DNA	38607318	38607549	434	+	.	ID="TTAA2C_AP";Tend="419";Tstart="201";shortTE="F";uid="b3001233-7802-40ab-9770-5b5eceac56da"
CM035053.1	RepeatMasker	DNA	39697991	39698623	3986	+	.	ID="DNA4-3_AP";Tend="636";Tstart="3";shortTE="F";uid="42572060-483f-44ad-ac7e-18d0f17488b5"
CM035053.1	RepeatMasker	DNA/TcMar?	14273122	14274554	5816	+	.	ID="RND-5_FAMILY-3828";Tend="2254";Tstart="805";shortTE="F";uid="4881e75b-f1aa-4088-b4ab-2bfa1365cc4e"
CM035053.1	RepeatMasker	DNA/hAT-hAT19	27917617	27918425	3594	+	.	ID="RND-5_FAMILY-3297";Tend="1647";Tstart="877";shortTE="F";uid="f83f32b2-392e-4484-9bff-fc98152a3ebe"
CM035053.1	RepeatMasker	DNA/hAT	32603840	32604014	455	+	.	ID="RND-5_FAMILY-550";Tend="808";Tstart="632";shortTE="F";uid="33866fa1-b8c7-444f-bcc9-060de7008c64"
CM035053.1	RepeatMasker	LTR/Pao	36701921	36702527	4771	+	.	ID="RND-6_FAMILY-11904";Tend="1353";Tstart="758";shortTE="F";uid="6cdba398-42f4-481e-94ca-3d0f4ba6cae9"
CM035053.1	RepeatMasker	DNA	21124203	21124635	894	+	.	ID="DNA4-2_AP";Tend="467";Tstart="9";shortTE="F";uid="e27ad664-f839-4525-9c52-f37ad844df8b"
CM035053.1	RepeatMasker	LTR/Gypsy	22368676	22370645	13797	+	.	ID="RND-6_FAMILY-19393";Tend="3903";Tstart="2150";shortTE="F";uid="0cc15cd8-dcf1-4279-b2ca-bd1e7454f94f"
CM035053.1	RepeatMasker	Unknown	49287802	49288434	473	+	.	ID="RND-1_FAMILY-159";Tend="1701";Tstart="1096";shortTE="F";uid="03f887ce-4a05-44b8-8d90-ab28111f3b11"
CM035053.1	RepeatMasker	Retroposon?	29527155	29527462	430	+	.	ID="RND-6_FAMILY-2587";Tend="1252";Tstart="969";shortTE="F";uid="e07a8f92-1763-4672-a5cf-393106625577"
CM035053.1	RepeatMasker	DNA/hAT-hAT19	33178581	33178994	1700	+	.	ID="HAT-N12_AP";Tend="412";Tstart="1";shortTE="F";uid="1116ae5b-291f-43ec-8462-bf2d5d61080e"
CM035053.1	RepeatMasker	DNA/hAT-hAT19	24070747	24070883	890	+	.	ID="HAT-N13_AP";Tend="140";Tstart="1";shortTE="F";uid="5a16de4b-e0f1-4960-8f53-53f5e87de2af"
CM035053.1	RepeatMasker	DNA/hAT-hAT19	29744906	29745599	3129	+	.	ID="RND-5_FAMILY-3297";Tend="1659";Tstart="942";shortTE="F";uid="31ec3399-53f8-4f20-93f5-e0fda2dbea6d"
CM035053.1	RepeatMasker	DNA	54300039	54300329	919	+	.	ID="DNA4-2_AP";Tend="672";Tstart="376";shortTE="F";uid="fed75fbd-894c-4dab-9b64-6f1c18848331"
CM035053.1	RepeatMasker	DNA/Ginger-1	22401155	22401395	1513	+	.	ID="RND-6_FAMILY-6119";Tend="1922";Tstart="1680";shortTE="F";uid="1de722cc-ca7b-474b-897c-dcb1878f2ab2"
CM035053.1	RepeatMasker	Retroposon?	11100250	11100432	1188	+	.	ID="RND-5_FAMILY-4035";Tend="3423";Tstart="3243";shortTE="F";uid="10fbd682-a3af-4294-984e-7809da942c85"
CM035053.1	RepeatMasker	DNA	30006366	30006514	456	+	.	ID="dna4-2b_ap";Tend="769";Tstart="624";shortTE="F";uid="5b549ad5-525b-43ea-a844-b5705b5415d2"
CM035053.1	RepeatMasker	Unknown	46126577	46127208	4027	+	.	ID="RND-1_FAMILY-53";Tend="1614";Tstart="992";shortTE="F";uid="df7208e8-2e23-4e4e-9714-e0d09050805e"
CM035053.1	RepeatMasker	DNA/Ginger-1	12356341	12356685	595	+	.	ID="RND-6_FAMILY-6119";Tend="1815";Tstart="1493";shortTE="F";uid="443ed6cc-a24b-4a1a-96f2-9c8ddc6e88fb"
CM035053.1	RepeatMasker	LINE/R1	364510	364918	1516	+	.	ID="SART-8_API";Tend="1295";Tstart="879";shortTE="F";uid="cfa97fa2-6e2f-422e-90ea-1863c2e9290c"
CM035053.1	RepeatMasker	Retroposon?	2536128	2536430	1788	+	.	ID="RND-6_FAMILY-6697";Tend="3379";Tstart="3049";shortTE="F";uid="b4e0defd-dd00-48c4-acc1-3367878e20dd"
CM035053.1	RepeatMasker	Retroposon?	22208629	22210347	14044	+	.	ID="RND-6_FAMILY-1728";Tend="2316";Tstart="295";shortTE="F";uid="e1d0e480-c203-4734-816f-fb96ee918ad3"
CM035053.1	RepeatMasker	DNA/Kolobok-E	7131271	7131516	1582	+	.	ID="RND-6_FAMILY-4559";Tend="1060";Tstart="819";shortTE="F";uid="6d709b75-5a05-4406-831a-6bf7a2ed2d2a"
CM035053.1	RepeatMasker	DNA/hAT	5663002	5663222	1785	+	.	ID="RND-5_FAMILY-2264";Tend="6935";Tstart="6713";shortTE="F";uid="84a70877-5544-471a-b1e6-66dc9d1af1ca"
CM035053.1	RepeatMasker	DNA/TcMar-Tigger	18596206	18596408	429	+	.	ID="DNA2-8_AP";Tend="745";Tstart="572";shortTE="F";uid="6b3aa9b3-712c-4937-ad0a-539f6d2228da"
CM035053.1	RepeatMasker	DNA	16609935	16610196	490	+	.	ID="DNA4-2_AP";Tend="769";Tstart="536";shortTE="F";uid="e6940eb0-f117-49c7-b004-afe1d375ed01"
CM035053.1	RepeatMasker	Unknown	17170062	17171709	8978	+	.	ID="RND-1_FAMILY-1";Tend="2030";Tstart="383";shortTE="F";uid="f1ba2532-44b6-410f-859a-15e0073ca31f"
CM035053.1	RepeatMasker	DNA	40437850	40438244	721	+	.	ID="dna4-2_ap";TEgroup="ctg_3%7Cdna4-2_ap%7C12";Tend="765";Tstart="1";shortTE="F";uid="c05c0b67-3a83-444c-9549-e985b587e181"
CM035053.1	RepeatMasker	Retroposon?	17546282	17546516	1200	+	.	ID="RND-6_FAMILY-2587";Tend="971";Tstart="748";shortTE="F";uid="c1e7fea0-0b87-4dd9-bc94-5a970f552209"
CM035053.1	RepeatMasker	Retroposon?	44269280	44269781	2120	+	.	ID="RND-4_FAMILY-187";Tend="1607";Tstart="1108";shortTE="F";uid="6148c6f4-3f97-443b-b94a-827e1bdfa185"
CM035053.1	RepeatMasker	LINE/R1	363570	363994	1145	+	.	ID="SART-8_API";Tend="436";Tstart="1";shortTE="F";uid="5399f413-9c6d-4db8-a74a-9c2dc211d43d"
CM035053.1	RepeatMasker	DNA/hAT-Charlie	40445412	40445589	908	+	.	ID="DNA8-55B_AP";Tend="184";Tstart="1";shortTE="F";uid="8782bafa-25b4-4e49-98db-c120af84f6f5"
CM035053.1	RepeatMasker	DNA/Ginger-1	43580490	43580820	742	+	.	ID="RND-6_FAMILY-12353";Tend="2485";Tstart="2232";shortTE="F";uid="b4c577d9-3272-4fa7-b39a-1e91dbf363c1"
CM035053.1	RepeatMasker	DNA/Ginger-1	36264670	36265052	1856	+	.	ID="RND-6_FAMILY-6119";Tend="1944";Tstart="1583";shortTE="F";uid="6189402d-1f1d-4e89-81bc-abed80e7a531"
CM035053.1	RepeatMasker	DNA/Ginger-1	21039414	21039912	2695	+	.	ID="RND-6_FAMILY-6119";Tend="1943";Tstart="1444";shortTE="F";uid="70672a7e-18ac-4bb0-b91c-06619e25daa1"
CM035053.1	RepeatMasker	DNA/Sola-1	55221357	55222025	491	+	.	ID="SOLA1-8_AP";Tend="2930";Tstart="2240";shortTE="F";uid="860b8da0-d969-4011-8bb3-74adafbfd0d8"
CM035053.1	RepeatMasker	Retroposon?	54987423	54989075	6607	+	.	ID="RND-6_FAMILY-2587";Tend="2211";Tstart="104";shortTE="F";uid="4f4d144e-17e1-4250-a20e-dbcf1d8606d6"
CM035053.1	RepeatMasker	DNA/hAT	49437041	49437218	627	+	.	ID="RND-6_FAMILY-2699";Tend="1142";Tstart="967";shortTE="F";uid="1c76ccef-c01a-492d-bbff-48df9bfd0ffc"
CM035053.1	RepeatMasker	DNA	32687709	32687845	510	+	.	ID="TTAA3_AP";Tend="151";Tstart="16";shortTE="F";uid="dae326c1-d7d1-4632-96e3-fec418595144"
CM035053.1	RepeatMasker	Retroposon?	34376151	34376756	1091	+	.	ID="RND-6_FAMILY-8832";Tend="3822";Tstart="3402";shortTE="F";uid="2505e31f-8f85-44a4-8d09-ec691bd0dce2"
CM035053.1	RepeatMasker	Retroposon?	45242719	45243170	1544	+	.	ID="RND-4_FAMILY-187";Tend="1595";Tstart="1137";shortTE="F";uid="e128c1ec-f97f-48ee-a9bf-71e04cceb5e6"
CM035053.1	RepeatMasker	DNA/hAT-Tip100	43822510	43822813	470	+	.	ID="HAT-18_LMI";Tend="906";Tstart="603";shortTE="F";uid="d568f482-737f-407c-a2d4-ee1c66654a22"
CM035053.1	RepeatMasker	DNA/hAT-Tip100	35646322	35646472	1146	+	.	ID="RND-6_FAMILY-4636";Tend="1117";Tstart="951";shortTE="F";uid="c7e7dde0-89d1-48d0-89ab-f377bff3965b"
CM035053.1	RepeatMasker	DNA/hAT-Charlie	12309898	12310199	1235	+	.	ID="DNA8-32_AP";Tend="240";Tstart="1";shortTE="F";uid="5c3f0b9b-4f83-4812-bbcd-44435736d8e7"
CM035053.1	RepeatMasker	Unknown	373061	373888	5344	+	.	ID="RND-5_FAMILY-641";Tend="1827";Tstart="861";shortTE="F";uid="c13b3c31-db17-41dd-91b2-fb93ee854652"
CM035053.1	RepeatMasker	DNA/CMC-Transib	18583751	18584035	459	+	.	ID="rnd-6_family-6351";Tend="1369";Tstart="1158";shortTE="F";uid="7c9ae8f4-be30-4f41-a688-7b7f9a7a577c"
CM035053.1	RepeatMasker	DNA/Kolobok-T2?	14494151	14494277	439	+	.	ID="KOLOBOK-N1_AEC";Tend="7449";Tstart="7320";shortTE="F";uid="a0a8fa12-ef85-41be-a4c2-2b7f09ee5f55"
CM035053.1	RepeatMasker	RC/Helitron	28695970	28696464	2182	+	.	ID="RND-5_FAMILY-300";Tend="1269";Tstart="739";shortTE="F";uid="0ec5df2f-c1be-40b9-9b3a-dd359bbea5d4"
CM035053.1	RepeatMasker	RC/Helitron	53548451	53549235	3830	+	.	ID="RND-5_FAMILY-300";Tend="2753";Tstart="1796";shortTE="F";uid="a5eb98cf-2af8-403d-a272-b77d0aac3dba"
CM035053.1	RepeatMasker	Unknown	22001631	22005870	32004	+	.	ID="RND-1_FAMILY-41";Tend="4922";Tstart="807";shortTE="F";uid="d5641ddd-0b95-40c2-9bd1-84ae43527983"
CM035053.1	RepeatMasker	DNA	997120	997296	716	+	.	ID="dna4-2_ap";Tend="769";Tstart="600";shortTE="F";uid="024b0283-77a0-42c5-8846-d1d160302a83"
CM035053.1	RepeatMasker	DNA	12744819	12745103	509	+	.	ID="dna4-2_ap";Tend="267";Tstart="1";shortTE="F";uid="e3ed596d-d73a-4ba1-8753-f37f4d42813e"
CM035053.1	RepeatMasker	Unknown	46206137	46206286	776	+	.	ID="RND-6_FAMILY-6519";Tend="1138";Tstart="977";shortTE="F";uid="a2d80f6a-9310-4f62-b927-e38089d59b80"
CM035053.1	RepeatMasker	DNA/MULE-MuDR	1179538	1180015	613	+	.	ID="MUDR11X_AP";TEgroup="ctg_3%7CMUDR11X_AP%7C1";Tend="2140";Tstart="10";shortTE="F";uid="ffb32f8c-ac29-4eae-8f04-7085157f5552"
CM035053.1	RepeatMasker	LTR/Gypsy	45166004	45173763	67981	+	.	ID="RND-6_FAMILY-6372";Tend="7741";Tstart="53";shortTE="F";uid="2261ac56-3b3e-4477-a395-0d97dc642156"
CM035053.1	RepeatMasker	RC/Helitron	54438891	54439043	588	+	.	ID="HELITRON-N4_PPO";Tend="161";Tstart="1";shortTE="F";uid="03c606cb-8093-4f6e-a3a6-83391b3d1102"
CM035053.1	RepeatMasker	DNA/Maverick	55839284	55842021	10392	+	.	ID="RND-6_FAMILY-2816";Tend="3919";Tstart="1222";shortTE="F";uid="d89c7817-6d4b-457d-ab50-bd908bdd6168"
CM035053.1	RepeatMasker	DNA/Ginger-1	22639332	22640217	1409	+	.	ID="GINGER1-1_AP";TEgroup="ctg_3%7CGINGER1-1_AP%7C1";Tend="4817";Tstart="2558";shortTE="F";uid="2694d773-f360-4052-9815-ca314dacffae"
CM035053.1	RepeatMasker	Retroposon?	36047577	36047839	1579	+	.	ID="RND-6_FAMILY-2587";Tend="1017";Tstart="761";shortTE="F";uid="77fd5e05-214d-45fd-ac88-4214770b98ec"
CM035053.1	RepeatMasker	DNA/Ginger-1	40165134	40165351	7904	+	.	ID="RND-6_FAMILY-6119";Tend="2326";Tstart="708";shortTE="F";uid="c32facd3-419b-4103-af86-578fcc151be5"
CM035053.1	RepeatMasker	RC/Helitron	40319028	40319214	1014	+	.	ID="HELITRON-1_DIUL";Tend="257";Tstart="64";shortTE="F";uid="f0851412-2ccc-429e-a97c-b9ff4e0ab3af"
CM035053.1	RepeatMasker	DNA/P	22287082	22288738	3860	+	.	ID="RND-6_FAMILY-2806";Tend="1656";Tstart="12";shortTE="F";uid="87c112b7-b9ca-4107-92c1-304827e0a9ee"
CM035053.1	RepeatMasker	DNA/hAT	4018736	4019053	422	+	.	ID="RND-5_FAMILY-2264";Tend="6937";Tstart="6620";shortTE="F";uid="8c60c34e-019d-43cb-b551-58687dfc70bc"
CM035053.1	RepeatMasker	DNA/hAT-Tag1	890169	890926	667	+	.	ID="HAT-31_LSAL";Tend="1819";Tstart="1083";shortTE="F";uid="a38a2015-995e-42d2-bc6d-3e0e44e66eba"
CM035053.1	RepeatMasker	DNA/MULE-MuDR	48002332	48002526	804	+	.	ID="DNA8-28B_AP";Tend="827";Tstart="634";shortTE="F";uid="52a1de86-09ea-42f4-8394-646335729c8c"
CM035053.1	RepeatMasker	DNA	8084314	8084680	1291	+	.	ID="DNA4-3_AP";Tend="637";Tstart="257";shortTE="F";uid="572f19a8-5d71-4ce5-84e1-0f14ccbc7876"
CM035053.1	RepeatMasker	DNA	27530276	27530513	661	+	.	ID="ttaa3c_ap";Tend="274";Tstart="27";shortTE="F";uid="67c82740-093a-4f9c-b58a-9f49d3c04184"
CM035053.1	RepeatMasker	Unknown	40140523	40141095	1306	+	.	ID="RND-6_FAMILY-5053";Tend="3008";Tstart="2581";shortTE="F";uid="bd7c3f63-3553-45c2-9f26-b161b2ec9180"
CM035053.1	RepeatMasker	DNA/hAT-Tip100	50010465	50010698	451	+	.	ID="RND-6_FAMILY-10713";Tend="511";Tstart="262";shortTE="F";uid="a535367c-af9b-49aa-aa7f-798e7b5d8914"
CM035053.1	RepeatMasker	DNA	41408614	41408805	480	+	.	ID="RND-5_FAMILY-1720";Tend="2006";Tstart="1823";shortTE="F";uid="154e4416-3bd2-470d-b7ae-bb739ddb3101"
CM035053.1	RepeatMasker	DNA/hAT-Charlie	6618061	6618278	789	+	.	ID="RND-1_FAMILY-78";Tend="1223";Tstart="990";shortTE="F";uid="546ae553-1e9e-482f-886e-782977684efc"
CM035053.1	RepeatMasker	DNA	45381482	45381891	1428	+	.	ID="TTAA2D_AP";Tend="431";Tstart="4";shortTE="F";uid="279a58a8-cad9-422f-92a9-f09f869294f5"
CM035053.1	RepeatMasker	DNA/Ginger-1	5844539	5844684	576	+	.	ID="RND-6_FAMILY-6119";Tend="1821";Tstart="1665";shortTE="F";uid="15b32eed-6216-4df3-9be6-ff1cf6f81a59"
CM035053.1	RepeatMasker	Retroposon?	50741621	50741757	482	+	.	ID="SINE2-1_AP";Tend="984";Tstart="850";shortTE="F";uid="5ca1377c-6b50-4b9d-b1dd-cebf37394041"
CM035053.1	RepeatMasker	DNA	20888334	20888532	578	+	.	ID="dna4-2_ap";Tend="196";Tstart="5";shortTE="F";uid="7af8dccb-b652-47f6-903c-208d36186fc4"
CM035053.1	RepeatMasker	DNA/Ginger-1	54461395	54461591	1048	+	.	ID="RND-6_FAMILY-6119";Tend="2317";Tstart="2097";shortTE="F";uid="c03d3209-4306-4eb3-852b-055bf1b1eb6a"
CM035053.1	RepeatMasker	Retroposon?	37878349	37879716	6195	+	.	ID="RND-6_FAMILY-1728";Tend="1998";Tstart="299";shortTE="F";uid="ad9f8005-3872-4141-8dac-084719fe56f6"
CM035053.1	RepeatMasker	Unknown	44774842	44775639	5087	+	.	ID="RND-1_FAMILY-35";Tend="1660";Tstart="873";shortTE="F";uid="093e1869-b239-4e77-8b3f-ec25835cfb73"
CM035053.1	RepeatMasker	DNA/hAT-hAT19	41614095	41614854	3529	+	.	ID="RND-5_FAMILY-3297";Tend="1667";Tstart="897";shortTE="F";uid="d3591525-9008-4c4f-80a1-0ab498dcba1d"
CM035053.1	RepeatMasker	Retroposon?	39054759	39054911	622	+	.	ID="RND-6_FAMILY-8832";Tend="2847";Tstart="2713";shortTE="F";uid="18f597e0-7739-46f0-83cc-060ad0df288d"
CM035053.1	RepeatMasker	Unknown	8684151	8684600	531	+	.	ID="RND-5_FAMILY-4100";Tend="1288";Tstart="853";shortTE="F";uid="97d3e4c1-3b2f-4498-b6b1-6e7d7ae850e3"
CM035053.1	RepeatMasker	Unknown	55464327	55464579	439	+	.	ID="HALYOMORPHA_HALYS-1_FAMILY-105";Tend="347";Tstart="93";shortTE="F";uid="17f0be95-0e2a-4180-bb63-0221232b26e2"
CM035053.1	RepeatMasker	DNA/hAT-Tip100	15570437	15571026	1954	+	.	ID="RND-5_FAMILY-2167";Tend="1952";Tstart="1310";shortTE="F";uid="5185a9d3-2448-4210-b79e-220e8f30f8fe"
CM035053.1	RepeatMasker	LINE/L2	21815519	21815944	773	+	.	ID="RND-6_FAMILY-6524";Tend="1939";Tstart="1435";shortTE="F";uid="ce322636-01f5-48f8-98cf-250f854234c2"
CM035053.1	RepeatMasker	DNA	33773192	33773598	1286	+	.	ID="TTAA2_AP";Tend="416";Tstart="2";shortTE="F";uid="44db7090-2381-49df-98b2-3dea3979bf3e"
CM035053.1	RepeatMasker	DNA	46978782	46978990	478	+	.	ID="RND-6_FAMILY-4504";Tend="2318";Tstart="2099";shortTE="F";uid="5232fe0a-a5b7-4829-af7f-b6b9f3c16fef"
CM035053.1	RepeatMasker	DNA/hAT-Charlie	12223501	12223685	596	+	.	ID="RND-1_FAMILY-78";Tend="1201";Tstart="1013";shortTE="F";uid="50daf3c4-2522-48ec-8921-d9d50ca59586"
CM035053.1	RepeatMasker	DNA	40786455	40786983	3390	+	.	ID="DNA4-3_AP";Tend="529";Tstart="3";shortTE="F";uid="f7b8a477-e15b-4162-be2c-9afbaad69e71"
CM035053.1	RepeatMasker	LTR/Gypsy	24482565	24482979	1697	+	.	ID="RND-6_FAMILY-5372";Tend="865";Tstart="435";shortTE="F";uid="d74be281-5c1b-4de5-b5c7-fd5f65f9b28c"
CM035053.1	RepeatMasker	DNA	17866972	17867731	2421	+	.	ID="DNA4-2_AP";Tend="768";Tstart="2";shortTE="F";uid="56b58e74-0c09-4cc5-ab1b-f67b61c6d467"
CM035053.1	RepeatMasker	DNA/Ginger-1	27890357	27890971	1989	+	.	ID="rnd-6_family-6119";Tend="1921";Tstart="702";shortTE="F";uid="209ef509-5919-4e8e-87d7-66164c108576"
CM035053.1	RepeatMasker	Unknown	15929818	15929946	429	+	.	ID="RND-5_FAMILY-8695";Tend="1393";Tstart="1265";shortTE="F";uid="33d1f326-a0d6-4e98-8966-72c52f4827aa"
CM035053.1	RepeatMasker	Retroposon?	26910283	26910535	1489	+	.	ID="RND-6_FAMILY-2587";Tend="1009";Tstart="745";shortTE="F";uid="1adb5112-9306-453f-924c-a764248dff66"
CM035053.1	RepeatMasker	DNA	6296732	6297169	724	+	.	ID="TTAA2D_AP";Tend="411";Tstart="1";shortTE="F";uid="45546456-8416-483d-8746-950d2b642aac"
CM035053.1	RepeatMasker	DNA	22267515	22267841	1564	+	.	ID="TTAA5_AP";Tend="387";Tstart="55";shortTE="F";uid="fdb91294-6bb9-4be1-92f1-686b1aa2130e"
CM035053.1	RepeatMasker	Unknown	16149085	16149203	470	+	.	ID="RND-5_FAMILY-8695";Tend="910";Tstart="797";shortTE="F";uid="62f158b0-e567-4085-8f30-e3447b24a333"
CM035053.1	RepeatMasker	DNA	50976589	50977260	1824	+	.	ID="DNA4-2_AP";Tend="764";Tstart="60";shortTE="F";uid="337c6074-dfe2-4763-b57b-f4179ba644b9"
CM035053.1	RepeatMasker	Retroposon?	3574684	3575272	653	+	.	ID="SINE2-1_AP";Tend="645";Tstart="83";shortTE="F";uid="85210fff-6606-4538-981b-d8cae25e63b6"
CM035053.1	RepeatMasker	LTR/Gypsy	279240	279682	3724	+	.	ID="RND-1_FAMILY-49";Tend="1269";Tstart="837";shortTE="F";uid="7847611e-b7af-4e17-9035-67f355337ce8"
CM035053.1	RepeatMasker	DNA/Maverick	54544942	54545140	993	+	.	ID="RND-1_FAMILY-64";Tend="6987";Tstart="6792";shortTE="F";uid="4be5a2da-c847-4d3c-ab57-3edb600f20d1"
CM035053.1	RepeatMasker	LTR/Gypsy	22079972	22080223	1595	+	.	ID="RND-1_FAMILY-10";Tend="5644";Tstart="5394";shortTE="F";uid="92a773f8-5345-4294-833a-c80773dba534"
CM035053.1	RepeatMasker	DNA	44730063	44730428	1832	+	.	ID="TTAA11_AP";Tend="374";Tstart="1";shortTE="F";uid="70f2e5fe-2352-4be3-9af6-0ae2d8e36ce0"
CM035053.1	RepeatMasker	LTR/Gypsy	23987980	23988381	3287	+	.	ID="RND-1_FAMILY-216";Tend="5348";Tstart="4950";shortTE="F";uid="8c26785b-b219-47af-9883-04e8f3cfffca"
CM035053.1	RepeatMasker	DNA	28992133	28992310	1086	+	.	ID="DNA3-7_AP";Tend="179";Tstart="1";shortTE="F";uid="4d35af3c-e04f-4be4-8754-2d8ccf3ac012"
CM035053.1	RepeatMasker	DNA	13572148	13572355	441	+	.	ID="DNA4-2_AP";Tend="521";Tstart="319";shortTE="F";uid="3600221e-2a81-4c56-9d81-0de56f8159fd"
CM035053.1	RepeatMasker	DNA/MULE-MuDR	9220088	9220236	854	+	.	ID="RND-6_FAMILY-3678";Tend="849";Tstart="694";shortTE="F";uid="f0b069a6-d271-46dd-a142-0501afc72f0b"
CM035053.1	RepeatMasker	Retroposon?	26130181	26131044	3751	+	.	ID="RND-6_FAMILY-1728";Tend="2316";Tstart="976";shortTE="F";uid="dc5d4fd9-c0d6-4e0e-af49-a30d4f2708d2"
CM035053.1	RepeatMasker	DNA/Ginger-1	1863633	1864270	3053	+	.	ID="RND-6_FAMILY-6119";Tend="1366";Tstart="710";shortTE="F";uid="77023722-0442-4968-b1c5-57d31a2a0869"
CM035053.1	RepeatMasker	DNA	50646513	50646793	583	+	.	ID="DNA4-3_AP";Tend="400";Tstart="125";shortTE="F";uid="8117b2ce-277c-4148-bf09-fa2a8872c07d"
CM035053.1	RepeatMasker	DNA/hAT	55203121	55203439	1076	+	.	ID="RND-6_FAMILY-2699";TEgroup="ctg_3%7CRND-6_FAMILY-2699%7C4";Tend="1744";Tstart="970";shortTE="F";uid="aecb6293-cae5-409e-810f-e7b86a68d45a"
CM035053.1	RepeatMasker	DNA	2800685	2801032	529	+	.	ID="TTAA2C_AP";Tend="337";Tstart="14";shortTE="F";uid="96f9be6b-f188-4062-8781-d4b3987130d9"
CM035053.1	RepeatMasker	DNA/P	55830940	55831051	753	+	.	ID="RND-6_FAMILY-12366";Tend="1070";Tstart="962";shortTE="F";uid="419eaf58-7245-491e-aa1b-d160eff45e1a"
CM035053.1	RepeatMasker	RC/Helitron	16123506	16124195	5644	+	.	ID="RND-5_FAMILY-4044";Tend="2151";Tstart="1468";shortTE="F";uid="77a27b7d-c886-4112-8937-ce41d372bd3e"
CM035053.1	RepeatMasker	DNA/hAT-hAT19	21420500	21421013	1463	+	.	ID="RND-5_FAMILY-1295";Tend="1450";Tstart="907";shortTE="F";uid="86ad7d98-660e-460b-99eb-b0a767c03d2b"
CM035053.1	RepeatMasker	Retroposon?	40089033	40089310	1655	+	.	ID="RND-6_FAMILY-6697";Tend="3335";Tstart="3049";shortTE="F";uid="109caf56-e179-4909-a944-7ffefdd59bd4"
CM035053.1	RepeatMasker	Retroposon?	6086466	6087723	7229	+	.	ID="RND-6_FAMILY-1728";Tend="1610";Tstart="299";shortTE="F";uid="9d5a1da8-1e2e-460d-aad8-dc7f61834b59"
CM035053.1	RepeatMasker	Retroposon?	9606218	9606787	723	+	.	ID="RND-4_FAMILY-187";Tend="1614";Tstart="1062";shortTE="F";uid="2365437c-91e5-4a87-8331-7239b45ad120"
CM035053.1	RepeatMasker	DNA/Ginger-1	55052783	55053003	419	+	.	ID="RND-5_FAMILY-2913";Tend="1508";Tstart="1294";shortTE="F";uid="bbb0f6d4-2ec6-4531-b03e-f24f0f075b4c"
CM035053.1	RepeatMasker	DNA	22882008	22882511	1449	+	.	ID="TTAA25_AP";Tend="506";Tstart="8";shortTE="F";uid="255c89b7-9559-4152-b608-ff192bf3e47d"
CM035053.1	RepeatMasker	Retroposon?	44985881	44986250	918	+	.	ID="RND-6_FAMILY-8832";Tend="1294";Tstart="1011";shortTE="F";uid="5630ca0f-03f5-4994-9877-4dadd65828c4"
CM035053.1	RepeatMasker	DNA/hAT-hAT19	10018032	10018206	866	+	.	ID="HAT-N13_AP";Tend="197";Tstart="2";shortTE="F";uid="4ded9992-1190-4e13-b807-f69a8b1c5b04"
CM035053.1	RepeatMasker	DNA/Ginger-1	42331417	42331739	565	+	.	ID="RND-6_FAMILY-6119";TEgroup="ctg_3%7CRND-6_FAMILY-6119%7C80";Tend="2319";Tstart="1021";shortTE="F";uid="e7fb65e1-18c4-4bee-8a8e-db847c36188b"
CM035053.1	RepeatMasker	Unknown	42346774	42347184	2485	+	.	ID="RND-1_FAMILY-53";Tend="1680";Tstart="1281";shortTE="F";uid="deeb6b4f-a767-466e-aa26-7e0e359590f5"
CM035053.1	RepeatMasker	DNA	32288839	32289162	402	+	.	ID="dna4-2_ap";Tend="280";Tstart="1";shortTE="F";uid="36c1cc85-631b-4228-8a4c-57152a7faf9a"
CM035053.1	RepeatMasker	RC/Helitron	50084433	50084581	1136	+	.	ID="RND-6_FAMILY-10210";Tend="5233";Tstart="5085";shortTE="F";uid="4575b1d1-ef87-4ac8-ab35-643579b59eeb"
CM035053.1	RepeatMasker	LTR/Gypsy	328240	328620	1033	+	.	ID="RND-6_FAMILY-2006";TEgroup="ctg_3%7CRND-6_FAMILY-2006%7C1";Tend="1652";Tstart="708";shortTE="F";uid="37946328-da04-4109-9797-f21d4affdd04"
CM035053.1	RepeatMasker	DNA	3417803	3417908	445	+	.	ID="ttaa18b_ap";Tend="139";Tstart="36";shortTE="F";uid="54e5ad11-98aa-4267-9ee3-cfb6739a1f64"
CM035053.1	RepeatMasker	Retroposon?	1717272	1717868	3135	+	.	ID="RND-6_FAMILY-2587";Tend="2314";Tstart="744";shortTE="F";uid="0b1764e3-3e7d-4e09-ae3e-7409101d4091"
CM035053.1	RepeatMasker	DNA	29372773	29373630	1697	+	.	ID="DNA-TTAA-1_AP";TEgroup="ctg_3%7CDNA-TTAA-1_AP%7C3";Tend="423";Tstart="1";shortTE="F";uid="d5310073-fe97-4c6e-9be6-979929b7fc73"
CM035053.1	RepeatMasker	Retroposon?	32545483	32546486	6095	+	.	ID="SINE2-2_AP";Tend="1771";Tstart="2";shortTE="F";uid="8873a075-9ce8-455e-9f9d-13c550a6648f"
CM035053.1	RepeatMasker	DNA	48575180	48575304	427	+	.	ID="dna4-2_ap";Tend="116";Tstart="1";shortTE="F";uid="5c314470-1360-4452-a79e-3370f4279558"
CM035053.1	RepeatMasker	Unknown	4787962	4788096	726	+	.	ID="RND-6_FAMILY-5659";Tend="1468";Tstart="1338";shortTE="F";uid="7e779c76-6f7e-4c8e-9752-d746fc1fdc22"
CM035053.1	RepeatMasker	DNA	3120393	3120502	578	+	.	ID="RND-6_FAMILY-5737";Tend="1542";Tstart="1435";shortTE="F";uid="841f266a-c422-4588-8dd2-12b33ddf1af8"
CM035053.1	RepeatMasker	Retroposon?	14462652	14462909	470	+	.	ID="RND-4_FAMILY-187";Tend="1642";Tstart="1406";shortTE="F";uid="9b8632cf-43f7-4e89-ac05-3238016888e2"
CM035053.1	RepeatMasker	LTR/Gypsy	181310	182079	5478	+	.	ID="RND-1_FAMILY-28";Tend="1269";Tstart="507";shortTE="F";uid="07a45a1f-a062-46a0-96ee-91879a178e2c"
CM035053.1	RepeatMasker	DNA	15310206	15310493	903	+	.	ID="DNA4-2_AP";Tend="741";Tstart="460";shortTE="F";uid="50597671-bafa-4bd2-9cc5-35fb50651a57"
CM035053.1	RepeatMasker	DNA	43123214	43123326	405	+	.	ID="ttaac_ap";Tend="347";Tstart="237";shortTE="F";uid="c7a8d0f8-72d7-4169-8c37-c755c9c7b1d6"
CM035053.1	RepeatMasker	RC/Helitron	53388988	53389184	688	+	.	ID="RND-6_FAMILY-4353";Tend="1152";Tstart="971";shortTE="F";uid="2373c967-8a45-472d-8d3b-f4c79ed30049"
CM035053.1	RepeatMasker	DNA/Kolobok-E	43714434	43714540	426	+	.	ID="RND-6_FAMILY-4559";Tend="659";Tstart="552";shortTE="F";uid="e3286d6a-0b98-46ab-81b9-a8cc2be59258"
CM035053.1	RepeatMasker	DNA/hAT-Tip100	30037158	30037294	634	+	.	ID="RND-6_FAMILY-3615";Tend="4929";Tstart="4779";shortTE="F";uid="d093d743-3a1b-4626-975a-3ee31468d09b"
CM035053.1	RepeatMasker	DNA	24343254	24343483	552	+	.	ID="DNA-TTAA-1_AP";Tend="231";Tstart="1";shortTE="F";uid="5f45f4d9-b92d-4046-93c4-728a2c607160"
CM035053.1	RepeatMasker	Unknown	4217458	4217859	2551	+	.	ID="RND-1_FAMILY-53";Tend="1728";Tstart="1316";shortTE="F";uid="96bc7bc5-3786-4f06-bca1-c504255d00da"
CM035053.1	RepeatMasker	Retroposon?	46525078	46525478	521	+	.	ID="RND-6_FAMILY-2587";Tend="1136";Tstart="752";shortTE="F";uid="30fb2c17-a3e2-4b52-9757-eec65ca0b126"
CM035053.1	RepeatMasker	Retroposon?	18789326	18789499	698	+	.	ID="RND-6_FAMILY-2587";Tend="905";Tstart="728";shortTE="F";uid="d237a825-03d2-452d-99c1-5f3273eb1e6e"
CM035053.1	RepeatMasker	Unknown	39192000	39192481	1425	+	.	ID="RND-6_FAMILY-5659";TEgroup="ctg_3%7CRND-6_FAMILY-5659%7C4";Tend="1255";Tstart="883";shortTE="F";uid="2851592b-8366-4569-b024-bb95ec928a67"
CM035053.1	RepeatMasker	Unknown	20591297	20591574	616	+	.	ID="RND-6_FAMILY-2365";Tend="3154";Tstart="2926";shortTE="F";uid="27a209d6-381a-4692-a8e6-8d6642d022dc"
CM035053.1	RepeatMasker	Retroposon?	17404985	17405209	662	+	.	ID="SINE2-2_AP";Tend="259";Tstart="3";shortTE="F";uid="dba4e5cf-d31c-4dcf-9ec6-bcf1b65b929d"
CM035053.1	RepeatMasker	DNA/hAT-hAT19	10822623	10822819	713	+	.	ID="DNA8-78_AP";Tend="624";Tstart="408";shortTE="F";uid="336ea3e2-ad70-48ac-b503-5502aa78000f"
CM035053.1	RepeatMasker	DNA	48511348	48511717	551	+	.	ID="DNA4-2_AP";Tend="761";Tstart="374";shortTE="F";uid="17faefe2-7ffc-4791-973a-8d8a83c7d79f"
CM035053.1	RepeatMasker	DNA	47667048	47667292	865	+	.	ID="TTAA3_AP";Tend="429";Tstart="175";shortTE="F";uid="ef143569-64a8-402c-92dd-c82e1f7446bf"
CM035053.1	RepeatMasker	Retroposon?	1231233	1231439	624	+	.	ID="RND-5_FAMILY-4035";Tend="3419";Tstart="3243";shortTE="F";uid="0554d971-8aa1-40ec-9399-d94033cc0a6c"
CM035053.1	RepeatMasker	DNA/Maverick	55727779	55728286	4001	+	.	ID="RND-6_FAMILY-11495";Tend="524";Tstart="29";shortTE="F";uid="38a33546-87e8-401f-90f9-9382b4815eee"
CM035053.1	RepeatMasker	DNA/hAT-hAT19	3983467	3983915	474	+	.	ID="DNA8-73_AP";TEgroup="ctg_3%7CDNA8-73_AP%7C2";Tend="628";Tstart="1";shortTE="F";uid="13f70e53-c75b-417e-a632-af58a74a5c2b"
CM035053.1	RepeatMasker	Unknown	8798926	8799313	3309	+	.	ID="RND-1_FAMILY-73";Tend="1378";Tstart="991";shortTE="F";uid="9ae85771-e9f0-4e49-bd7c-11509baf7288"
CM035053.1	RepeatMasker	DNA	21004134	21004491	1811	+	.	ID="DNA3-8_AP";Tend="350";Tstart="1";shortTE="F";uid="b56ca3e3-708d-4982-b045-7e8ff4aba539"
CM035053.1	RepeatMasker	Retroposon?	48399290	48399397	520	+	.	ID="RND-6_FAMILY-2587";Tend="1148";Tstart="1041";shortTE="F";uid="7df3f5a7-7acc-4de0-8722-47a2f9c08f92"
CM035053.1	RepeatMasker	DNA/hAT-hAT19	54217895	54218249	1917	+	.	ID="RND-5_FAMILY-3297";Tend="1358";Tstart="1013";shortTE="F";uid="294701e8-4761-4b3f-823f-9b541549522c"
CM035053.1	RepeatMasker	DNA	12498697	12499100	1573	+	.	ID="DNA-TTAA-1_AP";Tend="422";Tstart="1";shortTE="F";uid="74e53547-66c4-4715-99bb-0b4cda0bd6c2"
CM035053.1	RepeatMasker	DNA/Kolobok-E	5045982	5046180	407	+	.	ID="KOLOBOKE-2_AP";Tend="2127";Tstart="1906";shortTE="F";uid="74908d80-c2d1-4507-8fc4-b3119ab4a2b5"
CM035053.1	RepeatMasker	Retroposon?	48398374	48399160	1695	+	.	ID="RND-5_FAMILY-4035";Tend="790";Tstart="92";shortTE="F";uid="6d06eae5-d48f-490a-b420-fdc2b031cfe5"
CM035053.1	RepeatMasker	DNA	26302280	26302557	651	+	.	ID="dna4-2_ap";Tend="281";Tstart="2";shortTE="F";uid="e47c43fe-3897-4f98-becf-4595abb423ab"
CM035053.1	RepeatMasker	Unknown	551091	551448	2608	+	.	ID="RND-1_FAMILY-73";Tend="1374";Tstart="1035";shortTE="F";uid="9bbffaab-88e6-4bc6-bdc9-ab49d908e903"
CM035053.1	RepeatMasker	Unknown	28579187	28579730	693	+	.	ID="RND-5_FAMILY-435";Tend="1531";Tstart="986";shortTE="F";uid="fc90a9d3-8b66-4889-891b-c15ab0bbaca5"
CM035053.1	RepeatMasker	Unknown	37301265	37301476	728	+	.	ID="RND-5_FAMILY-8695";Tend="998";Tstart="788";shortTE="F";uid="27b2afa2-0dda-4ffd-9518-ab02073a436e"
CM035053.1	RepeatMasker	DNA	45325863	45326290	1117	+	.	ID="TTAA2C_AP";Tend="407";Tstart="2";shortTE="F";uid="683410f7-715b-412e-a542-c29c674dd19b"
CM035053.1	RepeatMasker	DNA/hAT-hAT19	6199236	6199338	420	+	.	ID="RND-6_FAMILY-6083";Tend="1640";Tstart="1532";shortTE="F";uid="173d8103-f0fe-4861-86c0-cb29c4be5265"
CM035053.1	RepeatMasker	Retroposon?	13870365	13870688	634	+	.	ID="RND-6_FAMILY-2192";Tend="2288";Tstart="1953";shortTE="F";uid="fd51afc2-50a4-444c-a2f2-393c2a21bc11"
CM035053.1	RepeatMasker	DNA/hAT	40174981	40175098	725	+	.	ID="RND-5_FAMILY-2338";Tend="6803";Tstart="6685";shortTE="F";uid="3d9c505e-f8f5-46fd-81df-faca7ae58b0a"
CM035053.1	RepeatMasker	DNA	8095558	8095789	1116	+	.	ID="TTAA4B_AP";Tend="264";Tstart="1";shortTE="F";uid="cd0724d5-24bc-4e9e-a196-e2c54cbd0159"
CM035053.1	RepeatMasker	Unknown	43799990	43800402	1280	+	.	ID="RND-1_FAMILY-13";Tend="3260";Tstart="2888";shortTE="F";uid="476f2a9f-85f4-4900-8b15-666ae0ec3c95"
CM035053.1	RepeatMasker	DNA/hAT-hAT19	33410001	33410715	3060	+	.	ID="RND-5_FAMILY-3297";Tend="1649";Tstart="928";shortTE="F";uid="102a149b-1caa-4238-a2f2-63333a99892b"
CM035053.1	RepeatMasker	DNA/Ginger-1	6112029	6112438	554	+	.	ID="rnd-5_family-2261";Tend="721";Tstart="582";shortTE="F";uid="65c879a9-d306-4cee-91c9-8258494ce066"
CM035053.1	RepeatMasker	LINE/RTE-BovB	15950968	15951418	1262	+	.	ID="RTE-4_LMI";Tend="3332";Tstart="2884";shortTE="F";uid="f42c4d5d-85bb-4caa-bf4b-4600ac40b4d6"
CM035053.1	RepeatMasker	LINE/CR1	488848	489398	460	+	.	ID="CR1_ELE14";Tend="3619";Tstart="3368";shortTE="F";uid="b9796c39-3a29-4971-8cdc-6cb2df3f8ba8"
CM035053.1	RepeatMasker	DNA	43472181	43472361	591	+	.	ID="dna4-2_ap";Tend="186";Tstart="1";shortTE="F";uid="046db75a-5e2c-4dfc-ac82-00a44f129248"
CM035053.1	RepeatMasker	DNA	28091909	28092287	745	+	.	ID="dna4-2_ap";Tend="404";Tstart="1";shortTE="F";uid="1e7243bd-c44a-4181-bf79-4372d9246bde"
CM035053.1	RepeatMasker	Unknown	43824896	43827496	6299	+	.	ID="RND-6_FAMILY-6557";Tend="2690";Tstart="12";shortTE="F";uid="36274f2b-2263-4424-b0c6-43259ddd963e"
CM035053.1	RepeatMasker	DNA/Kolobok-T2	45494866	45495315	1228	+	.	ID="KOLOBOK-2_AP";TEgroup="ctg_3%7CKOLOBOK-2_AP%7C4";Tend="3869";Tstart="92";shortTE="F";uid="af0d567c-afc4-49a1-9cc3-5394d573986f"
CM035053.1	RepeatMasker	DNA/P	928668	928783	914	+	.	ID="RND-6_FAMILY-10607";Tend="1555";Tstart="1440";shortTE="F";uid="498e47c1-7eac-4a8d-9b5d-5b340723d06f"
CM035053.1	RepeatMasker	DNA/hAT-hAT19	18853531	18854301	3364	+	.	ID="RND-5_FAMILY-3297";Tend="1638";Tstart="932";shortTE="F";uid="aa0d7b5f-5d5b-4c30-95f0-81746392d529"
CM035053.1	RepeatMasker	Unknown	5380611	5381640	6900	+	.	ID="RND-6_FAMILY-27876";Tend="2019";Tstart="968";shortTE="F";uid="2ce79aab-bc50-474d-ba02-f0baad634968"
CM035053.1	RepeatMasker	DNA/hAT	49047391	49048982	11361	+	.	ID="RND-5_FAMILY-2264";Tend="6935";Tstart="5323";shortTE="F";uid="3bef3475-7952-493e-9a5b-3d3cba02f97b"
CM035053.1	RepeatMasker	DNA/Ginger-1	18242876	18243112	918	+	.	ID="RND-6_FAMILY-6119";Tend="1429";Tstart="1195";shortTE="F";uid="95663041-008e-4e46-b01b-ae08150c378a"
CM035053.1	RepeatMasker	DNA/hAT-hAT19	12197943	12198144	1116	+	.	ID="RND-6_FAMILY-2638";Tend="2630";Tstart="2423";shortTE="F";uid="eaf74f35-8744-412b-b0ec-27d9bebba531"
CM035053.1	RepeatMasker	DNA	13832823	13833139	983	+	.	ID="TTAA3C_AP";Tend="302";Tstart="4";shortTE="F";uid="d054863f-90fc-4013-a850-ece7dcd6af3c"
CM035053.1	RepeatMasker	Retroposon?	30713327	30713895	1048	+	.	ID="RND-4_FAMILY-187";TEgroup="ctg_3%7CRND-4_FAMILY-187%7C16";Tend="1643";Tstart="992";shortTE="F";uid="2ef1bb0e-08a2-4326-9bf4-16e982672d85"
CM035053.1	RepeatMasker	DNA	43866747	43866897	571	+	.	ID="RND-6_FAMILY-5737";Tend="893";Tstart="751";shortTE="F";uid="fad6d10c-878f-4dd2-a300-7ea139e1bf73"
CM035053.1	RepeatMasker	Retroposon?	17453397	17453846	642	+	.	ID="SINE2-1_AP";Tend="921";Tstart="480";shortTE="F";uid="06a972e1-63f0-4470-b23e-020e87fb1c7b"
CM035053.1	RepeatMasker	Retroposon?	34692495	34693039	723	+	.	ID="RND-4_FAMILY-187";Tend="1770";Tstart="939";shortTE="F";uid="de11e8f8-f6ef-4736-817b-b6442a3d41c3"
CM035053.1	RepeatMasker	LINE/L2	16789238	16789350	587	+	.	ID="RND-6_FAMILY-3771";Tend="3249";Tstart="3138";shortTE="F";uid="009dfd34-982d-4538-868b-bc2a2a04c92c"
CM035053.1	RepeatMasker	DNA/hAT-hAT19	30352265	30352453	874	+	.	ID="DNA8-96_AP";Tend="182";Tstart="1";shortTE="F";uid="84c71b1e-065f-410c-b15d-9849a08b5193"
CM035053.1	RepeatMasker	DNA	38226448	38226881	641	+	.	ID="DNA4-2_AP";Tend="542";Tstart="1";shortTE="F";uid="ffd363c5-9195-4c68-96ed-6f3796b1a688"
CM035053.1	RepeatMasker	DNA/hAT-Tip100	47867492	47868387	902	+	.	ID="rnd-6_family-10713";Tend="1912";Tstart="1213";shortTE="F";uid="f7405808-638d-4786-be93-f9648c3282f8"
CM035053.1	RepeatMasker	DNA/TcMar-Mariner	565297	565667	2600	+	.	ID="RND-1_FAMILY-146";Tend="1283";Tstart="902";shortTE="F";uid="03ab7288-f98b-4183-8b84-3199af133553"
CM035053.1	RepeatMasker	DNA/hAT-hAT19	13376272	13376433	662	+	.	ID="DNA8-88_AP";Tend="612";Tstart="460";shortTE="F";uid="08ab9c29-4590-489c-a89b-c64d94c08666"
CM035053.1	RepeatMasker	DNA/Ginger-1	26219749	26220857	3852	+	.	ID="RND-6_FAMILY-6119";TEgroup="ctg_3%7CRND-6_FAMILY-6119%7C50";Tend="2322";Tstart="663";shortTE="F";uid="3b03ef06-2c6b-4938-bde1-07bede48d024"
CM035053.1	RepeatMasker	Retroposon?	54310492	54311628	664	+	.	ID="SINE2-1_AP";TEgroup="ctg_3%7CSINE2-1_AP%7C2";Tend="1296";Tstart="80";shortTE="F";uid="e75f159f-c09d-4aed-99b1-c679f3121fba"
CM035053.1	RepeatMasker	Unknown	32210453	32210959	2012	+	.	ID="RND-5_FAMILY-4129";Tend="1404";Tstart="935";shortTE="F";uid="8dee0540-bd30-4166-97d2-c5e2874ec15d"
CM035053.1	RepeatMasker	DNA/MULE-MuDR	35832244	35832472	477	+	.	ID="RND-6_FAMILY-3577";TEgroup="ctg_3%7CRND-6_FAMILY-3577%7C3";Tend="1502";Tstart="842";shortTE="T";uid="fd64b40a-388e-46e3-9478-f99c16ae5e84"
CM035053.1	RepeatMasker	Retroposon	19882388	19882736	1180	+	.	ID="RND-6_FAMILY-65";Tend="1301";Tstart="961";shortTE="F";uid="9e2d0b56-c00c-45a7-ba2d-1f563ab4add7"
CM035053.1	RepeatMasker	Unknown	50834671	50834907	544	+	.	ID="RND-5_FAMILY-874";Tend="1500";Tstart="1169";shortTE="F";uid="27285e46-d769-401a-9a6a-e43b00980e93"
CM035053.1	RepeatMasker	DNA	4277825	4277978	698	+	.	ID="dna4-2_ap";Tend="151";Tstart="1";shortTE="F";uid="6d6713de-d932-4fed-80ec-e58763374834"
CM035053.1	RepeatMasker	DNA	19778944	19779264	742	+	.	ID="DNA4-2_AP";Tend="335";Tstart="8";shortTE="F";uid="18c28c65-53e7-438c-9073-9a69fcd40e52"
CM035053.1	RepeatMasker	Unknown	37324938	37325632	4578	+	.	ID="RND-6_FAMILY-3403";Tend="1346";Tstart="675";shortTE="F";uid="6d3613c4-428a-47cc-9d2c-5f02fa830508"
CM035053.1	RepeatMasker	DNA	28187336	28187688	1129	+	.	ID="DNAX-1_AP";Tend="771";Tstart="440";shortTE="F";uid="287a15f0-34fe-4ef5-96d2-26bf34158a9f"
CM035053.1	RepeatMasker	DNA/Ginger-1	18810662	18810911	1488	+	.	ID="RND-6_FAMILY-6119";Tend="2349";Tstart="2097";shortTE="F";uid="19627a32-433f-40f4-8969-ff3546dfb122"
CM035053.1	RepeatMasker	DNA	11570078	11570404	431	+	.	ID="DNA4-2_AP";Tend="748";Tstart="424";shortTE="F";uid="c24071d0-fba4-4531-9766-9f987b6cef30"
CM035053.1	RepeatMasker	Retroposon?	54973393	54973566	965	+	.	ID="RND-6_FAMILY-1728";Tend="1662";Tstart="1490";shortTE="F";uid="1b0c6658-8858-444f-a57f-f72a2b16e4b1"
CM035053.1	RepeatMasker	DNA/TcMar-Tc1	20554472	20554787	458	+	.	ID="RND-1_FAMILY-36";TEgroup="ctg_3%7CRND-1_FAMILY-36%7C1";Tend="1104";Tstart="916";shortTE="F";uid="02afd11d-29a5-44cf-83f5-c7f6af95d086"
CM035053.1	RepeatMasker	DNA/hAT	10713986	10714092	556	+	.	ID="DNA8-1_AP";Tend="504";Tstart="140";shortTE="F";uid="5e3d0316-01d8-4fa0-a59d-3d89e6e63134"
CM035053.1	RepeatMasker	DNA/hAT-Tip100	11950346	11951103	4194	+	.	ID="RND-5_FAMILY-2167";Tend="1954";Tstart="1227";shortTE="F";uid="8adb2c4a-3408-4d60-8ca7-921a1b1b905d"
CM035053.1	RepeatMasker	DNA	40249535	40249661	707	+	.	ID="DNA3-1_AP";Tend="126";Tstart="1";shortTE="F";uid="bb881842-39a1-4a12-bab0-a7aeed142533"
CM035053.1	RepeatMasker	Retroposon?	28846249	28846870	3868	+	.	ID="RND-6_FAMILY-2587";Tend="2296";Tstart="741";shortTE="F";uid="7b8a2096-8cfc-43d8-84ef-c1b5d35e24c9"
CM035053.1	RepeatMasker	DNA/TcMar-m44	55539735	55540817	3230	+	.	ID="MARINER-2_AP";Tend="1710";Tstart="640";shortTE="F";uid="d08b071a-6701-4a8c-b25d-3a5c605cac30"
CM035053.1	RepeatMasker	RC/Helitron	47549844	47550566	883	+	.	ID="HELITRON-1_RPR";Tend="3172";Tstart="2351";shortTE="F";uid="569a97ea-c967-423d-9769-fecd3c9581f2"
CM035053.1	RepeatMasker	DNA	19205077	19205533	1057	+	.	ID="DNA4-2_AP";Tend="768";Tstart="241";shortTE="F";uid="8b003bcc-f7bf-4834-9738-2661d83b8d5c"
CM035053.1	RepeatMasker	DNA/Maverick	22380435	22380944	1074	+	.	ID="RND-1_FAMILY-179";Tend="3958";Tstart="3456";shortTE="F";uid="17a684b5-c754-4f8f-bf58-ba66678add92"
CM035053.1	RepeatMasker	Unknown	15828166	15828294	619	+	.	ID="RND-5_FAMILY-162";Tend="3149";Tstart="3025";shortTE="F";uid="f5b9e975-386f-453b-9815-952fa24db628"
CM035053.1	RepeatMasker	DNA/hAT-Tip100	207072	207205	462	+	.	ID="DNA8-87_AP";Tend="369";Tstart="250";shortTE="F";uid="a56d1e33-c111-4b5a-b9c7-300d8fadd38d"
CM035053.1	RepeatMasker	DNA/hAT-hAT19	6213501	6213685	669	+	.	ID="RND-6_FAMILY-2638";Tend="772";Tstart="576";shortTE="F";uid="bc2d3fcb-3185-458f-ac43-5fd4328d102d"
CM035053.1	RepeatMasker	DNA	15447325	15447666	683	+	.	ID="TTAA2C_AP";Tend="422";Tstart="109";shortTE="F";uid="85a27d98-b508-4637-9e73-fae423c6baa6"
CM035053.1	RepeatMasker	DNA/hAT	38017426	38017914	1148	+	.	ID="DNA8-105_AP";TEgroup="ctg_3%7CDNA8-105_AP%7C7";Tend="650";Tstart="1";shortTE="F";uid="79fade4d-fcb5-4fd9-9364-478651d1d669"
CM035053.1	RepeatMasker	Retroposon?	23654596	23654768	470	+	.	ID="SINE2-1_AP";Tend="1026";Tstart="864";shortTE="F";uid="157002eb-5f98-452a-a749-a4a4d851f99d"
CM035053.1	RepeatMasker	DNA	38665529	38665690	737	+	.	ID="TTAA7_AP";Tend="420";Tstart="260";shortTE="F";uid="96d8dadf-fc1b-469e-b2d4-dddead3e3f0b"
CM035053.1	RepeatMasker	DNA	13682306	13682662	688	+	.	ID="DNA4-3_AP";Tend="634";Tstart="250";shortTE="F";uid="f7670da5-3a24-462a-b0b6-0ef1f5fef30f"
CM035053.1	RepeatMasker	DNA/Kolobok-T2	24620166	24620289	442	+	.	ID="REP-4_PBA";Tend="582";Tstart="462";shortTE="F";uid="281bfd4a-fe2a-4737-a7dd-e053166f1422"
CM035053.1	RepeatMasker	DNA/MULE-MuDR	22500805	22501642	546	+	.	ID="MUDR7X_AP";Tend="1603";Tstart="754";shortTE="F";uid="7d6adfe7-ca53-46b9-a806-7346efd9b3fb"
CM035053.1	RepeatMasker	DNA/Ginger-2	15938465	15939190	1572	+	.	ID="GINGER2-N1_AP";TEgroup="ctg_3%7CGINGER2-N1_AP%7C2";Tend="1530";Tstart="4";shortTE="F";uid="dc92c578-e9b6-4094-8e7e-3df6ffe1be37"
CM035053.1	RepeatMasker	DNA	6372903	6373101	639	+	.	ID="dna4-2_ap";Tend="209";Tstart="1";shortTE="F";uid="cfef9ae8-d006-4dfe-8f7c-648d51e57088"
CM035053.1	RepeatMasker	Retroposon?	38057301	38058036	729	+	.	ID="RND-4_FAMILY-187";Tend="1598";Tstart="884";shortTE="F";uid="5ed45d03-16b7-483c-8187-ccf8641a4cb8"
CM035053.1	RepeatMasker	DNA	48640515	48640834	858	+	.	ID="DNA4-2_AP";Tend="311";Tstart="1";shortTE="F";uid="492e3216-9c62-4508-a8a4-5d0689e2c4f6"
CM035053.1	RepeatMasker	DNA/Ginger-1	17210506	17211601	5051	+	.	ID="RND-6_FAMILY-6119";TEgroup="ctg_3%7CRND-6_FAMILY-6119%7C40";Tend="2322";Tstart="1001";shortTE="F";uid="b5a6aff3-b327-4027-94d0-93dca09216e8"
CM035053.1	RepeatMasker	DNA	1769374	1769701	699	+	.	ID="TTAA8_AP";TEgroup="ctg_3%7CTTAA8_AP%7C1";Tend="438";Tstart="212";shortTE="F";uid="e45442ca-d8b2-4c9d-94df-d6833290a5e3"
CM035053.1	RepeatMasker	Retroposon?	50303998	50304738	3415	+	.	ID="RND-6_FAMILY-2587";Tend="1503";Tstart="743";shortTE="F";uid="4d54c71f-7156-4129-908b-dd787b6b76f9"
CM035053.1	RepeatMasker	DNA/Ginger-1	18699960	18700110	606	+	.	ID="RND-6_FAMILY-6119";Tend="2323";Tstart="2167";shortTE="F";uid="7b205c8f-f526-4cc0-963d-797df6a54693"
CM035053.1	RepeatMasker	LTR/Gypsy	380619	380787	1290	+	.	ID="RND-1_FAMILY-185";Tend="3007";Tstart="2836";shortTE="F";uid="7d58f2da-66da-40a0-9e23-8b6b7aea9ab2"
CM035053.1	RepeatMasker	Unknown	28744474	28745180	4264	+	.	ID="RND-1_FAMILY-30";Tend="1941";Tstart="1263";shortTE="F";uid="4ba58a01-5300-4bf9-b010-e6766f87a900"
CM035053.1	RepeatMasker	DNA/Ginger-1	55150438	55150709	1182	+	.	ID="GINGER1-1_AP";Tend="3759";Tstart="3189";shortTE="F";uid="1f9adb68-f15e-4fdc-9e3c-f1d04e5a4f14"
CM035053.1	RepeatMasker	Unknown	11074089	11074210	554	+	.	ID="RND-5_FAMILY-162";Tend="3139";Tstart="3017";shortTE="F";uid="3ad4f190-542d-421a-98fc-0ce78ecbba71"
CM035053.1	RepeatMasker	Unknown	32663780	32664311	4415	+	.	ID="RND-1_FAMILY-90";Tend="1507";Tstart="976";shortTE="F";uid="3b2eb5a5-9749-4b97-bf3b-e5fa8bab1588"
CM035053.1	RepeatMasker	DNA/TcMar-Tc1	16017419	16017568	491	+	.	ID="RND-1_FAMILY-108";Tend="1980";Tstart="1833";shortTE="F";uid="a8356617-f309-43c0-b443-f1e65bfcb7aa"
CM035053.1	RepeatMasker	DNA/hAT-Tip100	1588937	1589333	1093	+	.	ID="DNA8-18_AP";Tend="683";Tstart="287";shortTE="F";uid="571bba8c-300f-413f-80d8-b1ddcfe7f16b"
CM035053.1	RepeatMasker	LTR/Gypsy	21888849	21890638	694	+	.	ID="GYPSY10-NVI_I";Tend="3456";Tstart="1712";shortTE="F";uid="463ca527-3baa-4516-89d1-329a8b29094f"
CM035053.1	RepeatMasker	Retroposon?	14711274	14711507	677	+	.	ID="RND-4_FAMILY-187";Tend="1132";Tstart="894";shortTE="F";uid="dde1102b-c07c-4fe0-bd6e-50869df8f3c7"
CM035053.1	RepeatMasker	DNA/hAT-Tip100	1864442	1864577	827	+	.	ID="RND-1_FAMILY-151";Tend="1101";Tstart="970";shortTE="F";uid="fc329b43-21ef-4536-9821-483a7fed4d2f"
CM035053.1	RepeatMasker	DNA/Ginger-1	9515054	9515179	457	+	.	ID="RND-1_FAMILY-20";Tend="897";Tstart="262";shortTE="F";uid="ff2591c8-0bcc-4126-b76a-f1c53a0a6691"
CM035053.1	RepeatMasker	Unknown	24590176	24590776	943	+	.	ID="RND-5_FAMILY-3168";Tend="2010";Tstart="1419";shortTE="F";uid="9716399b-1c9a-4a59-a99e-e8521e551c12"
CM035053.1	RepeatMasker	DNA/Maverick	21957347	21959764	5578	+	.	ID="rnd-6_family-8140";Tend="4634";Tstart="198";shortTE="F";uid="3e1ee706-05de-4dce-8b1a-8e96f8d5f631"
CM035053.1	RepeatMasker	DNA/Ginger-1	24473469	24473958	2077	+	.	ID="RND-6_FAMILY-6119";Tend="2319";Tstart="1835";shortTE="F";uid="91c77c0f-8e47-4196-8c67-09a45493b7ac"
CM035053.1	RepeatMasker	DNA	9412823	9413553	1136	+	.	ID="DNA4-2_AP";Tend="769";Tstart="8";shortTE="F";uid="7f14112a-7308-4d73-8e6b-bc1194594c8d"
CM035053.1	RepeatMasker	DNA/TcMar-Tc1	1245417	1245565	611	+	.	ID="RND-1_FAMILY-36";Tend="1052";Tstart="905";shortTE="F";uid="b5105cd9-b7ab-4622-92dd-318f68ec0655"
CM035053.1	RepeatMasker	LINE/R1	45123805	45124129	1004	+	.	ID="RND-6_FAMILY-15474";Tend="834";Tstart="512";shortTE="F";uid="184d67a0-ae6a-4f9f-bca7-2f82046b31c5"
CM035053.1	RepeatMasker	DNA/Ginger-1	26848039	26848921	5212	+	.	ID="RND-6_FAMILY-6119";Tend="2327";Tstart="1471";shortTE="F";uid="11da737f-c841-42a1-b152-555082a8d145"
CM035053.1	RepeatMasker	DNA/Ginger-1	53250570	53252129	6677	+	.	ID="RND-6_FAMILY-6119";TEgroup="ctg_3%7CRND-6_FAMILY-6119%7C92";Tend="2356";Tstart="702";shortTE="F";uid="881434a6-a6a8-4e62-84f6-468d14ab0e6d"
CM035053.1	RepeatMasker	DNA	17630654	17630830	662	+	.	ID="dna4-2_ap";Tend="768";Tstart="596";shortTE="F";uid="5d0de0ee-f5de-49d3-bc1a-1587479af9e9"
CM035053.1	RepeatMasker	DNA/Ginger-1	29799865	29800113	1521	+	.	ID="RND-6_FAMILY-6119";Tend="948";Tstart="711";shortTE="F";uid="62d1b3e3-d28d-49dd-802d-5f9399577756"
CM035053.1	RepeatMasker	DNA	14244551	14244665	567	+	.	ID="TTAA22_AP";Tend="115";Tstart="2";shortTE="F";uid="2074fbbc-fc6b-433d-970a-0eedf921c1d2"
CM035053.1	RepeatMasker	Retroposon?	39414793	39415308	1523	+	.	ID="RND-4_FAMILY-187";Tend="1644";Tstart="1150";shortTE="F";uid="553eeb4a-c6f2-4108-855d-df7b35f0ff80"
CM035053.1	RepeatMasker	LTR/Pao	22696877	22697433	572	+	.	ID="BEL1-I_AP";Tend="1483";Tstart="923";shortTE="F";uid="800484f1-e22a-43d0-98b4-4d4bc6602b65"
CM035053.1	RepeatMasker	DNA/hAT-Tip100	37656285	37657110	4866	+	.	ID="RND-5_FAMILY-2167";Tend="2053";Tstart="1225";shortTE="F";uid="fbf1c9ce-10f5-4d9d-86c8-9b0ec3037ae3"
CM035053.1	RepeatMasker	DNA/MULE-MuDR	3190404	3190560	438	+	.	ID="RND-1_FAMILY-205";Tend="677";Tstart="523";shortTE="F";uid="0b861b85-2858-4003-9638-0e64cbf09321"
CM035053.1	RepeatMasker	Retroposon?	20494313	20494693	482	+	.	ID="RND-4_FAMILY-187";Tend="1299";Tstart="891";shortTE="F";uid="5bc2a688-9df2-45c4-909b-a42680256afc"
CM035053.1	RepeatMasker	DNA/MULE-MuDR	27101514	27101661	450	+	.	ID="MUDR3X_AP";Tend="2017";Tstart="1870";shortTE="F";uid="377a5cc0-034b-496f-9af1-38660219454e"
CM035053.1	RepeatMasker	Retroposon?	38008862	38009081	486	+	.	ID="RND-6_FAMILY-1951";Tend="2116";Tstart="1894";shortTE="F";uid="571e7ea3-4bbf-4387-abac-7c43c66b3492"
CM035053.1	RepeatMasker	DNA/hAT-hAT19	54219954	54220275	1789	+	.	ID="RND-5_FAMILY-3297";Tend="1680";Tstart="1349";shortTE="F";uid="bb0a61f7-c153-4945-a177-3ec8b617dcf4"
CM035053.1	RepeatMasker	DNA	12398881	12399354	510	+	.	ID="DNA4-2_AP";Tend="455";Tstart="1";shortTE="F";uid="729ffbe4-35e1-4f0b-a33a-18cf2b1a9dfa"
CM035053.1	RepeatMasker	DNA/hAT-hAT19	49951863	49952243	1169	+	.	ID="HAT-N13_AP";TEgroup="ctg_3%7CHAT-N13_AP%7C5";Tend="368";Tstart="87";shortTE="F";uid="2564073b-12d2-4993-9c81-2834edbaecb3"
CM035053.1	RepeatMasker	DNA/Ginger-1	33220003	33220149	490	+	.	ID="RND-6_FAMILY-6119";Tend="1061";Tstart="710";shortTE="F";uid="8afc257a-cc1c-41aa-8f95-e057eb808de6"
CM035053.1	RepeatMasker	Retroposon?	41565518	41566995	7650	+	.	ID="RND-6_FAMILY-2587";Tend="2212";Tstart="751";shortTE="F";uid="143b0f23-696d-4ebc-b487-96aea9f7a7e2"
CM035053.1	RepeatMasker	Unknown	7180185	7180976	4347	+	.	ID="RND-1_FAMILY-53";Tend="1933";Tstart="1171";shortTE="F";uid="4d342150-38b3-42a5-8044-efe0c6d8d4c9"
CM035053.1	RepeatMasker	DNA/hAT-Charlie	7402181	7402386	1399	+	.	ID="RND-5_FAMILY-1373";Tend="1158";Tstart="929";shortTE="F";uid="e33004e2-dc8c-476d-86f5-20a00f7e00b1"
CM035053.1	RepeatMasker	LINE/I-Jockey	54783609	54783713	433	+	.	ID="TART_DV";Tend="11481";Tstart="11370";shortTE="F";uid="25f9c834-8301-4a54-bb76-16a892192223"
CM035053.1	RepeatMasker	DNA/TcMar-Tc1	28839716	28840490	4516	+	.	ID="RND-1_FAMILY-36";TEgroup="ctg_3%7CRND-1_FAMILY-36%7C2";Tend="1452";Tstart="901";shortTE="F";uid="a8846931-cf98-476a-9416-7683a5ac8500"
CM035053.1	RepeatMasker	DNA/hAT-hAT19	42759928	42760477	2843	+	.	ID="RND-5_FAMILY-3297";Tend="1659";Tstart="1034";shortTE="F";uid="072ca727-4113-4d00-a47a-380df977db4d"
CM035053.1	RepeatMasker	DNA/Ginger-1	27197801	27198532	3150	+	.	ID="RND-6_FAMILY-6119";TEgroup="ctg_3%7CRND-6_FAMILY-6119%7C53";Tend="2317";Tstart="1368";shortTE="F";uid="7ec135b7-d71e-40b4-a039-81e4020e6200"
CM035053.1	RepeatMasker	DNA/hAT-hAT19	23956411	23957096	1368	+	.	ID="DNA8-74_AP";TEgroup="ctg_3%7CDNA8-74_AP%7C2";Tend="902";Tstart="1";shortTE="F";uid="a52ae9d1-3a62-4c14-b0f9-80ce586df7fd"
CM035053.1	RepeatMasker	DNA/Ginger-1	12090295	12090516	952	+	.	ID="RND-6_FAMILY-6119";Tend="2316";Tstart="2097";shortTE="F";uid="8c1cbf9b-eef5-47ee-8c4d-dc14dcbdbf5e"
CM035053.1	RepeatMasker	DNA	27788232	27788483	1310	+	.	ID="ttaa2c_ap";Tend="364";Tstart="128";shortTE="F";uid="3a449372-3edc-43c8-8eac-279f7554f5af"
CM035053.1	RepeatMasker	DNA	6738293	6738396	476	+	.	ID="RND-1_FAMILY-54";Tend="1322";Tstart="1224";shortTE="F";uid="13c505a9-81fb-4404-9953-ee095385aaee"
CM035053.1	RepeatMasker	Unknown	22475174	22475329	880	+	.	ID="RND-6_FAMILY-105";Tend="1164";Tstart="1009";shortTE="F";uid="45b9156c-7f15-4657-b4a3-33e3a2265df9"
CM035053.1	RepeatMasker	DNA/Ginger-1	20863338	20863489	797	+	.	ID="RND-6_FAMILY-6119";Tend="1430";Tstart="1283";shortTE="F";uid="0dd07e06-be48-4907-95cd-5c156a989275"
CM035053.1	RepeatMasker	DNA/hAT	19723421	19724153	1382	+	.	ID="RND-5_FAMILY-2264";Tend="6048";Tstart="5270";shortTE="F";uid="2d7503d8-82aa-48a3-9de2-7e3ec4dc418e"
CM035053.1	RepeatMasker	DNA	607498	610159	11992	+	.	ID="RND-6_FAMILY-4505";Tend="2669";Tstart="193";shortTE="F";uid="9e769076-cfb6-4062-92b8-11de7ad1259e"
CM035053.1	RepeatMasker	DNA/MULE-MuDR	24328406	24328582	420	+	.	ID="MUDR1X_AP";Tend="1919";Tstart="1755";shortTE="F";uid="d50097d5-0fca-43a3-98ce-d0fa2271a79e"
CM035053.1	RepeatMasker	Unknown	4091026	4091371	1634	+	.	ID="RND-1_FAMILY-1";Tend="1484";Tstart="1150";shortTE="F";uid="da0d5dbf-8d04-43aa-a2fb-2ac650c826bd"
CM035053.1	RepeatMasker	DNA/hAT-Tip100	46992985	46993656	3390	+	.	ID="RND-5_FAMILY-2167";Tend="1938";Tstart="1222";shortTE="F";uid="69717874-201d-4bb7-94c2-41a798e58647"
CM035053.1	RepeatMasker	DNA	9571823	9572154	428	+	.	ID="DNA4-2_AP";Tend="322";Tstart="5";shortTE="F";uid="929f2965-3fd1-4067-9f3b-2667a3b90713"
CM035053.1	RepeatMasker	Unknown	9138955	9139875	5239	+	.	ID="RND-1_FAMILY-53";Tend="1821";Tstart="918";shortTE="F";uid="0d682deb-958c-4253-943c-57528f3c3543"
CM035053.1	RepeatMasker	Retroposon?	33765462	33766416	1347	+	.	ID="SINE2-1_AP";Tend="1155";Tstart="149";shortTE="F";uid="e94a33b3-0385-4698-9c50-d7db1158f62b"
CM035053.1	RepeatMasker	DNA	46547141	46547462	401	+	.	ID="DNA4-2_AP";Tend="414";Tstart="136";shortTE="F";uid="3029517c-4f12-4fd7-b886-7791ecefc1ca"
CM035053.1	RepeatMasker	DNA/Kolobok-E	30452201	30452320	403	+	.	ID="KOLOBOKE-4_AP";Tend="2637";Tstart="2524";shortTE="F";uid="f7905057-742d-4390-9452-4b30ad1f0102"
CM035053.1	RepeatMasker	Retroposon?	30465640	30465819	1018	+	.	ID="RND-5_FAMILY-4035";Tend="3425";Tstart="3243";shortTE="F";uid="3d3eacb5-56d7-461b-beb1-e74e28d48978"
CM035053.1	RepeatMasker	RC/Helitron	29922504	29922746	1258	+	.	ID="RND-1_FAMILY-7";Tend="2684";Tstart="2435";shortTE="F";uid="686c0fa2-c85a-459b-92f0-589ebedf5fc3"
CM035053.1	RepeatMasker	Retroposon?	13236975	13237305	912	+	.	ID="RND-4_FAMILY-187";Tend="1630";Tstart="1304";shortTE="F";uid="4dcef6ea-62c9-45ad-b1e7-6c0418805ff1"
CM035053.1	RepeatMasker	DNA/hAT-Tip100	33108544	33109161	3072	+	.	ID="RND-5_FAMILY-2167";Tend="1850";Tstart="1225";shortTE="F";uid="550b4133-263e-450e-a914-b5ccffca5416"
CM035053.1	RepeatMasker	DNA/hAT-Tip100	23058412	23059087	2915	+	.	ID="RND-5_FAMILY-2167";Tend="1841";Tstart="1236";shortTE="F";uid="9b5f2759-8ef6-409e-973c-25dfcf32081e"
CM035053.1	RepeatMasker	DNA	11069995	11070290	780	+	.	ID="TTAA4B_AP";Tend="430";Tstart="104";shortTE="F";uid="01ce1749-8446-49d4-ac16-e0e57257836b"
CM035053.1	RepeatMasker	Unknown	16110203	16110472	2097	+	.	ID="RND-6_FAMILY-18773";Tend="3049";Tstart="2783";shortTE="F";uid="f9b30459-388d-4772-a5b2-2a8f80a6e245"
CM035053.1	RepeatMasker	DNA/Ginger-1	28977716	28977916	1280	+	.	ID="RND-6_FAMILY-6119";Tend="905";Tstart="713";shortTE="F";uid="b4c078c7-bf18-4b41-9983-ed3c3656d6bc"
CM035053.1	RepeatMasker	Unknown	50080065	50080201	462	+	.	ID="RND-6_FAMILY-5659";Tend="990";Tstart="866";shortTE="F";uid="246981ba-803e-4ffe-b6c3-19691711f95c"
CM035053.1	RepeatMasker	DNA/Ginger-1	4602804	4604090	5394	+	.	ID="RND-6_FAMILY-6119";Tend="2383";Tstart="1003";shortTE="F";uid="e4a60a57-e514-4447-b484-a5560fc51258"
CM035053.1	RepeatMasker	Retroposon?	40088164	40088529	1904	+	.	ID="RND-6_FAMILY-6697";Tend="3389";Tstart="3033";shortTE="F";uid="c6b2e751-71af-43bf-a2bf-584469169316"
CM035053.1	RepeatMasker	DNA/hAT-Charlie	21530620	21530857	500	+	.	ID="RND-5_FAMILY-2695";Tend="1138";Tstart="897";shortTE="F";uid="75e9ec7d-d6d0-4765-a848-4e5a221f8a8f"
CM035053.1	RepeatMasker	DNA	18748657	18748982	823	+	.	ID="DNA4-2_AP";Tend="454";Tstart="160";shortTE="F";uid="f6408991-86f2-45d7-a767-e721607ded8c"
CM035053.1	RepeatMasker	LINE/RTE-BovB	7777098	7777258	409	+	.	ID="RTE-14_LMI";Tend="324";Tstart="162";shortTE="F";uid="4aa45883-cfc5-4bef-94e3-7ac9644f2740"
CM035053.1	RepeatMasker	LINE/R1	21883872	21884288	1210	+	.	ID="SART-8_API";Tend="411";Tstart="8";shortTE="F";uid="025dee86-361e-4c2e-9e0d-3cec1cc6ab55"
CM035053.1	RepeatMasker	Unknown	10224827	10225096	931	+	.	ID="RND-6_FAMILY-3995";Tend="1032";Tstart="788";shortTE="F";uid="16c08c57-0d61-4e20-b1c3-6cb2a5c413a4"
CM035053.1	RepeatMasker	DNA/hAT-Tip100	44658760	44659428	2940	+	.	ID="RND-5_FAMILY-2167";Tend="1966";Tstart="1225";shortTE="F";uid="57f97d24-2304-448c-b2bf-129c8cc41f76"
CM035053.1	RepeatMasker	DNA/hAT	55909533	55909844	1548	+	.	ID="rnd-5_family-2338";Tend="7015";Tstart="6570";shortTE="F";uid="4e23dafc-360c-4dad-9336-6ad84007c929"
CM035053.1	RepeatMasker	Retroposon?	33683983	33684291	1068	+	.	ID="RND-4_FAMILY-187";Tend="1639";Tstart="1363";shortTE="F";uid="dd5b4087-67cb-4a68-9931-fdc8cc9b90b9"
CM035053.1	RepeatMasker	Unknown	39043128	39043961	3438	+	.	ID="RND-1_FAMILY-73";Tend="1379";Tstart="567";shortTE="F";uid="2e64b8b2-aa2f-4961-9052-75509496a316"
CM035053.1	RepeatMasker	Unknown	18863619	18863985	1806	+	.	ID="RND-1_FAMILY-90";Tend="1381";Tstart="984";shortTE="F";uid="46598e8c-4ea3-4195-9233-5f3888370ce7"
CM035053.1	RepeatMasker	Unknown	21573198	21574179	7817	+	.	ID="RND-6_FAMILY-1399";Tend="1868";Tstart="895";shortTE="F";uid="dbe283b0-0aef-4c5b-ba82-0a21857879d0"
CM035053.1	RepeatMasker	DNA/hAT-Tip100	40725051	40725232	1129	+	.	ID="RND-1_FAMILY-88";Tend="1144";Tstart="975";shortTE="F";uid="9d26337e-4269-4f66-8d27-9653f9119b7e"
CM035053.1	RepeatMasker	LINE/I-Jockey	858791	859837	588	+	.	ID="JOCKEY-7_RPR";Tend="2037";Tstart="972";shortTE="F";uid="0205e202-b3cb-4a92-82c3-468359ebd44f"
CM035053.1	RepeatMasker	DNA/hAT	38408939	38409068	456	+	.	ID="dna8-1_ap";Tend="487";Tstart="359";shortTE="F";uid="2c7e6618-ab45-43d6-aa5e-23edc1ecf3c9"
CM035053.1	RepeatMasker	DNA/hAT-hAT19	22618181	22618615	493	+	.	ID="HAT-N5_AP";Tend="678";Tstart="248";shortTE="F";uid="014fdb9f-2937-4162-9772-20c9487557e6"
CM035053.1	RepeatMasker	Unknown	21323300	21323512	546	+	.	ID="RND-6_FAMILY-5013";Tend="280";Tstart="78";shortTE="F";uid="84b4be89-ebf5-4e21-8920-37e65d13bd9c"
CM035053.1	RepeatMasker	DNA/hAT-Charlie	29386559	29386882	1902	+	.	ID="RND-5_FAMILY-717";Tend="1273";Tstart="955";shortTE="F";uid="feb66521-ef75-4788-8baa-83d56224f364"
CM035053.1	RepeatMasker	LTR/Gypsy	55812956	55813064	514	+	.	ID="RND-6_FAMILY-5372";Tend="1977";Tstart="1873";shortTE="F";uid="68996846-d4c9-4bda-b9ad-6cec48b9853b"
CM035053.1	RepeatMasker	DNA/hAT-hAT19	52056601	52056799	823	+	.	ID="RND-6_FAMILY-1277";Tend="991";Tstart="770";shortTE="F";uid="c3dc282f-cce9-44c5-9749-d9bf5f18c65e"
CM035053.1	RepeatMasker	DNA	31629391	31630128	1807	+	.	ID="DNA4-2_AP";Tend="769";Tstart="1";shortTE="F";uid="b23b4a02-1f97-4b6c-8d06-24bcc5113380"
CM035053.1	RepeatMasker	DNA	13265498	13265913	564	+	.	ID="dna4-1_ap";Tend="770";Tstart="381";shortTE="F";uid="cc6f02ce-b9ef-4cd1-b2c0-9a35b50d7b01"
CM035053.1	RepeatMasker	LTR/Gypsy	11750950	11751291	2839	+	.	ID="RND-1_FAMILY-46";Tend="3448";Tstart="3109";shortTE="F";uid="b18cee4c-b7c0-4efa-9dfb-151d918ed385"
CM035053.1	RepeatMasker	Retroposon?	31712211	31712444	798	+	.	ID="RND-6_FAMILY-2587";Tend="2217";Tstart="1504";shortTE="F";uid="a17ff82d-a66c-4c90-867d-b15f6e91b4bc"
CM035053.1	RepeatMasker	Unknown	75528	76767	2836	+	.	ID="RND-5_FAMILY-19";Tend="1404";Tstart="347";shortTE="F";uid="2d33e76d-94c8-4362-931f-71c6aecc57d2"
CM035053.1	RepeatMasker	DNA/Sola-1	55130084	55130885	745	+	.	ID="SOLA1-8_AP";Tend="2739";Tstart="1895";shortTE="F";uid="701b8e10-b795-461f-85f8-1f6d47f32a65"
CM035053.1	RepeatMasker	DNA/Ginger-1	40276333	40276539	7623	+	.	ID="rnd-6_family-6119";Tend="2315";Tstart="885";shortTE="F";uid="c463b195-d005-4bd2-8368-5bfc8219949e"
CM035053.1	RepeatMasker	DNA/hAT-hAT19	9166436	9166556	426	+	.	ID="DNA8-64B_AP";Tend="693";Tstart="577";shortTE="F";uid="97e3f414-19d7-43c8-9f88-53c921262a26"
CM035053.1	RepeatMasker	Unknown	6340273	6340530	831	+	.	ID="RND-6_FAMILY-3995";Tend="1033";Tstart="788";shortTE="F";uid="d7c818ca-057c-47e8-b038-16018f32853a"
CM035053.1	RepeatMasker	DNA	43850677	43851085	1621	+	.	ID="rnd-1_family-120";Tend="1834";Tstart="1446";shortTE="F";uid="a5ea08de-be4b-436a-824d-63c78b45db94"
CM035053.1	RepeatMasker	Retroposon?	54153175	54153523	430	+	.	ID="SINE2-1_AP";Tend="817";Tstart="483";shortTE="F";uid="25cbae56-dd5d-42ad-b9e8-d434d70f0540"
CM035053.1	RepeatMasker	DNA/hAT-Tip100	10996273	10997445	9349	+	.	ID="RND-6_FAMILY-4351";Tend="1729";Tstart="593";shortTE="F";uid="bd021b11-a5b5-4c55-966a-1d1a06eb2a8f"
CM035053.1	RepeatMasker	DNA/hAT-Tip100	47988921	47989193	1986	+	.	ID="RND-6_FAMILY-2028";Tend="1267";Tstart="1001";shortTE="F";uid="4a7e8e95-a1a9-4075-967e-b7ab7e25bc0f"
CM035053.1	RepeatMasker	Unknown	48205537	48205750	469	+	.	ID="RND-6_FAMILY-2365";Tend="2770";Tstart="2576";shortTE="F";uid="8768e973-68af-49bc-8af1-7a5ca26f2262"
CM035053.1	RepeatMasker	Retroposon?	26863199	26863486	1629	+	.	ID="RND-6_FAMILY-2587";Tend="1014";Tstart="716";shortTE="F";uid="b787ad68-de7c-450e-97c7-1e587a6301d7"
CM035053.1	RepeatMasker	DNA/hAT-hAT19	21419914	21420165	1091	+	.	ID="dna8-71b_ap";Tend="271";Tstart="1";shortTE="F";uid="a690f2ae-c036-4be7-b2b5-a52feea95d8f"
CM035053.1	RepeatMasker	LTR/Gypsy	391150	394240	23956	+	.	ID="RND-1_FAMILY-10";Tend="5651";Tstart="2629";shortTE="F";uid="328f347c-ee0c-4e28-b8be-c3e3d6a2d921"
CM035053.1	RepeatMasker	Unknown	37000235	37001168	4282	+	.	ID="RND-1_FAMILY-1";Tend="1634";Tstart="713";shortTE="F";uid="5b2394d8-0ba4-4365-9cc1-94f08ae1dcab"
CM035053.1	RepeatMasker	DNA/MULE-MuDR	31756807	31757180	666	+	.	ID="RND-6_FAMILY-2182";Tend="677";Tstart="352";shortTE="F";uid="98c43b77-8570-4a46-9492-24cc2308e425"
CM035053.1	RepeatMasker	DNA	28070353	28071020	1072	+	.	ID="DNA4-3_AP";Tend="635";Tstart="1";shortTE="F";uid="d14c1f9a-b310-446c-a53f-651bf0d1af5a"
CM035053.1	RepeatMasker	Retroposon?	26861337	26861693	726	+	.	ID="SINE2-1_AP";Tend="986";Tstart="631";shortTE="F";uid="c5853caf-6f31-4e68-923c-aecb7be0bcd7"
CM035053.1	RepeatMasker	Unknown	6198450	6198711	1631	+	.	ID="RND-1_FAMILY-162";Tend="1217";Tstart="953";shortTE="F";uid="89b044a5-8b0f-4cf2-a8b6-0ae7031bf302"
CM035053.1	RepeatMasker	DNA/Ginger-1	30758138	30758269	453	+	.	ID="RND-6_FAMILY-6119";Tend="2364";Tstart="2232";shortTE="F";uid="ebc45232-6898-4d7a-bb5f-b6387c8de567"
CM035053.1	RepeatMasker	Retroposon?	24593901	24595217	8157	+	.	ID="RND-6_FAMILY-1728";Tend="1610";Tstart="266";shortTE="F";uid="ce7eafb9-c4f1-4ca1-be03-6e73c806ef79"
CM035053.1	RepeatMasker	DNA	32434591	32434802	660	+	.	ID="TTAA2C_AP";Tend="415";Tstart="206";shortTE="F";uid="4df1aa04-77c4-4141-accc-cb0649ef6287"
CM035053.1	RepeatMasker	Retroposon?	28253942	28254123	665	+	.	ID="RND-6_FAMILY-2587";Tend="1318";Tstart="1141";shortTE="F";uid="c4e9be72-9e61-4501-8e2b-38a9101b78b1"
CM035053.1	RepeatMasker	DNA/MULE-MuDR	1239549	1239781	453	+	.	ID="DNA8-28B_AP";TEgroup="ctg_3%7CDNA8-28B_AP%7C1";Tend="859";Tstart="30";shortTE="F";uid="d5ac1eda-ff8e-493b-9869-df27490d2ece"
CM035053.1	RepeatMasker	Retroposon?	12008503	12008846	1981	+	.	ID="RND-6_FAMILY-6697";Tend="3379";Tstart="3049";shortTE="F";uid="821ede5d-615c-4eb3-9ad6-464f6a909c28"
CM035053.1	RepeatMasker	RC/Helitron	35435124	35435287	428	+	.	ID="RND-1_FAMILY-170";Tend="8943";Tstart="8769";shortTE="F";uid="69eb1095-98be-4984-b309-fe5d93e53baf"
CM035053.1	RepeatMasker	DNA/hAT-Tip100	9620733	9621239	2294	+	.	ID="RND-5_FAMILY-2167";Tend="1779";Tstart="1221";shortTE="F";uid="69e9f57f-3cc8-4372-bb7c-1428db00f88a"
CM035053.1	RepeatMasker	DNA	22145747	22146145	483	+	.	ID="RND-6_FAMILY-4504";Tend="913";Tstart="514";shortTE="F";uid="834440a7-72a4-4bc7-8f68-7fced36d31cd"
CM035053.1	RepeatMasker	Retroposon?	12586215	12586458	3767	+	.	ID="RND-6_FAMILY-2587";Tend="2316";Tstart="1882";shortTE="F";uid="7251e45f-df6a-4089-9fcd-7d913e5dd1ab"
CM035053.1	RepeatMasker	DNA	51681084	51681607	1015	+	.	ID="DNA4-2_AP";Tend="512";Tstart="1";shortTE="F";uid="db6324ec-9bf7-49b7-b733-8d128d516147"
CM035053.1	RepeatMasker	DNA/Ginger-1	28279434	28280149	3541	+	.	ID="rnd-6_family-6119";Tend="2215";Tstart="702";shortTE="F";uid="0a597e28-c22e-4987-bdca-b94e5bb051dd"
CM035053.1	RepeatMasker	DNA/hAT-Tip100	27626994	27627103	522	+	.	ID="RND-6_FAMILY-3615";Tend="1514";Tstart="1413";shortTE="F";uid="89c8600d-6522-4ff0-92ed-f14bf634ff7c"
CM035053.1	RepeatMasker	Unknown	50196326	50197034	5661	+	.	ID="RND-1_FAMILY-138";Tend="1613";Tstart="913";shortTE="F";uid="39e826c8-9af7-4e9b-acfd-b58bed651036"
CM035053.1	RepeatMasker	Retroposon?	10377373	10377880	1362	+	.	ID="RND-4_FAMILY-187";Tend="1226";Tstart="712";shortTE="F";uid="e91a3689-177b-4007-91a9-1fdcf40cdbf7"
CM035053.1	RepeatMasker	DNA/Kolobok-E	42098754	42099101	2037	+	.	ID="RND-6_FAMILY-1185";Tend="3000";Tstart="2660";shortTE="F";uid="726052cb-a893-45d5-b20c-6ed3f4651e77"
CM035053.1	RepeatMasker	DNA/TcMar-Tc1	14276867	14277155	1153	+	.	ID="RND-5_FAMILY-2269";Tend="1284";Tstart="943";shortTE="F";uid="65331775-cd64-4a29-be80-bdd3a6b1031b"
CM035053.1	RepeatMasker	DNA/hAT-hAT19	50751226	50751887	3024	+	.	ID="RND-5_FAMILY-3297";Tend="1610";Tstart="943";shortTE="F";uid="916c6da4-fac3-4a60-b05d-56e5217a3e99"
CM035053.1	RepeatMasker	LINE/R1	22654522	22658043	5636	+	.	ID="R1-4_AP";Tend="3989";Tstart="482";shortTE="F";uid="e342ff0b-c9b1-4933-8140-5b027b710944"
CM035053.1	RepeatMasker	DNA	49740127	49740548	653	+	.	ID="DNA4-3_AP";Tend="594";Tstart="196";shortTE="F";uid="5573e763-0860-400f-a559-14f3c04081b7"
CM035053.1	RepeatMasker	DNA/hAT-Charlie	21351047	21351304	1349	+	.	ID="RND-1_FAMILY-78";Tend="1209";Tstart="952";shortTE="F";uid="fe4d6cb7-1836-490b-b13c-6f9c0b05f875"
CM035053.1	RepeatMasker	DNA/Kolobok-E	39461541	39461822	664	+	.	ID="KOLOBOKE-4_AP";Tend="2832";Tstart="2520";shortTE="F";uid="3dcada08-b74a-4301-b180-a9769f79ca01"
CM035053.1	RepeatMasker	DNA	347912	348492	3472	+	.	ID="RND-5_FAMILY-2263";Tend="939";Tstart="348";shortTE="F";uid="fd07938d-087b-4cc1-92f1-ab4f3cfb8f7e"
CM035053.1	RepeatMasker	DNA/hAT-hAT19	10238511	10238655	462	+	.	ID="DNA8-74_AP";Tend="151";Tstart="1";shortTE="F";uid="1f4ddbc8-d9fc-4adf-a478-b3a2e1b038f3"
CM035053.1	RepeatMasker	DNA	9752799	9752974	478	+	.	ID="dna4-2_ap";Tend="764";Tstart="595";shortTE="F";uid="19e9ddb6-3b1d-4d7d-8f4a-5f260f248c32"
CM035053.1	RepeatMasker	Retroposon?	29632443	29632616	464	+	.	ID="SINE2-2_AP";Tend="183";Tstart="1";shortTE="F";uid="73b10ce8-1d5c-428d-aaeb-eb133b9bc47e"
CM035053.1	RepeatMasker	DNA	44031442	44031764	668	+	.	ID="DNA4-2_AP";Tend="317";Tstart="1";shortTE="F";uid="a70c8983-0c58-4926-9070-1f02bb67e9fc"
CM035053.1	RepeatMasker	LTR/Pao	21655422	21659020	1288	+	.	ID="RND-6_FAMILY-11904";Tend="6727";Tstart="1261";shortTE="F";uid="dd1bca4a-215a-46cc-a041-961233ffc5f3"
CM035053.1	RepeatMasker	DNA/hAT-hATm	38436320	38436660	872	+	.	ID="HAT-4C_AP";Tend="4010";Tstart="3671";shortTE="F";uid="d83a2658-fac6-488b-a7bb-679b1d12dbe9"
CM035053.1	RepeatMasker	Retroposon?	18102023	18102156	503	+	.	ID="RND-4_FAMILY-187";Tend="1648";Tstart="1513";shortTE="F";uid="6f93130a-8a53-412b-83f0-284ced87a823"
CM035053.1	RepeatMasker	Retroposon?	2620425	2621730	5739	+	.	ID="RND-6_FAMILY-1728";Tend="1610";Tstart="294";shortTE="F";uid="f9b5a761-a713-438e-bf76-b601f951f05f"
CM035053.1	RepeatMasker	Unknown	29368370	29368715	1508	+	.	ID="RND-1_FAMILY-115";Tend="1192";Tstart="851";shortTE="F";uid="bf2a35e3-bff4-4288-a956-9fef2211a443"
CM035053.1	RepeatMasker	DNA/hAT-Charlie	26675582	26675776	894	+	.	ID="DNA8-34_AP";Tend="193";Tstart="1";shortTE="F";uid="8db4a1a8-cf85-4938-a4bc-848960106c43"
CM035053.1	RepeatMasker	DNA/TcMar?	15424849	15425120	1428	+	.	ID="RND-5_FAMILY-3828";Tend="1390";Tstart="1105";shortTE="F";uid="9a3f3063-772f-4f51-96f5-5671ddcb57af"
CM035053.1	RepeatMasker	DNA/PIF-Harbinger	565965	566737	1658	+	.	ID="ISL2EU-7_CFL";Tend="2256";Tstart="1487";shortTE="F";uid="e79cc33d-e605-44bb-aec4-d881e019093b"
CM035053.1	RepeatMasker	DNA/hAT-hAT19	31850439	31851000	491	+	.	ID="RND-5_FAMILY-3297";TEgroup="ctg_3%7CRND-5_FAMILY-3297%7C3";Tend="1664";Tstart="895";shortTE="F";uid="221fd16c-0889-4d56-abb4-a67013f9885a"
CM035053.1	RepeatMasker	DNA/Ginger-1	45855589	45855777	449	+	.	ID="RND-6_FAMILY-6119";Tend="883";Tstart="696";shortTE="F";uid="94c13901-71a9-4296-9fc1-b58b131a5ee5"
CM035053.1	RepeatMasker	Unknown	35919997	35920763	2500	+	.	ID="RND-1_FAMILY-53";TEgroup="ctg_3%7CRND-1_FAMILY-53%7C3";Tend="1323";Tstart="905";shortTE="F";uid="2409f34c-e22b-468a-9386-9b3472b0552d"
CM035053.1	RepeatMasker	DNA	26138598	26139283	2141	+	.	ID="dna4-1_ap";Tend="1105";Tstart="2";shortTE="F";uid="d889b429-889b-4fd7-8946-4a7884fa2b17"
CM035053.1	RepeatMasker	DNA/hAT-Tip100	29869306	29870065	4016	+	.	ID="RND-5_FAMILY-2167";Tend="1929";Tstart="1227";shortTE="F";uid="b4f30d7c-cdb5-4057-b2cd-9929e86e8644"
CM035053.1	RepeatMasker	DNA/MULE-MuDR	41008017	41008172	928	+	.	ID="RND-6_FAMILY-3678";Tend="849";Tstart="691";shortTE="F";uid="3b5015b4-fe89-49a9-8701-3e006aad160f"
CM035053.1	RepeatMasker	DNA/hAT-Ac	22313572	22315005	558	+	.	ID="hat-1_dsi";Tend="2336";Tstart="888";shortTE="F";uid="af6c1b09-3c7d-47ae-a6f8-e2ec9ebae064"
CM035053.1	RepeatMasker	Retroposon?	7116538	7116890	1407	+	.	ID="RND-6_FAMILY-6697";Tend="3379";Tstart="3001";shortTE="F";uid="3339c19d-73ec-4f2c-9760-aeb254212f01"
CM035053.1	RepeatMasker	DNA	356006	356111	456	+	.	ID="rnd-1_family-120";Tend="1802";Tstart="1698";shortTE="F";uid="67c707df-efd0-4ce0-87cd-7daea527ebfe"
CM035053.1	RepeatMasker	DNA/hAT	36181563	36181695	758	+	.	ID="DNA8-35_AP";Tend="237";Tstart="103";shortTE="F";uid="500cf028-bb8f-4e69-bced-7111273c4820"
CM035053.1	RepeatMasker	Retroposon?	14916618	14916832	606	+	.	ID="RND-4_FAMILY-187";Tend="1643";Tstart="1453";shortTE="F";uid="d9b04747-c877-42ea-8b11-57587f95dcfb"
CM035053.1	RepeatMasker	DNA/hAT-hAT19	42081769	42081982	1308	+	.	ID="RND-5_FAMILY-3297";Tend="1168";Tstart="939";shortTE="F";uid="c8dcd32a-1ac0-4d4c-905a-5d7f760ad76b"
CM035053.1	RepeatMasker	LINE/L2	49383329	49383670	724	+	.	ID="RND-6_FAMILY-3771";TEgroup="ctg_3%7CRND-6_FAMILY-3771%7C2";Tend="3380";Tstart="1643";shortTE="F";uid="008d0e3d-862c-409f-83c3-b84fea70af21"
CM035053.1	RepeatMasker	DNA/hAT-hAT19	18624463	18625104	660	+	.	ID="RND-6_FAMILY-1197";Tend="1650";Tstart="991";shortTE="F";uid="bb4ef714-7250-470a-820a-b72b80b1f941"
CM035053.1	RepeatMasker	Unknown	8446154	8446559	2729	+	.	ID="RND-1_FAMILY-53";Tend="1676";Tstart="1277";shortTE="F";uid="109056f7-e2cf-4847-9d1f-607cfd92b1a9"
CM035053.1	RepeatMasker	Retroposon?	15222899	15224303	10047	+	.	ID="RND-6_FAMILY-1728";Tend="2063";Tstart="299";shortTE="F";uid="14219aaf-a4a5-4b36-a76a-fdadd1bd9bb4"
CM035053.1	RepeatMasker	DNA	28101976	28102512	928	+	.	ID="DNA8-31_AP";Tend="595";Tstart="1";shortTE="F";uid="94a48654-f068-4ddc-805e-1aba04151e27"
CM035053.1	RepeatMasker	DNA	26299073	26299418	884	+	.	ID="DNA4-2_AP";Tend="364";Tstart="1";shortTE="F";uid="c8bc00be-d950-40ae-8e07-3aa66ec7c10e"
CM035053.1	RepeatMasker	Unknown	49321873	49322016	639	+	.	ID="RND-5_FAMILY-8695";Tend="1396";Tstart="1254";shortTE="F";uid="4a1d6e29-1cb6-46ca-9863-3018333b25eb"
CM035053.1	RepeatMasker	DNA/hAT	21718640	21719024	3042	+	.	ID="RND-6_FAMILY-1809";Tend="1470";Tstart="1088";shortTE="F";uid="ffcbf602-94e2-46d4-a4b3-fd73ee590a77"
CM035053.1	RepeatMasker	DNA/Ginger-1	47415244	47415455	842	+	.	ID="RND-6_FAMILY-6119";Tend="2321";Tstart="2097";shortTE="F";uid="ae72317b-a200-45e4-91d0-4b60ffe85f54"
CM035053.1	RepeatMasker	DNA/Ginger-1	12827725	12827906	468	+	.	ID="RND-6_FAMILY-6119";Tend="1168";Tstart="987";shortTE="F";uid="b30fce4b-9ed6-4e51-9a36-73c467f9a689"
CM035053.1	RepeatMasker	DNA	35482009	35482484	817	+	.	ID="DNA4-3_AP";Tend="635";Tstart="125";shortTE="F";uid="97fdd261-9c14-4554-a9e0-f6f9215f22ad"
CM035053.1	RepeatMasker	DNA	8418935	8419452	432	+	.	ID="DNA4-3_AP";Tend="634";Tstart="145";shortTE="F";uid="53602e02-f724-49c1-bea1-f948a6d0aafa"
CM035053.1	RepeatMasker	LTR/Gypsy	55400842	55404379	24311	+	.	ID="RND-6_FAMILY-19393";Tend="3678";Tstart="701";shortTE="F";uid="6bc26752-3ae4-4ee7-95d0-7e43b9843f01"
CM035053.1	RepeatMasker	DNA/hAT-Tip100	3657924	3658199	512	+	.	ID="RND-6_FAMILY-14577";TEgroup="ctg_3%7CRND-6_FAMILY-14577%7C1";Tend="1316";Tstart="942";shortTE="F";uid="3089a9dd-e6e7-4a85-9ca4-ce7c02c83045"
CM035053.1	RepeatMasker	DNA	34938658	34939150	1184	+	.	ID="TTAA25_AP";Tend="506";Tstart="8";shortTE="F";uid="ddd3ab67-5ad4-45bd-b78c-44ef1968a923"
CM035053.1	RepeatMasker	DNA	42591431	42591764	1500	+	.	ID="TTAA11_AP";Tend="374";Tstart="1";shortTE="F";uid="7378812c-1900-4e72-93a3-25cf260fa369"
CM035053.1	RepeatMasker	DNA	39098521	39098840	712	+	.	ID="DNA4-2_AP";Tend="680";Tstart="394";shortTE="F";uid="25835699-c686-4925-98ea-54a685c6081f"
CM035053.1	RepeatMasker	DNA/hAT-Charlie	16418162	16418856	2487	+	.	ID="RND-6_FAMILY-6603";TEgroup="ctg_3%7CRND-6_FAMILY-6603%7C1";Tend="1853";Tstart="857";shortTE="F";uid="1a75a6e5-6c28-4c84-b8d6-76f13a5392e5"
CM035053.1	RepeatMasker	DNA/hAT-hAT19	49344361	49344914	656	+	.	ID="DNA8-73_AP";TEgroup="ctg_3%7CDNA8-73_AP%7C6";Tend="784";Tstart="1";shortTE="F";uid="be801500-b0a6-48c9-811a-b9fdd2c94a8a"
CM035053.1	RepeatMasker	DNA/Ginger-1	2002248	2003018	3049	+	.	ID="RND-6_FAMILY-6119";Tend="1533";Tstart="719";shortTE="F";uid="293e9b8e-1de7-4dad-a03c-94e920cf255c"
CM035053.1	RepeatMasker	DNA/Ginger-1	36428911	36429063	441	+	.	ID="GINGER1-1_AP";Tend="4354";Tstart="4198";shortTE="F";uid="dc6c86ad-5522-4426-aeb3-9a9e2edcafb0"
CM035053.1	RepeatMasker	Retroposon?	19439371	19439797	804	+	.	ID="RND-4_FAMILY-187";Tend="1638";Tstart="1208";shortTE="F";uid="a2d7cfd8-d7ad-4202-82da-0749b1f1bead"
CM035053.1	RepeatMasker	DNA/Ginger-1	48103530	48103707	848	+	.	ID="RND-6_FAMILY-6119";Tend="1923";Tstart="1754";shortTE="F";uid="48505c6a-0ec4-433e-83aa-c89bdbedd73d"
CM035053.1	RepeatMasker	LTR/Pao	448455	448909	563	+	.	ID="BEL-277_AA-I";Tend="5155";Tstart="4704";shortTE="F";uid="0a56e8f2-c43a-43f3-8342-81f5318a2503"
CM035053.1	RepeatMasker	Retroposon?	15010445	15011081	3537	+	.	ID="RND-6_FAMILY-2587";Tend="1508";Tstart="836";shortTE="F";uid="264076fc-e0c8-463e-8257-268451d6d87d"
CM035053.1	RepeatMasker	DNA/hAT	54401214	54402610	9590	+	.	ID="RND-5_FAMILY-2338";Tend="6792";Tstart="5380";shortTE="F";uid="2f1ccee0-a294-4230-8943-89776df3037c"
CM035053.1	RepeatMasker	DNA	1929838	1930252	1115	+	.	ID="TTAA2D_AP";Tend="430";Tstart="7";shortTE="F";uid="d1cbdf75-fb77-4d62-9d48-ad9252b2e064"
CM035053.1	RepeatMasker	RC/Helitron	52901548	52901767	1215	+	.	ID="RND-6_FAMILY-4353";Tend="1168";Tstart="972";shortTE="F";uid="1823b912-0691-4a58-8f28-90f92fa859d9"
CM035053.1	RepeatMasker	LTR/Gypsy	49666518	49667873	4490	+	.	ID="RND-6_FAMILY-2917";TEgroup="ctg_3%7CRND-6_FAMILY-2917%7C2";Tend="1765";Tstart="1024";shortTE="F";uid="0fee49ab-db4d-4d38-bbb3-289ee27fc621"
CM035053.1	RepeatMasker	Retroposon?	15408475	15408662	538	+	.	ID="RND-4_FAMILY-187";Tend="829";Tstart="639";shortTE="F";uid="23b9c543-dba6-45d2-961d-cba4ecedaf26"
CM035053.1	RepeatMasker	DNA/hAT-hAT19	36958187	36958916	3685	+	.	ID="RND-5_FAMILY-3297";Tend="1663";Tstart="929";shortTE="F";uid="2fd5db39-e581-4fe3-9ef4-8b90d574a5a4"
CM035053.1	RepeatMasker	DNA/hAT-hAT19	16635292	16636068	3735	+	.	ID="RND-5_FAMILY-3297";Tend="1655";Tstart="944";shortTE="F";uid="e71a4767-03bd-45be-b700-3ba9a24fecaf"
CM035053.1	RepeatMasker	DNA	18505550	18505959	734	+	.	ID="DNA4-3_AP";Tend="584";Tstart="189";shortTE="F";uid="c63ea967-dd63-469a-9611-77310fc54d1d"
CM035053.1	RepeatMasker	Unknown	13446864	13447007	642	+	.	ID="RND-6_FAMILY-5659";Tend="1331";Tstart="1190";shortTE="F";uid="23b51745-a4f8-4b96-9dcc-85f8f810834a"
CM035053.1	RepeatMasker	RC/Helitron	20621136	20621331	1576	+	.	ID="RND-1_FAMILY-170";Tend="8961";Tstart="8763";shortTE="F";uid="4360fd93-9703-4837-a20f-4a562191d480"
CM035053.1	RepeatMasker	Unknown	25155134	25156016	4922	+	.	ID="RND-1_FAMILY-53";Tend="1941";Tstart="1060";shortTE="F";uid="69fbbb5e-beaa-4742-8bf7-b945a93c4813"
CM035053.1	RepeatMasker	Unknown	321379	324306	21991	+	.	ID="RND-5_FAMILY-2546";Tend="2946";Tstart="102";shortTE="F";uid="73dc3e7e-0688-4690-ada0-2774fe87f35f"
CM035053.1	RepeatMasker	DNA/hAT-hAT19	48046533	48046731	890	+	.	ID="HAT-N7_AP";Tend="200";Tstart="1";shortTE="F";uid="972ea179-04d2-4db7-bab2-036350836166"
CM035053.1	RepeatMasker	DNA/MULE-MuDR	14719145	14719320	462	+	.	ID="DNA8-28B_AP";Tend="859";Tstart="687";shortTE="F";uid="2bc10d84-2f2c-4dcd-b3d5-6c51ab1bc045"
CM035053.1	RepeatMasker	DNA/Ginger-1	54973554	54974082	1251	+	.	ID="rnd-6_family-6119";Tend="2321";Tstart="1851";shortTE="F";uid="8f0fea97-56de-4037-8966-417486df9e9d"
CM035053.1	RepeatMasker	DNA	1280327	1280549	478	+	.	ID="dna2-2_ap";Tend="263";Tstart="28";shortTE="F";uid="9da7a5ca-a4d3-4931-8a00-2d535df1a96a"
CM035053.1	RepeatMasker	Retroposon?	1542349	1542967	3572	+	.	ID="RND-6_FAMILY-2587";Tend="1997";Tstart="755";shortTE="F";uid="8831eee4-ce16-4c3b-88d4-f5b30777b7eb"
CM035053.1	RepeatMasker	Unknown	1482212	1482449	736	+	.	ID="RND-1_FAMILY-161";Tend="1226";Tstart="972";shortTE="F";uid="222e54f6-0a3c-4c91-a51d-7b39b63a4156"
CM035053.1	RepeatMasker	DNA/TcMar-m44?	37131078	37131234	597	+	.	ID="dnax-4b_ap";Tend="173";Tstart="2";shortTE="F";uid="876b07c7-9f6f-4b7d-b63c-7a8b7fe27e84"
CM035053.1	RepeatMasker	DNA	42166779	42166953	664	+	.	ID="RND-6_FAMILY-6125";Tend="1584";Tstart="1416";shortTE="F";uid="1bd1defd-091c-4a66-bac6-9a100931187b"
CM035053.1	RepeatMasker	Unknown	6298425	6299040	3063	+	.	ID="RND-6_FAMILY-4821";Tend="1544";Tstart="950";shortTE="F";uid="02d32910-2565-4888-81c6-d8b86a8a44e0"
CM035053.1	RepeatMasker	DNA/hAT-Charlie	49254921	49255021	442	+	.	ID="DNA8-34_AP";Tend="194";Tstart="86";shortTE="F";uid="098ae7f2-a47d-48e9-aeb4-a69145a9541f"
CM035053.1	RepeatMasker	DNA/MULE-NOF	33367847	33367950	613	+	.	ID="RND-6_FAMILY-6310";Tend="925";Tstart="822";shortTE="F";uid="600896b4-32d0-4748-a3f3-eec7767fc1d8"
CM035053.1	RepeatMasker	Unknown	22322143	22322534	2067	+	.	ID="RND-1_FAMILY-167";Tend="3205";Tstart="2687";shortTE="F";uid="5fc217f7-ce5f-4499-a818-0cb58aef758e"
CM035053.1	RepeatMasker	DNA	18725384	18725535	494	+	.	ID="TTAA2D_AP";Tend="431";Tstart="290";shortTE="F";uid="625e5ca3-9969-4fdf-914a-5f2120591091"
CM035053.1	RepeatMasker	LTR/Copia	55364367	55364740	642	+	.	ID="COPIA-3_MMA-I";Tend="7651";Tstart="7338";shortTE="F";uid="cb6632bd-25ca-4867-9a93-43106727c4be"
CM035053.1	RepeatMasker	LINE/RTE-BovB	52074576	52074923	995	+	.	ID="RTE-4_LMI";Tend="3332";Tstart="2985";shortTE="F";uid="498a199b-51ae-410f-ac9d-910a7655fda4"
CM035053.1	RepeatMasker	DNA	13540414	13540634	474	+	.	ID="dna4-1_ap";Tend="749";Tstart="524";shortTE="F";uid="2b127dd6-9821-4f87-844f-4df2d13ad267"
CM035053.1	RepeatMasker	DNA	25427324	25427439	450	+	.	ID="ttaa2c_ap";Tend="308";Tstart="193";shortTE="F";uid="d2f9eca8-af9c-406f-8e45-de6871819ddb"
CM035053.1	RepeatMasker	Retroposon?	17256000	17256374	789	+	.	ID="RND-6_FAMILY-6697";Tend="3267";Tstart="2911";shortTE="F";uid="4753610f-7948-44f4-9386-915d4686bd04"
CM035053.1	RepeatMasker	Unknown	20696467	20696601	787	+	.	ID="RND-1_FAMILY-138";Tend="1619";Tstart="1485";shortTE="F";uid="6670e3a8-8ff4-406f-9975-0204486b4310"
CM035053.1	RepeatMasker	RC/Helitron	55611944	55612230	1235	+	.	ID="RND-6_FAMILY-1190";Tend="3317";Tstart="3031";shortTE="F";uid="d4ca975f-a0c4-49e1-a2db-3f5fcccc7bc0"
CM035053.1	RepeatMasker	DNA	12939670	12940076	1266	+	.	ID="DNA-TTAA-1_AP";Tend="423";Tstart="1";shortTE="F";uid="b56239fb-f686-49b7-b8e5-4d07969f9788"
CM035053.1	RepeatMasker	LTR/Pao	652210	652392	630	+	.	ID="RND-6_FAMILY-25591";Tend="1054";Tstart="872";shortTE="F";uid="38458496-3887-4dda-b39c-f469b82b5aab"
CM035053.1	RepeatMasker	DNA/hAT-Tip100	3929592	3929897	1228	+	.	ID="RND-5_FAMILY-2167";Tend="1502";Tstart="1208";shortTE="F";uid="7c18e4ac-5a92-4c02-bc6b-5ff32453dd76"
CM035053.1	RepeatMasker	DNA/hAT-hAT19	3405759	3405955	550	+	.	ID="DNA8-66_AP";Tend="192";Tstart="2";shortTE="F";uid="ce438c6b-d928-497f-b458-1cd8cb506b0d"
CM035053.1	RepeatMasker	DNA	46011896	46012215	416	+	.	ID="ttaa3b_ap";Tend="414";Tstart="104";shortTE="F";uid="b0b32ec7-4647-41ab-886f-3f2bf8527ced"
CM035053.1	RepeatMasker	DNA/P	934114	935034	5013	+	.	ID="RND-6_FAMILY-12366";Tend="1717";Tstart="842";shortTE="F";uid="fe938aef-0c4f-44c8-9785-8f6f0a937c72"
CM035053.1	RepeatMasker	Retroposon?	2573032	2574322	1214	+	.	ID="RND-6_FAMILY-1728";TEgroup="ctg_3%7CRND-6_FAMILY-1728%7C1";Tend="2224";Tstart="299";shortTE="F";uid="a5a30618-9bcd-4797-b5fd-9e07be307d55"
CM035053.1	RepeatMasker	Unknown	9224684	9225601	4334	+	.	ID="RND-1_FAMILY-1";Tend="1937";Tstart="1027";shortTE="F";uid="365c7fb5-4f3f-4274-a362-3bdb1398f3cf"
CM035053.1	RepeatMasker	Retroposon?	51465489	51466066	2611	+	.	ID="RND-6_FAMILY-2587";Tend="1360";Tstart="756";shortTE="F";uid="89562538-18d4-42e7-9682-744ffae81ffb"
CM035053.1	RepeatMasker	DNA	4854895	4855167	843	+	.	ID="TTAA25_AP";Tend="367";Tstart="114";shortTE="F";uid="f3dfe100-7c53-44e8-9c26-7c05abf28eb3"
CM035053.1	RepeatMasker	DNA/hAT-hAT19	19665347	19666066	3920	+	.	ID="RND-5_FAMILY-3297";Tend="1647";Tstart="943";shortTE="F";uid="405c8927-fd2c-42e5-8c15-f0931b9230fb"
CM035053.1	RepeatMasker	DNA/Ginger-1	26975067	26976134	3883	+	.	ID="rnd-6_family-6119";Tend="2319";Tstart="710";shortTE="F";uid="9665384a-e0d8-466f-a4ff-d21e0ea296fc"
CM035053.1	RepeatMasker	Unknown	24591899	24592020	930	+	.	ID="RND-5_FAMILY-3168";Tend="1419";Tstart="1305";shortTE="F";uid="c122a794-e13f-43ad-91ff-5bd1051ab55c"
CM035053.1	RepeatMasker	Unknown	24767028	24767173	423	+	.	ID="RND-6_FAMILY-2085";Tend="1484";Tstart="1340";shortTE="F";uid="eb13e31a-e898-47f6-ae6c-efd17b06d4fa"
CM035053.1	RepeatMasker	DNA/Kolobok-E	23271508	23271609	432	+	.	ID="KOLOBOKE-4_AP";Tend="2521";Tstart="2430";shortTE="F";uid="78f664ec-b0ff-4353-af12-053e7d2a8730"
CM035053.1	RepeatMasker	DNA/Ginger-1	28195706	28196281	2902	+	.	ID="RND-6_FAMILY-6119";Tend="1841";Tstart="1236";shortTE="F";uid="4633961c-fd87-4ba5-b4b5-ba3cc8567058"
CM035053.1	RepeatMasker	LTR/Gypsy	813866	815186	3254	+	.	ID="RND-6_FAMILY-3686";Tend="1995";Tstart="665";shortTE="F";uid="988288f1-586b-46c9-9637-13880b62f4dc"
CM035053.1	RepeatMasker	DNA/hAT-Tip100	3885534	3886262	4243	+	.	ID="RND-5_FAMILY-2167";Tend="2053";Tstart="1333";shortTE="F";uid="4eff89b9-a5fa-46b8-9dc9-d2e6d46355c5"
CM035053.1	RepeatMasker	Retroposon?	17272119	17272877	2663	+	.	ID="RND-4_FAMILY-187";Tend="1639";Tstart="906";shortTE="F";uid="63dffa87-67ec-40ba-bfef-e6385f074dac"
CM035053.1	RepeatMasker	LTR/Gypsy	48279089	48279385	2645	+	.	ID="RND-1_FAMILY-28";Tend="826";Tstart="530";shortTE="F";uid="7d6a862f-149a-4949-9389-094c9d69e171"
CM035053.1	RepeatMasker	Retroposon?	28994664	28995895	2602	+	.	ID="RND-4_FAMILY-187";Tend="1470";Tstart="441";shortTE="F";uid="c8f4e9b4-a76d-4b1a-b228-1078e4ffab02"
CM035053.1	RepeatMasker	DNA	7008361	7008765	1500	+	.	ID="ttaa4c_ap";Tend="420";Tstart="1";shortTE="F";uid="297fb34b-4964-4c96-8f7d-8b445b06b0bf"
CM035053.1	RepeatMasker	DNA	46053248	46053691	1517	+	.	ID="TTAA2C_AP";Tend="422";Tstart="2";shortTE="F";uid="c1f37de4-f975-48f6-850e-d5104df320e8"
CM035053.1	RepeatMasker	DNA	39545395	39545802	1463	+	.	ID="DNA-TTAA-1_AP";Tend="412";Tstart="1";shortTE="F";uid="2dce0b5a-31c2-40d3-ba1f-73e8227124b7"
CM035053.1	RepeatMasker	Retroposon?	55907456	55907983	1868	+	.	ID="RND-6_FAMILY-1728";Tend="2316";Tstart="1750";shortTE="F";uid="52d68af2-b46f-473a-a57e-b4c1315468d2"
CM035053.1	RepeatMasker	DNA	53904140	53904368	473	+	.	ID="dna4-1_ap";Tend="359";Tstart="147";shortTE="F";uid="144a57bc-dc8b-4a08-9765-d09340720a66"
CM035053.1	RepeatMasker	DNA	32779231	32779707	683	+	.	ID="DNA4-2_AP";Tend="762";Tstart="302";shortTE="F";uid="ae3cc0df-e888-4f63-9498-d3ca1f4845d2"
CM035053.1	RepeatMasker	DNA/hAT?	44890953	44891257	1505	+	.	ID="RND-6_FAMILY-5108";Tend="1528";Tstart="1219";shortTE="F";uid="c2d962ab-d0b9-4afc-b04e-fb06b708f47f"
CM035053.1	RepeatMasker	RC/Helitron	11362456	11363413	6118	+	.	ID="RND-5_FAMILY-5339";Tend="2704";Tstart="1755";shortTE="F";uid="5d47287e-3a6d-4a47-832a-0e9ad379049c"
CM035053.1	RepeatMasker	DNA/hAT-hAT19	20919250	20919832	2270	+	.	ID="RND-5_FAMILY-3297";Tend="1617";Tstart="1097";shortTE="F";uid="5306c675-2987-493c-9c8f-3994cfdfc4e2"
CM035053.1	RepeatMasker	Retroposon?	775459	776967	10578	+	.	ID="RND-6_FAMILY-1728";Tend="1840";Tstart="299";shortTE="F";uid="35a852db-aee2-4d65-b831-069984393075"
CM035053.1	RepeatMasker	DNA/TcMar-Mariner	30456366	30456744	661	+	.	ID="MARINER-N12_ACE";Tend="797";Tstart="411";shortTE="F";uid="448c73d3-30df-47bb-a1e4-82a69245100f"
CM035053.1	RepeatMasker	Unknown	7137674	7137866	1153	+	.	ID="RND-6_FAMILY-12900";Tend="1875";Tstart="1684";shortTE="F";uid="a72d0325-da96-41d5-b206-30c934493c19"
CM035053.1	RepeatMasker	Unknown	18222625	18223641	8109	+	.	ID="RND-1_FAMILY-159";Tend="1962";Tstart="972";shortTE="F";uid="45abe483-5e5a-451c-97db-2bd805589989"
CM035053.1	RepeatMasker	DNA/Ginger-1	541918	542205	1721	+	.	ID="RND-1_FAMILY-20";Tend="722";Tstart="450";shortTE="F";uid="6e2afdc7-13cf-4d49-a717-26bf36664e6f"
CM035053.1	RepeatMasker	LINE/R1	3899710	3903786	4520	+	.	ID="SART-6_API";Tend="4450";Tstart="442";shortTE="F";uid="fb62103f-98ce-4938-855d-f384bd1cdc3b"
CM035053.1	RepeatMasker	DNA/hAT-Tip100	51318013	51318268	927	+	.	ID="RND-6_FAMILY-10713";Tend="488";Tstart="241";shortTE="F";uid="f2c51205-7fa0-420d-9059-a997a35c1a1c"
CM035053.1	RepeatMasker	DNA/hAT-hATm	640780	641083	908	+	.	ID="HAT-4C_AP";Tend="307";Tstart="1";shortTE="F";uid="a87ade23-7d66-4975-b8b6-38c8a846a96a"
CM035053.1	RepeatMasker	DNA	5663219	5663542	659	+	.	ID="dna4-3_ap";TEgroup="ctg_3%7Cdna4-3_ap%7C1";Tend="635";Tstart="313";shortTE="T";uid="099d991a-9f78-4e88-9515-731193e3867a"
CM035053.1	RepeatMasker	Retroposon?	50731490	50732979	8463	+	.	ID="RND-6_FAMILY-1728";Tend="2212";Tstart="299";shortTE="F";uid="ab3df5e2-4fbe-49e0-b40f-5bd53c72cda6"
CM035053.1	RepeatMasker	DNA	11876552	11876818	420	+	.	ID="DNA4-2_AP";Tend="763";Tstart="490";shortTE="F";uid="97c0a910-21d4-4675-a0e0-7d36b21f4996"
CM035053.1	RepeatMasker	Retroposon?	46017212	46017414	423	+	.	ID="RND-5_FAMILY-4035";Tend="3423";Tstart="3245";shortTE="F";uid="63310e1d-72b0-4d9c-9158-4d1a5b315dc9"
CM035053.1	RepeatMasker	DNA/hAT-hAT19	42072770	42073128	999	+	.	ID="HAT-N18_AP";Tend="451";Tstart="89";shortTE="F";uid="09fd39ce-f83c-41d3-b19f-d198ac5d010d"
CM035053.1	RepeatMasker	Unknown	14073098	14073644	4141	+	.	ID="RND-1_FAMILY-90";Tend="1523";Tstart="970";shortTE="F";uid="6ac5d550-8a9b-4f5a-8017-e1108b2c8192"
CM035053.1	RepeatMasker	DNA	17548787	17548934	823	+	.	ID="DNA-TTAA-1_AP";Tend="422";Tstart="273";shortTE="F";uid="8ff1fa1c-d6f9-4ba3-90f7-f56cb455b450"
CM035053.1	RepeatMasker	DNA	43769618	43769816	595	+	.	ID="RND-6_FAMILY-2310";Tend="1086";Tstart="888";shortTE="F";uid="ba7f6b7c-0569-48f2-b6df-fb6ddd2c44af"
CM035053.1	RepeatMasker	DNA/Ginger-1	53385021	53385836	1377	+	.	ID="GINGER1-1_AP";Tend="4354";Tstart="3514";shortTE="F";uid="e1b73204-6c9f-4167-b004-49a5b92df03c"
CM035053.1	RepeatMasker	DNA	13182988	13183188	578	+	.	ID="dna4-2_ap";Tend="228";Tstart="1";shortTE="F";uid="e3a8ed05-81a8-4c16-b948-59f1d2951a00"
CM035053.1	RepeatMasker	DNA/Ginger-1	18098598	18098718	475	+	.	ID="RND-6_FAMILY-6119";Tend="2325";Tstart="2200";shortTE="F";uid="b06174d6-1238-4091-8323-cb442b747786"
CM035053.1	RepeatMasker	Unknown	16532747	16533043	400	+	.	ID="RND-1_FAMILY-1";Tend="1441";Tstart="1127";shortTE="F";uid="a3901bbc-fe90-497a-8053-4cf0c4966593"
CM035053.1	RepeatMasker	DNA	29722287	29722699	425	+	.	ID="ttaa3c_ap";Tend="421";Tstart="1";shortTE="F";uid="27b7b1d5-15a1-4ec9-807d-82f117321cb9"
CM035053.1	RepeatMasker	DNA	14473389	14474038	1315	+	.	ID="DNA4-2_AP";Tend="769";Tstart="1";shortTE="F";uid="62adaaab-96ef-4f7c-bfa4-ed3e9dae19e8"
CM035053.1	RepeatMasker	Retroposon	37571370	37571501	449	+	.	ID="RND-6_FAMILY-65";Tend="1223";Tstart="1093";shortTE="F";uid="2777f260-5d5b-4123-bfb6-f46739512be1"
CM035053.1	RepeatMasker	Retroposon?	54939338	54939466	419	+	.	ID="RND-6_FAMILY-2587";Tend="1109";Tstart="981";shortTE="F";uid="2a03b9c4-65cb-4558-851a-5724801de205"
CM035053.1	RepeatMasker	Retroposon?	52113394	52113786	1548	+	.	ID="RND-6_FAMILY-2587";Tend="1171";Tstart="741";shortTE="F";uid="2b455b95-b7a7-42c0-bac1-7eb2fdbe1292"
CM035053.1	RepeatMasker	DNA	15167995	15168128	413	+	.	ID="DNA3-4_AP";Tend="127";Tstart="2";shortTE="F";uid="a0c6a96d-40de-4a58-9a29-10257bb85503"
CM035053.1	RepeatMasker	Retroposon?	29797541	29797673	487	+	.	ID="RND-4_FAMILY-187";Tend="921";Tstart="791";shortTE="F";uid="33b0414a-ef17-499f-b033-111d16cb05b5"
CM035053.1	RepeatMasker	Unknown	23865194	23865695	3161	+	.	ID="RND-6_FAMILY-728";Tend="1514";Tstart="956";shortTE="F";uid="f40fd884-eccd-46be-a4a5-c9a9e153db02"
CM035053.1	RepeatMasker	LINE/R1	661669	664169	735	+	.	ID="SART-5_API";TEgroup="ctg_3%7CSART-5_API%7C1";Tend="3406";Tstart="441";shortTE="F";uid="25d85f41-774c-4c01-ad5b-801111482488"
CM035053.1	RepeatMasker	RC/Helitron	40061870	40064780	15947	+	.	ID="RND-1_FAMILY-112";TEgroup="ctg_3%7CRND-1_FAMILY-112%7C2";Tend="2670";Tstart="795";shortTE="F";uid="f28ac9ee-5aa4-4d52-a33f-69eba8d1aceb"
CM035053.1	RepeatMasker	DNA/hAT	8444866	8445028	888	+	.	ID="RND-5_FAMILY-2264";Tend="6975";Tstart="6798";shortTE="F";uid="25bc75b7-7414-4e44-a20e-f2a11661436e"
CM035053.1	RepeatMasker	DNA	34695178	34695455	541	+	.	ID="ttaa2c_ap";Tend="375";Tstart="101";shortTE="F";uid="42b10945-7902-4f9a-b55b-13069dbf39bb"
CM035053.1	RepeatMasker	Retroposon?	9014474	9014651	973	+	.	ID="RND-6_FAMILY-2587";Tend="999";Tstart="820";shortTE="F";uid="671a6409-ec9d-4d8e-b249-fdbceae99a80"
CM035053.1	RepeatMasker	DNA	20728179	20728964	2013	+	.	ID="DNA4-2_AP";Tend="769";Tstart="1";shortTE="F";uid="3a234876-c969-474d-aea3-bb94c8511e47"
CM035053.1	RepeatMasker	DNA/hAT-Tip100	17160155	17160898	4575	+	.	ID="RND-5_FAMILY-2167";Tend="2102";Tstart="1344";shortTE="F";uid="2363e538-4f94-49f5-9d58-12ed57c2d150"
CM035053.1	RepeatMasker	Unknown	124216	124484	957	+	.	ID="RND-6_FAMILY-15127";Tend="1203";Tstart="924";shortTE="F";uid="ba5bc949-4948-454c-a02b-503f5e7355e3"
CM035053.1	RepeatMasker	DNA/hAT-hAT19	43098853	43098957	417	+	.	ID="DNA8-84_AP";Tend="560";Tstart="455";shortTE="F";uid="57e0eaeb-9b4f-4376-8543-2513a45ed9ac"
CM035053.1	RepeatMasker	DNA/Ginger-1	30540381	30541423	993	+	.	ID="RND-6_FAMILY-6119";Tend="1749";Tstart="710";shortTE="F";uid="6bcd27ac-2836-46a7-aa60-aa496f389476"
CM035053.1	RepeatMasker	Unknown	33166825	33167290	1655	+	.	ID="RND-1_FAMILY-172";Tend="636";Tstart="158";shortTE="F";uid="2f2fcbec-55ee-4c43-b3db-21a59fcaf694"
CM035053.1	RepeatMasker	DNA	19641988	19642088	456	+	.	ID="DNA8-29_AP";Tend="98";Tstart="4";shortTE="F";uid="93f5706b-41c9-4a0a-b83f-b93578856dc8"
CM035053.1	RepeatMasker	DNA/MULE-MuDR	55175585	55175976	563	+	.	ID="RND-6_FAMILY-948";Tend="1643";Tstart="1227";shortTE="F";uid="37b51f3f-70b4-4303-b619-67f5e604aa4f"
CM035053.1	RepeatMasker	DNA	3133304	3133618	1054	+	.	ID="TTAA4B_AP";Tend="377";Tstart="54";shortTE="F";uid="bbde86a8-a497-483a-81f1-bcab4a1e1e80"
CM035053.1	RepeatMasker	DNA	44364565	44364790	533	+	.	ID="dna4-1_ap";Tend="757";Tstart="450";shortTE="F";uid="d297ba8d-f696-49fb-a5d9-2fe204d1f096"
CM035053.1	RepeatMasker	DNA/PIF-Harbinger	898581	898794	500	+	.	ID="ISL2EU-N3_LMI";Tend="640";Tstart="427";shortTE="F";uid="34331a75-cc93-4a7e-bb04-a7fb398496ac"
CM035053.1	RepeatMasker	DNA/TcMar?	17482460	17482939	634	+	.	ID="RND-5_FAMILY-3828";TEgroup="ctg_3%7CRND-5_FAMILY-3828%7C2";Tend="1480";Tstart="793";shortTE="F";uid="0084d1d6-7b73-4fce-8b88-2e0fe5c2ddc6"
CM035053.1	RepeatMasker	DNA/hAT-Tip100	18239322	18239458	1132	+	.	ID="RND-6_FAMILY-6628";Tend="405";Tstart="269";shortTE="F";uid="b9377ee2-e569-484b-9a72-1b5cd3d7f89e"
CM035053.1	RepeatMasker	DNA	38992739	38993036	536	+	.	ID="ttaa3b_ap";Tend="411";Tstart="125";shortTE="F";uid="b0ac9980-9fa1-4ce8-9173-55b75212b52a"
CM035053.1	RepeatMasker	Unknown	17262525	17263319	4527	+	.	ID="RND-1_FAMILY-53";Tend="1933";Tstart="1146";shortTE="F";uid="92b13b80-d278-4849-b18c-d35e3a838dd5"
CM035053.1	RepeatMasker	DNA	23243258	23243468	809	+	.	ID="DNA4-2_AP";Tend="769";Tstart="549";shortTE="F";uid="348aebef-0939-4be1-b2b8-bdc904875303"
CM035053.1	RepeatMasker	DNA/Kolobok-E	39736481	39736775	419	+	.	ID="KOLOBOKE-2_AP";Tend="2077";Tstart="1773";shortTE="F";uid="788653b9-0330-4e65-bd6d-a35227f0c1c9"
CM035053.1	RepeatMasker	Retroposon?	35400371	35401116	2314	+	.	ID="RND-4_FAMILY-187";Tend="1640";Tstart="884";shortTE="F";uid="e4df3ede-6787-4b6d-8d5b-68e3eb39720f"
CM035053.1	RepeatMasker	Retroposon?	11924881	11926323	2561	+	.	ID="RND-4_FAMILY-187";Tend="1642";Tstart="500";shortTE="F";uid="6042fa89-a310-44d3-b3dc-9f72af69c416"
CM035053.1	RepeatMasker	DNA	12482755	12483103	998	+	.	ID="TTAA4B_AP";Tend="429";Tstart="1";shortTE="F";uid="ebc38548-7119-49d6-8124-974cd8f91da6"
CM035053.1	RepeatMasker	DNA/Kolobok-E	49170881	49171054	948	+	.	ID="RND-6_FAMILY-4559";Tend="722";Tstart="550";shortTE="F";uid="f85f3b4e-30ba-4cea-bcb1-cf3591740a9b"
CM035053.1	RepeatMasker	Unknown	24373608	24375773	12617	+	.	ID="RND-5_FAMILY-2546";Tend="3633";Tstart="1428";shortTE="F";uid="6ad51741-f483-4cce-b1d6-c5e0b94adfe5"
CM035053.1	RepeatMasker	LINE/I-Jockey	47890418	47890845	702	+	.	ID="RND-6_FAMILY-1446";Tend="475";Tstart="30";shortTE="F";uid="3e25c661-57e5-4dd8-91eb-eaf01092dafc"
CM035053.1	RepeatMasker	DNA/MULE-MuDR	20659072	20659465	578	+	.	ID="MUDR11X_AP";Tend="1393";Tstart="1002";shortTE="F";uid="3a715954-3540-4c76-a44f-c926d97b2882"
CM035053.1	RepeatMasker	Retroposon?	1347520	1349054	6878	+	.	ID="RND-6_FAMILY-2587";Tend="2212";Tstart="721";shortTE="F";uid="3b3c3560-51f9-4431-af99-f45fdbb0ccd1"
CM035053.1	RepeatMasker	DNA/hAT-Tip100	53241199	53241670	1084	+	.	ID="RND-6_FAMILY-12274";Tend="1469";Tstart="1052";shortTE="F";uid="26784b8d-efdb-4292-aa4f-f81ef5972369"
CM035053.1	RepeatMasker	DNA/hAT-Charlie	54383424	54383578	865	+	.	ID="RND-5_FAMILY-1373";Tend="1149";Tstart="988";shortTE="F";uid="bbfefb47-d0dc-41e4-95dd-8855e3654154"
CM035053.1	RepeatMasker	Unknown	24483325	24483703	1960	+	.	ID="RND-5_FAMILY-641";Tend="1304";Tstart="862";shortTE="F";uid="d11c7568-abd2-46c6-a2ed-8725938c0f3b"
CM035053.1	RepeatMasker	DNA	53816126	53816333	617	+	.	ID="dna4-2_ap";Tend="314";Tstart="103";shortTE="F";uid="1e66007a-40f1-491c-a916-d8489fd6057b"
CM035053.1	RepeatMasker	Unknown	12318830	12318953	544	+	.	ID="RND-6_FAMILY-7323";Tend="1308";Tstart="1191";shortTE="F";uid="b66e5541-9208-4c29-be79-db93e980dbe2"
CM035053.1	RepeatMasker	DNA/hAT-hAT19	36334261	36334997	3200	+	.	ID="RND-5_FAMILY-3297";Tend="1668";Tstart="929";shortTE="F";uid="12e0a0f5-73fb-402b-8d9c-7bf83d52a488"
CM035053.1	RepeatMasker	DNA/hAT-hAT19	10018587	10018790	845	+	.	ID="HAT-N13_AP";Tend="626";Tstart="434";shortTE="F";uid="b7005b27-17f9-47b1-886b-1e72df4a0ca9"
CM035053.1	RepeatMasker	RC/Helitron	22387094	22389039	15417	+	.	ID="RND-1_FAMILY-48";Tend="2801";Tstart="839";shortTE="F";uid="ef83da09-ea2c-4b01-898a-e704476c8789"
CM035053.1	RepeatMasker	DNA/hAT-Ac	5411498	5411685	416	+	.	ID="DNA8-91B_AP";Tend="679";Tstart="486";shortTE="F";uid="7a8cacc8-deec-4358-ae06-0299e6370d31"
CM035053.1	RepeatMasker	DNA/Maverick	22631062	22635024	32291	+	.	ID="RND-1_FAMILY-74";Tend="6463";Tstart="2429";shortTE="F";uid="3f12e476-46ea-4c58-9ca5-66de819630da"
CM035053.1	RepeatMasker	DNA/P	35383611	35384035	949	+	.	ID="RND-1_FAMILY-204";Tend="1410";Tstart="984";shortTE="F";uid="1fdaf9d4-ad1a-4754-aa94-116143a52aaf"
CM035053.1	RepeatMasker	DNA/hAT-Charlie	15348535	15348717	1047	+	.	ID="RND-6_FAMILY-7023";Tend="1169";Tstart="959";shortTE="F";uid="836b53bd-4ba3-4b4a-a735-23b9a57099b6"
CM035053.1	RepeatMasker	Retroposon?	16632234	16632433	422	+	.	ID="RND-6_FAMILY-6697";Tend="1788";Tstart="1596";shortTE="F";uid="6fac69a9-61b0-4cfa-be93-b42d9eb5b81a"
CM035053.1	RepeatMasker	DNA/hAT-Tip100	6268790	6268943	489	+	.	ID="dna8-87_ap";Tend="530";Tstart="260";shortTE="F";uid="b6cbcb36-d832-464a-93ca-35f9a3f2aa9a"
CM035053.1	RepeatMasker	DNA/hAT-Tip100	55172901	55173964	4947	+	.	ID="RND-6_FAMILY-6863";Tend="1019";Tstart="7";shortTE="F";uid="b8499b54-4814-44f8-8a8c-a96d1d4c5146"
CM035053.1	RepeatMasker	Unknown	44957810	44958212	883	+	.	ID="RND-5_FAMILY-4129";Tend="1270";Tstart="938";shortTE="F";uid="e317810d-22db-4c13-96b4-7e3d2b593c11"
CM035053.1	RepeatMasker	LTR/Gypsy	19288715	19290151	10826	+	.	ID="RND-6_FAMILY-5372";Tend="1850";Tstart="439";shortTE="F";uid="1f299e06-2c5a-4551-8604-9929e9fb4399"
CM035053.1	RepeatMasker	Unknown	32575783	32576485	3796	+	.	ID="RND-1_FAMILY-53";Tend="1787";Tstart="1106";shortTE="F";uid="ab9ebfa7-3bec-455c-9eb2-404968c6c778"
CM035053.1	RepeatMasker	DNA/Ginger-1	22057541	22058833	7328	+	.	ID="RND-1_FAMILY-20";Tend="1738";Tstart="453";shortTE="F";uid="6118ef37-28e9-4d36-9bf7-29a1294c0324"
CM035053.1	RepeatMasker	DNA	51039589	51039895	514	+	.	ID="DNA4-3_AP";Tend="481";Tstart="185";shortTE="F";uid="f9f06a1b-aec4-4da9-ba4c-ccc7bbe26177"
CM035053.1	RepeatMasker	DNA/hAT-Charlie	29181695	29181856	545	+	.	ID="HAT-N1_AP";Tend="143";Tstart="1";shortTE="F";uid="e5d1a67e-71fb-41cd-8aea-a041f19473bc"
CM035053.1	RepeatMasker	DNA/hAT-Ac	22450492	22452736	10270	+	.	ID="HAT-2_AP";Tend="2669";Tstart="334";shortTE="F";uid="5cef8113-4402-4ce8-bb66-e24765300820"
CM035053.1	RepeatMasker	Unknown	20990079	20990698	4449	+	.	ID="RND-1_FAMILY-207";Tend="1530";Tstart="909";shortTE="F";uid="bf44915c-af23-4619-85f2-bf6e0f89b613"
CM035053.1	RepeatMasker	DNA	1214882	1214993	530	+	.	ID="DNA-TTAA-1_AP";Tend="423";Tstart="315";shortTE="F";uid="7e9d06b8-202d-40a1-8ac8-173f6c166680"
CM035053.1	RepeatMasker	LTR/Gypsy	10998727	10998827	496	+	.	ID="RND-1_FAMILY-144";Tend="2697";Tstart="2593";shortTE="F";uid="9b70ff7f-9e0b-49c4-90a0-0fd628170639"
CM035053.1	RepeatMasker	DNA/Kolobok-E	40077347	40077587	943	+	.	ID="RND-1_FAMILY-47";Tend="1410";Tstart="1177";shortTE="F";uid="cc7e9f14-ace2-4e5f-8385-c244325461eb"
CM035053.1	RepeatMasker	RC/Helitron	17816402	17816587	1564	+	.	ID="RND-1_FAMILY-48";Tend="2801";Tstart="2616";shortTE="F";uid="2effa784-0134-4aae-8139-4590125b208e"
CM035053.1	RepeatMasker	DNA/Ginger-1	22091394	22091575	408	+	.	ID="RND-5_FAMILY-2913";Tend="1679";Tstart="1488";shortTE="F";uid="b856589f-9145-4c10-9957-681358a9c94b"
CM035053.1	RepeatMasker	DNA/hAT-Charlie	29767588	29767799	996	+	.	ID="RND-5_FAMILY-1373";Tend="1149";Tstart="923";shortTE="F";uid="ef4415cb-ecef-43ab-9f43-29f004e98ada"
CM035053.1	RepeatMasker	DNA/Ginger-2	5659826	5661182	7881	+	.	ID="ginger2-n1_ap";Tend="1727";Tstart="1";shortTE="F";uid="a4913864-0a70-45e5-b624-32f9091ec1a3"
CM035053.1	RepeatMasker	Retroposon?	41170796	41171195	436	+	.	ID="SINE2-1_AP";Tend="1056";Tstart="677";shortTE="F";uid="a6f7c9c7-129d-4515-bec4-9229f5669a76"
CM035053.1	RepeatMasker	Retroposon?	45251555	45251943	788	+	.	ID="SINE2-1_AP";Tend="1243";Tstart="851";shortTE="F";uid="e0e8a3f2-7d1b-46cc-bc4b-8ea84e6144e4"
CM035053.1	RepeatMasker	DNA/hAT	49469979	49470145	665	+	.	ID="RND-6_FAMILY-2699";Tend="1592";Tstart="1438";shortTE="F";uid="82cc803f-1349-4ed3-aab2-14e22e9a8867"
CM035053.1	RepeatMasker	Retroposon?	31732839	31733431	2096	+	.	ID="RND-6_FAMILY-1951";Tend="2036";Tstart="1441";shortTE="F";uid="60ba5a55-4af5-4f1c-93a1-1826545ab2ed"
CM035053.1	RepeatMasker	DNA	16119011	16119293	746	+	.	ID="TTAA4B_AP";Tend="289";Tstart="1";shortTE="F";uid="d5384eb0-3173-4e99-86a8-2b2994cbe232"
CM035053.1	RepeatMasker	DNA	50741663	50741991	471	+	.	ID="RND-6_FAMILY-4504";Tend="918";Tstart="599";shortTE="F";uid="56a77445-6351-4a2c-b5d1-868ea1a3e596"
CM035053.1	RepeatMasker	Unknown	20828179	20828665	3084	+	.	ID="RND-1_FAMILY-53";Tend="1800";Tstart="1319";shortTE="F";uid="40564747-29e0-4b09-b717-79a95b6a7053"
CM035053.1	RepeatMasker	Retroposon?	30051873	30052352	436	+	.	ID="RND-6_FAMILY-2587";Tend="1212";Tstart="731";shortTE="F";uid="04d9f22d-fb49-470f-8255-6ff518fcce3b"
CM035053.1	RepeatMasker	DNA	17516022	17516463	2081	+	.	ID="TTAA5_AP";Tend="442";Tstart="1";shortTE="F";uid="a8d29607-d1d5-4f60-a64e-4a6ed2f4b2b7"
CM035053.1	RepeatMasker	RC/Helitron	6365774	6365924	663	+	.	ID="RND-5_FAMILY-9493";Tend="1363";Tstart="1227";shortTE="F";uid="48133415-fe81-4c3e-ac7c-a39542b586d5"
CM035053.1	RepeatMasker	Unknown	4823164	4823275	425	+	.	ID="RND-6_FAMILY-1399";Tend="1735";Tstart="1634";shortTE="F";uid="53998fe3-4e8a-4b23-b456-c70b7e538447"
CM035053.1	RepeatMasker	Retroposon?	15434418	15434689	521	+	.	ID="RND-4_FAMILY-187";Tend="1046";Tstart="667";shortTE="F";uid="90b374dc-364b-4081-8015-631f4d3dd400"
CM035053.1	RepeatMasker	Unknown	53530834	53531203	1054	+	.	ID="RND-1_FAMILY-135";Tend="1276";Tstart="909";shortTE="F";uid="9970fbd8-44d3-49ec-955c-0eaa2cfa6e13"
CM035053.1	RepeatMasker	Retroposon?	1130208	1131506	941	+	.	ID="RND-4_FAMILY-187";Tend="1640";Tstart="58";shortTE="F";uid="5aadfe93-839d-4aaa-bbcc-6d72f36f02d6"
CM035053.1	RepeatMasker	DNA	3220966	3221242	905	+	.	ID="RND-5_FAMILY-2263";Tend="1512";Tstart="1213";shortTE="F";uid="d476062e-caa6-46c1-b324-e99852a9d35d"
CM035053.1	RepeatMasker	Unknown	31635248	31636247	4636	+	.	ID="RND-1_FAMILY-53";Tend="1953";Tstart="926";shortTE="F";uid="33d2d079-2cde-4fbf-9946-4cb86fde8353"
CM035053.1	RepeatMasker	LINE/R1	4710508	4710625	464	+	.	ID="SART-9_API";Tend="3256";Tstart="3137";shortTE="F";uid="c670527f-bec3-4f2c-84d1-d566ecbf6395"
CM035053.1	RepeatMasker	LTR/Gypsy	21620154	21620329	1376	+	.	ID="RND-1_FAMILY-28";Tend="5113";Tstart="4942";shortTE="F";uid="1bd4d37d-5127-44b3-af49-904bf7017f58"
CM035053.1	RepeatMasker	DNA/hAT-Tip100	47201623	47201908	1196	+	.	ID="RND-5_FAMILY-6531";Tend="1213";Tstart="945";shortTE="F";uid="18be838f-0609-4748-a10c-7e5124a8418d"
CM035053.1	RepeatMasker	Retroposon?	27712576	27712764	700	+	.	ID="RND-6_FAMILY-6697";TEgroup="ctg_3%7CRND-6_FAMILY-6697%7C1";Tend="3206";Tstart="3010";shortTE="F";uid="3c5604e5-cab7-4eb2-9272-d2f9d29f0d6e"
CM035053.1	RepeatMasker	Unknown	3925258	3925501	695	+	.	ID="RND-1_FAMILY-161";Tend="1217";Tstart="976";shortTE="F";uid="9397e9e2-9163-4ab7-ae54-587a673f2faf"
CM035053.1	RepeatMasker	DNA	51213505	51213683	552	+	.	ID="dna4-2_ap";Tend="769";Tstart="605";shortTE="F";uid="f905edd3-8f19-4b74-b9e2-95b2b75b8d9c"
CM035053.1	RepeatMasker	DNA/Ginger-2	54934046	54934291	567	+	.	ID="RND-6_FAMILY-9383";Tend="1713";Tstart="1429";shortTE="F";uid="25b30e12-4cd7-4d16-83c5-8ce7fd5219f8"
CM035053.1	RepeatMasker	Unknown	29780615	29780715	669	+	.	ID="RND-5_FAMILY-2290";Tend="1039";Tstart="939";shortTE="F";uid="bcea2dd7-55b0-4ed1-9b9b-7470703b33f3"
CM035053.1	RepeatMasker	DNA/Ginger-1	54227897	54228300	1604	+	.	ID="rnd-6_family-6119";Tend="1591";Tstart="1274";shortTE="F";uid="465c7951-7fa9-4eb5-abd0-1218c4ab169c"
CM035053.1	RepeatMasker	DNA/Ginger-1	5065063	5065379	1703	+	.	ID="RND-6_FAMILY-6119";Tend="1784";Tstart="1471";shortTE="F";uid="2966ba36-28f1-41f9-bf56-d0c0e14e88e4"
CM035053.1	RepeatMasker	DNA/hAT-hAT19	5632991	5633124	421	+	.	ID="RND-5_FAMILY-3297";Tend="1079";Tstart="944";shortTE="F";uid="d27a7746-68e5-4766-aacd-11c29f03829b"
CM035053.1	RepeatMasker	Retroposon?	28444233	28445811	8367	+	.	ID="RND-6_FAMILY-1728";Tend="2280";Tstart="299";shortTE="F";uid="6a89fdd6-e3d3-4143-9ad9-03bb55996e62"
CM035053.1	RepeatMasker	DNA	54655079	54655458	1260	+	.	ID="TTAA8_AP";Tend="438";Tstart="6";shortTE="F";uid="dfd57bb8-e8ed-4270-a157-435586d581b5"
CM035053.1	RepeatMasker	DNA/TcMar-m44	335566	336371	2490	+	.	ID="MARINER-3_AP";Tend="1863";Tstart="1066";shortTE="F";uid="89d931af-2ea5-4b4e-a002-07fc2f2a8fe6"
CM035053.1	RepeatMasker	DNA	45271064	45271503	2926	+	.	ID="TTAA8_AP";Tend="438";Tstart="1";shortTE="F";uid="2ff5ca7a-8a0f-44d6-84b9-320e93457f53"
CM035053.1	RepeatMasker	DNA/Ginger-1	33963285	33963398	433	+	.	ID="GINGER1-1_AP";Tend="4361";Tstart="4243";shortTE="F";uid="d992516e-6a9f-4872-a7bc-d6207d4ded21"
CM035053.1	RepeatMasker	Retroposon?	25430026	25430354	2135	+	.	ID="RND-6_FAMILY-6697";Tend="3379";Tstart="3049";shortTE="F";uid="169d2282-ade0-431d-80ba-08eb67f4f5ec"
CM035053.1	RepeatMasker	Unknown	18559575	18559748	1307	+	.	ID="RND-1_FAMILY-19";Tend="1075";Tstart="904";shortTE="F";uid="2e667184-b5e7-4823-8dda-36453a92461c"
CM035053.1	RepeatMasker	RC/Helitron	308749	310084	10588	+	.	ID="RND-1_FAMILY-170";Tend="8961";Tstart="7639";shortTE="F";uid="b809a935-85d0-449a-8517-1b1e9e7b512e"
CM035053.1	RepeatMasker	DNA	19577426	19577626	772	+	.	ID="TTAA8_AP";Tend="438";Tstart="240";shortTE="F";uid="11b5f576-552d-4f0b-b83f-b09f10f6fff6"
CM035053.1	RepeatMasker	DNA	29424124	29424520	1399	+	.	ID="TTAA4B_AP";Tend="377";Tstart="1";shortTE="F";uid="b2a1be7e-ba32-46ec-b780-fcae729431b6"
CM035053.1	RepeatMasker	DNA/Ginger-1	30080166	30080298	422	+	.	ID="RND-6_FAMILY-6119";Tend="2303";Tstart="2160";shortTE="F";uid="2cd10fed-750d-4ed6-8e5d-ce83a5240cc9"
CM035053.1	RepeatMasker	DNA	4395522	4395750	414	+	.	ID="TTAA3_AP";Tend="381";Tstart="164";shortTE="F";uid="0eaa3210-7779-43bd-91e8-734e93dd7fe4"
CM035053.1	RepeatMasker	DNA/MULE-MuDR	1298436	1298588	509	+	.	ID="RND-6_FAMILY-5392";Tend="1026";Tstart="904";shortTE="F";uid="3a778749-e7a4-4530-87a3-f1c71be1cffa"
CM035053.1	RepeatMasker	DNA/Maverick	21629150	21632693	14960	+	.	ID="RND-5_FAMILY-3369";Tend="3917";Tstart="384";shortTE="F";uid="21a717bb-7a6e-48ae-b7fd-36f73f58e0d7"
CM035053.1	RepeatMasker	DNA	6659063	6659287	509	+	.	ID="ttaa2c_ap";Tend="266";Tstart="50";shortTE="F";uid="3bec1ff0-d122-42b0-8403-11acb6b1c400"
CM035053.1	RepeatMasker	DNA/Kolobok-E	18254434	18254716	1359	+	.	ID="RND-1_FAMILY-47";Tend="1177";Tstart="917";shortTE="F";uid="9da8b7dc-23b7-423e-8f1e-9e7ad247ab7d"
CM035053.1	RepeatMasker	Retroposon?	35401112	35403205	14853	+	.	ID="RND-6_FAMILY-1728";Tend="2316";Tstart="298";shortTE="F";uid="f67a74c3-659a-4647-acec-b9bc0ec56bb7"
CM035053.1	RepeatMasker	DNA/TcMar-Mariner	7799994	7800847	2531	+	.	ID="mariner-9_rpr";Tend="1271";Tstart="2";shortTE="F";uid="7cdecba1-b75f-482b-85ac-3487da73b8a5"
CM035053.1	RepeatMasker	LTR/Gypsy	42438410	42439537	6465	+	.	ID="RND-6_FAMILY-2447";Tend="2266";Tstart="1169";shortTE="F";uid="ccbda853-eacb-4873-932e-53de20f1ce41"
CM035053.1	RepeatMasker	DNA/MULE-MuDR	3372589	3372714	426	+	.	ID="RND-6_FAMILY-8524";Tend="509";Tstart="401";shortTE="F";uid="594c5325-c597-4c03-8b91-53d6d452993a"
CM035053.1	RepeatMasker	DNA	53508901	53509079	510	+	.	ID="DNA-TTAA-1_AP";Tend="408";Tstart="215";shortTE="F";uid="c3cb2eec-ba5a-4dde-b550-5ea51365a462"
CM035053.1	RepeatMasker	DNA	2243299	2243608	901	+	.	ID="DNA4-3_AP";Tend="637";Tstart="322";shortTE="F";uid="30948fff-688b-4b74-98e4-e6306f9ad534"
CM035053.1	RepeatMasker	Retroposon?	6447410	6447867	472	+	.	ID="SINE2-1_AP";Tend="1721";Tstart="1238";shortTE="F";uid="da71b385-3b03-464c-af3c-654c2f600e7f"
CM035053.1	RepeatMasker	Retroposon?	16410518	16410974	556	+	.	ID="SINE2-1_AP";Tend="1447";Tstart="902";shortTE="F";uid="62aedb64-2762-45c1-ad73-3e0d4fe0f48b"
CM035053.1	RepeatMasker	DNA	28992655	28992829	1423	+	.	ID="DNA3-7_AP";Tend="351";Tstart="177";shortTE="F";uid="7d3c474a-7478-4330-8f8a-543cb48560d2"
CM035053.1	RepeatMasker	DNA/Kolobok-E	45402325	45402808	1219	+	.	ID="RND-6_FAMILY-4559";Tend="1147";Tstart="637";shortTE="F";uid="3b9f7d6f-7e0a-41d2-9580-4d4e1ce6e78b"
CM035053.1	RepeatMasker	DNA	47131584	47131986	1450	+	.	ID="ttaa4c_ap";Tend="420";Tstart="1";shortTE="F";uid="130dd7ad-bf18-467d-b86e-bbada1fbcc3b"
CM035053.1	RepeatMasker	Retroposon?	14824466	14824621	443	+	.	ID="RND-6_FAMILY-8832";Tend="1293";Tstart="1169";shortTE="F";uid="2658a3cd-f3e3-405f-a3e0-330373480e6a"
CM035053.1	RepeatMasker	Retroposon?	19895912	19896050	787	+	.	ID="RND-6_FAMILY-1728";Tend="442";Tstart="298";shortTE="F";uid="6e7f1add-f891-42d3-9590-10728a880fdb"
CM035053.1	RepeatMasker	DNA	17199515	17200263	2441	+	.	ID="DNA4-2_AP";Tend="768";Tstart="2";shortTE="F";uid="146ff8bc-9ef9-4efa-a35d-ec8f0a542dd9"
CM035053.1	RepeatMasker	DNA/hAT-hAT19	25088081	25088905	3365	+	.	ID="RND-5_FAMILY-3297";Tend="1755";Tstart="932";shortTE="F";uid="5ee33953-6c6b-4c6d-9427-d0f0c35ddde8"
CM035053.1	RepeatMasker	DNA/hAT-hAT19	28801407	28802149	3542	+	.	ID="RND-5_FAMILY-3297";Tend="1652";Tstart="945";shortTE="F";uid="f2afe763-f1b6-4cd5-ad58-2671eb178639"
CM035053.1	RepeatMasker	DNA/Ginger-1	4405605	4406042	2163	+	.	ID="RND-6_FAMILY-6119";Tend="1732";Tstart="1294";shortTE="F";uid="4745b9df-028c-4e1c-bb46-fd0617507599"
CM035053.1	RepeatMasker	Unknown	8026181	8026558	2043	+	.	ID="RND-6_FAMILY-3284";Tend="1276";Tstart="904";shortTE="F";uid="6398f9a7-285c-418c-9f29-9bf5fbb51c89"
CM035053.1	RepeatMasker	LINE/R1	55665265	55665403	663	+	.	ID="RND-6_FAMILY-1340";Tend="914";Tstart="775";shortTE="F";uid="e6ef7431-4ff4-485e-b159-e0b5d1bbf2b1"
CM035053.1	RepeatMasker	Unknown	5378230	5379809	12933	+	.	ID="RND-1_FAMILY-167";Tend="3125";Tstart="1544";shortTE="F";uid="fa1402b9-633a-454f-b481-5ba04617174d"
CM035053.1	RepeatMasker	Unknown	36284077	36284214	885	+	.	ID="RND-1_FAMILY-53";Tend="1422";Tstart="1285";shortTE="F";uid="846613da-d242-41cb-b391-6a95f2dc257d"
CM035053.1	RepeatMasker	Retroposon	11388192	11388497	974	+	.	ID="RND-6_FAMILY-65";Tend="1260";Tstart="961";shortTE="F";uid="0fc378a7-40cc-44e5-9516-f514b1b1eeb5"
CM035053.1	RepeatMasker	Unknown	21015794	21016213	3168	+	.	ID="RND-6_FAMILY-807";Tend="1333";Tstart="914";shortTE="F";uid="0b1250ff-85b4-4eb7-93fd-bc8d85973502"
CM035053.1	RepeatMasker	DNA	9640011	9640318	1075	+	.	ID="DNA4-3_AP";Tend="447";Tstart="119";shortTE="F";uid="a9996da5-5414-4959-ad07-3e0278e4bdc0"
CM035053.1	RepeatMasker	Retroposon?	52151886	52152104	551	+	.	ID="SINE2-2_AP";Tend="220";Tstart="1";shortTE="F";uid="c1531d6a-f715-42c6-ad30-b47d51aa047a"
CM035053.1	RepeatMasker	Retroposon?	35972884	35974190	1699	+	.	ID="RND-4_FAMILY-187";TEgroup="ctg_3%7CRND-4_FAMILY-187%7C19";Tend="1637";Tstart="149";shortTE="F";uid="a084217d-8419-41b1-9bb1-788042f13e3d"
CM035053.1	RepeatMasker	DNA/Ginger-1	7570934	7571114	1086	+	.	ID="RND-1_FAMILY-20";Tend="4374";Tstart="4191";shortTE="F";uid="000d19e0-b036-46e0-a658-ff2c94460fd3"
CM035053.1	RepeatMasker	DNA	20107274	20107486	657	+	.	ID="TTAA2C_AP";Tend="415";Tstart="209";shortTE="F";uid="bd6d7ef0-0048-44bc-a013-6519362fb8d5"
CM035053.1	RepeatMasker	DNA	37912102	37912244	443	+	.	ID="TTAA20_AP";Tend="149";Tstart="1";shortTE="F";uid="e53ab469-49e3-4324-90c4-16f2ae715018"
CM035053.1	RepeatMasker	LTR/Gypsy	22660923	22661594	1802	+	.	ID="RND-5_FAMILY-8081";Tend="2633";Tstart="1960";shortTE="F";uid="b574cf93-e00b-4a18-9012-0f13ab2400a1"
CM035053.1	RepeatMasker	Unknown	42948857	42949516	1429	+	.	ID="RND-6_FAMILY-4074";Tend="1528";Tstart="845";shortTE="F";uid="429ee999-0018-49de-a875-7d7144d524f8"
CM035053.1	RepeatMasker	DNA/Ginger-1	55825270	55825562	1008	+	.	ID="GINGER1-1_AP";Tend="4141";Tstart="3837";shortTE="F";uid="144cc326-8cb9-43a9-8ff4-ebda799eb6c4"
CM035053.1	RepeatMasker	Unknown	5125658	5125819	995	+	.	ID="RND-5_FAMILY-4129";Tend="1461";Tstart="1291";shortTE="F";uid="66ab0e39-94ef-4864-98d8-822eed6335d9"
CM035053.1	RepeatMasker	Retroposon?	17636127	17636532	1099	+	.	ID="RND-4_FAMILY-187";Tend="1640";Tstart="1194";shortTE="F";uid="f2ca6d04-0134-438c-9743-4ba9019133c9"
CM035053.1	RepeatMasker	DNA/hAT-hAT19	8513868	8514465	2303	+	.	ID="RND-5_FAMILY-3297";Tend="1660";Tstart="1054";shortTE="F";uid="a5933ec5-a7f6-40f6-8f5e-eb9a772ec396"
CM035053.1	RepeatMasker	Unknown	6757079	6757191	654	+	.	ID="RND-6_FAMILY-17188";Tend="1663";Tstart="1550";shortTE="F";uid="4ad4dbb7-8fd6-4afd-a0f8-21bb34ccc655"
CM035053.1	RepeatMasker	Retroposon?	2037436	2037696	536	+	.	ID="RND-5_FAMILY-1125";Tend="1227";Tstart="1001";shortTE="F";uid="24effa9d-ec26-4dce-bdbc-f3f0fe018b54"
CM035053.1	RepeatMasker	Unknown	53182112	53182526	2720	+	.	ID="RND-1_FAMILY-53";Tend="1684";Tstart="1286";shortTE="F";uid="0db4ebfe-6a78-4ae1-aa62-b62c2ab072e7"
CM035053.1	RepeatMasker	LTR/Gypsy	125764	128233	18378	+	.	ID="RND-1_FAMILY-91";Tend="3287";Tstart="861";shortTE="F";uid="f30035a2-ea45-4328-9d67-86824af4c533"
CM035053.1	RepeatMasker	DNA/hAT-Charlie	13773915	13774039	400	+	.	ID="HAT-N2_PPO";Tend="119";Tstart="7";shortTE="F";uid="a08a4135-0ae5-4a26-b24d-ee88675e4796"
CM035053.1	RepeatMasker	Unknown	178257	179200	1773	+	.	ID="RND-5_FAMILY-19";Tend="1404";Tstart="420";shortTE="F";uid="73c62211-c95b-4807-a83f-21feae996ff6"
CM035053.1	RepeatMasker	LTR/Pao	21654115	21654654	667	+	.	ID="RND-6_FAMILY-11904";Tend="2315";Tstart="1779";shortTE="F";uid="88ec4c94-bf83-41e8-9c93-5eb46ab6f190"
CM035053.1	RepeatMasker	DNA/hAT-hAT19	51332725	51332926	403	+	.	ID="DNA8-109_AP";Tend="666";Tstart="400";shortTE="F";uid="c78d980f-feeb-4c5e-949f-20eee0779a12"
CM035053.1	RepeatMasker	Unknown	27804627	27804804	1040	+	.	ID="RND-1_FAMILY-72";Tend="1141";Tstart="964";shortTE="F";uid="843ea30f-cf0b-4d19-bd47-83656363131b"
CM035053.1	RepeatMasker	DNA/P	929409	929828	2930	+	.	ID="RND-6_FAMILY-10607";Tend="1960";Tstart="1550";shortTE="F";uid="0186f850-151c-4e07-8b9f-4f5af6311eae"
CM035053.1	RepeatMasker	Unknown	45814880	45815551	3825	+	.	ID="RND-1_FAMILY-53";Tend="1775";Tstart="1106";shortTE="F";uid="0a53b95b-b36e-4401-86dd-d275ba1f9029"
CM035053.1	RepeatMasker	DNA	32414696	32415141	497	+	.	ID="DNA4-2_AP";Tend="534";Tstart="133";shortTE="F";uid="6a6676b0-3b39-40db-bc63-a4af2fc4b2e0"
CM035053.1	RepeatMasker	DNA/hAT-Charlie	124812	125769	586	+	.	ID="spin-1_lsal";Tend="2052";Tstart="260";shortTE="F";uid="a9e70da9-e36d-4d62-9de2-609d552d356f"
CM035053.1	RepeatMasker	Retroposon?	50123401	50123650	1710	+	.	ID="RND-6_FAMILY-1728";Tend="2311";Tstart="1609";shortTE="F";uid="07f27a35-b6fd-4c26-bb0a-16596fc4817a"
CM035053.1	RepeatMasker	DNA	14690907	14691307	670	+	.	ID="ttaa2c_ap";Tend="397";Tstart="5";shortTE="F";uid="ce56ee9f-6820-46db-95eb-118c6ccffcc0"
CM035053.1	RepeatMasker	Unknown	36233659	36234019	2383	+	.	ID="RND-1_FAMILY-30";Tend="1241";Tstart="885";shortTE="F";uid="e6f235cd-ed49-4c73-a7fc-50a847ce3245"
CM035053.1	RepeatMasker	DNA/hAT-hATm	20582088	20582457	637	+	.	ID="HAT-4C_AP";Tend="365";Tstart="9";shortTE="F";uid="fe42164c-86a6-439c-9885-da562eb4fc55"
CM035053.1	RepeatMasker	DNA/Ginger-1	35853415	35853606	484	+	.	ID="GINGER1-1_AP";Tend="3349";Tstart="3149";shortTE="F";uid="b3e19bf2-2cb7-41af-b8f0-90bdf3f6b8cd"
CM035053.1	RepeatMasker	DNA/hAT-hAT19	52082310	52082769	1561	+	.	ID="HAT-N13_AP";TEgroup="ctg_3%7CHAT-N13_AP%7C6";Tend="362";Tstart="1";shortTE="F";uid="34b89d71-f0b2-4803-b10d-d98d62abdae5"
CM035053.1	RepeatMasker	Retroposon?	11194422	11194601	673	+	.	ID="RND-4_FAMILY-187";Tend="1641";Tstart="1465";shortTE="F";uid="57142caf-fbff-4316-939d-64846882054c"
CM035053.1	RepeatMasker	DNA/Ginger-1	28791985	28792697	784	+	.	ID="rnd-6_family-3471";Tend="2433";Tstart="2065";shortTE="F";uid="580cf284-1a65-4f60-9d9e-3759c65ce34b"
CM035053.1	RepeatMasker	Unknown	40119713	40119837	739	+	.	ID="RND-5_FAMILY-2290";Tend="1073";Tstart="939";shortTE="F";uid="f7b2a099-8cf0-406f-9b26-2e752ccad5fb"
CM035053.1	RepeatMasker	DNA/Kolobok-T2	25051452	25051600	438	+	.	ID="REP-4_PBA";Tend="655";Tstart="511";shortTE="F";uid="c394f5fa-82ea-47a7-91b9-e6e7ed4db914"
CM035053.1	RepeatMasker	Retroposon?	6387783	6387948	628	+	.	ID="RND-6_FAMILY-8832";Tend="2848";Tstart="2699";shortTE="F";uid="a8efd9a0-3365-4a0b-98a4-40e0b075c8b5"
CM035053.1	RepeatMasker	DNA/Ginger-1	8411214	8411438	1426	+	.	ID="RND-6_FAMILY-6119";Tend="954";Tstart="710";shortTE="F";uid="3edbcb91-6072-481c-a0e5-d74edd6a6f4c"
CM035053.1	RepeatMasker	DNA	49510231	49510790	1544	+	.	ID="DNA4-2_AP";Tend="769";Tstart="159";shortTE="F";uid="7338bd2a-0939-4fa2-92a9-275c09d50aa1"
CM035053.1	RepeatMasker	DNA/hAT-Charlie	19756751	19756854	621	+	.	ID="DNA8-34_AP";Tend="194";Tstart="95";shortTE="F";uid="1e581507-f4d2-4dfd-b335-8b230701b7da"
CM035053.1	RepeatMasker	Unknown	35558562	35558882	461	+	.	ID="RND-1_FAMILY-138";TEgroup="ctg_3%7CRND-1_FAMILY-138%7C1";Tend="1610";Tstart="1123";shortTE="F";uid="0ac744dd-95e4-4283-87d6-bbcf90bae348"
CM035053.1	RepeatMasker	DNA/hAT?	17877250	17877369	464	+	.	ID="RND-6_FAMILY-5108";Tend="879";Tstart="760";shortTE="F";uid="9262cfec-3c7e-4e7e-969f-6e959538aeb6"
CM035053.1	RepeatMasker	DNA	41604840	41605121	837	+	.	ID="TTAA3_AP";Tend="429";Tstart="165";shortTE="F";uid="b6dfaed4-f64e-4aea-b2cd-54f47ca843c5"
CM035053.1	RepeatMasker	DNA	53365494	53365688	543	+	.	ID="RND-5_FAMILY-7023";Tend="9556";Tstart="9393";shortTE="F";uid="3e013553-5a15-43f7-ac00-741b8641ea1f"
CM035053.1	RepeatMasker	Retroposon?	5588423	5588678	409	+	.	ID="SINE2-1_AP";Tend="287";Tstart="20";shortTE="F";uid="060ba85b-9280-419e-b69f-cd624fb3d467"
CM035053.1	RepeatMasker	DNA/hAT-hAT19	18087801	18087974	806	+	.	ID="DNA8-73_AP";Tend="658";Tstart="482";shortTE="F";uid="88c5ced9-3f97-4678-bf65-bb34eff4e4ce"
CM035053.1	RepeatMasker	DNA/hAT-Charlie	4094611	4094733	682	+	.	ID="RND-1_FAMILY-78";Tend="1199";Tstart="1090";shortTE="F";uid="d94117ad-7a5b-4a5a-a693-502951028e11"
CM035053.1	RepeatMasker	DNA/hAT-hAT19	2135592	2135801	685	+	.	ID="DNA8-52B_AP";Tend="315";Tstart="125";shortTE="F";uid="aad41c0a-57e7-43f9-adba-07c075bcf77e"
CM035053.1	RepeatMasker	DNA	34769725	34770076	560	+	.	ID="TTAA3_AP";Tend="428";Tstart="7";shortTE="F";uid="b787e8d7-7d62-411a-9ca8-3e55567b9931"
CM035053.1	RepeatMasker	DNA/hAT-Tip100	44508108	44508351	1275	+	.	ID="RND-5_FAMILY-2167";Tend="1636";Tstart="1393";shortTE="F";uid="af068df8-a54b-4ad6-ae0c-0d74c7dbf0cd"
CM035053.1	RepeatMasker	Unknown	9738670	9739272	1044	+	.	ID="RND-5_FAMILY-435";Tend="1454";Tstart="905";shortTE="F";uid="8f46dd9c-b357-4c6e-8b80-7a80406dc697"
CM035053.1	RepeatMasker	Retroposon?	27935992	27936204	513	+	.	ID="SINE2-1_AP";Tend="1362";Tstart="1117";shortTE="F";uid="a4e71a1a-e9ef-408e-8a00-810fad5e5634"
CM035053.1	RepeatMasker	DNA/hAT-hATm	21802395	21802715	580	+	.	ID="HAT-4C_AP";Tend="324";Tstart="2";shortTE="F";uid="c16e22cf-82b7-47e6-a3e8-8b4e80c90565"
CM035053.1	RepeatMasker	Retroposon?	48292420	48293336	1559	+	.	ID="RND-4_FAMILY-187";Tend="1648";Tstart="651";shortTE="F";uid="4889b87d-07ec-45c6-90c4-f8d2ba1ac88c"
CM035053.1	RepeatMasker	DNA	32247613	32247971	969	+	.	ID="RND-6_FAMILY-4504";Tend="2309";Tstart="1948";shortTE="F";uid="6c2a0223-7f93-416a-8ed7-c1413ac95f98"
CM035053.1	RepeatMasker	DNA/hAT-hAT19	17563144	17563453	439	+	.	ID="HAT-N5_AP";Tend="745";Tstart="419";shortTE="F";uid="21c6d467-33af-477a-8f6e-05454c1da916"
CM035053.1	RepeatMasker	DNA/Ginger-1	1080924	1081112	751	+	.	ID="RND-6_FAMILY-6119";Tend="1847";Tstart="1655";shortTE="F";uid="f4d55fc0-3b87-435d-894d-17e843ba675c"
CM035053.1	RepeatMasker	Retroposon?	1580364	1581168	2845	+	.	ID="RND-6_FAMILY-2587";Tend="2109";Tstart="764";shortTE="F";uid="390147e0-df8a-4fbd-8566-521852dd9a0f"
CM035053.1	RepeatMasker	DNA	45513961	45514110	412	+	.	ID="dna4-2_ap";Tend="150";Tstart="1";shortTE="F";uid="016b1686-2267-4b0e-96d8-fa2fc962113a"
CM035053.1	RepeatMasker	DNA/Maverick	3932738	3936074	7950	+	.	ID="RND-6_FAMILY-2816";Tend="3873";Tstart="478";shortTE="F";uid="664a2119-5c77-49ec-8fc6-ba40b1696ae9"
CM035053.1	RepeatMasker	Retroposon?	2368492	2369381	3094	+	.	ID="RND-6_FAMILY-2587";Tend="1674";Tstart="705";shortTE="F";uid="a335f1a8-22d6-4e47-bb8c-640355f50448"
CM035053.1	RepeatMasker	DNA	16403375	16403522	467	+	.	ID="dna4-2_ap";Tend="769";Tstart="608";shortTE="F";uid="bf160936-04bc-4269-b3d9-44ae8493fefa"
CM035053.1	RepeatMasker	DNA/Ginger-1	16574517	16574744	1239	+	.	ID="RND-6_FAMILY-6119";Tend="1735";Tstart="1503";shortTE="F";uid="bc474158-5a42-4c9a-8146-18b9e79fb310"
CM035053.1	RepeatMasker	Retroposon?	7031873	7033365	11068	+	.	ID="RND-6_FAMILY-1728";Tend="1804";Tstart="299";shortTE="F";uid="c2c18ccd-056a-4137-b255-0fbddd719724"
CM035053.1	RepeatMasker	DNA	29546046	29546228	631	+	.	ID="RND-6_FAMILY-4504";Tend="935";Tstart="758";shortTE="F";uid="e9cbe927-3a36-44f9-821d-52ac90da6949"
CM035053.1	RepeatMasker	Retroposon?	23363457	23364144	1541	+	.	ID="RND-4_FAMILY-187";Tend="1649";Tstart="945";shortTE="F";uid="3451dda6-c95a-4221-b861-a2067b73b129"
CM035053.1	RepeatMasker	Unknown	37084412	37084647	1185	+	.	ID="RND-6_FAMILY-2709";Tend="1852";Tstart="1635";shortTE="F";uid="558c9eb6-b0d6-491c-8eeb-a5ce8a6e549a"
CM035053.1	RepeatMasker	RC/Helitron	27755420	27755527	496	+	.	ID="HELITRON-1_RPR";Tend="3033";Tstart="2928";shortTE="F";uid="e3e5680b-a179-42af-8f4b-b553a64e266b"
CM035053.1	RepeatMasker	DNA/Kolobok-E	34667122	34667425	479	+	.	ID="RND-6_FAMILY-4559";Tend="1462";Tstart="1153";shortTE="F";uid="b90a3bc1-c393-4bd8-a3bd-bf3dd8599214"
CM035053.1	RepeatMasker	Unknown	49335122	49335640	3138	+	.	ID="RND-5_FAMILY-1556";Tend="1392";Tstart="874";shortTE="F";uid="1a74ab9d-35e3-4d29-bf2c-2d5971c93488"
CM035053.1	RepeatMasker	Unknown	32750355	32750670	990	+	.	ID="RND-5_FAMILY-3289";Tend="1189";Tstart="888";shortTE="F";uid="08ab4a2f-5362-49fc-8cb2-1a07c1b5f207"
CM035053.1	RepeatMasker	DNA/Kolobok-E	2984501	2984720	1363	+	.	ID="RND-1_FAMILY-47";Tend="1404";Tstart="1177";shortTE="F";uid="eec1a151-7114-4080-9b5a-f89d1b5140cc"
CM035053.1	RepeatMasker	DNA/hAT-hAT19	6534299	6534835	1529	+	.	ID="DNA8-78_AP";Tend="624";Tstart="1";shortTE="F";uid="1c95719e-0b48-447c-b24c-651a5652f4f6"
CM035053.1	RepeatMasker	DNA	5763601	5763805	594	+	.	ID="DNA-TTAA-1_AP";Tend="423";Tstart="230";shortTE="F";uid="3bec341a-4b85-4255-8e08-3a82bc3933b5"
CM035053.1	RepeatMasker	DNA	15071959	15072126	523	+	.	ID="ttaa2c_ap";Tend="256";Tstart="93";shortTE="F";uid="2bb4d600-6004-4e43-9695-87e44d18e02d"
CM035053.1	RepeatMasker	DNA/Kolobok-E	34447034	34447480	3695	+	.	ID="RND-1_FAMILY-47";Tend="1370";Tstart="921";shortTE="F";uid="9239cbeb-853e-4d1d-b904-aaebd734270a"
CM035053.1	RepeatMasker	DNA/Maverick	24449527	24453521	31646	+	.	ID="RND-6_FAMILY-2816";Tend="4747";Tstart="796";shortTE="F";uid="7eb3f5c4-8149-4fed-ab42-e19f7d0650b6"
CM035053.1	RepeatMasker	LTR/Gypsy	22924436	22924611	432	+	.	ID="GYPSY8-I_DPSE";Tend="7100";Tstart="6925";shortTE="F";uid="df314427-4ab4-43e3-b86d-a1ac8cedfebb"
CM035053.1	RepeatMasker	DNA/Ginger-1	10380120	10380498	1763	+	.	ID="RND-6_FAMILY-6119";Tend="2318";Tstart="1926";shortTE="F";uid="47e4a346-9c8d-49ed-ad06-fca7bb717b6a"
CM035053.1	RepeatMasker	DNA/Ginger-1	19748559	19748805	1288	+	.	ID="RND-5_FAMILY-2913";Tend="2737";Tstart="2463";shortTE="F";uid="af725dac-6465-4e32-8c68-bb9512920640"
CM035053.1	RepeatMasker	DNA/hAT-hATm	222721	223100	637	+	.	ID="HAT-5_AP";Tend="3077";Tstart="2672";shortTE="F";uid="fa533578-1587-4f26-917e-5b64cc8ef9a4"
CM035053.1	RepeatMasker	Unknown	51594851	51595212	1235	+	.	ID="RND-1_FAMILY-19";Tend="1216";Tstart="883";shortTE="F";uid="97b981ba-d7f8-4690-9eea-10c7e4a90b78"
CM035053.1	RepeatMasker	DNA	2144536	2144651	772	+	.	ID="TTAA5_AP";Tend="116";Tstart="1";shortTE="F";uid="49a22c86-5873-4026-b943-03f100c2be49"
CM035053.1	RepeatMasker	Retroposon?	52268024	52268807	1843	+	.	ID="RND-4_FAMILY-187";Tend="1657";Tstart="857";shortTE="F";uid="b51bc2b2-57af-4590-aeb6-d4de3b3be5d7"
CM035053.1	RepeatMasker	RC/Helitron	42431311	42431977	3749	+	.	ID="RND-1_FAMILY-8";Tend="1405";Tstart="752";shortTE="F";uid="99bfc6cf-e9e2-48d5-8a53-3ad5755bc71a"
CM035053.1	RepeatMasker	DNA	24147435	24147639	1047	+	.	ID="RND-6_FAMILY-6070";Tend="1348";Tstart="1158";shortTE="F";uid="ff273a6e-85e9-4ee4-8118-c52b1ebd4996"
CM035053.1	RepeatMasker	DNA/hAT-hAT19	5746871	5747034	553	+	.	ID="RND-6_FAMILY-3340";Tend="560";Tstart="400";shortTE="F";uid="ee003bd6-02fa-4176-88df-389bf45a6935"
CM035053.1	RepeatMasker	DNA/hAT-Tip100	41361905	41362618	3373	+	.	ID="RND-5_FAMILY-2167";Tend="1883";Tstart="1222";shortTE="F";uid="81f77fa1-9fa4-4be8-923b-527924052d05"
CM035053.1	RepeatMasker	Retroposon?	54528272	54528558	957	+	.	ID="RND-4_FAMILY-187";Tend="1653";Tstart="1386";shortTE="F";uid="9a643131-9852-43a5-8137-59ebc48b2f3d"
CM035053.1	RepeatMasker	DNA/hAT	22217016	22217117	436	+	.	ID="DNA8-108_AP";Tend="94";Tstart="1";shortTE="F";uid="e633fa6c-bf98-4ec4-a218-f29ac4f9e16f"
CM035053.1	RepeatMasker	Retroposon?	38965995	38967091	592	+	.	ID="RND-4_FAMILY-187";TEgroup="ctg_3%7CRND-4_FAMILY-187%7C22";Tend="1590";Tstart="646";shortTE="F";uid="052e48ce-64fd-45e1-8292-51b1ce74425a"
CM035053.1	RepeatMasker	DNA	12907581	12907759	419	+	.	ID="TTAA25_AP";Tend="505";Tstart="306";shortTE="F";uid="5f9c63a4-af1b-45f6-a026-963ad71ec6d1"
CM035053.1	RepeatMasker	DNA/hAT-hAT19	21557530	21558225	3609	+	.	ID="RND-5_FAMILY-3297";Tend="1654";Tstart="937";shortTE="F";uid="d42657fd-987f-4bbe-b3b0-bae0a1e4346a"
CM035053.1	RepeatMasker	DNA/hAT	24462019	24462474	1678	+	.	ID="RND-6_FAMILY-2699";TEgroup="ctg_3%7CRND-6_FAMILY-2699%7C2";Tend="1616";Tstart="970";shortTE="F";uid="f921d57f-68e6-4aad-8129-acf5bd8d4f77"
CM035053.1	RepeatMasker	DNA/Ginger-1	33173856	33174041	1075	+	.	ID="RND-6_FAMILY-12353";Tend="645";Tstart="466";shortTE="F";uid="daa6cd3e-f45e-4255-80fe-01ec4a1e114f"
CM035053.1	RepeatMasker	LTR/Gypsy	55688162	55688816	3151	+	.	ID="RND-6_FAMILY-36233";Tend="1539";Tstart="895";shortTE="F";uid="db7e7c78-ff71-4038-ba33-07d384fd66eb"
CM035053.1	RepeatMasker	DNA/hAT-Tip100	40757941	40758193	752	+	.	ID="DNA8-18_AP";Tend="680";Tstart="435";shortTE="F";uid="00b988c2-ad5f-4b02-b6d1-308b5db7a2e7"
CM035053.1	RepeatMasker	DNA/TcMar-Tc1	39782893	39782995	401	+	.	ID="MARINER-N22_AG";Tend="186";Tstart="84";shortTE="F";uid="0ef7d237-0ff0-4555-b91c-351708966e58"
CM035053.1	RepeatMasker	DNA/hAT-hAT19	32658342	32658515	593	+	.	ID="RND-5_FAMILY-1295";Tend="1493";Tstart="1324";shortTE="F";uid="a490f9ec-8b79-4835-ad39-fa7dc45d0453"
CM035053.1	RepeatMasker	DNA/TcMar-Tc1	37076194	37076390	404	+	.	ID="MARINER-11_AEC";Tend="1374";Tstart="1189";shortTE="F";uid="b54d1bb4-40a4-4ed7-96f2-855a2e0505d7"
CM035053.1	RepeatMasker	Retroposon?	13217412	13217880	519	+	.	ID="SINE2-2_AP";Tend="512";Tstart="39";shortTE="F";uid="6e7f8209-c73a-4beb-a6c5-0d14bebd68df"
CM035053.1	RepeatMasker	DNA	4278005	4278208	597	+	.	ID="DNA4-2_AP";Tend="766";Tstart="511";shortTE="F";uid="dcab2966-424c-438a-868a-b77bc8840adb"
CM035053.1	RepeatMasker	LINE/RTE-BovB	21910479	21912099	1730	+	.	ID="RTE-14_LMI";Tend="3316";Tstart="1707";shortTE="F";uid="1dc1c31c-b614-40ba-974f-f29ba904efe8"
CM035053.1	RepeatMasker	LTR/Gypsy	20304863	20305374	1906	+	.	ID="RND-1_FAMILY-28";Tend="795";Tstart="356";shortTE="F";uid="79263b8f-e743-4a42-bd45-a25190d2e2b0"
CM035053.1	RepeatMasker	Retroposon?	48622643	48622962	409	+	.	ID="SINE2-1_AP";Tend="1189";Tstart="856";shortTE="F";uid="74dfff30-c5ee-41ee-a60e-328218681f5a"
CM035053.1	RepeatMasker	DNA	38996196	38996595	627	+	.	ID="ttaa3c_ap";Tend="417";Tstart="12";shortTE="F";uid="537f9582-8148-47a6-8ac9-46a1b00a438b"
CM035053.1	RepeatMasker	Unknown	36821955	36822130	927	+	.	ID="RND-6_FAMILY-1292";Tend="1451";Tstart="1287";shortTE="F";uid="3985e50f-b7be-4ba8-865f-fd1f9e644f0a"
CM035053.1	RepeatMasker	Retroposon?	32542217	32542326	1087	+	.	ID="RND-6_FAMILY-1728";Tend="2316";Tstart="1711";shortTE="F";uid="a2d5b1ec-8eea-48b5-a9f0-6c9ba6bdebaa"
CM035053.1	RepeatMasker	Retroposon?	50907165	50907810	588	+	.	ID="RND-4_FAMILY-187";Tend="1404";Tstart="794";shortTE="F";uid="05d49781-a4a0-4481-a20f-e137ceb381c5"
CM035053.1	RepeatMasker	LTR/Gypsy	49338378	49339715	1294	+	.	ID="GYPSY-5_PBA-I";Tend="4415";Tstart="2820";shortTE="F";uid="318cf43a-75c7-40eb-a850-ed58fc4c3431"
CM035053.1	RepeatMasker	DNA/hAT-Charlie	8319784	8319920	826	+	.	ID="RND-5_FAMILY-1464";Tend="1061";Tstart="935";shortTE="F";uid="67788681-1767-4218-866e-4f74a2b4ebf1"
CM035053.1	RepeatMasker	DNA	10019421	10019749	683	+	.	ID="TTAA2C_AP";Tend="421";Tstart="141";shortTE="F";uid="cb39209f-5ad4-4b02-b0b8-f827eb35dfd4"
CM035053.1	RepeatMasker	LTR/Gypsy	22572773	22575244	18382	+	.	ID="RND-1_FAMILY-91";Tend="3287";Tstart="861";shortTE="F";uid="fb8a172a-7d21-421a-8573-156321f87aef"
CM035053.1	RepeatMasker	DNA	26819410	26819512	447	+	.	ID="dna4-2_ap";Tend="768";Tstart="665";shortTE="F";uid="1916584d-d3bc-437e-81ca-f067da93f6a9"
CM035053.1	RepeatMasker	DNA/P	927240	927350	489	+	.	ID="RND-6_FAMILY-10607";Tend="88";Tstart="1";shortTE="F";uid="b5362e5d-268a-40b3-b570-a9faec6eb923"
CM035053.1	RepeatMasker	DNA	2422972	2423111	408	+	.	ID="DNA-TTAA-1_AP";Tend="412";Tstart="287";shortTE="F";uid="057510b0-0f2d-4a98-9cb3-f7f8fa4d4769"
CM035053.1	RepeatMasker	Retroposon?	990139	990890	1623	+	.	ID="RND-6_FAMILY-2587";Tend="2216";Tstart="978";shortTE="F";uid="18b29173-66d8-468a-b295-e603ffba0b23"
CM035053.1	RepeatMasker	Unknown	961968	962414	2143	+	.	ID="RND-5_FAMILY-3228";Tend="1111";Tstart="650";shortTE="F";uid="ab26ead5-77ad-4375-9f07-cded1ebee6f1"
CM035053.1	RepeatMasker	DNA	54849531	54849901	562	+	.	ID="DNA4-2_AP";Tend="769";Tstart="384";shortTE="F";uid="e2fc82a5-172f-4b35-9614-a62078e8c806"
CM035053.1	RepeatMasker	DNA/Maverick	55834158	55835105	3375	+	.	ID="RND-4_FAMILY-280";Tend="2544";Tstart="1597";shortTE="F";uid="28e550fe-0b79-4ba2-b00d-4a36fdca7365"
CM035053.1	RepeatMasker	Retroposon?	28601882	28602061	443	+	.	ID="SINE2-2_AP";Tend="201";Tstart="1";shortTE="F";uid="d08902c4-3852-45a0-a828-723592226793"
CM035053.1	RepeatMasker	DNA/Ginger-1	8781030	8781333	1593	+	.	ID="RND-6_FAMILY-6119";Tend="1608";Tstart="1270";shortTE="F";uid="41fdfbd0-ac8a-4655-be66-b40f7ddfcd39"
CM035053.1	RepeatMasker	DNA/TcMar-m44	26407874	26408087	674	+	.	ID="DNAX-7B_AP";Tend="279";Tstart="2";shortTE="F";uid="b07d562a-f5f0-4af3-ba23-a3feab372c81"
CM035053.1	RepeatMasker	DNA/hAT-Tip100	15731338	15732188	1251	+	.	ID="RND-6_FAMILY-2542";Tend="1859";Tstart="1017";shortTE="F";uid="7e428ca0-fcce-4030-a712-ad4a2023e183"
CM035053.1	RepeatMasker	Unknown	42430361	42430623	568	+	.	ID="RND-6_FAMILY-5232";Tend="642";Tstart="408";shortTE="F";uid="9f882493-2daa-4ec7-8936-5811e2bab969"
CM035053.1	RepeatMasker	Retroposon?	26865363	26865504	996	+	.	ID="RND-6_FAMILY-1728";Tend="2314";Tstart="1851";shortTE="F";uid="66d2ad95-ed6b-4ba5-8708-f9e985eda009"
CM035053.1	RepeatMasker	DNA/hAT-Tip100	28493192	28493436	574	+	.	ID="RND-6_FAMILY-12274";Tend="1458";Tstart="1251";shortTE="F";uid="610e14a3-d606-421d-8ffa-4c0171557e7d"
CM035053.1	RepeatMasker	DNA/hAT	22836877	22837022	456	+	.	ID="RND-5_FAMILY-2264";Tend="6976";Tstart="6847";shortTE="F";uid="76f5ff6a-6a69-48d6-b28e-500ea48c26c1"
CM035053.1	RepeatMasker	DNA	55288546	55288648	698	+	.	ID="DNA8-59_AP";Tend="217";Tstart="115";shortTE="F";uid="3f3cb185-e7b1-4810-aef8-22f88271746d"
CM035053.1	RepeatMasker	DNA/Ginger-1	6385287	6385454	848	+	.	ID="RND-6_FAMILY-6119";Tend="2138";Tstart="1998";shortTE="F";uid="5ec9721f-e4b3-4851-8f18-2ed7ec09acb6"
CM035053.1	RepeatMasker	DNA/Kolobok-E	20139960	20140139	402	+	.	ID="KOLOBOKE-2_AP";Tend="2094";Tstart="1914";shortTE="F";uid="f872a939-4b69-42c2-b5e6-dd88eb7b50c0"
CM035053.1	RepeatMasker	DNA/Ginger-1	13823132	13823433	1221	+	.	ID="RND-6_FAMILY-6119";Tend="2265";Tstart="1920";shortTE="F";uid="017ad1f4-7208-49c6-b5c7-aefe59114378"
CM035053.1	RepeatMasker	DNA/hAT-Ac	15635777	15636336	1759	+	.	ID="RND-6_FAMILY-14110";Tend="600";Tstart="48";shortTE="F";uid="848ac4e5-0dad-4858-8398-dbd3be0891f8"
CM035053.1	RepeatMasker	DNA	22218002	22218242	573	+	.	ID="RND-6_FAMILY-6616";Tend="475";Tstart="263";shortTE="F";uid="9ea8ceb4-3bfb-47e6-99ef-871c09fce4a5"
CM035053.1	RepeatMasker	DNA/PIF-Harbinger	15925288	15925805	533	+	.	ID="HARB-1_AP";Tend="521";Tstart="1";shortTE="F";uid="f58fc367-f05f-43ab-add3-8e7173620353"
CM035053.1	RepeatMasker	DNA/Merlin	47107686	47108290	894	+	.	ID="HALYOMORPHA_HALYS-5_FAMILY-9382";Tend="970";Tstart="357";shortTE="F";uid="c0294fa2-f1c5-436c-9d80-583413afea5d"
CM035053.1	RepeatMasker	DNA	41280352	41280908	1272	+	.	ID="DNA4-2_AP";Tend="639";Tstart="46";shortTE="F";uid="5ff72d33-c476-4032-87ff-49dbeb54ef46"
CM035053.1	RepeatMasker	DNA/Ginger-1	16133783	16134063	705	+	.	ID="RND-6_FAMILY-6119";TEgroup="ctg_3%7CRND-6_FAMILY-6119%7C39";Tend="2325";Tstart="1615";shortTE="F";uid="3635e291-f7cf-4084-abb2-091415371ae0"
CM035053.1	RepeatMasker	DNA/Maverick	22306467	22307894	10339	+	.	ID="RND-1_FAMILY-118";Tend="2078";Tstart="675";shortTE="F";uid="4883cab7-4668-4409-9b64-0d66ae79a42c"
CM035053.1	RepeatMasker	Unknown	38016235	38017425	6516	+	.	ID="RND-1_FAMILY-53";Tend="2050";Tstart="895";shortTE="F";uid="fb7c9a4d-6914-4eb7-9653-b604663a31e3"
CM035053.1	RepeatMasker	DNA/Ginger-1	54901337	54902594	7136	+	.	ID="RND-6_FAMILY-6119";Tend="1896";Tstart="710";shortTE="F";uid="20363004-ab3b-40b1-a899-f71894bae3d7"
CM035053.1	RepeatMasker	DNA/Ginger-1	22886830	22887008	400	+	.	ID="RND-6_FAMILY-6119";Tend="883";Tstart="710";shortTE="F";uid="2c407a31-97f0-4d3e-8c47-e0acd9942ccf"
CM035053.1	RepeatMasker	DNA/MULE-MuDR	50940592	50940973	575	+	.	ID="RND-6_FAMILY-2182";TEgroup="ctg_3%7CRND-6_FAMILY-2182%7C10";Tend="1355";Tstart="393";shortTE="F";uid="a1f5e8a2-6dd4-4f87-a015-b8446e6a62c9"
CM035053.1	RepeatMasker	DNA/hAT-Tip100	43744199	43744757	3071	+	.	ID="RND-5_FAMILY-2167";Tend="1930";Tstart="1384";shortTE="F";uid="25a048a1-bf74-4820-baac-ace04c0d3d26"
CM035053.1	RepeatMasker	DNA/hAT-Charlie	50171371	50171585	818	+	.	ID="DNA8-34_AP";Tend="194";Tstart="1";shortTE="F";uid="df7be98b-9b02-44e8-8c06-29ccf54191a9"
CM035053.1	RepeatMasker	DNA/Ginger-1	21787693	21788241	3906	+	.	ID="RND-5_FAMILY-2261";Tend="1702";Tstart="1131";shortTE="F";uid="8e965e46-18af-45c9-9d79-df9a00b27be3"
CM035053.1	RepeatMasker	DNA/hAT	3067967	3068191	766	+	.	ID="RND-5_FAMILY-2264";Tend="6996";Tstart="6776";shortTE="F";uid="248c0f20-fa82-4d1a-8ac0-af6e2ea38afd"
CM035053.1	RepeatMasker	DNA	4156002	4156124	483	+	.	ID="RND-6_FAMILY-6125";Tend="1542";Tstart="1415";shortTE="F";uid="0490cfb0-43f8-4f91-b96e-d9f4f2977fca"
CM035053.1	RepeatMasker	DNA/Ginger-1	17775136	17775304	597	+	.	ID="RND-6_FAMILY-6119";Tend="829";Tstart="664";shortTE="F";uid="d2e34286-262c-4b05-9734-5cfb88e240a6"
CM035053.1	RepeatMasker	DNA	11152306	11152743	708	+	.	ID="DNA4-2_AP";Tend="439";Tstart="2";shortTE="F";uid="310c4cb6-6061-4838-9f7b-46dae9266f92"
CM035053.1	RepeatMasker	DNA/Ginger-1	44333429	44333664	7402	+	.	ID="RND-6_FAMILY-6119";Tend="2349";Tstart="738";shortTE="F";uid="72ebd3e0-0497-4cf4-b17e-fd142385e035"
CM035053.1	RepeatMasker	DNA/hAT	43928724	43929136	1216	+	.	ID="DNA8-105_AP";TEgroup="ctg_3%7CDNA8-105_AP%7C11";Tend="581";Tstart="1";shortTE="F";uid="a696884b-a4d2-4482-8d67-b89dfe28ff84"
CM035053.1	RepeatMasker	DNA	46996445	46996887	2204	+	.	ID="TTAA3_AP";Tend="429";Tstart="1";shortTE="F";uid="b9561ff2-f78b-42dd-952b-8aefefc52962"
CM035053.1	RepeatMasker	LINE/I-Jockey	3893441	3895013	11371	+	.	ID="RND-5_FAMILY-1251";Tend="1567";Tstart="21";shortTE="F";uid="1bedbb9f-9889-40cd-84e9-51deed50efc9"
CM035053.1	RepeatMasker	Unknown	8870006	8870274	1549	+	.	ID="RND-1_FAMILY-135";Tend="1187";Tstart="934";shortTE="F";uid="9a579e22-2b3b-4da0-a238-be2f74793ddb"
CM035053.1	RepeatMasker	Unknown	19904839	19905289	3204	+	.	ID="RND-1_FAMILY-107";Tend="1512";Tstart="999";shortTE="F";uid="0973d050-545d-458b-8d49-c7c4a9b6bb66"
CM035053.1	RepeatMasker	Unknown	23177177	23177723	2015	+	.	ID="RND-5_FAMILY-435";Tend="1404";Tstart="925";shortTE="F";uid="d3c3ebc3-8996-4169-a6f3-e7aa04af42e6"
CM035053.1	RepeatMasker	Unknown	21855708	21856325	4559	+	.	ID="RND-6_FAMILY-1718";Tend="1489";Tstart="839";shortTE="F";uid="8bd5c67d-dd8b-40e9-b4c9-7fefd32dcd25"
CM035053.1	RepeatMasker	DNA/hAT-hAT19	17562279	17562884	815	+	.	ID="HAT-4_LMI";Tend="1495";Tstart="890";shortTE="F";uid="3d4b1789-f56d-4f38-a4a8-a22fa7548867"
CM035053.1	RepeatMasker	DNA/hAT-hAT19	28946719	28946930	734	+	.	ID="DNA8-82_AP";Tend="748";Tstart="539";shortTE="F";uid="5c8c0adc-81fe-4d99-b6d2-92fa9b8f10bf"
CM035053.1	RepeatMasker	DNA/Kolobok-E	22265885	22266261	697	+	.	ID="RND-5_FAMILY-645";Tend="4763";Tstart="4388";shortTE="F";uid="1635134d-6f92-4e4f-97e1-3b87be2bb0d9"
CM035053.1	RepeatMasker	DNA/hAT-Ac	19884097	19884338	740	+	.	ID="RND-6_FAMILY-1353";Tend="1416";Tstart="1173";shortTE="F";uid="f28d6f0f-be65-4a0f-94a7-e6d72ec5e7f5"
CM035053.1	RepeatMasker	Retroposon?	16844713	16845187	463	+	.	ID="RND-6_FAMILY-2587";Tend="1219";Tstart="755";shortTE="F";uid="069a35c5-56e1-40f3-83f3-7a8b0bd04e5e"
CM035053.1	RepeatMasker	Unknown	45141564	45142398	4947	+	.	ID="RND-1_FAMILY-35";Tend="1897";Tstart="1075";shortTE="F";uid="f43e4a38-e063-41d6-b530-df63c8d575fa"
CM035053.1	RepeatMasker	Unknown	1029400	1030893	8887	+	.	ID="RND-1_FAMILY-111";TEgroup="ctg_3%7CRND-1_FAMILY-111%7C1";Tend="2019";Tstart="931";shortTE="F";uid="41d4be6e-7e73-400e-a340-9043eb26e1a7"
CM035053.1	RepeatMasker	DNA	48509062	48509502	1209	+	.	ID="DNA4-2_AP";Tend="769";Tstart="322";shortTE="F";uid="c74c7b70-4fc3-4701-bac9-48b122f3ae61"
CM035053.1	RepeatMasker	Unknown	44975512	44975766	1216	+	.	ID="RND-1_FAMILY-140";Tend="3137";Tstart="2889";shortTE="F";uid="f8bd6e68-2d09-4716-87e0-0076b327e736"
CM035053.1	RepeatMasker	Retroposon?	19278757	19279503	799	+	.	ID="SINE2-1_AP";Tend="1596";Tstart="884";shortTE="F";uid="5e8cf848-993b-485d-95ca-d7231070505e"
CM035053.1	RepeatMasker	Unknown	52324042	52325037	6488	+	.	ID="RND-1_FAMILY-53";Tend="1910";Tstart="920";shortTE="F";uid="5f5f7a3f-8292-4f08-989f-d371bf15b53f"
CM035053.1	RepeatMasker	DNA/Ginger-1	4459162	4459737	603	+	.	ID="RND-6_FAMILY-6119";Tend="1726";Tstart="1164";shortTE="F";uid="b34ab697-5063-4f73-a345-8ebe7c743490"
CM035053.1	RepeatMasker	Unknown	11457153	11457541	1716	+	.	ID="RND-1_FAMILY-1";Tend="1488";Tstart="1108";shortTE="F";uid="d1e0f7c5-c969-47d3-8dac-f24b11899483"
CM035053.1	RepeatMasker	DNA	6397758	6397909	487	+	.	ID="RND-6_FAMILY-6125";Tend="1568";Tstart="1417";shortTE="F";uid="f010429c-ab50-4c26-81af-6d2ff9bcc483"
CM035053.1	RepeatMasker	Unknown	3886949	3887138	795	+	.	ID="RND-1_FAMILY-90";Tend="1468";Tstart="1291";shortTE="F";uid="bd38ae19-44bf-4da3-9b16-2c4f292f51d6"
CM035053.1	RepeatMasker	Unknown	37877292	37877478	709	+	.	ID="RND-5_FAMILY-4100";Tend="1288";Tstart="1090";shortTE="F";uid="b0822277-4a9c-456a-88cd-2f136d187f41"
CM035053.1	RepeatMasker	Retroposon?	5768129	5768367	552	+	.	ID="RND-4_FAMILY-187";Tend="1011";Tstart="764";shortTE="F";uid="07ef645c-399a-439e-b964-95d6fe93b1ab"
CM035053.1	RepeatMasker	DNA	33890576	33890686	454	+	.	ID="DNA4-2B_AP";Tend="103";Tstart="1";shortTE="F";uid="3b462856-cf8d-46a2-8939-abda3b74d447"
CM035053.1	RepeatMasker	DNA	50314915	50315465	2562	+	.	ID="RND-1_FAMILY-54";Tend="1821";Tstart="1285";shortTE="F";uid="943007e6-71cf-4f04-9495-f42e51f1dfa9"
CM035053.1	RepeatMasker	DNA/Ginger-1	54955073	54955372	790	+	.	ID="RND-6_FAMILY-6119";Tend="1403";Tstart="1067";shortTE="F";uid="03bd9ba4-0581-4247-82f4-c438b4593d44"
CM035053.1	RepeatMasker	RC/Helitron	288922	294725	40836	+	.	ID="RND-1_FAMILY-170";Tend="7643";Tstart="1848";shortTE="F";uid="bb6a2139-8e1a-45dd-8a65-0d6947499acd"
CM035053.1	RepeatMasker	DNA/hAT-Tip100	41884007	41884630	2616	+	.	ID="RND-5_FAMILY-2167";Tend="1902";Tstart="1336";shortTE="F";uid="634b1b02-2395-4f1d-a4b2-4382188368a6"
CM035053.1	RepeatMasker	DNA/hAT	15074716	15074827	497	+	.	ID="DNA8-49_AP";Tend="863";Tstart="752";shortTE="F";uid="d9816deb-6501-4d68-a363-97e238fce0f5"
CM035053.1	RepeatMasker	DNA	48076779	48076925	461	+	.	ID="DNA-TTAA-1_AP";Tend="130";Tstart="2";shortTE="F";uid="f8c636a0-a08a-4690-8007-8d620a0c219b"
CM035053.1	RepeatMasker	Unknown	31088182	31088338	475	+	.	ID="RND-5_FAMILY-8695";Tend="899";Tstart="748";shortTE="F";uid="1dc832db-074e-4d68-bcb7-ed3d7c73c004"
CM035053.1	RepeatMasker	RC/Helitron	104351	106990	21421	+	.	ID="RND-1_FAMILY-170";Tend="8949";Tstart="6323";shortTE="F";uid="e5e51b55-e42f-4a7a-bce3-f38dacc0876c"
CM035053.1	RepeatMasker	DNA/hAT-Tip100	54613589	54614061	1169	+	.	ID="RND-5_FAMILY-4225";TEgroup="ctg_3%7CRND-5_FAMILY-4225%7C1";Tend="1777";Tstart="972";shortTE="F";uid="7ed434a3-7366-477f-84cc-eb8ff888d395"
CM035053.1	RepeatMasker	Retroposon?	20671958	20672555	1050	+	.	ID="RND-4_FAMILY-187";Tend="1769";Tstart="958";shortTE="F";uid="cfbe1390-117d-4fa7-9092-9d331c23da67"
CM035053.1	RepeatMasker	Retroposon?	54311699	54312054	429	+	.	ID="RND-4_FAMILY-187";Tend="1642";Tstart="1241";shortTE="F";uid="e8ad087f-a0d6-47c5-8c1d-6822532f9dd9"
CM035053.1	RepeatMasker	LTR/Gypsy	49443962	49444235	701	+	.	ID="RND-6_FAMILY-6858";Tend="1381";Tstart="1095";shortTE="F";uid="2cb4d3c7-5ed1-44d8-97db-7bd07f51e48d"
CM035053.1	RepeatMasker	DNA/hAT	54365768	54365944	1158	+	.	ID="RND-5_FAMILY-2264";Tend="3267";Tstart="3086";shortTE="F";uid="9d2621ef-afdd-4f45-bb55-ee1b9eaef1ec"
CM035053.1	RepeatMasker	DNA	1963252	1963542	866	+	.	ID="ttaa2c_ap";Tend="413";Tstart="125";shortTE="F";uid="8989dbf3-1c5b-4dba-939f-be13f7c92c0b"
CM035053.1	RepeatMasker	Unknown	46542469	46543011	4726	+	.	ID="RND-1_FAMILY-44";Tend="1487";Tstart="946";shortTE="F";uid="6bc49804-2a75-4eb8-bf10-90c83aaf6fc0"
CM035053.1	RepeatMasker	DNA/hAT-Charlie	49086795	49087135	450	+	.	ID="HAT-N11_AP";TEgroup="ctg_3%7CHAT-N11_AP%7C13";Tend="631";Tstart="1";shortTE="F";uid="8299b510-69b8-4585-99e0-4243b6a16778"
CM035053.1	RepeatMasker	DNA/hAT-hAT19	54396926	54397532	1526	+	.	ID="dna8-73_ap";Tend="784";Tstart="1";shortTE="F";uid="84e22ef1-8238-4a5a-8a65-1a898e06addf"
CM035053.1	RepeatMasker	Retroposon?	54917252	54917721	499	+	.	ID="RND-4_FAMILY-187";Tend="1257";Tstart="650";shortTE="F";uid="0fa7d44d-9eb3-40be-b8f4-c524bd1c55fe"
CM035053.1	RepeatMasker	LINE/CR1	18761890	18762396	515	+	.	ID="RND-6_FAMILY-5859";Tend="2289";Tstart="1762";shortTE="F";uid="284f2160-d989-4da8-9ab0-946ab5453fd6"
CM035053.1	RepeatMasker	Unknown	11504585	11504701	541	+	.	ID="RND-5_FAMILY-162";Tend="3152";Tstart="3025";shortTE="F";uid="3368c73d-56ac-4aeb-816e-26d18fa6825e"
CM035053.1	RepeatMasker	DNA/PiggyBac	832632	833058	419	+	.	ID="PIGGYBAC-6_LMI";Tend="1512";Tstart="1090";shortTE="F";uid="e1c41de6-9b8e-4697-a7aa-f8df3364eb59"
CM035053.1	RepeatMasker	DNA	1228509	1228765	786	+	.	ID="TTAA2C_AP";Tend="423";Tstart="175";shortTE="F";uid="d6b87a02-2a76-4580-ade3-fc27d2f8a480"
CM035053.1	RepeatMasker	Retroposon?	31791241	31791432	497	+	.	ID="RND-4_FAMILY-187";Tend="1269";Tstart="1086";shortTE="F";uid="bd92ae8a-fd96-40d8-a4a4-36aac2147803"
CM035053.1	RepeatMasker	Retroposon?	17772308	17773122	4613	+	.	ID="RND-6_FAMILY-2587";Tend="1607";Tstart="754";shortTE="F";uid="80705261-363f-45a1-90cc-340bb2ea3ed9"
CM035053.1	RepeatMasker	DNA/TcMar-Tc1	21323802	21324329	4323	+	.	ID="RND-1_FAMILY-134";Tend="1921";Tstart="1393";shortTE="F";uid="24bc6b99-aa57-49b5-bca8-293be62a210a"
CM035053.1	RepeatMasker	DNA	621976	622091	463	+	.	ID="DNA4-5B_AP";Tend="117";Tstart="1";shortTE="F";uid="55c0e8d6-4d42-4554-9347-c9c510596bb4"
CM035053.1	RepeatMasker	DNA	22620089	22623572	27126	+	.	ID="rnd-1_family-40";Tend="4533";Tstart="772";shortTE="F";uid="4e592cc4-8bec-4f97-9f03-e1bdb20d1791"
CM035053.1	RepeatMasker	DNA/P	48446184	48447840	13042	+	.	ID="RND-6_FAMILY-6138";Tend="2371";Tstart="705";shortTE="F";uid="13f3be60-f0a4-4aa8-a8f3-ca32c0661a75"
CM035053.1	RepeatMasker	Retroposon?	19531881	19532085	477	+	.	ID="RND-5_FAMILY-1125";Tend="1208";Tstart="1016";shortTE="F";uid="b4e492c1-ca62-4923-a994-9edfb5a57b71"
CM035053.1	RepeatMasker	Retroposon?	34742822	34743035	1250	+	.	ID="RND-6_FAMILY-2587";Tend="984";Tstart="755";shortTE="F";uid="f59a28c1-92a9-4297-8119-d9ff3f2a797a"
CM035053.1	RepeatMasker	DNA	51255720	51255917	715	+	.	ID="dna4-2_ap";Tend="211";Tstart="1";shortTE="F";uid="91587e57-9b47-4221-bdd7-15e2967e5299"
CM035053.1	RepeatMasker	DNA/hAT	47038630	47039015	1103	+	.	ID="DNA8-105_AP";TEgroup="ctg_3%7CDNA8-105_AP%7C12";Tend="543";Tstart="1";shortTE="F";uid="65a0d2b6-b877-4365-adcc-26ebd00cddb6"
CM035053.1	RepeatMasker	LTR/Gypsy	5958060	5959019	5318	+	.	ID="RND-1_FAMILY-91";Tend="1980";Tstart="862";shortTE="F";uid="508ad350-ed24-4943-bf15-fda212dda046"
CM035053.1	RepeatMasker	LTR/Gypsy	55655847	55656214	1438	+	.	ID="RND-6_FAMILY-1176";Tend="1872";Tstart="1520";shortTE="F";uid="b056c38e-cd76-4e27-99e7-45b9865d0920"
CM035053.1	RepeatMasker	DNA/Maverick	22166897	22170979	23791	+	.	ID="RND-6_FAMILY-3359";TEgroup="ctg_3%7CRND-6_FAMILY-3359%7C1";Tend="4384";Tstart="132";shortTE="F";uid="3472186f-aab1-42d3-ae3b-f5664fb9c38b"
CM035053.1	RepeatMasker	LTR/Gypsy	22259667	22262018	3542	+	.	ID="RND-6_FAMILY-6372";Tend="4539";Tstart="2193";shortTE="F";uid="e3ed2bd4-2eb2-433f-8523-39d0a53e93e7"
CM035053.1	RepeatMasker	Unknown	22429190	22432828	24607	+	.	ID="RND-6_FAMILY-5053";Tend="3741";Tstart="1";shortTE="F";uid="62de02d4-4496-4769-9244-bdcb5d1c7999"
CM035053.1	RepeatMasker	Unknown	52404202	52404596	1281	+	.	ID="RND-6_FAMILY-3284";Tend="1154";Tstart="828";shortTE="F";uid="ec01deb4-6c9e-41e0-81b8-62308c3fa464"
CM035053.1	RepeatMasker	Unknown	45173719	45174017	1574	+	.	ID="RND-1_FAMILY-35";Tend="1896";Tstart="1613";shortTE="F";uid="de952897-22e0-4652-b19f-84bc93206fcf"
CM035053.1	RepeatMasker	LTR/Gypsy	22561958	22565436	27677	+	.	ID="RND-1_FAMILY-28";Tend="5337";Tstart="1857";shortTE="F";uid="db37819f-96de-4e01-b593-a80354d84ec0"
CM035053.1	RepeatMasker	DNA	28575221	28575350	427	+	.	ID="DNA4-2B_AP";Tend="124";Tstart="1";shortTE="F";uid="14b47346-58cc-49f2-a19d-1cc4a58d8fff"
CM035053.1	RepeatMasker	Unknown	61409	62010	5236	+	.	ID="RND-5_FAMILY-1880";Tend="1591";Tstart="986";shortTE="F";uid="f55811b4-56f6-4ea9-ac19-cf02d40fcad5"
CM035053.1	RepeatMasker	DNA/hAT	52425532	52426259	3937	+	.	ID="RND-5_FAMILY-2338";Tend="6792";Tstart="6059";shortTE="F";uid="34aa267b-dbbc-4afc-8b0e-2c87fec9906f"
CM035053.1	RepeatMasker	DNA/CMC-Transib	22299045	22300289	1043	+	.	ID="transib-7_dan";Tend="2953";Tstart="1690";shortTE="F";uid="25cc054b-7c21-4e97-a74a-323313a49459"
CM035053.1	RepeatMasker	DNA/hAT-Charlie	36515092	36515296	1082	+	.	ID="RND-6_FAMILY-7023";Tend="1157";Tstart="960";shortTE="F";uid="bec06dec-381f-424c-9e53-d7dde6abcc5a"
CM035053.1	RepeatMasker	Retroposon?	40081595	40082555	3541	+	.	ID="RND-6_FAMILY-2587";Tend="2316";Tstart="755";shortTE="F";uid="fd311d3d-346b-4975-80fd-720e8dfba1af"
CM035053.1	RepeatMasker	LINE/I-Jockey	28705843	28706050	412	+	.	ID="VINGI-47_LMI";Tend="972";Tstart="763";shortTE="F";uid="9071e62f-08f3-4517-81b1-8f102f670f82"
CM035053.1	RepeatMasker	DNA/hAT-hAT19	32128667	32128839	712	+	.	ID="rnd-5_family-3297";Tend="1673";Tstart="1506";shortTE="F";uid="809c8615-a70a-4a52-a8f3-542394f2f592"
CM035053.1	RepeatMasker	DNA/hAT-hAT19	16727317	16727477	504	+	.	ID="HAT-N2_AP";Tend="201";Tstart="3";shortTE="F";uid="b048a30a-936d-4962-8658-07718d5d0693"
CM035053.1	RepeatMasker	DNA/Ginger-1	3725154	3726488	6288	+	.	ID="RND-6_FAMILY-6119";Tend="1923";Tstart="662";shortTE="F";uid="b1492160-8b85-4fbc-b2e0-74dd97c2fc04"
CM035053.1	RepeatMasker	Unknown	13821477	13821702	800	+	.	ID="RND-6_FAMILY-6557";Tend="1283";Tstart="1035";shortTE="F";uid="bfe19615-54c3-4d86-8170-aacf330c2b9e"
CM035053.1	RepeatMasker	DNA/hAT-hAT19	25518231	25518387	772	+	.	ID="RND-6_FAMILY-1197";Tend="1130";Tstart="973";shortTE="F";uid="ee1fc795-73a0-4581-bc30-ccc5c28cafa6"
CM035053.1	RepeatMasker	RC/Helitron	23911225	23911602	1859	+	.	ID="RND-1_FAMILY-48";Tend="1219";Tstart="825";shortTE="F";uid="5e7c3011-9a4a-4bfe-91a4-ece576832826"
CM035053.1	RepeatMasker	DNA/hAT-Tip100	51288667	51289557	4796	+	.	ID="RND-5_FAMILY-2167";Tend="2044";Tstart="1126";shortTE="F";uid="12bb8ec2-84ab-4f3e-8ab5-3d69c7ee999d"
CM035053.1	RepeatMasker	DNA/hAT-Tip100	47034118	47034372	867	+	.	ID="RND-6_FAMILY-10713";Tend="514";Tstart="259";shortTE="F";uid="8d54b194-e5fc-470f-a43a-9ff209466739"
CM035053.1	RepeatMasker	Retroposon?	49208620	49208955	793	+	.	ID="RND-4_FAMILY-187";Tend="1639";Tstart="1348";shortTE="F";uid="617cf146-23fa-4067-9138-2533e0c732a3"
CM035053.1	RepeatMasker	DNA/Ginger-2	6052367	6052677	1136	+	.	ID="RND-6_FAMILY-9383";Tend="1650";Tstart="1290";shortTE="F";uid="c3ecab47-f769-4366-be0f-b8c931323963"
CM035053.1	RepeatMasker	Unknown	65997	67354	7112	+	.	ID="RND-6_FAMILY-5452";Tend="1425";Tstart="580";shortTE="F";uid="ad7d2535-3df9-4b66-bfb6-02686a185127"
CM035053.1	RepeatMasker	DNA/Ginger-1	23556901	23558179	5843	+	.	ID="RND-6_FAMILY-6119";Tend="1923";Tstart="710";shortTE="F";uid="9e17e7a8-8e4c-4996-aba4-4a31e625fc45"
CM035053.1	RepeatMasker	DNA/Ginger-1	3990217	3990410	1600	+	.	ID="RND-5_FAMILY-2261";Tend="763";Tstart="570";shortTE="F";uid="74decdcd-00a8-4946-8f06-39b334d9c0fc"
CM035053.1	RepeatMasker	DNA/Ginger-1	47395148	47395449	406	+	.	ID="RND-5_FAMILY-2261";TEgroup="ctg_3%7CRND-5_FAMILY-2261%7C1";Tend="869";Tstart="571";shortTE="T";uid="0f4ce980-0b9d-432c-9ae1-afeb9ff97f30"
CM035053.1	RepeatMasker	DNA	19025608	19025951	798	+	.	ID="DNA-TTAA-1_AP";Tend="384";Tstart="1";shortTE="F";uid="c909676c-53f1-4a81-bd2a-5c5e98c8d355"
CM035053.1	RepeatMasker	DNA/hAT-Tip100	2671606	2671715	502	+	.	ID="DNA8-18_AP";Tend="681";Tstart="571";shortTE="F";uid="ccddb8b6-4dda-4ab4-84e5-fc6b53e3292d"
CM035053.1	RepeatMasker	Unknown	33346180	33346924	6456	+	.	ID="RND-5_FAMILY-1880";Tend="1733";Tstart="986";shortTE="F";uid="80961888-a20e-4398-b2ef-2bd1bbef66dc"
CM035053.1	RepeatMasker	DNA/hAT-Charlie	769990	770537	2147	+	.	ID="hat-n11_ap";Tend="631";Tstart="87";shortTE="F";uid="6a521dad-51bc-494e-aa51-53c324ce7e65"
CM035053.1	RepeatMasker	DNA	54264632	54264867	482	+	.	ID="DNA4-3_AP";Tend="635";Tstart="377";shortTE="F";uid="788d5a5e-e234-45f5-80d0-225ebcba8039"
CM035053.1	RepeatMasker	DNA/hAT-Tip100	35288243	35288412	995	+	.	ID="RND-5_FAMILY-6531";Tend="1164";Tstart="980";shortTE="F";uid="4281b7e1-7a7a-4e88-b1d2-b25738f2f98c"
CM035053.1	RepeatMasker	DNA	42623422	42623821	410	+	.	ID="DNA4-3_AP";TEgroup="ctg_3%7CDNA4-3_AP%7C5";Tend="635";Tstart="51";shortTE="F";uid="e4c85985-6551-46f2-b079-63610337ae34"
CM035053.1	RepeatMasker	DNA	6294587	6294825	1307	+	.	ID="TTAA5_AP";Tend="442";Tstart="207";shortTE="F";uid="a8106a6e-efbe-470c-8d62-87cec25c12d5"
CM035053.1	RepeatMasker	DNA/TcMar-m44	15027843	15027956	400	+	.	ID="dnax-3b_ap";Tend="113";Tstart="11";shortTE="F";uid="cca3b823-9808-4bca-9c79-d54c068df563"
CM035053.1	RepeatMasker	RC/Helitron	22023852	22026813	24755	+	.	ID="RND-5_FAMILY-7025";Tend="8318";Tstart="5299";shortTE="F";uid="b04db254-9ae0-4f08-be66-204c128cf293"
CM035053.1	RepeatMasker	DNA/Ginger-1	40107501	40107917	2215	+	.	ID="RND-6_FAMILY-6119";Tend="1113";Tstart="710";shortTE="F";uid="e039fcf9-d39f-416a-ac39-06a63c4e68ba"
CM035053.1	RepeatMasker	Retroposon?	15188983	15189414	607	+	.	ID="RND-6_FAMILY-1728";Tend="843";Tstart="402";shortTE="F";uid="a1203744-d7ae-4479-8dfd-866500576b15"
CM035053.1	RepeatMasker	DNA	5382663	5383082	1858	+	.	ID="RND-6_FAMILY-2746";Tend="1541";Tstart="1091";shortTE="F";uid="406bd92a-0fb1-4aba-8153-fc926855322c"
CM035053.1	RepeatMasker	Retroposon?	2704522	2705414	3300	+	.	ID="RND-6_FAMILY-2587";Tend="1670";Tstart="757";shortTE="F";uid="aa79bc99-b808-4754-8cfd-ee34e66832ab"
CM035053.1	RepeatMasker	DNA/Ginger-1	46318851	46319437	2830	+	.	ID="RND-6_FAMILY-6119";Tend="2240";Tstart="1590";shortTE="F";uid="c536c28f-52c7-450f-8303-8d7d167b4f04"
CM035053.1	RepeatMasker	Unknown	50666816	50667402	1225	+	.	ID="RND-5_FAMILY-435";Tend="1454";Tstart="929";shortTE="F";uid="a4fb71ca-a004-4fce-a5d7-6bbfc298b2bc"
CM035053.1	RepeatMasker	Unknown	22005864	22009687	23107	+	.	ID="RND-1_FAMILY-69";Tend="3568";Tstart="59";shortTE="F";uid="bb71d4fb-5915-4034-a255-3dca7060f853"
CM035053.1	RepeatMasker	DNA	5612581	5612762	800	+	.	ID="RND-5_FAMILY-7023";Tend="9555";Tstart="9393";shortTE="F";uid="60b01965-8175-43a2-9df2-ae3c007f150e"
CM035053.1	RepeatMasker	DNA	32594475	32594757	850	+	.	ID="DNA4-3_AP";Tend="378";Tstart="97";shortTE="F";uid="de9a34f8-2615-4350-b7e9-1c9cae5d8d04"
CM035053.1	RepeatMasker	DNA/MULE-NOF	1585501	1586386	1432	+	.	ID="RND-6_FAMILY-5519";TEgroup="ctg_3%7CRND-6_FAMILY-5519%7C1";Tend="1117";Tstart="428";shortTE="F";uid="38029fa9-ec7f-4e22-bbea-8ea5fbe207a6"
CM035053.1	RepeatMasker	DNA	17509946	17510133	896	+	.	ID="TTAA3_AP";Tend="429";Tstart="255";shortTE="F";uid="f8310037-cc08-4e34-a9fd-90f7cbeaf460"
CM035053.1	RepeatMasker	Retroposon?	35395106	35395698	1528	+	.	ID="RND-4_FAMILY-187";Tend="1199";Tstart="615";shortTE="F";uid="642826d4-0845-444c-9735-8517e05cb6c3"
CM035053.1	RepeatMasker	DNA/hAT-hAT19	2418959	2419289	1987	+	.	ID="DNA8-96_AP";Tend="341";Tstart="3";shortTE="F";uid="43dec7b6-e0f2-4203-8282-1ea950534648"
CM035053.1	RepeatMasker	LTR/Gypsy	56002149	56003167	7154	+	.	ID="RND-1_FAMILY-186";Tend="1766";Tstart="736";shortTE="F";uid="67e098af-6892-4df1-b9b5-9dee84c22d14"
CM035053.1	RepeatMasker	LTR/Gypsy	22152232	22153402	1201	+	.	ID="RND-1_FAMILY-193";Tend="6686";Tstart="5218";shortTE="F";uid="53022b3d-b85e-496c-9400-19a194442f0e"
CM035053.1	RepeatMasker	Unknown	5807826	5808117	2274	+	.	ID="RND-5_FAMILY-3518";Tend="2235";Tstart="1951";shortTE="F";uid="c0a12e8e-beaa-499e-a092-d80813247b08"
CM035053.1	RepeatMasker	DNA/MULE-MuDR	30037009	30037200	592	+	.	ID="RND-6_FAMILY-3678";Tend="849";Tstart="686";shortTE="F";uid="d438f4b0-e058-41ed-9894-f6619fdac2b2"
CM035053.1	RepeatMasker	RC/Helitron	9202425	9202592	680	+	.	ID="RND-6_FAMILY-10210";Tend="5269";Tstart="5086";shortTE="F";uid="8d7a37bb-68eb-4096-8f32-f02968b1d54b"
CM035053.1	RepeatMasker	DNA/Maverick	3937150	3938181	5703	+	.	ID="RND-5_FAMILY-9028";Tend="5372";Tstart="4308";shortTE="F";uid="3b492d1a-8273-4de2-baa7-d505c9cc2d1a"
CM035053.1	RepeatMasker	DNA/Maverick	22599067	22599672	4980	+	.	ID="RND-6_FAMILY-3359";Tend="735";Tstart="132";shortTE="F";uid="7763ed40-112c-4d4e-a566-9445843b5040"
CM035053.1	RepeatMasker	Retroposon?	4739965	4740107	461	+	.	ID="RND-6_FAMILY-2587";Tend="1162";Tstart="1027";shortTE="F";uid="e02a6bf6-3f82-4880-b987-abc16f748567"
CM035053.1	RepeatMasker	DNA	45930924	45931205	508	+	.	ID="TTAA4B_AP";Tend="379";Tstart="86";shortTE="F";uid="e66707e5-8892-401e-b713-20211330f896"
CM035053.1	RepeatMasker	DNA	6190345	6190618	1436	+	.	ID="TTAA3_AP";Tend="429";Tstart="146";shortTE="F";uid="c6293d3e-c677-4eaa-af2c-cbc659c4bbb7"
CM035053.1	RepeatMasker	DNA/TcMar-Tigger	19035829	19036272	533	+	.	ID="DNA2-8_AP";TEgroup="ctg_3%7CDNA2-8_AP%7C3";Tend="764";Tstart="2";shortTE="F";uid="820e6db6-45d1-4f5e-98f0-215dacb833a6"
CM035053.1	RepeatMasker	DNA	55290028	55290208	636	+	.	ID="TTAA19_AP";Tend="322";Tstart="130";shortTE="F";uid="1c2c6f47-8e4a-4507-b56d-f7d56b176dc9"
CM035053.1	RepeatMasker	Retroposon?	12845430	12846297	4294	+	.	ID="RND-6_FAMILY-1728";Tend="2316";Tstart="1391";shortTE="F";uid="f988fa3a-1ac7-4de0-a42c-f9094756ea3e"
CM035053.1	RepeatMasker	DNA/hAT-Tip100	22875341	22875517	1184	+	.	ID="RND-5_FAMILY-6531";Tend="1168";Tstart="992";shortTE="F";uid="7d611c1a-e791-40c9-a1ed-6852e6fc64ac"
CM035053.1	RepeatMasker	Retroposon?	35366043	35366689	1369	+	.	ID="RND-4_FAMILY-187";Tend="1660";Tstart="997";shortTE="F";uid="febf387e-e7a3-4f5b-848b-dd5b10762e52"
CM035053.1	RepeatMasker	LTR/Pao	22714564	22715985	887	+	.	ID="BEL1-I_AP";Tend="4121";Tstart="2702";shortTE="F";uid="d7628723-5a07-4d31-b35b-56975018e868"
CM035053.1	RepeatMasker	DNA/hAT-Tip100	40457317	40457435	584	+	.	ID="RND-6_FAMILY-3615";Tend="1516";Tstart="1404";shortTE="F";uid="8c791644-8434-4290-b8b2-9c7575c94683"
CM035053.1	RepeatMasker	DNA	12278737	12278982	1643	+	.	ID="RND-6_FAMILY-4504";Tend="2315";Tstart="2073";shortTE="F";uid="97cbccd3-b8ec-41d6-9d43-a3e4d728202e"
CM035053.1	RepeatMasker	LTR/Gypsy	451702	454002	18775	+	.	ID="RND-1_FAMILY-185";Tend="3005";Tstart="766";shortTE="F";uid="e8c67a38-174b-4035-aaec-a94cb9f88569"
CM035053.1	RepeatMasker	DNA/hAT-hAT19	48407807	48408137	1111	+	.	ID="RND-6_FAMILY-9439";Tend="1661";Tstart="1376";shortTE="F";uid="897dd47b-0c28-4ab4-82db-0b1ecb41f539"
CM035053.1	RepeatMasker	Retroposon?	5406821	5407246	1456	+	.	ID="RND-6_FAMILY-1728";Tend="2316";Tstart="1870";shortTE="F";uid="9b069bd2-a277-4331-8cbd-966e8218f474"
CM035053.1	RepeatMasker	DNA/P	6695693	6695815	573	+	.	ID="RND-6_FAMILY-2806";Tend="2053";Tstart="1935";shortTE="F";uid="0883299d-a260-4433-98c4-4f2e9e51e489"
CM035053.1	RepeatMasker	DNA/Ginger-1	15720916	15721213	1647	+	.	ID="rnd-6_family-6119";Tend="1906";Tstart="1469";shortTE="F";uid="31bec897-6c66-45f2-b969-1438f2927a58"
CM035053.1	RepeatMasker	RC/Helitron	22173194	22174974	14893	+	.	ID="RND-1_FAMILY-98";Tend="2438";Tstart="655";shortTE="F";uid="909b8d78-86a8-47bd-a392-a49eb666029f"
CM035053.1	RepeatMasker	DNA	13478048	13478479	734	+	.	ID="TTAA22_AP";Tend="435";Tstart="3";shortTE="F";uid="6aed4f4e-7913-4096-83a7-73f7ad6cdfa3"
CM035053.1	RepeatMasker	DNA/Merlin	48220285	48220483	448	+	.	ID="HALYOMORPHA_HALYS-6_FAMILY-1715";Tend="210";Tstart="20";shortTE="F";uid="c6338bc5-e3bd-4b53-b04b-837de9589cf6"
CM035053.1	RepeatMasker	DNA/hAT-hAT19	12142469	12143024	1036	+	.	ID="DNA8-74_AP";TEgroup="ctg_3%7CDNA8-74_AP%7C1";Tend="902";Tstart="1";shortTE="F";uid="22dc74aa-d6ee-4c82-a461-5a59ad05ee45"
CM035053.1	RepeatMasker	DNA	10239507	10239612	454	+	.	ID="RND-6_FAMILY-4504";Tend="2191";Tstart="2088";shortTE="F";uid="3cfc586c-a8e6-4715-93db-cbdffbef538a"
CM035053.1	RepeatMasker	DNA/hAT	49459995	49460427	4479	+	.	ID="RND-5_FAMILY-2338";Tend="6476";Tstart="5173";shortTE="F";uid="b3dcabd3-5308-4f53-8be1-68afa93fe4c6"
CM035053.1	RepeatMasker	RC/Helitron	56016875	56022464	47290	+	.	ID="RND-5_FAMILY-1025";Tend="6141";Tstart="508";shortTE="F";uid="7f5851af-9542-4c3f-b780-dc6e7fab8976"
CM035053.1	RepeatMasker	DNA	53169435	53169797	567	+	.	ID="DNA4-3_AP";Tend="384";Tstart="19";shortTE="F";uid="a3b105d8-737f-49bf-b002-393798663a02"
CM035053.1	RepeatMasker	DNA/Ginger-1	26846985	26847399	1878	+	.	ID="RND-6_FAMILY-6119";Tend="1921";Tstart="1456";shortTE="F";uid="135685fe-585c-4001-948b-2b42395f847f"
CM035053.1	RepeatMasker	DNA	17139775	17139901	412	+	.	ID="DNA-TTAA-1_AP";Tend="166";Tstart="32";shortTE="F";uid="41d62939-48fe-46fb-aae5-99cc32620521"
CM035053.1	RepeatMasker	Retroposon?	2905388	2906043	1621	+	.	ID="RND-5_FAMILY-4035";Tend="760";Tstart="95";shortTE="F";uid="5c23e0a7-e7e6-4671-ac9c-fef67af4ad1e"
CM035053.1	RepeatMasker	DNA/hAT-hAT19	3689196	3689747	813	+	.	ID="DNA8-79_AP";TEgroup="ctg_3%7CDNA8-79_AP%7C1";Tend="833";Tstart="1";shortTE="F";uid="2503d549-e562-488f-b275-d4629c27278e"
CM035053.1	RepeatMasker	DNA	38664445	38664589	539	+	.	ID="TTAA7_AP";Tend="263";Tstart="85";shortTE="F";uid="c3446761-131a-4547-b9d0-58b66a8359c0"
CM035053.1	RepeatMasker	Retroposon?	17823589	17823955	891	+	.	ID="RND-6_FAMILY-6697";Tend="3379";Tstart="3049";shortTE="F";uid="f0304e2a-2a9d-4a77-af9e-c026f0357516"
CM035053.1	RepeatMasker	Retroposon?	53846487	53847228	1972	+	.	ID="RND-4_FAMILY-187";Tend="1620";Tstart="885";shortTE="F";uid="eb9b8518-48d9-41e6-aa1a-7818c8c78067"
CM035053.1	RepeatMasker	LTR/Gypsy	21626263	21626836	4532	+	.	ID="RND-6_FAMILY-3970";Tend="3849";Tstart="3279";shortTE="F";uid="29ed161d-7d4c-46c7-853f-ecf034f2f8e2"
CM035053.1	RepeatMasker	DNA	35747403	35747643	628	+	.	ID="TTAA2C_AP";Tend="249";Tstart="11";shortTE="F";uid="4beb59dd-15cf-48e5-9c3c-13646e88e055"
CM035053.1	RepeatMasker	DNA/Ginger-1	49941645	49941937	846	+	.	ID="RND-6_FAMILY-6119";Tend="976";Tstart="712";shortTE="F";uid="65ace8fc-8604-45b9-a258-981b293313e9"
CM035053.1	RepeatMasker	Retroposon?	44717799	44718118	768	+	.	ID="RND-4_FAMILY-187";Tend="1643";Tstart="1367";shortTE="F";uid="3d28dcd6-d2ae-4349-be57-a07966e40fc4"
CM035053.1	RepeatMasker	DNA	6607311	6607526	802	+	.	ID="DNA4-2_AP";Tend="684";Tstart="445";shortTE="F";uid="692dcaba-3114-4d22-aa7f-b443626461b1"
CM035053.1	RepeatMasker	Unknown	32220638	32220802	1205	+	.	ID="RND-1_FAMILY-19";Tend="1070";Tstart="910";shortTE="F";uid="5ae72468-2cb6-491f-9219-e518e01f19e0"
CM035053.1	RepeatMasker	Retroposon?	55906912	55907448	2407	+	.	ID="RND-6_FAMILY-2587";Tend="1283";Tstart="754";shortTE="F";uid="df2fc830-2a89-4bf8-9f39-8f2ade7775d7"
CM035053.1	RepeatMasker	Unknown	18554119	18554276	784	+	.	ID="RND-5_FAMILY-162";Tend="3152";Tstart="3001";shortTE="F";uid="cb8eeafb-e79e-4894-9418-1bd22239544e"
CM035053.1	RepeatMasker	Unknown	1614601	1615198	2623	+	.	ID="RND-6_FAMILY-571";Tend="1726";Tstart="1078";shortTE="F";uid="d07de01a-5c8c-4153-ac5b-8541a56fa0de"
CM035053.1	RepeatMasker	Unknown	7806684	7806814	622	+	.	ID="RND-6_FAMILY-14269";Tend="933";Tstart="788";shortTE="F";uid="c880426c-8a4a-4833-a5c2-ed56f18994d7"
CM035053.1	RepeatMasker	Retroposon?	38338082	38338839	2157	+	.	ID="RND-4_FAMILY-187";Tend="1638";Tstart="900";shortTE="F";uid="4174fef8-8911-44a5-b64e-78519d544523"
CM035053.1	RepeatMasker	Unknown	55400212	55400841	3448	+	.	ID="RND-1_FAMILY-81";Tend="1637";Tstart="911";shortTE="F";uid="d1e8b8ba-8e0f-419d-9d49-dda3d82106f9"
CM035053.1	RepeatMasker	RC/Helitron	21851277	21853929	2274	+	.	ID="HELITRON-1_SI";Tend="4640";Tstart="266";shortTE="F";uid="1c3ec902-505a-4ba6-8c90-4efe0d255dca"
CM035053.1	RepeatMasker	Unknown	7116070	7116582	1289	+	.	ID="RND-6_FAMILY-12900";Tend="469";Tstart="5";shortTE="F";uid="5e170d6e-ae8d-4f79-9e9b-48fb222a8992"
CM035053.1	RepeatMasker	Retroposon?	45402248	45402405	448	+	.	ID="RND-6_FAMILY-6697";Tend="3267";Tstart="3094";shortTE="F";uid="47e4b0fb-e6cd-405e-bfff-62336d78fd15"
CM035053.1	RepeatMasker	Retroposon?	43818708	43818943	2515	+	.	ID="RND-6_FAMILY-1728";Tend="1993";Tstart="1549";shortTE="F";uid="ec19b88c-e5bc-4e52-86c7-a42d7af75a73"
CM035053.1	RepeatMasker	Retroposon?	45624284	45625813	9373	+	.	ID="RND-6_FAMILY-1728";Tend="2238";Tstart="298";shortTE="F";uid="678fc97d-1a7f-4e68-ab5c-58d0453d3ecf"
CM035053.1	RepeatMasker	DNA/Ginger-1	44626074	44626230	484	+	.	ID="RND-6_FAMILY-6119";Tend="2325";Tstart="2181";shortTE="F";uid="aff34671-d73d-4461-8b1c-ef6e2f62c176"
CM035053.1	RepeatMasker	DNA/Ginger-1	3720987	3721219	7723	+	.	ID="RND-6_FAMILY-6119";Tend="2340";Tstart="710";shortTE="F";uid="83061abf-2026-4527-be8a-3153b40c1c4e"
CM035053.1	RepeatMasker	DNA/hAT-hATm	43255364	43255505	561	+	.	ID="HAT-4D_AP";Tend="3401";Tstart="3176";shortTE="F";uid="7dfebb88-d0a5-49d3-8633-d89a88d9557f"
CM035053.1	RepeatMasker	Retroposon?	11853088	11853237	577	+	.	ID="RND-5_FAMILY-1125";Tend="1223";Tstart="1071";shortTE="F";uid="8767a1b2-cc43-4eca-8bbf-c71c700ba718"
CM035053.1	RepeatMasker	Unknown	6420225	6420466	1079	+	.	ID="RND-6_FAMILY-1718";Tend="1835";Tstart="1593";shortTE="F";uid="6e0888ee-2682-48ca-a4f5-12e1022af574"
CM035053.1	RepeatMasker	DNA/Ginger-1	29871048	29871346	1811	+	.	ID="RND-6_FAMILY-6119";Tend="1951";Tstart="1637";shortTE="F";uid="8b3c43ac-82dc-4a2b-b364-ebe79f211816"
CM035053.1	RepeatMasker	LTR/Gypsy	48273698	48273873	1575	+	.	ID="RND-1_FAMILY-28";Tend="534";Tstart="359";shortTE="F";uid="9f4c293e-7daf-437c-83eb-2b393c291b52"
CM035053.1	RepeatMasker	DNA/TcMar-Mariner	9539679	9539808	481	+	.	ID="mariner-n13_hsal";Tend="497";Tstart="371";shortTE="F";uid="a319921b-034e-45ce-a29a-60e7b6f7c489"
CM035053.1	RepeatMasker	RC/Helitron	49675373	49676380	8428	+	.	ID="RND-5_FAMILY-5339";Tend="2737";Tstart="871";shortTE="F";uid="f675d115-8c6c-456b-9f1f-7c61e4eb20b8"
CM035053.1	RepeatMasker	Retroposon?	41200573	41201082	1994	+	.	ID="RND-4_FAMILY-187";Tend="1645";Tstart="1170";shortTE="F";uid="e6ab2dd3-fa04-4752-a6f6-b5b85a7146a7"
CM035053.1	RepeatMasker	DNA/Ginger-1	54459854	54460776	1068	+	.	ID="GINGER1-1_AP";TEgroup="ctg_3%7CGINGER1-1_AP%7C2";Tend="4107";Tstart="3266";shortTE="F";uid="8572b1eb-6873-4827-8716-eeb2f4317f8e"
CM035053.1	RepeatMasker	Retroposon?	5557950	5558547	604	+	.	ID="RND-5_FAMILY-1125";Tend="1726";Tstart="926";shortTE="F";uid="f892fdfe-aeca-4fba-8f2d-a28547a9a349"
CM035053.1	RepeatMasker	DNA/hAT-hATm	24980767	24981106	903	+	.	ID="HAT-4C_AP";Tend="4010";Tstart="3671";shortTE="F";uid="c04d2677-135e-4747-aee5-38ba3d16a586"
CM035053.1	RepeatMasker	DNA/hAT-Tip100	21516214	21516496	1815	+	.	ID="RND-6_FAMILY-2028";Tend="1266";Tstart="997";shortTE="F";uid="731cba36-e506-42e9-a246-66760d51c5a5"
CM035053.1	RepeatMasker	DNA	5496344	5496616	589	+	.	ID="DNA4-2_AP";Tend="483";Tstart="245";shortTE="F";uid="7cc063bf-369b-4d1f-b31b-1296d800d66c"
CM035053.1	RepeatMasker	Retroposon?	5062693	5063044	1983	+	.	ID="RND-6_FAMILY-6697";Tend="3377";Tstart="3050";shortTE="F";uid="988c28b2-455f-4fd8-9411-c7d753cc54a7"
CM035053.1	RepeatMasker	DNA/hAT-Tip100	40428139	40428921	3569	+	.	ID="RND-5_FAMILY-2167";Tend="1929";Tstart="1205";shortTE="F";uid="8e55ce0a-ed0c-4386-8645-102787104417"
CM035053.1	RepeatMasker	DNA/Ginger-2	5664649	5664785	1128	+	.	ID="GINGER2-N1_AP";Tend="1530";Tstart="1394";shortTE="F";uid="5f1fa8ca-abe8-46e8-bedb-4978db3d9ce9"
CM035053.1	RepeatMasker	DNA/hAT-Charlie	31824029	31824158	472	+	.	ID="DNA8-72_AP";Tend="135";Tstart="1";shortTE="F";uid="94f232cb-d993-49c3-bbf3-ef1b571fe704"
CM035053.1	RepeatMasker	Retroposon?	6167185	6167511	1445	+	.	ID="RND-6_FAMILY-2587";Tend="1083";Tstart="747";shortTE="F";uid="56bdbc6d-92a9-4e8c-b646-2d21233af68b"
CM035053.1	RepeatMasker	DNA	54156162	54156668	3585	+	.	ID="RND-6_FAMILY-22446";Tend="1430";Tstart="938";shortTE="F";uid="7716928c-3dde-4c94-94e6-d6bb0cd340bf"
CM035053.1	RepeatMasker	DNA	17671740	17671997	568	+	.	ID="dna4-2_ap";Tend="255";Tstart="1";shortTE="F";uid="451ddcd8-ad4d-45df-b02c-687fc3892bc0"
CM035053.1	RepeatMasker	Retroposon?	10376550	10376657	486	+	.	ID="RND-4_FAMILY-187";Tend="1610";Tstart="1505";shortTE="F";uid="fddf0dca-1a1a-40a2-8640-720932822da2"
CM035053.1	RepeatMasker	Unknown	55179996	55180421	675	+	.	ID="RND-6_FAMILY-1292";TEgroup="ctg_3%7CRND-6_FAMILY-1292%7C3";Tend="1440";Tstart="686";shortTE="F";uid="9cd61939-701b-45fb-b49d-cc8957de9452"
CM035053.1	RepeatMasker	DNA	48556014	48556424	655	+	.	ID="DNA4-2_AP";Tend="769";Tstart="290";shortTE="F";uid="48d9a569-9753-41dd-9aa6-cb1e50255e49"
CM035053.1	RepeatMasker	DNA/hAT-Tip100	49151221	49151622	2227	+	.	ID="RND-5_FAMILY-2866";Tend="1115";Tstart="729";shortTE="F";uid="14944e26-1b89-4258-a267-1a98ccd730c6"
CM035053.1	RepeatMasker	DNA/Ginger-1	39931791	39932507	3784	+	.	ID="RND-6_FAMILY-6119";Tend="1923";Tstart="1196";shortTE="F";uid="10019aff-ddce-4de1-bb97-c7b29b73c1a0"
CM035053.1	RepeatMasker	DNA/TcMar-m44	22174974	22177194	10330	+	.	ID="MARINER-3_AP";Tend="2304";Tstart="93";shortTE="F";uid="3094866c-caed-4305-be5e-92d606907418"
CM035053.1	RepeatMasker	DNA/TcMar-Tc1	19781431	19781710	543	+	.	ID="RND-1_FAMILY-36";Tend="1166";Tstart="872";shortTE="F";uid="09bd6200-7b65-448d-9cec-452ca58548e4"
CM035053.1	RepeatMasker	DNA	38315162	38315482	990	+	.	ID="TTAA22_AP";Tend="355";Tstart="1";shortTE="F";uid="f47edddc-0e0f-40be-a98e-7194f70150e3"
CM035053.1	RepeatMasker	DNA	27163211	27163523	1058	+	.	ID="ttaa4c_ap";Tend="419";Tstart="122";shortTE="F";uid="4f3ee33f-2b0c-4dbf-9acd-8a97faf1524f"
CM035053.1	RepeatMasker	DNA/Ginger-1	47039270	47039373	641	+	.	ID="RND-1_FAMILY-20";Tend="560";Tstart="459";shortTE="F";uid="a844cfb9-be66-4d5e-8411-5c383abe6f4c"
CM035053.1	RepeatMasker	DNA/Ginger-1	49318303	49318610	1887	+	.	ID="RND-6_FAMILY-6119";Tend="1923";Tstart="1615";shortTE="F";uid="e922472e-759c-4174-9bcf-a1652b06d058"
CM035053.1	RepeatMasker	DNA/Maverick	464	7802	64432	+	.	ID="RND-6_FAMILY-2062";Tend="7403";Tstart="72";shortTE="F";uid="5cd9acbc-a3b5-44c6-a682-eee8da17b4e3"
CM035053.1	RepeatMasker	DNA/hAT-Charlie	18773636	18773825	975	+	.	ID="RND-5_FAMILY-1464";Tend="1210";Tstart="1034";shortTE="F";uid="d6d4cab4-83f9-46f5-9576-2118d4fbab6b"
CM035053.1	RepeatMasker	LTR/Gypsy	273442	275617	901	+	.	ID="GYPSY-2_HMM-I";Tend="4069";Tstart="1611";shortTE="F";uid="2c13417f-242a-4db4-8037-4948b9a6fb6a"
CM035053.1	RepeatMasker	Unknown	10969520	10971088	6080	+	.	ID="RND-6_FAMILY-35995";Tend="2181";Tstart="110";shortTE="F";uid="68e970da-f10b-48c1-bb9e-1160f55dba7f"
CM035053.1	RepeatMasker	Retroposon?	1671733	1671944	419	+	.	ID="RND-4_FAMILY-187";Tend="1238";Tstart="1008";shortTE="F";uid="0c08a8eb-63b6-48c0-af8f-efc1392623e2"
CM035053.1	RepeatMasker	DNA/TcMar-Pogo	35517585	35517831	746	+	.	ID="RND-6_FAMILY-17807";Tend="1014";Tstart="731";shortTE="F";uid="10200a9b-53c5-4738-879f-bf926ea3e5d8"
CM035053.1	RepeatMasker	DNA/Kolobok-E	21413794	21414040	441	+	.	ID="KOLOBOKE-2_AP";Tend="1364";Tstart="1123";shortTE="F";uid="d6db1845-2d8c-4e81-9f04-319f89759771"
CM035053.1	RepeatMasker	RC/Helitron	10538974	10539129	582	+	.	ID="RND-6_FAMILY-4353";Tend="1130";Tstart="970";shortTE="F";uid="52546feb-29fd-4ea6-b567-9dce778a07fb"
CM035053.1	RepeatMasker	DNA	1760695	1761053	552	+	.	ID="DNA4-2_AP";Tend="769";Tstart="396";shortTE="F";uid="85b7bcdd-74ba-417b-ab3a-4fbb56f544ef"
CM035053.1	RepeatMasker	DNA/MULE-MuDR	43579729	43579991	994	+	.	ID="MUDR2X_AP";Tend="1903";Tstart="1618";shortTE="F";uid="d3db0b79-140c-42eb-97fe-b8ff74d2a3ee"
CM035053.1	RepeatMasker	DNA	41540451	41540566	587	+	.	ID="DNA8-29_AP";Tend="771";Tstart="668";shortTE="F";uid="32a25ef4-a42e-4fd2-a870-6b1af5ecb5c2"
CM035053.1	RepeatMasker	DNA	53816348	53816616	631	+	.	ID="DNA4-2_AP";Tend="769";Tstart="460";shortTE="F";uid="5ea218cc-4a4b-4761-8600-64314f204beb"
CM035053.1	RepeatMasker	Retroposon?	19765785	19766738	4848	+	.	ID="RND-6_FAMILY-2587";Tend="1710";Tstart="749";shortTE="F";uid="c7dd1a06-5871-4348-bbd6-8ee6ab0c0e02"
CM035053.1	RepeatMasker	Retroposon?	38345911	38346916	782	+	.	ID="RND-4_FAMILY-187";Tend="1591";Tstart="714";shortTE="F";uid="7d599559-ee0a-4eba-8963-22494030cf19"
CM035053.1	RepeatMasker	DNA	3729312	3729656	504	+	.	ID="DNA4-3_AP";Tend="333";Tstart="13";shortTE="F";uid="f465747c-2263-4f89-8b1d-73a6450e1c8b"
CM035053.1	RepeatMasker	DNA/Ginger-1	10096432	10096898	1035	+	.	ID="RND-6_FAMILY-6119";TEgroup="ctg_3%7CRND-6_FAMILY-6119%7C27";Tend="2329";Tstart="1047";shortTE="F";uid="dd017cd6-6900-4313-976d-3e9dbbe06c21"
CM035053.1	RepeatMasker	Retroposon?	23826403	23826635	1088	+	.	ID="RND-6_FAMILY-6697";Tend="3379";Tstart="3139";shortTE="F";uid="8dabbd93-1529-4ec5-9fd6-195b82b8e111"
CM035053.1	RepeatMasker	DNA/Ginger-1	54966909	54967355	2743	+	.	ID="RND-6_FAMILY-6119";Tend="1923";Tstart="1471";shortTE="F";uid="caface56-a8e5-4586-9530-1bd8f40ab1c9"
CM035053.1	RepeatMasker	Retroposon?	20825343	20825654	1366	+	.	ID="RND-6_FAMILY-6697";Tend="3379";Tstart="3048";shortTE="F";uid="ba4108e0-8988-460e-8e0c-594a6193f655"
CM035053.1	RepeatMasker	DNA/Ginger-1	6450308	6450744	1654	+	.	ID="RND-6_FAMILY-6119";Tend="2429";Tstart="2016";shortTE="F";uid="c9275825-12bd-4267-99b2-a5befdff287e"
CM035053.1	RepeatMasker	DNA	5760533	5760729	516	+	.	ID="DNA-TTAA-1_AP";Tend="423";Tstart="229";shortTE="F";uid="81e7db38-d088-45b7-8ec8-f1b83005fcfb"
CM035053.1	RepeatMasker	DNA	35600780	35601341	1240	+	.	ID="DNA4-3_AP";Tend="635";Tstart="58";shortTE="F";uid="9f1814b4-d85d-4d6d-ab31-a4824498e85b"
CM035053.1	RepeatMasker	Retroposon?	39487094	39487383	443	+	.	ID="SINE2-1_AP";Tend="1429";Tstart="1121";shortTE="F";uid="189a4928-d54a-45ef-88ad-830a39a24336"
CM035053.1	RepeatMasker	DNA	50863392	50863783	1346	+	.	ID="DNA4-2_AP";Tend="410";Tstart="15";shortTE="F";uid="2c964aa2-dafe-43ee-9105-c7200a750ecc"
CM035053.1	RepeatMasker	Retroposon?	4385177	4385477	653	+	.	ID="RND-4_FAMILY-187";Tend="1628";Tstart="1359";shortTE="F";uid="f5025897-13d9-40d3-b9e9-6b607cb4aceb"
CM035053.1	RepeatMasker	DNA	26778050	26778464	1124	+	.	ID="DNA4-2_AP";Tend="412";Tstart="1";shortTE="F";uid="e867c256-a9d0-4d40-b3a3-e158d4e2ddcc"
CM035053.1	RepeatMasker	DNA	33174816	33175002	493	+	.	ID="RND-6_FAMILY-23103";Tend="2722";Tstart="2557";shortTE="F";uid="eeb24177-8b6d-4654-b52f-297c6000d75d"
CM035053.1	RepeatMasker	DNA	29792374	29792717	1050	+	.	ID="TTAA7_AP";Tend="434";Tstart="96";shortTE="F";uid="d4b58e98-0441-4f04-a76f-33951518e4c5"
CM035053.1	RepeatMasker	Unknown	26836425	26837047	3732	+	.	ID="RND-6_FAMILY-1292";Tend="1432";Tstart="814";shortTE="F";uid="2f458e8f-2a23-4e49-9c44-52e50b42ae7a"
CM035053.1	RepeatMasker	DNA/hAT-hAT19	38075825	38076475	2776	+	.	ID="RND-5_FAMILY-3297";Tend="1649";Tstart="1003";shortTE="F";uid="6d328ce5-8c8e-4112-b0cf-00fd525c7e68"
CM035053.1	RepeatMasker	Unknown	22713864	22714563	5057	+	.	ID="RND-1_FAMILY-96";Tend="3570";Tstart="2862";shortTE="F";uid="f18aeb43-d681-42c4-b440-1ce08ef05c83"
CM035053.1	RepeatMasker	Unknown	4616416	4616530	468	+	.	ID="RND-5_FAMILY-3262";Tend="1238";Tstart="1124";shortTE="F";uid="589ccb18-839b-4818-8f6c-905a758b3e33"
CM035053.1	RepeatMasker	DNA/MULE-MuDR	18458099	18458391	770	+	.	ID="RND-6_FAMILY-2182";TEgroup="ctg_3%7CRND-6_FAMILY-2182%7C2";Tend="1278";Tstart="393";shortTE="F";uid="a80f0f39-4eca-4f78-bc32-1adeee52450d"
CM035053.1	RepeatMasker	DNA/Maverick	22371778	22372089	614	+	.	ID="RND-1_FAMILY-201";Tend="566";Tstart="255";shortTE="F";uid="3c9895c4-7edd-4ef9-a76d-91b34804e35d"
CM035053.1	RepeatMasker	DNA/Kolobok-E	50077167	50077419	407	+	.	ID="KOLOBOKE-2_AP";Tend="1385";Tstart="1119";shortTE="F";uid="59149399-60b3-4338-82dc-eca4719663fa"
CM035053.1	RepeatMasker	DNA/Ginger-1	12571608	12571853	3008	+	.	ID="rnd-6_family-6119";Tend="2322";Tstart="1848";shortTE="F";uid="af539a26-8208-4d15-98f5-a1b7ea50ca60"
CM035053.1	RepeatMasker	DNA	31658999	31659426	2740	+	.	ID="TTAA15_AP";Tend="595";Tstart="168";shortTE="F";uid="4fd8f070-13c2-47e9-ab84-8095b05bbd43"
CM035053.1	RepeatMasker	DNA	4741028	4741468	2145	+	.	ID="TTAA8_AP";Tend="438";Tstart="1";shortTE="F";uid="745cbb50-effd-426c-9960-b6abce155806"
CM035053.1	RepeatMasker	LTR/Gypsy	567902	568342	2524	+	.	ID="RND-1_FAMILY-186";Tend="1205";Tstart="733";shortTE="F";uid="65fb0e90-03d6-4263-8501-db542b024aae"
CM035053.1	RepeatMasker	DNA	3174226	3174849	3505	+	.	ID="RND-6_FAMILY-12351";Tend="1489";Tstart="884";shortTE="F";uid="9d8d30fb-c0fd-4185-944c-2e5150df40e1"
CM035053.1	RepeatMasker	DNA/Kolobok-E	16972005	16972231	800	+	.	ID="RND-6_FAMILY-4559";Tend="726";Tstart="500";shortTE="F";uid="a4d0fb83-56f5-4ce3-af01-e8c9647a2b04"
CM035053.1	RepeatMasker	DNA	18784347	18784768	919	+	.	ID="DNA4-2_AP";Tend="404";Tstart="1";shortTE="F";uid="e03acfd4-6865-4c1c-b297-4f15ae4cb844"
CM035053.1	RepeatMasker	DNA	51181307	51181714	2171	+	.	ID="DNA-TTAA-1_AP";Tend="423";Tstart="1";shortTE="F";uid="578c01e6-ae7b-4407-82e0-2fa8a9267a0d"
CM035053.1	RepeatMasker	LTR/Pao	34651344	34651576	746	+	.	ID="RND-6_FAMILY-11904";Tend="5797";Tstart="5565";shortTE="F";uid="ebd749ee-aadb-4e70-b09d-e528d83bd3e4"
CM035053.1	RepeatMasker	DNA/Ginger-1	24262915	24263086	1241	+	.	ID="RND-5_FAMILY-2261";Tend="746";Tstart="583";shortTE="F";uid="4b628dd0-6d79-4829-ab4a-ec12b570ec6a"
CM035053.1	RepeatMasker	DNA/hAT	51651998	51652156	880	+	.	ID="RND-5_FAMILY-2264";Tend="3267";Tstart="3087";shortTE="F";uid="923d107c-92e1-4121-8a63-e0819540bd52"
CM035053.1	RepeatMasker	DNA/Ginger-2	1270002	1270142	503	+	.	ID="GINGER2-N2_AP";Tend="135";Tstart="1";shortTE="F";uid="d67dd179-307d-47ad-9b2b-75e304a38edc"
CM035053.1	RepeatMasker	DNA	25646693	25647238	3958	+	.	ID="RND-5_FAMILY-3114";Tend="1497";Tstart="963";shortTE="F";uid="67d82403-704c-4228-847d-ad0ba233cbde"
CM035053.1	RepeatMasker	DNA	35782116	35782849	1529	+	.	ID="DNA4-2_AP";Tend="756";Tstart="1";shortTE="F";uid="a87e756f-517b-4a1d-a1e1-fa3ea473a889"
CM035053.1	RepeatMasker	DNA/Ginger-1	21395922	21396078	403	+	.	ID="RND-6_FAMILY-6119";Tend="1586";Tstart="1430";shortTE="F";uid="692957ed-3d9e-43d5-a4f2-fce105302195"
CM035053.1	RepeatMasker	Retroposon?	735118	736054	5371	+	.	ID="SINE2-2_AP";Tend="950";Tstart="1";shortTE="F";uid="d4ea7073-449e-4e1a-80f2-4511ffb7fb8b"
CM035053.1	RepeatMasker	DNA	3849847	3850281	2936	+	.	ID="TTAA22_AP";Tend="435";Tstart="1";shortTE="F";uid="45da17f2-1813-48f6-8238-24461cce184e"
CM035053.1	RepeatMasker	Retroposon?	27327123	27327267	421	+	.	ID="RND-4_FAMILY-187";Tend="1598";Tstart="1445";shortTE="F";uid="cd4a516b-550f-434b-bcda-e9015b11741c"
CM035053.1	RepeatMasker	DNA/hAT-hAT19	42594596	42594773	603	+	.	ID="HAT-N7_AP";Tend="170";Tstart="1";shortTE="F";uid="fc1fee67-997b-473f-a8ad-2002e9606b72"
CM035053.1	RepeatMasker	Unknown	38009950	38011457	9131	+	.	ID="RND-6_FAMILY-17188";Tend="1560";Tstart="210";shortTE="F";uid="02a7d5d3-8d13-4887-bcc7-29e3466610b2"
CM035053.1	RepeatMasker	DNA	30419794	30420537	4599	+	.	ID="RND-1_FAMILY-54";Tend="1690";Tstart="922";shortTE="F";uid="5ee4042f-fa57-4c71-8941-9030c506dc36"
CM035053.1	RepeatMasker	Retroposon?	45237197	45237509	578	+	.	ID="RND-4_FAMILY-187";Tend="1689";Tstart="1357";shortTE="F";uid="a854c14d-3417-4686-9baf-3b6771acc61b"
CM035053.1	RepeatMasker	DNA/Ginger-1	45280868	45280990	464	+	.	ID="RND-6_FAMILY-6119";Tend="1016";Tstart="895";shortTE="F";uid="614d7bf3-68ab-4b3e-aa47-2e58a4f3aec0"
CM035053.1	RepeatMasker	Retroposon?	30761475	30762144	3847	+	.	ID="RND-6_FAMILY-2587";Tend="1408";Tstart="743";shortTE="F";uid="b3e7f472-3502-4376-b213-a12c16140c05"
CM035053.1	RepeatMasker	DNA/Ginger-1	17225988	17227170	4418	+	.	ID="RND-6_FAMILY-6119";Tend="1876";Tstart="714";shortTE="F";uid="c30fe61d-8901-4e5a-9d31-46bdf2b80040"
CM035053.1	RepeatMasker	DNA	1907077	1907710	1423	+	.	ID="DNA4-2_AP";Tend="651";Tstart="1";shortTE="F";uid="d2a7f891-0c21-40bb-8432-5accfed5311d"
CM035053.1	RepeatMasker	Retroposon?	46317607	46318504	3934	+	.	ID="RND-6_FAMILY-2587";Tend="1671";Tstart="755";shortTE="F";uid="7620ee4f-d887-4822-8886-3609db54ab9f"
CM035053.1	RepeatMasker	Unknown	17141630	17143480	12411	+	.	ID="RND-6_FAMILY-12493";Tend="2383";Tstart="634";shortTE="F";uid="9c27128e-6b3e-4634-9269-b9db8acf1842"
CM035053.1	RepeatMasker	LINE/I-Jockey	49449787	49450883	623	+	.	ID="JOCKEY-9_DRH";TEgroup="ctg_3%7CJOCKEY-9_DRH%7C1";Tend="4041";Tstart="2287";shortTE="T";uid="6b6033c3-0559-4d63-b796-6d592c2ac63b"
CM035053.1	RepeatMasker	DNA/Kolobok-T2	35710368	35710477	507	+	.	ID="REP-4_PBA";Tend="656";Tstart="544";shortTE="F";uid="b0fcc126-3e80-4f68-8806-35cb976bc649"
CM035053.1	RepeatMasker	DNA	9778658	9778844	471	+	.	ID="DNA8-25_AP";Tend="181";Tstart="6";shortTE="F";uid="b7383de2-e7c5-40f3-98e7-4113afef9960"
CM035053.1	RepeatMasker	DNA/Maverick	239906	243934	34009	+	.	ID="RND-1_FAMILY-104";Tend="7356";Tstart="3283";shortTE="F";uid="f6aed914-a4c6-4d38-8c2d-9207279b583f"
CM035053.1	RepeatMasker	DNA	9667757	9667900	600	+	.	ID="dna4-2b_ap";Tend="771";Tstart="626";shortTE="F";uid="591697aa-0039-4538-9a9d-cc92380de8ba"
CM035053.1	RepeatMasker	Retroposon?	35915639	35915971	450	+	.	ID="SINE2-1_AP";Tend="1176";Tstart="847";shortTE="F";uid="872ca6d4-dd37-4f64-b1e3-cdad591ca1f5"
CM035053.1	RepeatMasker	DNA/hAT-hAT19	54166793	54166982	623	+	.	ID="DNA8-84_AP";Tend="563";Tstart="376";shortTE="F";uid="dc2344ae-d5cd-47dd-a804-0ddadf7c2982"
CM035053.1	RepeatMasker	Unknown	30880897	30881040	485	+	.	ID="RND-6_FAMILY-15986";Tend="433";Tstart="305";shortTE="F";uid="d28456e7-0803-4431-b125-992481b3af50"
CM035053.1	RepeatMasker	DNA	5368463	5368755	722	+	.	ID="ttaa2c_ap";Tend="403";Tstart="94";shortTE="F";uid="918c9725-0c58-4ca0-bb05-ec69997d0679"
CM035053.1	RepeatMasker	Retroposon?	26178747	26178991	494	+	.	ID="RND-6_FAMILY-1728";Tend="2018";Tstart="1757";shortTE="F";uid="ec339bf0-41bd-4c07-99f1-985528165426"
CM035053.1	RepeatMasker	DNA/hAT-hAT19	8530072	8530552	3021	+	.	ID="RND-5_FAMILY-3297";Tend="1659";Tstart="1150";shortTE="F";uid="cb1ccbbc-cbf7-4a72-b5b4-4df91da700a2"
CM035053.1	RepeatMasker	DNA	33927486	33928168	1295	+	.	ID="DNA4-2_AP";Tend="768";Tstart="6";shortTE="F";uid="9b789b2a-1049-4472-a6b1-03aa1e30d14e"
CM035053.1	RepeatMasker	DNA	43799692	43799842	571	+	.	ID="RND-6_FAMILY-5737";Tend="893";Tstart="751";shortTE="F";uid="364a777e-0c74-4fe4-857b-7cef80094167"
CM035053.1	RepeatMasker	DNA/TcMar-Tc1	44870919	44871161	649	+	.	ID="RND-1_FAMILY-36";Tend="1220";Tstart="962";shortTE="F";uid="9e0a1101-12fe-4ec1-821a-62e8c67acc5e"
CM035053.1	RepeatMasker	DNA/Ginger-1	41608225	41608857	3032	+	.	ID="RND-6_FAMILY-8358";TEgroup="ctg_3%7CRND-6_FAMILY-8358%7C3";Tend="4382";Tstart="3541";shortTE="F";uid="10886aa4-6007-45d5-b3b2-5f5a35620b88"
CM035053.1	RepeatMasker	Retroposon?	50973652	50974171	968	+	.	ID="RND-6_FAMILY-2587";Tend="1261";Tstart="728";shortTE="F";uid="8d1b7b01-edb3-4952-8e89-e9517df97813"
CM035053.1	RepeatMasker	DNA	2387192	2387298	534	+	.	ID="DNA8-75_AP";Tend="659";Tstart="556";shortTE="F";uid="6a12fbc2-c41f-48bd-a62e-d25a63219883"
CM035053.1	RepeatMasker	Retroposon?	40146541	40146870	822	+	.	ID="RND-4_FAMILY-187";Tend="1570";Tstart="1241";shortTE="F";uid="7dae32d4-4400-4c99-9c7a-15897edabee0"
CM035053.1	RepeatMasker	Retroposon?	3602145	3602359	413	+	.	ID="SINE2-1_AP";Tend="829";Tstart="618";shortTE="F";uid="a7417ec7-01b2-44ad-8b56-3dc03a73feb0"
CM035053.1	RepeatMasker	DNA	39554650	39554922	671	+	.	ID="TTAA8_AP";Tend="433";Tstart="162";shortTE="F";uid="37370fe5-a849-4715-af3a-078355312092"
CM035053.1	RepeatMasker	DNA/hAT-Charlie	54363678	54363943	659	+	.	ID="HAT-N17_AP";Tend="248";Tstart="5";shortTE="F";uid="b38908b4-70af-410f-8396-f2bb640d4524"
CM035053.1	RepeatMasker	DNA/MULE-MuDR	7463991	7464195	602	+	.	ID="RND-6_FAMILY-10071";Tend="1105";Tstart="894";shortTE="F";uid="6b83b476-4d24-4932-8c25-d1fd7dce2202"
CM035053.1	RepeatMasker	DNA/Ginger-1	996697	997068	638	+	.	ID="RND-6_FAMILY-6119";Tend="1078";Tstart="713";shortTE="F";uid="026ce137-e1cb-4a8f-b008-086abc6c44ee"
CM035053.1	RepeatMasker	Unknown	32737068	32737456	1077	+	.	ID="RND-6_FAMILY-2709";Tend="1914";Tstart="1618";shortTE="F";uid="ba0e9e04-0e0f-4c47-9c95-900e73e8a729"
CM035053.1	RepeatMasker	DNA/hAT-hAT19	40014849	40016191	6527	+	.	ID="RND-5_FAMILY-1490";Tend="1472";Tstart="189";shortTE="F";uid="4f38775f-3bfb-4584-bae6-d855da89d512"
CM035053.1	RepeatMasker	DNA/Sola-1	9427949	9428566	2904	+	.	ID="RND-5_FAMILY-702";Tend="1610";Tstart="960";shortTE="F";uid="0b8f593c-67b7-477c-9ded-ceffb9e18794"
CM035053.1	RepeatMasker	DNA/hAT-Ac	34943411	34943596	727	+	.	ID="DNA8-91B_AP";Tend="646";Tstart="479";shortTE="F";uid="a534394c-700e-4ef0-8024-6f394df5edff"
CM035053.1	RepeatMasker	DNA/hAT-hAT19	8529709	8529838	826	+	.	ID="RND-5_FAMILY-3297";Tend="1162";Tstart="1034";shortTE="F";uid="820d5bfc-cc05-49a3-8831-39e0239a0b85"
CM035053.1	RepeatMasker	DNA/hAT-Tip100	2079251	2079788	2859	+	.	ID="RND-5_FAMILY-2167";Tend="1936";Tstart="1410";shortTE="F";uid="11f5e9f2-4eb1-4850-9bf5-c6494db504c8"
CM035053.1	RepeatMasker	Retroposon?	9484846	9485319	2502	+	.	ID="RND-6_FAMILY-2587";Tend="1245";Tstart="749";shortTE="F";uid="fe8b9e7c-00c1-41e2-bbe1-184bda444226"
CM035053.1	RepeatMasker	DNA	30481298	30481654	1352	+	.	ID="TTAA2C_AP";Tend="423";Tstart="81";shortTE="F";uid="307871c9-86bb-4ccc-b94a-43d7cdf24d93"
CM035053.1	RepeatMasker	DNA	25416362	25416548	529	+	.	ID="DNA4-3_AP";Tend="308";Tstart="131";shortTE="F";uid="e021af9c-8e68-4a24-9d39-d5dd043a1556"
CM035053.1	RepeatMasker	DNA/Ginger-1	30784617	30784776	418	+	.	ID="RND-6_FAMILY-6119";Tend="885";Tstart="710";shortTE="F";uid="b0753a48-3169-4c0b-bed9-2e623417ac7a"
CM035053.1	RepeatMasker	Unknown	5248126	5248682	3297	+	.	ID="RND-6_FAMILY-18691";Tend="1641";Tstart="1117";shortTE="F";uid="c780b869-78df-4eb3-87ad-3fe4706ad677"
CM035053.1	RepeatMasker	LINE/I-Jockey	37143240	37143411	593	+	.	ID="AG-JOCK-1";Tend="1466";Tstart="1293";shortTE="F";uid="0580f8b7-f414-41ef-933a-b87c3a9e4093"
CM035053.1	RepeatMasker	Retroposon?	4688716	4689035	2055	+	.	ID="RND-6_FAMILY-6697";Tend="3379";Tstart="3047";shortTE="F";uid="36d3d023-ea89-434b-985e-d39361907a1a"
CM035053.1	RepeatMasker	DNA	48112877	48113000	474	+	.	ID="TTAA10_AP";Tend="106";Tstart="1";shortTE="F";uid="2153189c-fae2-4cf5-9149-a5fc3153081d"
CM035053.1	RepeatMasker	DNA	10297468	10297835	488	+	.	ID="DNA-TTAA-1_AP";TEgroup="ctg_3%7CDNA-TTAA-1_AP%7C2";Tend="150";Tstart="1";shortTE="F";uid="06558440-f908-4b66-8294-2f5e5263ccd0"
CM035053.1	RepeatMasker	DNA/Ginger-1	29571811	29572688	3983	+	.	ID="RND-6_FAMILY-6119";Tend="1851";Tstart="943";shortTE="F";uid="58562238-bb15-4786-9ddf-c2c5572b9248"
CM035053.1	RepeatMasker	DNA/hAT	19142124	19142674	1763	+	.	ID="RND-5_FAMILY-550";Tend="1293";Tstart="675";shortTE="F";uid="17222e4d-4dd8-45f9-b4a9-9e4bccf60231"
CM035053.1	RepeatMasker	DNA/hAT-hAT19	53619035	53619728	3368	+	.	ID="RND-5_FAMILY-3297";Tend="1633";Tstart="944";shortTE="F";uid="f90ad51b-9741-45fe-8c92-d221f8500b8b"
CM035053.1	RepeatMasker	Retroposon?	36144593	36144720	433	+	.	ID="RND-6_FAMILY-8832";Tend="3653";Tstart="3544";shortTE="F";uid="4b477bc8-ddc7-40ba-acb3-83e96f206d80"
CM035053.1	RepeatMasker	DNA	51989305	51989982	540	+	.	ID="DNA4-3_AP";Tend="612";Tstart="3";shortTE="F";uid="5c2eeca4-d792-42cb-a5c8-78bcf2d52706"
CM035053.1	RepeatMasker	DNA/hAT-hAT19	15862274	15863039	3735	+	.	ID="RND-5_FAMILY-3297";Tend="1654";Tstart="949";shortTE="F";uid="c6ac29cc-0866-4dcb-be27-d2751d5161a4"
CM035053.1	RepeatMasker	DNA/TcMar-Tc1	3641164	3641638	986	+	.	ID="RND-5_FAMILY-2269";TEgroup="ctg_3%7CRND-5_FAMILY-2269%7C1";Tend="1320";Tstart="965";shortTE="F";uid="68a39324-cf3a-45b2-b29c-7577ae64d7d5"
CM035053.1	RepeatMasker	DNA	54989597	54990162	1161	+	.	ID="DNA4-2_AP";Tend="590";Tstart="18";shortTE="F";uid="78d4f3c1-ab70-4d25-8671-5b56cafc3ef9"
CM035053.1	RepeatMasker	Unknown	5782650	5782844	507	+	.	ID="RND-6_FAMILY-1938";Tend="1573";Tstart="1397";shortTE="F";uid="d71f5ebf-2a93-471c-a74f-45844a483b30"
CM035053.1	RepeatMasker	Unknown	11908672	11909483	2152	+	.	ID="RND-1_FAMILY-115";Tend="1698";Tstart="837";shortTE="F";uid="f74751f1-01bc-46bb-922b-f6eade818972"
CM035053.1	RepeatMasker	Retroposon?	33109165	33109572	560	+	.	ID="SINE2-1_AP";Tend="1363";Tstart="839";shortTE="F";uid="ef7bce04-f02e-4883-bb30-1030beb599af"
CM035053.1	RepeatMasker	DNA/hAT-Tip100	55137328	55138243	986	+	.	ID="RND-6_FAMILY-3677";Tend="4221";Tstart="3289";shortTE="F";uid="911d44f6-11ce-434f-b95d-23d05b30ae1e"
CM035053.1	RepeatMasker	Retroposon?	40446956	40447195	523	+	.	ID="RND-5_FAMILY-1125";Tend="1208";Tstart="1016";shortTE="F";uid="e05269a2-bed6-4c1c-a473-4b0b4265ce4e"
CM035053.1	RepeatMasker	Unknown	32080015	32080309	1543	+	.	ID="RND-6_FAMILY-15127";Tend="1266";Tstart="947";shortTE="F";uid="914f6357-c90f-48b2-835a-3f173253e692"
CM035053.1	RepeatMasker	LINE/L2	41740209	41740317	443	+	.	ID="RND-5_FAMILY-2759";Tend="2938";Tstart="2831";shortTE="F";uid="3f43c9d7-9d1c-4c66-bbf7-8b00c5f1399a"
CM035053.1	RepeatMasker	DNA/MULE-MuDR	29054603	29054745	711	+	.	ID="DNA8-110_AP";Tend="203";Tstart="50";shortTE="F";uid="6ab9a1b5-c020-4308-8349-35e7c26905d2"
CM035053.1	RepeatMasker	DNA/hAT-hAT19	49221474	49221754	840	+	.	ID="HAT-N18_AP";Tend="386";Tstart="102";shortTE="F";uid="d70e8dcc-366c-49d5-91a7-32bd1de32e05"
CM035053.1	RepeatMasker	DNA/hAT-hAT19	2904590	2904754	572	+	.	ID="HAT-N8_AP";Tend="189";Tstart="2";shortTE="F";uid="95978016-1e17-474c-bf73-91bdc2323ee7"
CM035053.1	RepeatMasker	Retroposon?	15803623	15803964	2223	+	.	ID="RND-6_FAMILY-6697";Tend="3368";Tstart="3021";shortTE="F";uid="50d83518-250f-4d1e-8f5d-7d5eb015fbdc"
CM035053.1	RepeatMasker	LTR/Gypsy	24396874	24397348	3900	+	.	ID="RND-1_FAMILY-186";Tend="1205";Tstart="732";shortTE="F";uid="e9d312e1-796a-4ca8-ab1e-876333add789"
CM035053.1	RepeatMasker	DNA/TcMar-Tc1	10429888	10430051	478	+	.	ID="RND-1_FAMILY-36";Tend="1021";Tstart="856";shortTE="F";uid="18661d61-f52d-49a0-8f46-8e5cc1a9994e"
CM035053.1	RepeatMasker	DNA	53555104	53555444	1584	+	.	ID="TTAA11_AP";Tend="374";Tstart="17";shortTE="F";uid="99952ecc-5e93-4e03-92fa-8446a8697631"
CM035053.1	RepeatMasker	Unknown	50322035	50322578	1573	+	.	ID="RND-1_FAMILY-81";Tend="1642";Tstart="1115";shortTE="F";uid="d5d633e1-96ee-473b-ad5b-787512ddc3c7"
CM035053.1	RepeatMasker	DNA/hAT-Tip100	12322412	12322588	826	+	.	ID="RND-1_FAMILY-88";Tend="1141";Tstart="960";shortTE="F";uid="a7436268-99b9-4aa5-aa0c-3da9ad56dc4e"
CM035053.1	RepeatMasker	DNA	8251357	8251589	441	+	.	ID="dna4-2_ap";Tend="218";Tstart="4";shortTE="F";uid="55d59606-c2fd-4983-9d97-66b288de8d20"
CM035053.1	RepeatMasker	DNA/Ginger-1	8411975	8412881	4522	+	.	ID="RND-6_FAMILY-6119";Tend="1923";Tstart="1069";shortTE="F";uid="46da6ca5-f38a-47b4-927a-4ad531137e8d"
CM035053.1	RepeatMasker	RC/Helitron	16277153	16277276	413	+	.	ID="RND-6_FAMILY-4353";Tend="1065";Tstart="945";shortTE="F";uid="5c710af2-e7b0-4591-ad6e-14526ac3ed4d"
CM035053.1	RepeatMasker	DNA	36516421	36516670	422	+	.	ID="TTAA8_AP";Tend="404";Tstart="147";shortTE="F";uid="20820030-4432-4df3-81d6-ab768ee11a40"
CM035053.1	RepeatMasker	DNA/Maverick	17203841	17204095	984	+	.	ID="RND-1_FAMILY-64";Tend="7031";Tstart="6793";shortTE="F";uid="c9fae702-19bd-4d18-8ba6-7a3581bd8f3b"
CM035053.1	RepeatMasker	DNA	17380295	17380885	1632	+	.	ID="dna4-2_ap";Tend="769";Tstart="1";shortTE="F";uid="8f9ac0a0-7c84-470c-8e78-8fb22565db9d"
CM035053.1	RepeatMasker	DNA/hAT-Tip100	17875059	17875763	4147	+	.	ID="RND-5_FAMILY-2167";Tend="1929";Tstart="1225";shortTE="F";uid="695eccd9-d2ae-484a-827a-444b60f6fb85"
CM035053.1	RepeatMasker	Unknown	27980247	27980971	4580	+	.	ID="RND-1_FAMILY-35";Tend="1916";Tstart="1216";shortTE="F";uid="7ff80904-6f64-4158-8758-ab3c786d9b49"
CM035053.1	RepeatMasker	DNA/Ginger-1	5962434	5963842	4799	+	.	ID="RND-6_FAMILY-6119";Tend="2064";Tstart="654";shortTE="F";uid="09c0bce9-72a5-4e34-bf8b-3b99f659ef6a"
CM035053.1	RepeatMasker	DNA	30105061	30105223	550	+	.	ID="TTAA25_AP";TEgroup="ctg_3%7CTTAA25_AP%7C1";Tend="506";Tstart="348";shortTE="T";uid="5bc3e1f4-31c3-4a49-805c-ad03adab0bd3"
CM035053.1	RepeatMasker	DNA/hAT	37491156	37491282	529	+	.	ID="DNA8-17_AP";Tend="125";Tstart="1";shortTE="F";uid="f28a32aa-8d31-4989-8a3d-f9da783db5bc"
CM035053.1	RepeatMasker	DNA/TcMar-Tc1	48914834	48915480	712	+	.	ID="MARINER-11_AEC";Tend="1466";Tstart="821";shortTE="F";uid="6b437769-4fb2-49c9-b02c-1f7f778defe0"
CM035053.1	RepeatMasker	Retroposon?	23890581	23890714	414	+	.	ID="SINE2-2_AP";Tend="155";Tstart="1";shortTE="F";uid="abb77b23-7534-439e-aa8e-7d2cd262fe99"
CM035053.1	RepeatMasker	Retroposon?	40274839	40276332	11752	+	.	ID="RND-6_FAMILY-1728";Tend="1804";Tstart="301";shortTE="F";uid="c1997810-79cf-4888-9ce6-e09b0b9876a8"
CM035053.1	RepeatMasker	RC/Helitron	21842372	21842564	1493	+	.	ID="RND-1_FAMILY-170";Tend="8948";Tstart="8763";shortTE="F";uid="4d12cd86-17ec-46b3-89f1-7ff856cf3cca"
CM035053.1	RepeatMasker	DNA	41009146	41009460	409	+	.	ID="TTAA3_AP";Tend="332";Tstart="2";shortTE="F";uid="a4489a2c-e939-4b54-aa47-afad83ba8e73"
CM035053.1	RepeatMasker	RC/Helitron	685245	689288	19219	+	.	ID="RND-5_FAMILY-5918";TEgroup="ctg_3%7CRND-5_FAMILY-5918%7C1";Tend="5934";Tstart="844";shortTE="F";uid="38523b4a-c0c9-4cd5-89e9-2c1a7e946be9"
CM035053.1	RepeatMasker	Retroposon?	33885528	33885757	588	+	.	ID="RND-4_FAMILY-187";Tend="1645";Tstart="1423";shortTE="F";uid="a0f55b24-e5d6-40af-afd8-e0a850d2ecb4"
CM035053.1	RepeatMasker	DNA	45378315	45378622	828	+	.	ID="DNA4-2_AP";Tend="305";Tstart="6";shortTE="F";uid="445ea5a4-8d70-4920-8797-ea8c0c8f342a"
CM035053.1	RepeatMasker	DNA/hAT-Tip100	24061177	24061337	550	+	.	ID="RND-5_FAMILY-2866";Tend="1063";Tstart="895";shortTE="F";uid="762b153b-a6d3-4105-8e95-46b04a3ddfd2"
CM035053.1	RepeatMasker	DNA/hAT-hAT19	46644103	46644638	1026	+	.	ID="DNA8-78_AP";Tend="624";Tstart="1";shortTE="F";uid="6a5b3e98-3cc0-4b45-ae17-f9eb92ea09b4"
CM035053.1	RepeatMasker	DNA/hAT-hAT19	30825689	30826411	3226	+	.	ID="RND-5_FAMILY-3297";Tend="1672";Tstart="929";shortTE="F";uid="9d1fbeac-3594-456f-a812-76f988aea68c"
CM035053.1	RepeatMasker	Unknown	29594313	29597038	13208	+	.	ID="RND-5_FAMILY-641";Tend="2718";Tstart="149";shortTE="F";uid="7f34a41b-6c67-4afa-ac20-eae4f2e8d205"
CM035053.1	RepeatMasker	Retroposon?	8439472	8439798	2313	+	.	ID="RND-6_FAMILY-6697";Tend="3379";Tstart="3049";shortTE="F";uid="dd820331-cc80-4056-ba84-c6673e33c804"
CM035053.1	RepeatMasker	DNA/Ginger-1	54878711	54879168	770	+	.	ID="RND-6_FAMILY-6119";TEgroup="ctg_3%7CRND-6_FAMILY-6119%7C103";Tend="1923";Tstart="717";shortTE="F";uid="58a581f3-3c5a-4ae1-a557-a50b86d47bb2"
CM035053.1	RepeatMasker	LTR/Gypsy	120606	121335	2144	+	.	ID="RND-6_FAMILY-36233";Tend="2289";Tstart="1604";shortTE="F";uid="0af8091c-7839-4dab-86e5-d4fc77e0fde6"
CM035053.1	RepeatMasker	DNA/hAT	47437403	47437542	523	+	.	ID="DNA8-112_AP";Tend="1310";Tstart="1174";shortTE="F";uid="45a49de9-e56b-472f-a0a3-e3cf5576bab1"
CM035053.1	RepeatMasker	Unknown	22046658	22047576	7439	+	.	ID="RND-5_FAMILY-641";Tend="1838";Tstart="861";shortTE="F";uid="f6e4368a-e8df-4f66-a248-1b89258c8f18"
CM035053.1	RepeatMasker	DNA/Ginger-1	55088525	55089706	5754	+	.	ID="RND-1_FAMILY-20";Tend="1681";Tstart="467";shortTE="F";uid="a7d405c1-d8c2-4b57-aada-7ae6a7aa655b"
CM035053.1	RepeatMasker	DNA	37777830	37778075	864	+	.	ID="TTAA7_AP";Tend="434";Tstart="198";shortTE="F";uid="f9a94b03-df33-44df-94b5-12123654b959"
CM035053.1	RepeatMasker	DNA/Kolobok-E	8842747	8842977	404	+	.	ID="KOLOBOKE-2_AP";Tend="1329";Tstart="1119";shortTE="F";uid="070249dd-06c0-4bc4-a933-4e9d53147dc0"
CM035053.1	RepeatMasker	DNA/hAT-Tip100	1019599	1019745	810	+	.	ID="RND-6_FAMILY-3615";Tend="4916";Tstart="4778";shortTE="F";uid="b3e6916d-e23a-4a8b-9f71-2dd3694ff638"
CM035053.1	RepeatMasker	DNA/hAT-Tip100	22695229	22695946	1622	+	.	ID="RND-6_FAMILY-3615";Tend="3177";Tstart="2460";shortTE="F";uid="f5322b9e-ac70-4e3a-8098-64447f45c4e7"
CM035053.1	RepeatMasker	DNA/P	55988701	55988905	697	+	.	ID="RND-6_FAMILY-2806";Tend="2180";Tstart="1937";shortTE="F";uid="7e0e659a-714e-4aa1-b3bb-2e2189c03a8d"
CM035053.1	RepeatMasker	DNA/Maverick	21942536	21943195	5170	+	.	ID="RND-4_FAMILY-280";Tend="1993";Tstart="1334";shortTE="F";uid="3fcaf81f-f6eb-468f-a6a1-ce35db58e772"
CM035053.1	RepeatMasker	DNA/hAT-hAT19	47040576	47040739	1098	+	.	ID="DNA8-96_AP";Tend="363";Tstart="200";shortTE="F";uid="b5bd4eee-9dae-42d7-9ee9-4f0990213f28"
CM035053.1	RepeatMasker	Retroposon?	8708265	8709767	12000	+	.	ID="RND-6_FAMILY-1728";Tend="1804";Tstart="298";shortTE="F";uid="26f465c0-557c-43f0-860d-020ccebda8cf"
CM035053.1	RepeatMasker	DNA	40774557	40774689	846	+	.	ID="DNAX-1_AP";Tend="792";Tstart="663";shortTE="F";uid="bdb19199-99e1-41eb-8011-f26bcc0993df"
CM035053.1	RepeatMasker	DNA/hAT-Charlie	54161095	54161291	1242	+	.	ID="RND-1_FAMILY-78";Tend="1201";Tstart="1011";shortTE="F";uid="89135f56-c7d9-457c-bea4-a579e983abd3"
CM035053.1	RepeatMasker	Unknown	1573030	1573375	1403	+	.	ID="RND-1_FAMILY-90";Tend="1381";Tstart="988";shortTE="F";uid="64690f17-ef54-4f60-93c4-a36cdedc0cf9"
CM035053.1	RepeatMasker	Unknown	49676633	49677307	1242	+	.	ID="RND-6_FAMILY-1399";Tend="1859";Tstart="1184";shortTE="F";uid="db32a895-2e87-4218-a0d0-c1f4814bee6a"
CM035053.1	RepeatMasker	DNA/hAT-hAT19	15530979	15531869	3623	+	.	ID="RND-6_FAMILY-1277";Tend="1531";Tstart="579";shortTE="F";uid="f0a002be-cb80-47cc-aca2-3414d901677c"
CM035053.1	RepeatMasker	Unknown	24650627	24650851	864	+	.	ID="RND-6_FAMILY-2597";Tend="1173";Tstart="916";shortTE="F";uid="bab5de0c-520c-4354-aab2-20e5353380de"
CM035053.1	RepeatMasker	Retroposon?	40481533	40481634	2237	+	.	ID="RND-6_FAMILY-1728";Tend="1784";Tstart="1507";shortTE="F";uid="4ac571df-6c66-4b8d-9dc8-5269941ce7e2"
CM035053.1	RepeatMasker	DNA/Maverick	571592	578887	62823	+	.	ID="RND-6_FAMILY-2062";Tend="7403";Tstart="64";shortTE="F";uid="564ea613-a76c-455c-b27c-ea855ebba4cc"
CM035053.1	RepeatMasker	Unknown	26073885	26074016	665	+	.	ID="RND-6_FAMILY-3403";Tend="867";Tstart="739";shortTE="F";uid="2a1d847f-bc53-4380-9c09-e56f323f877d"
CM035053.1	RepeatMasker	DNA/P	376319	376825	4241	+	.	ID="RND-6_FAMILY-295";Tend="2013";Tstart="1509";shortTE="F";uid="3ad765f7-7565-44c1-826d-1f6ae26ab4f6"
CM035053.1	RepeatMasker	Retroposon?	33136243	33136386	500	+	.	ID="RND-4_FAMILY-187";Tend="1045";Tstart="902";shortTE="F";uid="c639861b-7ba1-48e6-b813-21456e3a28f5"
CM035053.1	RepeatMasker	DNA	42055294	42055726	2815	+	.	ID="DNA-TTAA-1_AP";Tend="423";Tstart="1";shortTE="F";uid="dce5dba8-6bfb-435c-9381-6dedc008452a"
CM035053.1	RepeatMasker	Retroposon?	2414151	2414805	1885	+	.	ID="RND-4_FAMILY-187";Tend="1574";Tstart="916";shortTE="F";uid="b45c5c0a-484e-4dd1-80e8-71234d306fe1"
CM035053.1	RepeatMasker	Retroposon?	50588005	50588355	820	+	.	ID="SINE2-1_AP";Tend="485";Tstart="118";shortTE="F";uid="71bc01db-bb92-40c6-8de7-08a75d6dcdc9"
CM035053.1	RepeatMasker	LTR/Pao	22300699	22302454	2014	+	.	ID="BEL4-I_AP";Tend="5471";Tstart="3779";shortTE="F";uid="270e19d1-f176-4cd1-8775-a0d552e3dd32"
CM035053.1	RepeatMasker	Retroposon?	34424949	34425649	1026	+	.	ID="RND-4_FAMILY-187";Tend="1269";Tstart="176";shortTE="F";uid="294ba593-2718-4e70-ab91-ca1e6d2adcf3"
CM035053.1	RepeatMasker	DNA	32320435	32320838	470	+	.	ID="ttaa3c_ap";Tend="395";Tstart="12";shortTE="F";uid="e92625ad-9f37-4b2f-affe-07fc1b6588ba"
CM035053.1	RepeatMasker	DNA	9947834	9948355	680	+	.	ID="DNA4-2_AP";Tend="753";Tstart="188";shortTE="F";uid="5e58532f-7bfd-476e-ba98-4be25e555acc"
CM035053.1	RepeatMasker	Retroposon?	11182547	11182844	488	+	.	ID="RND-4_FAMILY-187";Tend="1379";Tstart="1091";shortTE="F";uid="01954735-a786-478f-8bb3-303048a3d3a1"
CM035053.1	RepeatMasker	DNA/Maverick	14017938	14020917	2216	+	.	ID="POLINTON-4_LMI";Tend="3107";Tstart="284";shortTE="F";uid="90e38897-0397-4616-900e-caf0edd17f0c"
CM035053.1	RepeatMasker	Retroposon?	21403708	21403980	586	+	.	ID="SINE2-1_AP";Tend="1333";Tstart="1048";shortTE="F";uid="a893b3a3-6321-4bd0-9882-347b1ad26d89"
CM035053.1	RepeatMasker	Unknown	54026101	54026751	2547	+	.	ID="RND-5_FAMILY-8695";Tend="1400";Tstart="800";shortTE="F";uid="a34341a0-733c-4792-a409-439efda8f2cb"
CM035053.1	RepeatMasker	DNA	14578685	14579059	498	+	.	ID="DNA4-2_AP";Tend="406";Tstart="1";shortTE="F";uid="038caf1e-1432-4c94-90ff-eb5215d5dbd4"
CM035053.1	RepeatMasker	DNA	5359937	5360485	3410	+	.	ID="RND-1_FAMILY-120";Tend="1580";Tstart="1044";shortTE="F";uid="8a183179-7e45-48b3-b6ee-888075047eef"
CM035053.1	RepeatMasker	DNA/Ginger-1	11211529	11212217	3425	+	.	ID="RND-6_FAMILY-6119";Tend="1444";Tstart="710";shortTE="F";uid="9bb16857-b06e-4ec3-9a18-57c16011831b"
CM035053.1	RepeatMasker	DNA/hAT-hAT19	2230496	2230906	1445	+	.	ID="HAT-N2_AP";Tend="429";Tstart="1";shortTE="F";uid="0911116f-9596-462e-9b6a-1492209c2e6e"
CM035053.1	RepeatMasker	Retroposon?	42176797	42176990	685	+	.	ID="RND-5_FAMILY-4035";Tend="3424";Tstart="3204";shortTE="F";uid="653f452c-4ca3-4720-b13e-a679114f869e"
CM035053.1	RepeatMasker	DNA	7883052	7883401	522	+	.	ID="TTAA2D_AP";Tend="416";Tstart="25";shortTE="F";uid="c5f02879-1f7c-4415-a4d7-f7531949db5d"
CM035053.1	RepeatMasker	DNA/Ginger-1	8449034	8449187	429	+	.	ID="RND-6_FAMILY-6119";Tend="1448";Tstart="1304";shortTE="F";uid="d2389ceb-11bc-4cf0-a570-5613b17065a9"
CM035053.1	RepeatMasker	RC/Helitron	51030460	51031208	6651	+	.	ID="RND-5_FAMILY-1025";Tend="6148";Tstart="5399";shortTE="F";uid="7226b0bf-be97-4ef2-aedf-72756d4ecdfe"
CM035053.1	RepeatMasker	DNA/Maverick	55792559	55793251	5547	+	.	ID="RND-1_FAMILY-29";Tend="6299";Tstart="5611";shortTE="F";uid="81f14a48-12d4-4eed-b4c7-1ce3d3ce3ac2"
CM035053.1	RepeatMasker	DNA/hAT-hAT19	32127153	32127567	436	+	.	ID="RND-5_FAMILY-3297";TEgroup="ctg_3%7CRND-5_FAMILY-3297%7C4";Tend="1214";Tstart="939";shortTE="T";uid="fe25fe82-1a9d-4663-b420-fbb4cb1aa7a7"
CM035053.1	RepeatMasker	DNA	39286022	39286243	587	+	.	ID="DNA4-3_AP";Tend="414";Tstart="209";shortTE="F";uid="b816a396-c692-4741-94f5-6109de9184f0"
CM035053.1	RepeatMasker	DNA/Ginger-1	8315829	8316029	552	+	.	ID="GINGER1-1_AP";Tend="3380";Tstart="3183";shortTE="F";uid="bda8b233-eac5-40be-a9e6-257784fdf16d"
CM035053.1	RepeatMasker	DNA/TcMar-Tigger	35485531	35485835	436	+	.	ID="RND-1_FAMILY-106";Tend="1224";Tstart="901";shortTE="F";uid="3f65299b-d780-403b-a155-a823f09e7b78"
CM035053.1	RepeatMasker	Unknown	44982846	44983175	1503	+	.	ID="RND-1_FAMILY-140";Tend="3214";Tstart="2889";shortTE="F";uid="670c7ffe-0273-4bb1-af6f-b380b699c07b"
CM035053.1	RepeatMasker	Retroposon?	18536712	18536918	426	+	.	ID="RND-4_FAMILY-187";Tend="1596";Tstart="1386";shortTE="F";uid="54b304c7-c885-4fd3-9909-381b98042da7"
CM035053.1	RepeatMasker	DNA/Ginger-1	6334573	6334780	7811	+	.	ID="RND-6_FAMILY-6119";Tend="2315";Tstart="827";shortTE="F";uid="de1a290b-4a14-407c-9df7-6e599c0d6eea"
CM035053.1	RepeatMasker	DNA/hAT-Charlie	31698977	31699150	615	+	.	ID="HAT-N11_AP";Tend="631";Tstart="479";shortTE="F";uid="2402af7a-1810-4d8e-9403-06625d826b54"
CM035053.1	RepeatMasker	DNA	34362572	34362906	541	+	.	ID="ttaa7_ap";Tend="394";Tstart="5";shortTE="F";uid="07d66e8c-38dc-49c2-bc4d-bacd42913ad5"
CM035053.1	RepeatMasker	RC/Helitron	6041669	6041811	438	+	.	ID="HELITRON-1_ETAL";Tend="592";Tstart="456";shortTE="F";uid="5f22117a-9fb1-41ee-8df7-214c06d909ed"
CM035053.1	RepeatMasker	Retroposon?	40107924	40109409	11785	+	.	ID="RND-6_FAMILY-1728";Tend="1804";Tstart="297";shortTE="F";uid="1128cabc-9991-48d4-b539-e7a09c209a0f"
CM035053.1	RepeatMasker	DNA	36682555	36682697	409	+	.	ID="DNA4-3_AP";Tend="248";Tstart="97";shortTE="F";uid="15af7748-9e41-49bf-a20b-8b06a719d22f"
CM035053.1	RepeatMasker	Retroposon?	21178902	21179199	1921	+	.	ID="RND-6_FAMILY-6697";Tend="3379";Tstart="3077";shortTE="F";uid="b0db176c-7ce2-4d3d-8d3b-049fc98bf798"
CM035053.1	RepeatMasker	DNA/Ginger-1	3961844	3962009	1262	+	.	ID="RND-5_FAMILY-2261";Tend="745";Tstart="579";shortTE="F";uid="7eae0933-38c6-4f64-b79f-95445ceb87ab"
CM035053.1	RepeatMasker	DNA	46888628	46888795	647	+	.	ID="dna4-3_ap";Tend="363";Tstart="197";shortTE="F";uid="7e63d222-6de1-489f-8e7d-0b4120dabfe7"
CM035053.1	RepeatMasker	Unknown	40926552	40927151	3031	+	.	ID="RND-1_FAMILY-1";Tend="1638";Tstart="1036";shortTE="F";uid="f2bac84a-2f98-4f0d-8038-fc1b1d58abfb"
CM035053.1	RepeatMasker	DNA/Ginger-1	54904661	54905076	615	+	.	ID="RND-6_FAMILY-6119";TEgroup="ctg_3%7CRND-6_FAMILY-6119%7C104";Tend="1509";Tstart="673";shortTE="F";uid="5b4ba709-5697-4b68-a389-4523207bf87b"
CM035053.1	RepeatMasker	Unknown	9220780	9221781	4927	+	.	ID="RND-1_FAMILY-1";Tend="2030";Tstart="1036";shortTE="F";uid="a93096bd-c775-4bd9-90c7-aeac0aae1f32"
CM035053.1	RepeatMasker	Retroposon?	7532937	7533536	3677	+	.	ID="RND-6_FAMILY-2587";Tend="2288";Tstart="753";shortTE="F";uid="3fd0c2f2-022c-4486-9bba-72844665cdbe"
CM035053.1	RepeatMasker	DNA/hAT-hAT19	16628850	16628995	667	+	.	ID="RND-5_FAMILY-3297";Tend="1627";Tstart="1478";shortTE="F";uid="5d341bd9-4557-4b61-8b12-36f2feca2546"
CM035053.1	RepeatMasker	DNA/Kolobok-E	37525955	37526206	452	+	.	ID="KOLOBOKE-2_AP";Tend="2090";Tstart="1840";shortTE="F";uid="e249d36c-633a-499a-ac76-54c86d5ba901"
CM035053.1	RepeatMasker	DNA/hAT-Charlie	34568267	34568499	1304	+	.	ID="RND-1_FAMILY-78";Tend="1215";Tstart="990";shortTE="F";uid="7de25cb6-ce39-425f-8ef4-62d656a5e20e"
CM035053.1	RepeatMasker	DNA/hAT-Tip100	50043404	50043593	1314	+	.	ID="RND-5_FAMILY-6531";Tend="1160";Tstart="971";shortTE="F";uid="cae422a4-4319-461a-bff5-7a504da1b790"
CM035053.1	RepeatMasker	DNA/TcMar-m44	55541186	55541555	985	+	.	ID="MARINER-3_AP";Tend="1896";Tstart="1546";shortTE="F";uid="7b85e31b-4a35-46cc-840c-eb110791e480"
CM035053.1	RepeatMasker	Unknown	55956684	55957060	2515	+	.	ID="RND-6_FAMILY-11003";Tend="3322";Tstart="2952";shortTE="F";uid="ddb3e75a-778e-43e7-ae76-eb292524103c"
CM035053.1	RepeatMasker	DNA	54642111	54642237	422	+	.	ID="dna4-1_ap";Tend="187";Tstart="68";shortTE="F";uid="bd43fa3e-7553-433a-820a-7b2b73628e8b"
CM035053.1	RepeatMasker	DNA/hAT-Tip100	2433933	2434523	1793	+	.	ID="RND-5_FAMILY-2167";TEgroup="ctg_3%7CRND-5_FAMILY-2167%7C1";Tend="1947";Tstart="1222";shortTE="F";uid="145068e4-76b4-4735-a8e1-fd94d98d1b5b"
CM035053.1	RepeatMasker	Retroposon?	22234328	22234529	1903	+	.	ID="RND-6_FAMILY-1728";Tend="2313";Tstart="1554";shortTE="F";uid="80cc3911-9be7-4578-80b1-d15580fe3775"
CM035053.1	RepeatMasker	Retroposon?	50610343	50610668	854	+	.	ID="RND-6_FAMILY-2587";Tend="1090";Tstart="755";shortTE="F";uid="21968e1f-0f7b-4985-afde-8db2460a753e"
CM035053.1	RepeatMasker	DNA/hAT-hAT19	39205228	39205482	1525	+	.	ID="HAT-N13_AP";Tend="278";Tstart="1";shortTE="F";uid="8d6f8602-2353-4f4c-a5ae-e0902412c61d"
CM035053.1	RepeatMasker	DNA/hAT-Charlie	13774058	13774234	885	+	.	ID="HAT-1_DAN";Tend="1942";Tstart="1766";shortTE="F";uid="46ef37df-85a0-49b2-a45c-18c521fc0533"
CM035053.1	RepeatMasker	Unknown	1305307	1305682	2335	+	.	ID="RND-6_FAMILY-12864";Tend="1349";Tstart="958";shortTE="F";uid="2c6b7cfd-3656-4afc-916c-3c9d2baa274c"
CM035053.1	RepeatMasker	Unknown	38670062	38670497	3301	+	.	ID="RND-1_FAMILY-73";Tend="1377";Tstart="956";shortTE="F";uid="459e5b81-277e-4c39-aa32-2fb62155285c"
CM035053.1	RepeatMasker	DNA/hAT-Tip100	28125978	28126161	466	+	.	ID="RND-6_FAMILY-4636";Tend="1123";Tstart="948";shortTE="F";uid="6d1a0be7-ba50-4885-ac09-7a668e65b000"
CM035053.1	RepeatMasker	Unknown	15180646	15180791	861	+	.	ID="RND-6_FAMILY-9781";Tend="2325";Tstart="2180";shortTE="F";uid="39b25dc4-6419-4dd0-847f-76254bcc11b0"
CM035053.1	RepeatMasker	Retroposon?	31292502	31292986	1528	+	.	ID="RND-4_FAMILY-187";Tend="1460";Tstart="974";shortTE="F";uid="d78ed47d-bfc2-4910-a716-2fd2d58f3b19"
CM035053.1	RepeatMasker	DNA/hAT-hAT19	54226038	54226146	687	+	.	ID="DNA8-79_AP";Tend="105";Tstart="1";shortTE="F";uid="40407f9a-d6dd-4225-b6a6-939641f57e57"
CM035053.1	RepeatMasker	DNA/Ginger-1	10361616	10362472	4385	+	.	ID="RND-6_FAMILY-6119";Tend="1598";Tstart="823";shortTE="F";uid="ae9ded92-a8a8-4a2d-91b1-cda550bbb212"
CM035053.1	RepeatMasker	Unknown	43200895	43201036	519	+	.	ID="RND-1_FAMILY-85";Tend="1492";Tstart="1330";shortTE="F";uid="70ebe2ef-642e-449b-8fcb-f24abe5b65c1"
CM035053.1	RepeatMasker	DNA/hAT-hAT19	36369336	36370117	3356	+	.	ID="RND-5_FAMILY-3297";Tend="1652";Tstart="933";shortTE="F";uid="a5235809-ab5b-475f-b50e-6f2db2813a80"
CM035053.1	RepeatMasker	DNA/hAT-hAT19	21694674	21695022	1122	+	.	ID="RND-6_FAMILY-4714";Tend="1608";Tstart="1322";shortTE="F";uid="d1d7c5f7-90fe-47b7-9d74-65f586cd0c86"
CM035053.1	RepeatMasker	DNA/Ginger-1	32434	33065	3765	+	.	ID="RND-6_FAMILY-6119";Tend="1917";Tstart="1280";shortTE="F";uid="aceb87a3-92bb-4ad8-b265-f233c59dbe3b"
CM035053.1	RepeatMasker	DNA	7201666	7201852	482	+	.	ID="RND-6_FAMILY-23103";Tend="2722";Tstart="2557";shortTE="F";uid="5c719ecc-05a6-4403-a0de-f2aac8620e40"
CM035053.1	RepeatMasker	DNA/Ginger-1	32095946	32096875	4784	+	.	ID="rnd-6_family-6119";Tend="1606";Tstart="559";shortTE="F";uid="c7de47aa-8441-4d64-a7e9-867bdeac2945"
CM035053.1	RepeatMasker	DNA	13654751	13655578	1229	+	.	ID="dna4-2_ap";Tend="771";Tstart="2";shortTE="F";uid="ba762ab2-8eb9-4289-9f5f-d77bf1f8c721"
CM035053.1	RepeatMasker	DNA/hAT-hAT19	44157435	44157883	1211	+	.	ID="dna8-64_ap";Tend="622";Tstart="1";shortTE="F";uid="fdc2c86a-c2a6-4ac6-9851-c409582e49da"
CM035053.1	RepeatMasker	LINE/R1	55749600	55752565	18960	+	.	ID="RND-5_FAMILY-5067";Tend="4505";Tstart="1360";shortTE="F";uid="f381469c-32ff-4747-bb2a-332a61a0a8f4"
CM035053.1	RepeatMasker	DNA/MULE-MuDR	54662946	54663097	638	+	.	ID="RND-6_FAMILY-5392";Tend="1031";Tstart="903";shortTE="F";uid="7b993397-1f75-48b3-aedd-ffcff313c738"
CM035053.1	RepeatMasker	Unknown	41295027	41295158	723	+	.	ID="RND-5_FAMILY-2290";Tend="1073";Tstart="940";shortTE="F";uid="02d01220-758d-4dd7-8a79-45b1bd330abf"
CM035053.1	RepeatMasker	DNA	1221256	1221563	880	+	.	ID="DNA4-2_AP";Tend="769";Tstart="456";shortTE="F";uid="e4e61e1b-766f-41b7-9c65-3f2f6b353505"
CM035053.1	RepeatMasker	DNA	8146684	8146978	1020	+	.	ID="DNA4-2_AP";Tend="765";Tstart="448";shortTE="F";uid="d5bb2da3-2127-45a4-86c6-70751cc40288"
CM035053.1	RepeatMasker	DNA	46046719	46047116	458	+	.	ID="DNAX-1_AP";TEgroup="ctg_3%7CDNAX-1_AP%7C1";Tend="771";Tstart="454";shortTE="T";uid="48643c20-7329-448a-b6a9-cc9fe2838214"
CM035053.1	RepeatMasker	DNA/hAT-hAT19	54233716	54233841	572	+	.	ID="RND-6_FAMILY-6083";Tend="1137";Tstart="1010";shortTE="F";uid="2bc72e01-8dfa-4ee0-a58d-e4d8272cbaba"
CM035053.1	RepeatMasker	LTR/Gypsy	231119	231452	1737	+	.	ID="RND-6_FAMILY-7085";Tend="1623";Tstart="1348";shortTE="F";uid="3b4dccef-c077-4682-94e6-b7387e756949"
CM035053.1	RepeatMasker	DNA/hAT-Charlie	31721261	31721663	881	+	.	ID="RND-6_FAMILY-6603";Tend="1882";Tstart="1523";shortTE="F";uid="fb5a72b0-0ef9-4130-b141-6cf22b61704b"
CM035053.1	RepeatMasker	DNA/Ginger-1	19412546	19412919	1355	+	.	ID="RND-6_FAMILY-6119";Tend="1311";Tstart="946";shortTE="F";uid="df6e527a-04d2-44b6-8795-be11ee7d2c1e"
CM035053.1	RepeatMasker	DNA/hAT-hAT19	51517882	51518628	2836	+	.	ID="RND-5_FAMILY-3297";Tend="1683";Tstart="930";shortTE="F";uid="3e1eb8d1-1f04-471a-9e6e-af9c94ffb94b"
CM035053.1	RepeatMasker	LTR/Gypsy	5474956	5475225	434	+	.	ID="RND-6_FAMILY-3970";Tend="3878";Tstart="3615";shortTE="F";uid="8105ecfa-8987-402d-8741-eac3ac3e230a"
CM035053.1	RepeatMasker	DNA	6119540	6120077	2769	+	.	ID="dna4-3_ap";Tend="635";Tstart="3";shortTE="F";uid="2f8fd936-3462-4bf4-9e14-9262aedd68a5"
CM035053.1	RepeatMasker	Retroposon?	19549796	19549969	562	+	.	ID="RND-4_FAMILY-187";Tend="1279";Tstart="1098";shortTE="F";uid="33c45c79-959a-4562-a64e-2bf582985f0c"
CM035053.1	RepeatMasker	DNA/hAT-Tip100	23742972	23743115	759	+	.	ID="RND-6_FAMILY-6863";Tend="1476";Tstart="1335";shortTE="F";uid="371171e8-5406-430d-870d-927c726e12fa"
CM035053.1	RepeatMasker	LTR/Pao	22295373	22297727	1732	+	.	ID="BEL4-I_AP";Tend="3785";Tstart="1404";shortTE="F";uid="c584f858-106f-4f0b-974e-83d1fcd6ff7b"
CM035053.1	RepeatMasker	DNA	28963574	28963929	1104	+	.	ID="TTAA3_AP";Tend="399";Tstart="2";shortTE="F";uid="c41b1e42-29e7-413a-9a97-042c3f69012e"
CM035053.1	RepeatMasker	Retroposon?	2269516	2269736	664	+	.	ID="RND-4_FAMILY-187";Tend="1648";Tstart="1435";shortTE="F";uid="8abac3d1-eada-4c35-8628-27d8d5a56ad0"
CM035053.1	RepeatMasker	DNA	26871825	26872407	1350	+	.	ID="DNA4-2_AP";Tend="769";Tstart="217";shortTE="F";uid="edfcb9a0-d62e-46b6-8ece-f1528acf72bc"
CM035053.1	RepeatMasker	Unknown	55812492	55812860	622	+	.	ID="RND-6_FAMILY-5373";Tend="1979";Tstart="1573";shortTE="F";uid="00e179bb-2010-4034-a187-6b6009bdfee0"
CM035053.1	RepeatMasker	Unknown	39325323	39326050	5949	+	.	ID="RND-5_FAMILY-947";Tend="1675";Tstart="959";shortTE="F";uid="53b36545-cc8f-4760-a35c-4b828f9b0bb7"
CM035053.1	RepeatMasker	Retroposon?	39552862	39553539	861	+	.	ID="RND-6_FAMILY-1951";TEgroup="ctg_3%7CRND-6_FAMILY-1951%7C2";Tend="2179";Tstart="576";shortTE="F";uid="1e63dafa-ec8f-4fa8-8a2e-667c81d0fa9e"
CM035053.1	RepeatMasker	DNA/TcMar-m44?	1596041	1596212	759	+	.	ID="dnax-4_ap";Tend="172";Tstart="2";shortTE="F";uid="cd90d284-b2b1-43fc-a056-afe63fd7d5b4"
CM035053.1	RepeatMasker	Unknown	11753409	11754126	1030	+	.	ID="RND-5_FAMILY-19";Tend="1320";Tstart="640";shortTE="F";uid="c75beb10-c5d1-48a8-a469-4585d1a12628"
CM035053.1	RepeatMasker	DNA/hAT-Tip100	44497814	44498465	3120	+	.	ID="RND-5_FAMILY-2167";Tend="2053";Tstart="1332";shortTE="F";uid="72aae9e8-8cd2-4534-bbbd-ed4b074f8fac"
CM035053.1	RepeatMasker	DNA/P	55097659	55097891	453	+	.	ID="rnd-6_family-4557";Tend="783";Tstart="574";shortTE="F";uid="715a1456-bba2-4a38-9e14-0fd0c9de11d8"
CM035053.1	RepeatMasker	DNA/hAT-Charlie	50520513	50521560	4362	+	.	ID="RND-6_FAMILY-6603";Tend="1896";Tstart="857";shortTE="F";uid="2497c54a-b566-4a64-bd8a-f3394d2cd604"
CM035053.1	RepeatMasker	LTR/Pao	700224	700976	714	+	.	ID="BEL3-I_AP";Tend="3812";Tstart="3064";shortTE="F";uid="5f50f3b1-9458-4d6c-8761-20fd68e62430"
CM035053.1	RepeatMasker	DNA/Ginger-1	20512244	20512477	532	+	.	ID="RND-6_FAMILY-501";Tend="2039";Tstart="1817";shortTE="F";uid="19fb91cf-361c-4aac-a5c4-4137fa2c488c"
CM035053.1	RepeatMasker	Unknown	14870073	14870407	2034	+	.	ID="RND-5_FAMILY-4127";Tend="1314";Tstart="971";shortTE="F";uid="d5fe3b54-0c19-42d7-8dce-7b4d7f5dc8ea"
CM035053.1	RepeatMasker	RC/Helitron	22125923	22126481	4393	+	.	ID="RND-5_FAMILY-5339";Tend="2114";Tstart="1554";shortTE="F";uid="31bbdda5-3290-4148-9935-5591203256ca"
CM035053.1	RepeatMasker	DNA	45164871	45165254	940	+	.	ID="RND-6_FAMILY-4504";Tend="2315";Tstart="1947";shortTE="F";uid="e11c7da5-c97b-492e-984c-7e61acacf3e6"
CM035053.1	RepeatMasker	DNA/hAT-Charlie	15743937	15744158	933	+	.	ID="RND-1_FAMILY-78";Tend="1200";Tstart="993";shortTE="F";uid="9adece37-08e9-4634-8203-af9094719287"
CM035053.1	RepeatMasker	DNA/hAT-hAT19	36754599	36754819	879	+	.	ID="RND-5_FAMILY-3297";Tend="1247";Tstart="1033";shortTE="F";uid="d7da1ce5-2126-4297-a5a2-e55d16f4b73a"
CM035053.1	RepeatMasker	LTR/Gypsy	56050201	56056344	48247	+	.	ID="RND-5_FAMILY-7155";Tend="5764";Tstart="1";shortTE="F";uid="fa929c4b-6f61-45b5-a92a-be590aa70235"
CM035053.1	RepeatMasker	Unknown	50928378	50928540	1218	+	.	ID="RND-1_FAMILY-19";Tend="1070";Tstart="909";shortTE="F";uid="6712c7d4-a9c0-4ac3-892c-fd5bf36c7675"
CM035053.1	RepeatMasker	Unknown	24536828	24537551	617	+	.	ID="HALYOMORPHA_HALYS-1_FAMILY-43";Tend="747";Tstart="18";shortTE="F";uid="c032eede-8000-4c62-9d44-0815646c7069"
CM035053.1	RepeatMasker	Retroposon?	29328791	29329020	1035	+	.	ID="RND-6_FAMILY-2587";Tend="954";Tstart="728";shortTE="F";uid="e876a708-6af9-4eb7-b163-d01932bbbb32"
CM035053.1	RepeatMasker	DNA/TcMar-m44	49089996	49090143	774	+	.	ID="dnax-3b_ap";Tend="138";Tstart="1";shortTE="F";uid="ccf7b137-32a2-4d45-9b26-36c395cb469e"
CM035053.1	RepeatMasker	DNA	34344308	34346226	9962	+	.	ID="RND-6_FAMILY-326";TEgroup="ctg_3%7CRND-6_FAMILY-326%7C1";Tend="1849";Tstart="49";shortTE="F";uid="2131b111-b368-441a-8f90-9c4f6833b81f"
CM035053.1	RepeatMasker	Retroposon?	55876544	55876871	1937	+	.	ID="RND-6_FAMILY-6697";Tend="3378";Tstart="3049";shortTE="F";uid="66d3c8a0-f82d-4475-8086-1aceec17aca0"
CM035053.1	RepeatMasker	DNA	42006465	42006747	463	+	.	ID="DNA4-2_AP";Tend="291";Tstart="2";shortTE="F";uid="189d752c-6b7b-4e36-8b42-30b37e9b463c"
CM035053.1	RepeatMasker	DNA	18342549	18342736	400	+	.	ID="DNA4-3_AP";Tend="635";Tstart="447";shortTE="F";uid="1c54f0f6-3271-47de-808a-e6f16ece74de"
CM035053.1	RepeatMasker	DNA/MULE-MuDR	33790466	33790647	469	+	.	ID="DNA8-28B_AP";Tend="209";Tstart="41";shortTE="F";uid="cb6cb701-438a-45d3-be0c-cb8b75427d2b"
CM035053.1	RepeatMasker	Retroposon?	1995586	1995929	1194	+	.	ID="RND-6_FAMILY-2587";Tend="1360";Tstart="987";shortTE="F";uid="49af3a6e-fa94-455c-aab7-193bdb856135"
CM035053.1	RepeatMasker	DNA	21669452	21669926	784	+	.	ID="DNA4-1_AP";Tend="794";Tstart="268";shortTE="F";uid="66a97d29-f512-4c70-ad15-b8ae10fafdba"
CM035053.1	RepeatMasker	DNA/MULE-MuDR	27926908	27927436	660	+	.	ID="MUDR11X_AP";TEgroup="ctg_3%7CMUDR11X_AP%7C3";Tend="2186";Tstart="35";shortTE="F";uid="8c75bdbf-2084-49ac-8a31-4f83d815ae74"
CM035053.1	RepeatMasker	DNA/Ginger-1	24430959	24432268	3794	+	.	ID="RND-6_FAMILY-6119";Tend="2323";Tstart="896";shortTE="F";uid="3e098728-2d40-435c-950b-7b057e128599"
CM035053.1	RepeatMasker	RC/Helitron	722470	722754	1178	+	.	ID="RND-1_FAMILY-5";Tend="1184";Tstart="899";shortTE="F";uid="24b50020-0e6c-4df6-abe2-78b7da5ca763"
CM035053.1	RepeatMasker	DNA	16573765	16573937	425	+	.	ID="RND-5_FAMILY-2263";Tend="232";Tstart="77";shortTE="F";uid="14a4c742-182b-498c-9d68-9c942cc62e84"
CM035053.1	RepeatMasker	LINE/I-Jockey	22187463	22190186	2185	+	.	ID="VINGI-2_LMI";Tend="2981";Tstart="202";shortTE="F";uid="f60b265e-4c49-4ab9-8e3c-c4068781d36d"
CM035053.1	RepeatMasker	DNA/Ginger-1	48397942	48398373	2101	+	.	ID="rnd-6_family-6119";Tend="2295";Tstart="902";shortTE="F";uid="1c26c86e-99f2-495a-95c4-4961992f09d6"
CM035053.1	RepeatMasker	Unknown	13437367	13437696	1663	+	.	ID="RND-5_FAMILY-3289";Tend="1208";Tstart="871";shortTE="F";uid="49e7da66-e31b-44cd-8a70-ca425873c5bd"
CM035053.1	RepeatMasker	DNA	29854594	29854897	509	+	.	ID="DNA-TTAA-1_AP";Tend="423";Tstart="139";shortTE="F";uid="56fd4fee-2f78-43af-beee-a23aaf520f13"
CM035053.1	RepeatMasker	Unknown	41924546	41925198	4238	+	.	ID="RND-1_FAMILY-30";Tend="1902";Tstart="1265";shortTE="F";uid="46b80855-2117-45f8-acd1-eee3de6bdbd0"
CM035053.1	RepeatMasker	Unknown	38870679	38871811	4672	+	.	ID="RND-6_FAMILY-37306";Tend="2125";Tstart="993";shortTE="F";uid="d68c29dd-148f-471a-a2bb-583a285543b8"
CM035053.1	RepeatMasker	DNA/Maverick	152070	152675	4980	+	.	ID="RND-6_FAMILY-3359";Tend="735";Tstart="132";shortTE="F";uid="dff48ed8-1efb-4252-a6af-3d2ab3f3fbb7"
CM035053.1	RepeatMasker	RC/Helitron	51396590	51397129	498	+	.	ID="RND-5_FAMILY-1025";Tend="1666";Tstart="1079";shortTE="F";uid="c3dd999c-bdf1-49fe-9bbe-8597d07eb37c"
CM035053.1	RepeatMasker	DNA/hAT-hAT19	28995868	28996646	3841	+	.	ID="RND-5_FAMILY-3297";Tend="1663";Tstart="923";shortTE="F";uid="6f76f02c-2024-4e24-b6c4-052bc9745faa"
CM035053.1	RepeatMasker	Unknown	32533583	32533988	846	+	.	ID="RND-5_FAMILY-435";Tend="1454";Tstart="1096";shortTE="F";uid="eeee2ff6-6851-4a11-acd8-fab158116cef"
CM035053.1	RepeatMasker	Retroposon?	36222074	36222399	611	+	.	ID="SINE2-1_AP";Tend="350";Tstart="1";shortTE="F";uid="14a6c7a7-53f3-4530-878a-85e6d1ea449a"
CM035053.1	RepeatMasker	RC/Helitron	11011597	11011824	660	+	.	ID="HELITRON-8_DRH";Tend="2698";Tstart="2478";shortTE="F";uid="4219d0f6-34ad-40d1-b6ec-f257a9cc6c37"
CM035053.1	RepeatMasker	DNA/hAT-Tip100	11807988	11808170	1043	+	.	ID="RND-1_FAMILY-88";Tend="1144";Tstart="978";shortTE="F";uid="bd20b41d-e19d-4c7d-b6df-98085894e50c"
CM035053.1	RepeatMasker	Retroposon?	25109456	25109727	1334	+	.	ID="RND-6_FAMILY-6697";Tend="3386";Tstart="3128";shortTE="F";uid="3086251b-049a-4f72-beb5-06733ec6a763"
CM035053.1	RepeatMasker	Unknown	22814570	22815153	4044	+	.	ID="RND-6_FAMILY-18691";Tend="1263";Tstart="695";shortTE="F";uid="555ed921-aa28-4c62-8bcb-2e2a0dfa609e"
CM035053.1	RepeatMasker	DNA	52856224	52856390	714	+	.	ID="RND-6_FAMILY-22446";TEgroup="ctg_3%7CRND-6_FAMILY-22446%7C9";Tend="1054";Tstart="938";shortTE="F";uid="dd7921f4-4273-47ba-a24a-84a2e584b309"
CM035053.1	RepeatMasker	DNA/Ginger-1	44664156	44664467	1382	+	.	ID="RND-6_FAMILY-6119";Tend="1592";Tstart="1263";shortTE="F";uid="c9b9891d-02a2-4fae-93bd-87f3cdf74f80"
CM035053.1	RepeatMasker	DNA/P	22732580	22732725	417	+	.	ID="RND-6_FAMILY-2806";Tend="2280";Tstart="2160";shortTE="F";uid="04093db1-c2d5-4ac8-a9eb-4f558457ddd0"
CM035053.1	RepeatMasker	DNA	7280390	7280605	556	+	.	ID="dna4-2_ap";Tend="769";Tstart="594";shortTE="F";uid="448c1893-7895-45d3-bb6f-c0d3554ae47e"
CM035053.1	RepeatMasker	DNA	4632025	4632261	684	+	.	ID="DNA2-3_AP";Tend="630";Tstart="434";shortTE="F";uid="a4258086-6622-459f-8001-b9377fb9fbdb"
CM035053.1	RepeatMasker	Retroposon?	43794843	43796878	13637	+	.	ID="RND-6_FAMILY-1728";Tend="2316";Tstart="298";shortTE="F";uid="520da19d-6ea7-4c26-af72-7c95b9024d02"
CM035053.1	RepeatMasker	LTR/Gypsy	5508160	5508360	699	+	.	ID="GYPSY-24_DEL-I";Tend="2807";Tstart="2608";shortTE="F";uid="c14c2773-15db-4ecb-a67a-f435d7ba2b5d"
CM035053.1	RepeatMasker	DNA/Maverick	55833443	55833770	611	+	.	ID="RND-1_FAMILY-176";Tend="1430";Tstart="1103";shortTE="F";uid="7f440b15-d607-44f6-8b45-70573250b7df"
CM035053.1	RepeatMasker	Retroposon?	2924443	2925312	816	+	.	ID="SINE2-2_AP";Tend="928";Tstart="1";shortTE="F";uid="03741f6b-346d-4e65-bc7c-383e50a9849b"
CM035053.1	RepeatMasker	DNA/TcMar-m44	25973843	25973989	639	+	.	ID="dnax-3b_ap";Tend="138";Tstart="1";shortTE="F";uid="c8f00f68-6c8b-44ba-8706-085ca2199e2f"
CM035053.1	RepeatMasker	DNA/Ginger-1	22284365	22284485	481	+	.	ID="RND-5_FAMILY-2913";Tend="1503";Tstart="1377";shortTE="F";uid="7ad9f10c-ca0b-4189-8e81-36a1b4dd53b9"
CM035053.1	RepeatMasker	Unknown	44064237	44064763	4246	+	.	ID="RND-1_FAMILY-136";Tend="1534";Tstart="964";shortTE="F";uid="3de7595f-c673-4adf-8ea5-458209e63e8e"
CM035053.1	RepeatMasker	DNA/hAT	22047992	22048098	650	+	.	ID="RND-5_FAMILY-2338";Tend="6792";Tstart="6681";shortTE="F";uid="296c10b6-7ce3-4d69-8353-3bcfceb183fc"
CM035053.1	RepeatMasker	DNA/Ginger-2	40123879	40124312	691	+	.	ID="GINGER2-1_LMI";Tend="2605";Tstart="2169";shortTE="F";uid="216fab6a-46a5-4ac0-99aa-76d5c220942b"
CM035053.1	RepeatMasker	DNA	29065759	29066098	912	+	.	ID="TTAA2B_AP";Tend="335";Tstart="2";shortTE="F";uid="74c6ebd4-34d3-45ea-abf8-0a472dfb4445"
CM035053.1	RepeatMasker	Retroposon?	6795198	6795469	406	+	.	ID="RND-4_FAMILY-187";Tend="1594";Tstart="1329";shortTE="F";uid="d083d16a-5613-4627-9edb-2f9f7052fca2"
CM035053.1	RepeatMasker	DNA	4736788	4737090	945	+	.	ID="TTAA2C_AP";Tend="423";Tstart="140";shortTE="F";uid="48b9b62f-878f-4827-b53e-11b29a0ea409"
CM035053.1	RepeatMasker	Retroposon?	7327880	7328057	1184	+	.	ID="RND-5_FAMILY-4035";Tend="3424";Tstart="3240";shortTE="F";uid="50f3444c-9563-4412-8644-cdffa39e66f4"
CM035053.1	RepeatMasker	DNA/Kolobok-T2	44206714	44206850	506	+	.	ID="rep-4_pba";Tend="604";Tstart="459";shortTE="F";uid="95ab4d87-be9f-44d5-9baa-0721b63ff266"
CM035053.1	RepeatMasker	Unknown	10832435	10832623	805	+	.	ID="RND-6_FAMILY-7323";Tend="872";Tstart="696";shortTE="F";uid="56e30463-b947-4532-a7ca-5dd50e10eb7d"
CM035053.1	RepeatMasker	DNA/Ginger-1	26807568	26809165	6776	+	.	ID="RND-6_FAMILY-6119";TEgroup="ctg_3%7CRND-6_FAMILY-6119%7C52";Tend="2431";Tstart="710";shortTE="F";uid="7b6ccbe3-367f-47fc-b653-5107026a76e6"
CM035053.1	RepeatMasker	Retroposon?	7864032	7864459	1696	+	.	ID="RND-6_FAMILY-2587";Tend="1204";Tstart="750";shortTE="F";uid="3d46cf56-d210-4637-b05a-6a4461405342"
CM035053.1	RepeatMasker	Unknown	78929	79374	2889	+	.	ID="RND-5_FAMILY-2235";Tend="958";Tstart="486";shortTE="F";uid="7d9c340a-1af8-4689-ad37-ccc0028561f4"
CM035053.1	RepeatMasker	Unknown	733794	734335	4034	+	.	ID="RND-1_FAMILY-84";Tend="889";Tstart="299";shortTE="F";uid="55da9caf-e1ca-46ba-9c41-2bbc3a5c5b42"
CM035053.1	RepeatMasker	DNA	26961427	26961603	457	+	.	ID="TTAA2C_AP";Tend="421";Tstart="232";shortTE="F";uid="f049e787-8821-4f2f-a5e4-efe918ba34d7"
CM035053.1	RepeatMasker	DNA/Ginger-1	38679095	38679259	1218	+	.	ID="RND-5_FAMILY-2261";Tend="745";Tstart="579";shortTE="F";uid="a19324a0-4e26-498d-859b-da7bd9b51d1b"
CM035053.1	RepeatMasker	Retroposon?	11193906	11194155	519	+	.	ID="RND-6_FAMILY-2587";Tend="1012";Tstart="753";shortTE="F";uid="c7002c09-f105-49f6-ac57-2e128c5d0aef"
CM035053.1	RepeatMasker	Unknown	7153706	7154715	5016	+	.	ID="RND-6_FAMILY-12900";Tend="1924";Tstart="933";shortTE="F";uid="e675d5a7-efbc-4949-9ac8-6db4e42b6373"
CM035053.1	RepeatMasker	RC/Helitron	30763351	30763507	592	+	.	ID="RND-6_FAMILY-10210";Tend="5238";Tstart="5075";shortTE="F";uid="456d62e9-b6c2-4673-8fd4-4c1e42e93050"
CM035053.1	RepeatMasker	Unknown	22320390	22320610	705	+	.	ID="RND-1_FAMILY-71";Tend="3302";Tstart="3078";shortTE="F";uid="6ed0e11f-5682-4e28-ba4c-62406d13c9a6"
CM035053.1	RepeatMasker	Retroposon?	22396764	22401042	34103	+	.	ID="RND-6_FAMILY-6697";Tend="4232";Tstart="49";shortTE="F";uid="fcb5244f-7d6d-474c-bbcc-4a9787fe16b3"
CM035053.1	RepeatMasker	DNA/hAT-Charlie	4123299	4123655	1553	+	.	ID="RND-5_FAMILY-1464";Tend="1251";Tstart="931";shortTE="F";uid="53dd14ef-6030-4d9b-ba40-61cd4e66999f"
CM035053.1	RepeatMasker	Retroposon?	29967866	29968350	1124	+	.	ID="RND-4_FAMILY-187";Tend="1639";Tstart="1144";shortTE="F";uid="fb1bf242-69d4-4d9f-8b37-02b3e7e0bcab"
CM035053.1	RepeatMasker	DNA/TcMar-Tigger	23115948	23116103	882	+	.	ID="DNAX-5_AP";Tend="155";Tstart="4";shortTE="F";uid="13551024-4c29-46ac-b958-dfa1d2ca8cce"
CM035053.1	RepeatMasker	DNA/hAT-Charlie	29291065	29291502	1844	+	.	ID="RND-5_FAMILY-1373";Tend="1153";Tstart="715";shortTE="F";uid="70c82f73-ff6c-48f8-bbad-4d506f90e0be"
CM035053.1	RepeatMasker	DNA/Ginger-1	38984148	38984264	604	+	.	ID="RND-6_FAMILY-6119";Tend="841";Tstart="714";shortTE="F";uid="eab112dd-669f-45f3-8f0c-2d0cc62e08ff"
CM035053.1	RepeatMasker	DNA/MULE-MuDR	36919629	36920244	1105	+	.	ID="MUDR8X_AP";TEgroup="ctg_3%7CMUDR8X_AP%7C3";Tend="1495";Tstart="4";shortTE="F";uid="e395736b-5ac6-40f2-a3be-7f033e0c1403"
CM035053.1	RepeatMasker	DNA	30948166	30948985	601	+	.	ID="DNA4-2_AP";Tend="769";Tstart="20";shortTE="F";uid="7c0e1428-4593-45b5-922b-3c6a9c7f67a1"
CM035053.1	RepeatMasker	DNA	1949349	1950071	1109	+	.	ID="DNA4-2_AP";Tend="767";Tstart="9";shortTE="F";uid="314484c3-f432-4503-9aa1-5bc37dc633f4"
CM035053.1	RepeatMasker	DNA/Ginger-1	14185043	14185500	2153	+	.	ID="RND-6_FAMILY-6119";Tend="1933";Tstart="1497";shortTE="F";uid="601ea2a9-33cf-4a44-bacc-0da16d101b08"
CM035053.1	RepeatMasker	LTR/Gypsy	11734287	11735826	10512	+	.	ID="RND-1_FAMILY-91";Tend="3286";Tstart="1884";shortTE="F";uid="ffc41725-2c9c-40f3-b29a-02a20ac7fc77"
CM035053.1	RepeatMasker	Retroposon?	49047061	49047360	1734	+	.	ID="RND-6_FAMILY-6697";Tend="3379";Tstart="3049";shortTE="F";uid="35954910-bc4b-464b-9168-bd005bf570c7"
CM035053.1	RepeatMasker	DNA	30470701	30470985	626	+	.	ID="DNA4-2_AP";Tend="336";Tstart="34";shortTE="F";uid="95f091ec-399a-406f-a283-91488d70142e"
CM035053.1	RepeatMasker	DNA/Ginger-1	486059	486333	2287	+	.	ID="RND-5_FAMILY-2913";Tend="2735";Tstart="2462";shortTE="F";uid="098b7762-a6d1-4b0b-94f1-b7af6fe76a4b"
CM035053.1	RepeatMasker	DNA/hAT-Tip100	1742949	1743065	673	+	.	ID="RND-1_FAMILY-88";Tend="1101";Tstart="979";shortTE="F";uid="adb8c4b3-7eea-4f97-92dd-c0fb311ba86f"
CM035053.1	RepeatMasker	Retroposon?	46992694	46992990	1996	+	.	ID="RND-6_FAMILY-2587";Tend="1063";Tstart="752";shortTE="F";uid="18fecd15-4765-4bbe-8a69-1e6137ec42b2"
CM035053.1	RepeatMasker	DNA/MULE-MuDR	34874075	34874231	417	+	.	ID="MUDR3X_AP";Tend="2017";Tstart="1870";shortTE="F";uid="4d6b9a29-a886-4595-b76b-2fff9e3b5fe9"
CM035053.1	RepeatMasker	DNA/MULE-MuDR	13370961	13372034	7847	+	.	ID="RND-5_FAMILY-3292";Tend="2028";Tstart="931";shortTE="F";uid="52c66084-1884-4bfb-9c22-145c26fa7871"
CM035053.1	RepeatMasker	Retroposon?	24234281	24235196	4771	+	.	ID="RND-6_FAMILY-1728";Tend="2316";Tstart="1349";shortTE="F";uid="7f59faa3-883f-4c48-ba43-e58cd60bd82c"
CM035053.1	RepeatMasker	LTR/Gypsy	22132570	22133865	9373	+	.	ID="RND-5_FAMILY-1623";Tend="7488";Tstart="6189";shortTE="F";uid="62d9e1a2-c662-49ff-951c-f0754e4613b0"
CM035053.1	RepeatMasker	Retroposon?	47988649	47988854	603	+	.	ID="RND-5_FAMILY-4035";Tend="3423";Tstart="3241";shortTE="F";uid="ac963203-791c-406e-b0c9-c5316d88cce9"
CM035053.1	RepeatMasker	DNA/Ginger-1	55723333	55723486	669	+	.	ID="RND-5_FAMILY-2261";Tend="734";Tstart="582";shortTE="F";uid="07f2dfc3-6955-4916-a843-28324c1cafe9"
CM035053.1	RepeatMasker	LTR/Gypsy	24476136	24476272	487	+	.	ID="RND-1_FAMILY-216";Tend="4979";Tstart="4836";shortTE="F";uid="a3b13242-951c-41ec-b0ca-051f19c03892"
CM035053.1	RepeatMasker	DNA/hAT-Charlie	11136908	11137127	601	+	.	ID="RND-5_FAMILY-2695";Tend="1138";Tstart="920";shortTE="F";uid="db46b88d-5b80-4fe4-8e94-3a60853d212f"
CM035053.1	RepeatMasker	Retroposon?	43494625	43494984	841	+	.	ID="SINE2-1_AP";Tend="407";Tstart="1";shortTE="F";uid="195668cb-eb5b-409c-9f63-3f17a4fc3e62"
CM035053.1	RepeatMasker	DNA/Ginger-1	45876973	45877133	405	+	.	ID="RND-6_FAMILY-6119";Tend="2322";Tstart="2166";shortTE="F";uid="3c4410e0-48e5-4fc3-85be-104647c93231"
CM035053.1	RepeatMasker	Retroposon?	44871259	44871523	425	+	.	ID="SINE2-1_AP";Tend="1125";Tstart="855";shortTE="F";uid="b849dcc0-fb78-48a4-940a-e8171f6e3bad"
CM035053.1	RepeatMasker	LINE/CR1	4225983	4226316	442	+	.	ID="RND-6_FAMILY-5859";Tend="1692";Tstart="1359";shortTE="F";uid="3ed15f14-8c39-439d-9671-ae8d5427bd42"
CM035053.1	RepeatMasker	DNA/hAT-Tip100	23073051	23073162	777	+	.	ID="RND-5_FAMILY-2167";Tend="1333";Tstart="1222";shortTE="F";uid="f923c515-4af6-4d3c-bd10-e5a847f455e0"
CM035053.1	RepeatMasker	DNA	47127518	47127640	414	+	.	ID="TTAA8_AP";Tend="431";Tstart="288";shortTE="F";uid="1d421a15-f9ea-432c-b7b2-6465f21ff087"
CM035053.1	RepeatMasker	DNA/hAT-hAT19	14310878	14311612	4006	+	.	ID="RND-5_FAMILY-3297";Tend="1656";Tstart="947";shortTE="F";uid="a92acae5-97e0-41f4-b51a-12ea68852bd8"
CM035053.1	RepeatMasker	DNA/Academ-1	7525263	7525507	495	+	.	ID="ACADEM-8_LMI";Tend="241";Tstart="1";shortTE="F";uid="4cc35bd5-d36d-471e-9993-cdc0af9ecf18"
CM035053.1	RepeatMasker	DNA	8641874	8642011	589	+	.	ID="DNA4-3_AP";Tend="313";Tstart="174";shortTE="F";uid="cc0742ad-037f-48f2-8c73-0c6c63de0087"
CM035053.1	RepeatMasker	DNA	26886243	26886646	1021	+	.	ID="DNA-TTAA-1_AP";Tend="422";Tstart="8";shortTE="F";uid="2da5cdfa-b108-4eb7-a088-fde40937b016"
CM035053.1	RepeatMasker	Retroposon?	43892939	43894980	13729	+	.	ID="RND-6_FAMILY-1728";Tend="2316";Tstart="298";shortTE="F";uid="1b767fa2-c558-4115-89c4-941e6b4736c2"
CM035053.1	RepeatMasker	Retroposon?	54839854	54840072	454	+	.	ID="RND-4_FAMILY-187";Tend="867";Tstart="636";shortTE="F";uid="29729e3e-5b9c-469d-9068-195c34812d3e"
CM035053.1	RepeatMasker	Unknown	13822649	13823032	792	+	.	ID="RND-6_FAMILY-4821";TEgroup="ctg_3%7CRND-6_FAMILY-4821%7C1";Tend="1490";Tstart="947";shortTE="F";uid="3f0d5f81-81bb-4ec0-860e-8c1ab148b7c3"
CM035053.1	RepeatMasker	DNA	3790862	3791065	496	+	.	ID="dna4-2b_ap";Tend="770";Tstart="577";shortTE="F";uid="e5f3061d-06df-4a51-a5fb-a457c95e077b"
CM035053.1	RepeatMasker	DNA/hAT-Charlie	23944691	23945032	1836	+	.	ID="RND-1_FAMILY-203";Tend="1237";Tstart="885";shortTE="F";uid="02fc0acc-c937-47f9-beae-1fae670fea6d"
CM035053.1	RepeatMasker	DNA/hAT-hAT19	2567678	2568282	1748	+	.	ID="DNA8-66_AP";Tend="578";Tstart="1";shortTE="F";uid="6415c3de-ede4-4e55-b418-437d8aac4e32"
CM035053.1	RepeatMasker	DNA	12781119	12781745	1751	+	.	ID="DNA4-2_AP";Tend="768";Tstart="55";shortTE="F";uid="5f1b56f6-be71-42a1-bd2b-89195755f894"
CM035053.1	RepeatMasker	DNA	29417448	29417899	1215	+	.	ID="TTAA4B_AP";Tend="412";Tstart="1";shortTE="F";uid="611df9e0-745c-4fc8-92cc-910f5ca95204"
CM035053.1	RepeatMasker	DNA/Ginger-2	47741886	47742344	1488	+	.	ID="GINGER2-N1_AP";Tend="497";Tstart="56";shortTE="F";uid="dee419ce-0b79-41e9-af2c-33dd4ac23abe"
CM035053.1	RepeatMasker	Unknown	22286314	22286443	443	+	.	ID="RND-6_FAMILY-5315";Tend="1088";Tstart="959";shortTE="F";uid="03eff35b-f8b7-402b-9980-424955ac931a"
CM035053.1	RepeatMasker	Unknown	43450063	43450487	2271	+	.	ID="RND-1_FAMILY-30";Tend="1287";Tstart="849";shortTE="F";uid="f33500fe-31bc-4ac4-9abb-349c68d9f9fe"
CM035053.1	RepeatMasker	DNA/Ginger-1	3141879	3142685	2523	+	.	ID="RND-1_FAMILY-20";Tend="1218";Tstart="410";shortTE="F";uid="4ebbe72a-1671-4c2c-9068-20f11baae69b"
CM035053.1	RepeatMasker	DNA/Ginger-1	5063827	5064197	1717	+	.	ID="RND-6_FAMILY-6119";Tend="1473";Tstart="1087";shortTE="F";uid="e5794a42-238d-465d-8317-1788247d36fb"
CM035053.1	RepeatMasker	Unknown	14618572	14619497	5538	+	.	ID="RND-1_FAMILY-30";Tend="1903";Tstart="912";shortTE="F";uid="b02a5aac-66fa-4f84-a767-9deb76e573ec"
CM035053.1	RepeatMasker	DNA/hAT-hAT19	15977626	15978357	5232	+	.	ID="RND-6_FAMILY-1197";Tend="1669";Tstart="949";shortTE="F";uid="80f83015-1ca5-46e8-8920-1aaee5e3a463"
CM035053.1	RepeatMasker	Retroposon?	39157012	39157689	415	+	.	ID="RND-6_FAMILY-2587";Tend="1408";Tstart="755";shortTE="F";uid="abaa26eb-8fb0-465d-af49-27930025e0fb"
CM035053.1	RepeatMasker	DNA/MULE-MuDR	19858046	19858399	839	+	.	ID="RND-6_FAMILY-13723";Tend="1558";Tstart="1150";shortTE="F";uid="2d9277c1-d3a7-4651-a36f-d90fa8c23c02"
CM035053.1	RepeatMasker	DNA/Kolobok-E	22498008	22498329	615	+	.	ID="KOLOBOKE-2_TC";Tend="2313";Tstart="1995";shortTE="F";uid="e62af681-ddee-4d58-b675-863ce1cf469d"
CM035053.1	RepeatMasker	Retroposon?	3947902	3948109	2162	+	.	ID="RND-6_FAMILY-1728";Tend="2316";Tstart="1380";shortTE="F";uid="f0d68c3c-e367-4f00-a9c3-88b88d3e7ce6"
CM035053.1	RepeatMasker	DNA/PIF-Spy	10283390	10283523	423	+	.	ID="ISL2EU-3N1_CFL";Tend="346";Tstart="214";shortTE="F";uid="89a3f49c-e0a7-4749-932c-cb415fe28627"
CM035053.1	RepeatMasker	DNA/Kolobok-E	9303065	9303302	427	+	.	ID="KOLOBOKE-2_AP";Tend="1376";Tstart="1139";shortTE="F";uid="aa1f7490-27c2-46ac-b67b-3f129b7d0ccf"
CM035053.1	RepeatMasker	LTR/Gypsy	431338	431809	4173	+	.	ID="RND-1_FAMILY-28";Tend="826";Tstart="358";shortTE="F";uid="2f10daa3-1465-42db-b29e-bb73207c08cf"
CM035053.1	RepeatMasker	Retroposon?	15156451	15156666	407	+	.	ID="SINE2-1_AP";Tend="1353";Tstart="1152";shortTE="F";uid="a2d5ac92-28c3-4678-a438-9ee129b531e4"
CM035053.1	RepeatMasker	DNA/hAT-hAT19	35287610	35287991	2183	+	.	ID="RND-5_FAMILY-3297";Tend="1309";Tstart="944";shortTE="F";uid="ba3f32e9-958c-4b4e-b1ff-8f1b8ca89057"
CM035053.1	RepeatMasker	DNA/Ginger-1	38785815	38786124	1663	+	.	ID="RND-6_FAMILY-6119";Tend="1706";Tstart="1391";shortTE="F";uid="398a6f7e-8892-40d4-83ce-579bc1c14c17"
CM035053.1	RepeatMasker	Unknown	38545518	38545729	613	+	.	ID="RND-6_FAMILY-6557";Tend="1696";Tstart="1484";shortTE="F";uid="87136f5f-2f7e-4e8b-a12a-739942bb5870"
CM035053.1	RepeatMasker	DNA/Ginger-1	36262427	36262814	1647	+	.	ID="RND-6_FAMILY-6119";Tend="1916";Tstart="1538";shortTE="F";uid="6eb16821-7ed1-466e-9a29-a6cb9e7e90a8"
CM035053.1	RepeatMasker	DNA	42996667	42997032	677	+	.	ID="DNA4-2_AP";Tend="766";Tstart="389";shortTE="F";uid="aec9d25b-9a97-481f-91c4-883c2cd2fd77"
CM035053.1	RepeatMasker	Unknown	22510770	22511221	1422	+	.	ID="RND-1_FAMILY-41";Tend="1270";Tstart="846";shortTE="F";uid="6720769f-1416-4d41-925e-f4a085eb3e79"
CM035053.1	RepeatMasker	RC/Helitron	24447924	24448094	981	+	.	ID="RND-6_FAMILY-2531";Tend="673";Tstart="504";shortTE="F";uid="7d1fa08d-5d45-4265-ade1-d08590c6d327"
CM035053.1	RepeatMasker	DNA/hAT	54368590	54368960	470	+	.	ID="DNA8-1_AP";TEgroup="ctg_3%7CDNA8-1_AP%7C2";Tend="847";Tstart="1";shortTE="T";uid="fac33c2d-b863-452d-a554-76d018cd22cc"
CM035053.1	RepeatMasker	Unknown	7485794	7485908	510	+	.	ID="RND-1_FAMILY-111";Tend="1441";Tstart="1327";shortTE="F";uid="d8437b0c-a245-4d47-9beb-3e7a5db4dd33"
CM035053.1	RepeatMasker	DNA/hAT-Tip100	2426156	2426829	1903	+	.	ID="RND-6_FAMILY-4823";Tend="1234";Tstart="618";shortTE="F";uid="c4a2f78e-012a-4ac7-acd4-f95490bb16bf"
CM035053.1	RepeatMasker	Unknown	2797727	2798069	1246	+	.	ID="RND-6_FAMILY-2709";Tend="1915";Tstart="1631";shortTE="F";uid="ca9e8ce4-b2c3-4f86-a2bd-66d6e3e682ce"
CM035053.1	RepeatMasker	DNA/Ginger-1	16133404	16133610	1065	+	.	ID="RND-6_FAMILY-6119";Tend="1923";Tstart="1720";shortTE="F";uid="f78448aa-10f6-46c7-ad4d-7b84efd886c5"
CM035053.1	RepeatMasker	Retroposon?	23210453	23210655	640	+	.	ID="RND-4_FAMILY-187";Tend="1598";Tstart="1396";shortTE="F";uid="224ab200-8889-47cc-b78a-7d604269d65b"
CM035053.1	RepeatMasker	Retroposon?	18240815	18242559	14081	+	.	ID="RND-6_FAMILY-1728";Tend="2101";Tstart="275";shortTE="F";uid="f2dbc3ba-3707-4bb0-a0ce-794882a6a4d2"
CM035053.1	RepeatMasker	DNA/MULE-MuDR	44382	44621	1527	+	.	ID="RND-6_FAMILY-2182";Tend="1298";Tstart="1069";shortTE="F";uid="ccf6f582-8b85-4e41-b5bf-49e413aa5408"
CM035053.1	RepeatMasker	Retroposon?	10288843	10289025	536	+	.	ID="RND-4_FAMILY-187";Tend="1181";Tstart="1006";shortTE="F";uid="e5cb7100-f94f-426c-accf-550312a02f91"
CM035053.1	RepeatMasker	DNA	24089939	24090275	681	+	.	ID="ttaa3b_ap";Tend="361";Tstart="2";shortTE="F";uid="00eb24fb-56b9-4bee-9f5c-240d35dfa21c"
CM035053.1	RepeatMasker	DNA	40347263	40347841	3890	+	.	ID="RND-5_FAMILY-3114";Tend="1502";Tstart="942";shortTE="F";uid="37ac7b5c-5203-4bed-a236-a7ff83efdaec"
CM035053.1	RepeatMasker	DNA	17537355	17537507	416	+	.	ID="TTAA2D_AP";Tend="162";Tstart="2";shortTE="F";uid="b4f623bc-0cf1-4ed7-97f1-2c2d751d298a"
CM035053.1	RepeatMasker	DNA/TcMar-Tc1	55025792	55026347	3912	+	.	ID="RND-6_FAMILY-7599";Tend="1504";Tstart="933";shortTE="F";uid="f6920d87-3d32-40d9-b504-045fd8510524"
CM035053.1	RepeatMasker	DNA/hAT-hAT19	34537077	34537828	3435	+	.	ID="RND-5_FAMILY-3297";Tend="1647";Tstart="937";shortTE="F";uid="9163280e-1ef1-40a4-b0eb-1eb67c516e27"
CM035053.1	RepeatMasker	DNA/hAT-hAT19	42497624	42498378	3869	+	.	ID="RND-5_FAMILY-3297";Tend="1662";Tstart="947";shortTE="F";uid="688e2259-9299-473e-aec5-b1ad45488af1"
CM035053.1	RepeatMasker	DNA/Ginger-2	37902606	37903212	821	+	.	ID="GINGER2-N2_AP";TEgroup="ctg_3%7CGINGER2-N2_AP%7C3";Tend="1608";Tstart="1";shortTE="F";uid="fa5a14de-82a4-4213-afb4-dd9bb044a24b"
CM035053.1	RepeatMasker	Retroposon?	1796364	1796693	1541	+	.	ID="RND-6_FAMILY-2587";Tend="1210";Tstart="908";shortTE="F";uid="725c0f88-fe03-406d-85b6-7221d29699d0"
CM035053.1	RepeatMasker	DNA/Kolobok-E	38821279	38821471	836	+	.	ID="RND-6_FAMILY-4559";Tend="719";Tstart="515";shortTE="F";uid="8ea74bfb-3980-492c-bc62-b80232372560"
CM035053.1	RepeatMasker	LTR/Gypsy	175731	175891	1240	+	.	ID="RND-1_FAMILY-186";Tend="895";Tstart="736";shortTE="F";uid="e8e5e4bd-9a3f-48c1-8911-fb9587f3bb0f"
CM035053.1	RepeatMasker	DNA	15840104	15840390	578	+	.	ID="dna4-2_ap";Tend="236";Tstart="11";shortTE="F";uid="5044e883-96a9-4e9c-9772-460169252048"
CM035053.1	RepeatMasker	DNA/hAT-Tip100	13476652	13476805	983	+	.	ID="RND-5_FAMILY-2866";Tend="1063";Tstart="898";shortTE="F";uid="1f1126c6-a353-44ae-a93d-71d2ea9d4384"
CM035053.1	RepeatMasker	DNA/hAT	39559526	39559946	828	+	.	ID="DNA8-105_AP";TEgroup="ctg_3%7CDNA8-105_AP%7C8";Tend="650";Tstart="80";shortTE="F";uid="28fc5c0a-52b7-4b89-8791-4322ffb1dab7"
CM035053.1	RepeatMasker	Retroposon?	54622621	54623353	601	+	.	ID="RND-6_FAMILY-2587";Tend="1522";Tstart="754";shortTE="F";uid="797d817f-a8ce-4d54-bc8d-8b8da2d26ede"
CM035053.1	RepeatMasker	DNA/MULE-MuDR	52111670	52111770	475	+	.	ID="RND-6_FAMILY-13723";Tend="879";Tstart="792";shortTE="F";uid="3377c8c4-4f33-45b3-a71d-3cd4e8278550"
CM035053.1	RepeatMasker	Retroposon?	5108994	5109928	1745	+	.	ID="RND-4_FAMILY-187";Tend="1658";Tstart="749";shortTE="F";uid="9924b129-d38d-4830-b97d-f072573aa6af"
CM035053.1	RepeatMasker	Unknown	28155234	28155908	2221	+	.	ID="RND-5_FAMILY-8695";Tend="1394";Tstart="764";shortTE="F";uid="6dac0c4e-7d7d-42e9-9c49-c6a5b1600b3c"
CM035053.1	RepeatMasker	DNA/Sola-1	56012134	56012626	2233	+	.	ID="RND-5_FAMILY-702";Tend="1573";Tstart="1117";shortTE="F";uid="527ef111-c3f0-41f4-ba43-d5fea0bbcd45"
CM035053.1	RepeatMasker	DNA/Ginger-1	34738254	34738512	1172	+	.	ID="RND-6_FAMILY-6119";Tend="1553";Tstart="1324";shortTE="F";uid="2d464a35-a8e7-4a34-bd04-479d1d0f5c7f"
CM035053.1	RepeatMasker	DNA/hAT-Tip100	29375401	29376082	4151	+	.	ID="RND-5_FAMILY-2167";Tend="1927";Tstart="1227";shortTE="F";uid="949c8ea8-75a0-40dd-b8d5-4e11430f6bbb"
CM035053.1	RepeatMasker	DNA	40565867	40566442	537	+	.	ID="DNA4-2_AP";Tend="758";Tstart="160";shortTE="F";uid="9eed1f22-c855-4c30-ad81-510050dc0f8e"
CM035053.1	RepeatMasker	DNA/hAT-Charlie	2844552	2844794	736	+	.	ID="DNA8-34_AP";Tend="194";Tstart="1";shortTE="F";uid="91679a3f-67d3-4118-964b-4f673bdca903"
CM035053.1	RepeatMasker	DNA/Ginger-1	52137026	52137188	994	+	.	ID="RND-1_FAMILY-20";Tend="4371";Tstart="4203";shortTE="F";uid="8289509d-eaef-4b4c-8233-77dfbf6c13b3"
CM035053.1	RepeatMasker	Retroposon?	9862550	9862733	534	+	.	ID="RND-4_FAMILY-187";Tend="1663";Tstart="1497";shortTE="F";uid="cb837e27-dba8-469a-abeb-8e5270519842"
CM035053.1	RepeatMasker	DNA	20936361	20936499	407	+	.	ID="ttaa3b_ap";Tend="237";Tstart="99";shortTE="F";uid="8c0214fe-2a3e-4fc6-bbf9-5409272f8c31"
CM035053.1	RepeatMasker	DNA/Ginger-1	35597214	35597742	2249	+	.	ID="RND-6_FAMILY-6119";Tend="2317";Tstart="1792";shortTE="F";uid="ca074f44-f8ac-4f60-b29e-91c53b4d3e31"
CM035053.1	RepeatMasker	DNA/hAT	4876610	4877123	1247	+	.	ID="DNA8-105_AP";TEgroup="ctg_3%7CDNA8-105_AP%7C1";Tend="650";Tstart="2";shortTE="F";uid="7aba6743-bd25-44f0-a80b-1a9efd1b4797"
CM035053.1	RepeatMasker	DNA/hAT-Tip100	44933164	44933340	1077	+	.	ID="RND-6_FAMILY-4636";Tend="1138";Tstart="952";shortTE="F";uid="9a5f348f-7fbf-4e7d-9686-57259959981e"
CM035053.1	RepeatMasker	DNA/Ginger-1	32541808	32542216	1858	+	.	ID="RND-6_FAMILY-6119";Tend="1921";Tstart="1471";shortTE="F";uid="cad702f8-2444-4b5a-be5d-242412722aa0"
CM035053.1	RepeatMasker	Unknown	32897496	32898486	8550	+	.	ID="RND-1_FAMILY-159";Tend="1950";Tstart="969";shortTE="F";uid="8bd2ee5c-332e-4ed7-a385-4f3e2dc5f004"
CM035053.1	RepeatMasker	Retroposon?	35005119	35005956	1280	+	.	ID="RND-4_FAMILY-187";Tend="1639";Tstart="784";shortTE="F";uid="cb173674-66b0-4088-bd0b-ae846c508e05"
CM035053.1	RepeatMasker	DNA	55005248	55005423	763	+	.	ID="dna8-31_ap";Tend="595";Tstart="375";shortTE="F";uid="3405b47d-0349-45e7-bcca-c2b91ef7ecbd"
CM035053.1	RepeatMasker	LINE/CR1	31806391	31806616	479	+	.	ID="RND-6_FAMILY-5859";Tend="2450";Tstart="2223";shortTE="F";uid="f9a796a7-93a0-421a-871d-591069626d7f"
CM035053.1	RepeatMasker	DNA/hAT-hAT19	15073811	15074371	742	+	.	ID="HAT-N12_AP";TEgroup="ctg_3%7CHAT-N12_AP%7C1";Tend="492";Tstart="70";shortTE="F";uid="e103b72e-d562-454a-bd0f-0300b5be72c0"
CM035053.1	RepeatMasker	LTR/Gypsy	24504286	24504422	487	+	.	ID="RND-1_FAMILY-216";Tend="4979";Tstart="4836";shortTE="F";uid="36e5498f-ee10-4fde-8c45-a9d8c862df2e"
CM035053.1	RepeatMasker	DNA/hAT-Tip100	22476827	22478878	1625	+	.	ID="RND-6_FAMILY-3615";Tend="4566";Tstart="2506";shortTE="F";uid="f5bd9247-c0e1-4e7a-8667-a725813e18f1"
CM035053.1	RepeatMasker	Retroposon?	45186785	45186967	423	+	.	ID="SINE2-1_AP";Tend="194";Tstart="4";shortTE="F";uid="f0e44144-2071-4ce8-92d7-6d4c090f3062"
CM035053.1	RepeatMasker	DNA	7323996	7324487	520	+	.	ID="DNA4-3_AP";Tend="634";Tstart="92";shortTE="F";uid="4091e556-808a-4d12-b807-245629842270"
CM035053.1	RepeatMasker	RC/Helitron	53560038	53560215	741	+	.	ID="RND-5_FAMILY-300";Tend="2056";Tstart="1840";shortTE="F";uid="f2a3df0f-69b4-430e-b442-e8610fd04988"
CM035053.1	RepeatMasker	DNA/MULE-MuDR	4201650	4202424	587	+	.	ID="RND-5_FAMILY-3292";TEgroup="ctg_3%7CRND-5_FAMILY-3292%7C1";Tend="1583";Tstart="911";shortTE="F";uid="008949cc-5b6d-4710-a034-9c75a9f4e79d"
CM035053.1	RepeatMasker	DNA/hAT-hAT19	13735750	13735885	452	+	.	ID="HAT-N4_AP";Tend="806";Tstart="665";shortTE="F";uid="f209c9c2-3e96-4e28-a47c-75003f4ca69f"
CM035053.1	RepeatMasker	DNA/hAT-Tip100	2670982	2671107	563	+	.	ID="DNA8-18_AP";Tend="580";Tstart="455";shortTE="F";uid="6cbd0015-f9ce-403c-8ab8-fa276d1bbc05"
CM035053.1	RepeatMasker	Unknown	34454423	34454829	9110	+	.	ID="RND-1_FAMILY-80";Tend="2376";Tstart="899";shortTE="F";uid="365317f0-072f-44ef-88cb-e81524fdd2b8"
CM035053.1	RepeatMasker	DNA	23970655	23970948	512	+	.	ID="TTAA7_AP";Tend="387";Tstart="105";shortTE="F";uid="18a95238-41a5-4e64-a899-435512aa6b9d"
CM035053.1	RepeatMasker	Retroposon?	19929892	19930390	2405	+	.	ID="RND-6_FAMILY-2587";Tend="1312";Tstart="752";shortTE="F";uid="73b06e3e-50f7-4576-a77b-ade7809960b2"
CM035053.1	RepeatMasker	DNA/Ginger-1	35060216	35061075	4727	+	.	ID="RND-6_FAMILY-6119";Tend="2325";Tstart="1471";shortTE="F";uid="30112bb9-f743-4b1d-8af5-2fb9c6f7aa24"
CM035053.1	RepeatMasker	LTR/Gypsy	22360322	22361292	2071	+	.	ID="RND-6_FAMILY-5372";Tend="1487";Tstart="439";shortTE="F";uid="4d9b2c1e-6bea-48f8-a5da-15cd2bb9da63"
CM035053.1	RepeatMasker	RC/Helitron	21966675	21966827	825	+	.	ID="HELITRON-N7_PXU";Tend="153";Tstart="1";shortTE="F";uid="9e0a2f58-c2e9-45ee-bd3f-830e753cea4a"
CM035053.1	RepeatMasker	DNA/hAT-hAT19	4435156	4435795	1561	+	.	ID="dna8-73_ap";Tend="784";Tstart="1";shortTE="F";uid="2ad876d0-144c-40e3-b3fa-d67b379ecf29"
CM035053.1	RepeatMasker	Unknown	33215178	33217084	1701	+	.	ID="RND-6_FAMILY-6866";Tend="3407";Tstart="392";shortTE="F";uid="5be0ce03-0b26-4c7e-8de7-4e25162492f3"
CM035053.1	RepeatMasker	LINE/I-Jockey	1336229	1336578	698	+	.	ID="RND-6_FAMILY-1446";Tend="1632";Tstart="1309";shortTE="F";uid="1fb10052-fd7b-428f-aacc-8f6d663b29cb"
CM035053.1	RepeatMasker	DNA/hAT-hAT19	20919840	20920179	1639	+	.	ID="RND-5_FAMILY-1490";Tend="1487";Tstart="1128";shortTE="F";uid="39e911cb-f99d-439d-a104-2eb72e23032d"
CM035053.1	RepeatMasker	Unknown	33035998	33036672	4184	+	.	ID="RND-1_FAMILY-81";Tend="1645";Tstart="911";shortTE="F";uid="f1bfe4e8-324d-422a-bdfe-151ddea58811"
CM035053.1	RepeatMasker	Retroposon?	33670463	33671714	3130	+	.	ID="RND-4_FAMILY-187";Tend="1701";Tstart="522";shortTE="F";uid="067ab08d-5798-4237-bc58-5ec267a8c0e6"
CM035053.1	RepeatMasker	Retroposon?	12336909	12337278	822	+	.	ID="RND-6_FAMILY-2587";Tend="1298";Tstart="929";shortTE="F";uid="c9c07f6a-1ff3-49ca-927e-966e75c93a30"
CM035053.1	RepeatMasker	DNA/hAT-Tip100	38430154	38430289	638	+	.	ID="RND-6_FAMILY-12274";Tend="935";Tstart="803";shortTE="F";uid="92e0edd5-d8ba-4914-92e2-fdeed0438495"
CM035053.1	RepeatMasker	RC/Helitron	53478131	53478520	2611	+	.	ID="RND-5_FAMILY-380";Tend="1995";Tstart="1585";shortTE="F";uid="88e11744-4e39-4700-889d-6cbda7930c50"
CM035053.1	RepeatMasker	DNA	36763475	36764045	541	+	.	ID="DNA4-2_AP";Tend="525";Tstart="1";shortTE="F";uid="1c017097-eacf-42c9-9474-85536becb9a0"
CM035053.1	RepeatMasker	DNA/hAT-hAT19	1074994	1075659	5228	+	.	ID="HAT-9_AP";Tend="987";Tstart="315";shortTE="F";uid="3b49675f-3178-4582-88c0-4da068e5ce68"
CM035053.1	RepeatMasker	DNA/Ginger-1	23304023	23304535	2779	+	.	ID="RND-6_FAMILY-6119";Tend="1923";Tstart="1431";shortTE="F";uid="9e4555a5-0c74-458e-bdf0-87fa8bd03fa2"
CM035053.1	RepeatMasker	Unknown	25506542	25506731	529	+	.	ID="RND-1_FAMILY-73";Tend="1352";Tstart="1156";shortTE="F";uid="bb408c44-1763-4282-aa3e-9e076bf3c59b"
CM035053.1	RepeatMasker	DNA	18655117	18655550	3012	+	.	ID="TTAA22_AP";Tend="435";Tstart="1";shortTE="F";uid="6ae3ce21-45c2-40a5-8b7e-c5b914f1eedf"
CM035053.1	RepeatMasker	DNA/hAT-Tip100	42013891	42014049	985	+	.	ID="RND-1_FAMILY-88";Tend="1144";Tstart="975";shortTE="F";uid="49804ac8-333d-468d-a666-281bc1f73440"
CM035053.1	RepeatMasker	DNA	29163092	29163469	941	+	.	ID="TTAA3C_AP";Tend="408";Tstart="9";shortTE="F";uid="de5d0c34-7328-436b-b794-f25f21c743e2"
CM035053.1	RepeatMasker	DNA/hAT-hAT19	22497501	22497672	533	+	.	ID="DNA8-80_AP";Tend="171";Tstart="7";shortTE="F";uid="2ffc8b33-df66-46a2-9840-657a7c1e648b"
CM035053.1	RepeatMasker	Retroposon?	44513062	44514419	9812	+	.	ID="RND-6_FAMILY-1728";Tend="1664";Tstart="277";shortTE="F";uid="e516bdcc-a156-41b3-9730-d30daa18f69f"
CM035053.1	RepeatMasker	Unknown	48474716	48475631	1468	+	.	ID="RND-5_FAMILY-667";Tend="2189";Tstart="1059";shortTE="F";uid="7175a5e5-6c7d-42fc-acd9-6174e1ab5714"
CM035053.1	RepeatMasker	DNA	3688412	3688512	593	+	.	ID="ttaa2c_ap";Tend="238";Tstart="141";shortTE="F";uid="28b7737d-fef5-4c7d-af5e-1257a07ea3eb"
CM035053.1	RepeatMasker	DNA	25774385	25774678	704	+	.	ID="DNA4-2_AP";Tend="287";Tstart="1";shortTE="F";uid="7ce5ee22-6483-4eb3-a667-1c10f9cb85cf"
CM035053.1	RepeatMasker	LINE/I-Jockey	47103876	47104086	458	+	.	ID="TART_DV";Tend="11569";Tstart="11374";shortTE="F";uid="fee2d990-ed5f-438f-98bc-e5d500bf9218"
CM035053.1	RepeatMasker	DNA/hAT	357144	357366	626	+	.	ID="RND-5_FAMILY-2338";Tend="2844";Tstart="2616";shortTE="F";uid="e212120a-1d1b-4ee6-a009-2d660175fe4b"
CM035053.1	RepeatMasker	DNA	54037583	54037869	990	+	.	ID="DNA4-2_AP";Tend="769";Tstart="466";shortTE="F";uid="039e30ee-a3f1-4d7a-bced-387cadbb2137"
CM035053.1	RepeatMasker	Unknown	55055222	55056129	2173	+	.	ID="RND-1_FAMILY-44";Tend="1574";Tstart="607";shortTE="F";uid="ce67dd15-2164-4100-bc76-43c8cfe679a4"
CM035053.1	RepeatMasker	DNA	2151234	2151483	684	+	.	ID="DNA-TTAA-1_AP";Tend="408";Tstart="134";shortTE="F";uid="59571049-936e-462f-9bfd-9df379edd370"
CM035053.1	RepeatMasker	DNA/hAT-Tip100	18221706	18221984	1082	+	.	ID="HAT-N1_LMI";Tend="480";Tstart="202";shortTE="F";uid="75feb132-9add-4834-9dfb-0a18c0ee1d50"
CM035053.1	RepeatMasker	Retroposon?	3719496	3720986	11856	+	.	ID="RND-6_FAMILY-1728";Tend="1804";Tstart="299";shortTE="F";uid="2cb862fe-c0f9-4cac-8063-b83682bd9981"
CM035053.1	RepeatMasker	DNA/hAT-hAT19	50225406	50225804	1880	+	.	ID="RND-5_FAMILY-3297";Tend="1666";Tstart="1226";shortTE="F";uid="869e7d43-72f5-465e-8822-950082d0c05b"
CM035053.1	RepeatMasker	DNA/hAT-hAT19	43098473	43098622	524	+	.	ID="DNA8-84_AP";Tend="173";Tstart="1";shortTE="F";uid="433aadb5-02ce-4d1d-8528-e72b58c0e64f"
CM035053.1	RepeatMasker	DNA/Ginger-1	54942658	54942763	669	+	.	ID="RND-6_FAMILY-6119";Tend="2315";Tstart="2209";shortTE="F";uid="5efe69bc-3fa1-4f88-bdbd-7f379e4e9e1c"
CM035053.1	RepeatMasker	Unknown	21783948	21784260	1919	+	.	ID="RND-1_FAMILY-172";Tend="619";Tstart="300";shortTE="F";uid="480543c9-9f07-4e12-82fa-ac1dfbeee151"
CM035053.1	RepeatMasker	Unknown	41955797	41955970	524	+	.	ID="RND-5_FAMILY-3918";Tend="1221";Tstart="1062";shortTE="F";uid="d7789ba1-2949-4566-959c-8dfe0a964f72"
CM035053.1	RepeatMasker	RC/Helitron	48174056	48174443	701	+	.	ID="RND-6_FAMILY-1191";Tend="1319";Tstart="951";shortTE="F";uid="5959b8a7-08e9-411b-b9a0-51638ff5400b"
CM035053.1	RepeatMasker	Retroposon?	10478668	10478917	497	+	.	ID="RND-6_FAMILY-2587";Tend="1288";Tstart="1042";shortTE="F";uid="6d7d23e9-93e3-4d8a-82bb-a21309a027cf"
CM035053.1	RepeatMasker	DNA	31652997	31653168	932	+	.	ID="TTAA15_AP";Tend="167";Tstart="1";shortTE="F";uid="f6958d96-255a-488a-a26a-d5f3b727a855"
CM035053.1	RepeatMasker	Retroposon?	38784559	38785133	2256	+	.	ID="RND-6_FAMILY-2587";Tend="1513";Tstart="867";shortTE="F";uid="709cb0b4-235a-43a9-8a35-9b4bf5954188"
CM035053.1	RepeatMasker	LTR/Gypsy	24466270	24466965	3070	+	.	ID="RND-1_FAMILY-10";Tend="5649";Tstart="4966";shortTE="F";uid="77a36a8e-eb5a-4d50-94a4-52d3fe59d5d2"
CM035053.1	RepeatMasker	Unknown	53348828	53349212	3288	+	.	ID="RND-1_FAMILY-73";Tend="1375";Tstart="991";shortTE="F";uid="f75ea0f3-876c-4881-9863-a0a1e1142656"
CM035053.1	RepeatMasker	Unknown	2688668	2688795	478	+	.	ID="RND-5_FAMILY-162";Tend="3152";Tstart="3025";shortTE="F";uid="2f2879ed-548e-4cf5-b42c-85288459b8c3"
CM035053.1	RepeatMasker	LINE/R1	366224	368751	1480	+	.	ID="SART-4_API";Tend="4562";Tstart="2062";shortTE="F";uid="82b9d4d0-7f50-4b3d-8a81-f40638738a3b"
CM035053.1	RepeatMasker	DNA/Kolobok-E	26553150	26553311	424	+	.	ID="KOLOBOKE-4_AP";Tend="2685";Tstart="2518";shortTE="F";uid="a5684dce-e693-49b7-bf21-79a378730ef7"
CM035053.1	RepeatMasker	DNA/TcMar-m44?	52988985	52989159	748	+	.	ID="dnax-4b_ap";Tend="172";Tstart="5";shortTE="F";uid="c1ccd696-4d0e-4797-8a7e-3d5ce5d5c594"
CM035053.1	RepeatMasker	DNA/hAT-hAT19	44828130	44828921	1834	+	.	ID="DNA8-95_AP";TEgroup="ctg_3%7CDNA8-95_AP%7C1";Tend="967";Tstart="1";shortTE="F";uid="ad4cb5d0-e4ad-4ad6-814f-c0ebb74ddcb0"
CM035053.1	RepeatMasker	DNA/hAT-hAT19	36927214	36928036	3597	+	.	ID="RND-5_FAMILY-3297";Tend="1655";Tstart="937";shortTE="F";uid="c1ecd117-53d2-4cfd-b0d8-9cf298dc79e4"
CM035053.1	RepeatMasker	DNA/hAT	1008473	1008783	1499	+	.	ID="RND-5_FAMILY-3783";Tend="1243";Tstart="954";shortTE="F";uid="e482a449-021a-4cfd-bf4c-262ad25d7ec4"
CM035053.1	RepeatMasker	Retroposon?	12427753	12427929	630	+	.	ID="RND-4_FAMILY-187";Tend="1099";Tstart="928";shortTE="F";uid="8e3f6e25-6f53-4e07-b8c9-dc4c032371a8"
CM035053.1	RepeatMasker	Retroposon?	41329202	41331237	12883	+	.	ID="RND-6_FAMILY-1728";Tend="2316";Tstart="298";shortTE="F";uid="c243c2db-5c39-4cb3-accb-2c8570c4ea7e"
CM035053.1	RepeatMasker	Retroposon?	34978719	34979051	2091	+	.	ID="RND-6_FAMILY-6697";Tend="3379";Tstart="3050";shortTE="F";uid="7b407ea9-dbf1-443f-922e-46a943da2cdf"
CM035053.1	RepeatMasker	DNA	43051735	43052203	1040	+	.	ID="TTAA2D_AP";Tend="428";Tstart="5";shortTE="F";uid="05155910-9677-4a54-9344-5d3fcdb76895"
CM035053.1	RepeatMasker	Unknown	20660567	20660692	756	+	.	ID="RND-1_FAMILY-138";Tend="1610";Tstart="1485";shortTE="F";uid="f19b1b5e-20b9-4100-a2c9-83d29aadffb6"
CM035053.1	RepeatMasker	RC/Helitron	42431109	42431308	866	+	.	ID="RND-5_FAMILY-1869";Tend="3311";Tstart="3153";shortTE="F";uid="15f0c29a-948a-42e8-8039-b2ddd8580f9c"
CM035053.1	RepeatMasker	DNA/Kolobok-E	795275	796611	808	+	.	ID="koloboke-4_ap";Tend="6657";Tstart="5298";shortTE="F";uid="903ea2ab-a645-41be-91d7-58f72f3ac93f"
CM035053.1	RepeatMasker	DNA/hAT-hAT19	26081252	26081564	1131	+	.	ID="RND-5_FAMILY-3297";Tend="1614";Tstart="1265";shortTE="F";uid="20d35748-db01-4622-87a2-71e85577d5f1"
CM035053.1	RepeatMasker	LTR/Gypsy	10522841	10523023	1166	+	.	ID="RND-6_FAMILY-2006";Tend="947";Tstart="766";shortTE="F";uid="76ac9630-029c-466a-9897-f2f306f13bd4"
CM035053.1	RepeatMasker	DNA/TcMar-m44?	51188809	51188974	613	+	.	ID="dnax-4b_ap";Tend="168";Tstart="2";shortTE="F";uid="07121dc9-69bc-4f9e-b23e-e89a7757e5ca"
CM035053.1	RepeatMasker	LINE/I-Jockey	26069901	26070280	587	+	.	ID="TART_DV";Tend="2954";Tstart="2745";shortTE="F";uid="9aef0080-fc72-4f69-a191-02ab5e634223"
CM035053.1	RepeatMasker	Unknown	8625968	8626845	6631	+	.	ID="RND-5_FAMILY-1880";Tend="1733";Tstart="856";shortTE="F";uid="7da762e7-ca3e-4b79-acb9-07643e1dd888"
CM035053.1	RepeatMasker	LTR/Gypsy	55351324	55353885	18152	+	.	ID="RND-1_FAMILY-91";Tend="5213";Tstart="862";shortTE="F";uid="59ca79a4-6cc0-45f6-80c1-30c4f81430a2"
CM035053.1	RepeatMasker	DNA/hAT-Charlie	24597939	24598230	469	+	.	ID="HAT-N1_AP";TEgroup="ctg_3%7CHAT-N1_AP%7C1";Tend="561";Tstart="1";shortTE="T";uid="e2bfad17-f47c-4c10-92e6-253a269e4541"
CM035053.1	RepeatMasker	Unknown	46127208	46127405	1174	+	.	ID="RND-1_FAMILY-30";Tend="1904";Tstart="1721";shortTE="F";uid="1c60eda4-7ed0-4a2a-a3c4-2bca74536f89"
CM035053.1	RepeatMasker	DNA/hAT-Charlie	32095189	32095374	1088	+	.	ID="RND-1_FAMILY-203";Tend="1242";Tstart="1060";shortTE="F";uid="a8025cb9-8b1c-4a13-8d51-e99460304d5c"
CM035053.1	RepeatMasker	DNA	46034192	46034450	554	+	.	ID="ttaa3b_ap";Tend="273";Tstart="11";shortTE="F";uid="40c1bd28-0757-401d-a8fc-f9b6c9fe4128"
CM035053.1	RepeatMasker	DNA/hAT-hAT19	21692543	21693321	4176	+	.	ID="dna8-90_ap";Tend="1322";Tstart="1";shortTE="F";uid="8d51fe15-864c-4ede-8e34-4c95b278566c"
CM035053.1	RepeatMasker	DNA	30019903	30020140	426	+	.	ID="dna4-1_ap";Tend="487";Tstart="237";shortTE="F";uid="59d6e542-483b-4ab4-a195-6d46cac19a88"
CM035053.1	RepeatMasker	DNA	52238914	52239172	500	+	.	ID="DNA4-2_AP";Tend="751";Tstart="505";shortTE="F";uid="c8d8f7fe-dbe8-4190-b986-848b92f10657"
CM035053.1	RepeatMasker	Unknown	45165438	45166004	3463	+	.	ID="RND-1_FAMILY-53";Tend="1660";Tstart="1109";shortTE="F";uid="38db3e57-7f7c-4cc8-9c51-71f89f37e4e8"
CM035053.1	RepeatMasker	RC/Helitron	22766260	22766458	1557	+	.	ID="RND-1_FAMILY-170";Tend="8959";Tstart="8762";shortTE="F";uid="8467a332-bfab-46ec-a964-95c9484652b1"
CM035053.1	RepeatMasker	LINE/RTE-BovB	48409561	48411115	762	+	.	ID="RTE-40_LMI";Tend="3201";Tstart="1677";shortTE="F";uid="bd1bbcc7-7d0e-4b9e-afe4-7235e08a9706"
CM035053.1	RepeatMasker	Unknown	43953084	43975077	28586	+	.	ID="RND-1_FAMILY-1";Tend="5547";Tstart="2113";shortTE="F";uid="f22b80ea-046d-4880-9183-4409679e15c9"
CM035053.1	RepeatMasker	Retroposon?	5107403	5108927	9419	+	.	ID="RND-6_FAMILY-1728";Tend="2241";Tstart="299";shortTE="F";uid="3b4693d7-2be4-4287-b736-cb1d9c6b0afd"
CM035053.1	RepeatMasker	DNA/hAT-Tip100	4459784	4460552	3386	+	.	ID="RND-5_FAMILY-2167";TEgroup="ctg_3%7CRND-5_FAMILY-2167%7C2";Tend="2061";Tstart="816";shortTE="F";uid="b321186e-9028-4efd-8e41-fb6b21454837"
CM035053.1	RepeatMasker	DNA/TcMar-Tc1	43738169	43738433	854	+	.	ID="RND-1_FAMILY-134";Tend="733";Tstart="453";shortTE="F";uid="2b47c332-a73f-4d8e-84d9-02ba8a075010"
CM035053.1	RepeatMasker	RC/Helitron	32546690	32546870	1248	+	.	ID="RND-1_FAMILY-170";Tend="8961";Tstart="8781";shortTE="F";uid="237ed5c2-9fa0-4bf9-a9a3-8053232df2a5"
CM035053.1	RepeatMasker	LINE/CR1	18963033	18963542	472	+	.	ID="RND-6_FAMILY-4039";Tend="1203";Tstart="694";shortTE="F";uid="22e03a35-96e0-4628-bb7d-8459d1bdc123"
CM035053.1	RepeatMasker	DNA	10354514	10354950	775	+	.	ID="dna-ttaa-1_ap";Tend="422";Tstart="5";shortTE="F";uid="16d82a80-c585-4e0b-88f9-d475b799724e"
CM035053.1	RepeatMasker	DNA	16649962	16650077	513	+	.	ID="TTAA3_AP";Tend="425";Tstart="295";shortTE="F";uid="e6802f7a-6e13-4e88-b3ea-2e2374a2272d"
CM035053.1	RepeatMasker	Unknown	37982067	37983007	6101	+	.	ID="RND-6_FAMILY-11408";Tend="1655";Tstart="707";shortTE="F";uid="1a3217ae-5036-4c10-8f7c-84a4fd7f0888"
CM035053.1	RepeatMasker	Unknown	11544069	11544600	478	+	.	ID="RND-6_FAMILY-35995";TEgroup="ctg_3%7CRND-6_FAMILY-35995%7C1";Tend="1110";Tstart="588";shortTE="T";uid="f45fd222-8eec-431f-bce5-306a50965bdf"
CM035053.1	RepeatMasker	Retroposon?	5302062	5303242	733	+	.	ID="RND-6_FAMILY-2587";Tend="1664";Tstart="256";shortTE="F";uid="954d6600-fb64-4b4f-a637-a1c4275c4881"
CM035053.1	RepeatMasker	DNA	11652446	11652704	811	+	.	ID="TTAA2C_AP";Tend="249";Tstart="1";shortTE="F";uid="77a68f0e-30f4-48d5-acc9-6853bd6054a7"
CM035053.1	RepeatMasker	DNA	33178335	33178521	498	+	.	ID="RND-6_FAMILY-23103";Tend="2722";Tstart="2557";shortTE="F";uid="6b64282a-a5ca-4994-a60a-26b94756377e"
CM035053.1	RepeatMasker	DNA/Kolobok-T2	11588731	11589061	843	+	.	ID="KOLOBOK-2_AP";Tend="4014";Tstart="3702";shortTE="F";uid="4c5eed45-a5e1-4899-9d61-f612ba477e82"
CM035053.1	RepeatMasker	DNA	5096209	5096447	538	+	.	ID="ttaa7_ap";Tend="257";Tstart="10";shortTE="F";uid="20338a5b-8eac-4aca-b6e0-35f34dc4517c"
CM035053.1	RepeatMasker	RC/Helitron	19241587	19242141	2871	+	.	ID="RND-5_FAMILY-9493";Tend="1363";Tstart="788";shortTE="F";uid="fa6aafa0-69a2-4074-a118-fbe0216552be"
CM035053.1	RepeatMasker	DNA/Ginger-1	22233821	22234327	2654	+	.	ID="RND-6_FAMILY-6119";Tend="1923";Tstart="1429";shortTE="F";uid="ed19d290-cd94-4e52-93fe-009c8f3b8023"
CM035053.1	RepeatMasker	DNA	24372043	24373607	9624	+	.	ID="RND-1_FAMILY-37";Tend="2022";Tstart="454";shortTE="F";uid="6bd41a10-e0f4-4c8a-8dfe-7e5104c2dcfc"
CM035053.1	RepeatMasker	LINE/I-Jockey	854636	855523	592	+	.	ID="RND-5_FAMILY-1251";Tend="2946";Tstart="1226";shortTE="F";uid="da42c835-095f-4a1e-b627-dfbd29a95eab"
CM035053.1	RepeatMasker	Retroposon?	40335149	40335742	518	+	.	ID="SINE2-1_AP";Tend="1769";Tstart="1247";shortTE="F";uid="d56865c3-1248-4151-8d13-0a665c0b7503"
CM035053.1	RepeatMasker	DNA/Ginger-1	52094326	52095822	3770	+	.	ID="RND-6_FAMILY-6119";TEgroup="ctg_3%7CRND-6_FAMILY-6119%7C90";Tend="2320";Tstart="656";shortTE="F";uid="c7439c1b-b902-41a6-8c65-2f85d9b5b321"
CM035053.1	RepeatMasker	RC/Helitron	22345633	22348224	19666	+	.	ID="RND-6_FAMILY-1191";Tend="2648";Tstart="144";shortTE="F";uid="1c60852a-ed41-46f1-bd85-1e1524f284d7"
CM035053.1	RepeatMasker	DNA/Ginger-1	32145357	32145533	455	+	.	ID="RND-6_FAMILY-6119";Tend="886";Tstart="727";shortTE="F";uid="6d3df562-4367-45d2-8ab6-dbc907f0c2b4"
CM035053.1	RepeatMasker	Retroposon?	276399	279218	19932	+	.	ID="RND-5_FAMILY-4035";Tend="6320";Tstart="3587";shortTE="F";uid="66355967-719a-423a-8c77-ce056352185f"
CM035053.1	RepeatMasker	DNA/hAT-Charlie	29801690	29801903	713	+	.	ID="DNA8-72_AP";Tend="161";Tstart="1";shortTE="F";uid="5cd94658-7a58-4e9e-af85-a9e001512c7b"
CM035053.1	RepeatMasker	Unknown	24072458	24073060	4138	+	.	ID="RND-6_FAMILY-18691";Tend="1693";Tstart="1100";shortTE="F";uid="6ec3a0d8-79a6-4fac-887e-291d1a4b2485"
CM035053.1	RepeatMasker	RC/Helitron	49355653	49355808	926	+	.	ID="RND-1_FAMILY-112";Tend="2681";Tstart="2522";shortTE="F";uid="c7160272-83db-4550-9441-6ec0d64fb920"
CM035053.1	RepeatMasker	Retroposon?	38418108	38418538	769	+	.	ID="RND-4_FAMILY-187";Tend="943";Tstart="191";shortTE="F";uid="3437adec-ca4b-4934-9cbc-0335bc5dcfcb"
CM035053.1	RepeatMasker	DNA/TcMar-m44	53547491	53547627	552	+	.	ID="dnax-3b_ap";Tend="136";Tstart="1";shortTE="F";uid="221e1cdd-e23d-495d-b290-e403c4e97aa6"
CM035053.1	RepeatMasker	DNA/hAT	3912886	3913208	622	+	.	ID="RND-5_FAMILY-2264";Tend="6026";Tstart="5704";shortTE="F";uid="bfc573ab-f2c2-49b0-a87d-3d397fbdf9e4"
CM035053.1	RepeatMasker	DNA	47248426	47248564	514	+	.	ID="DNA-TTAA-1_AP";Tend="423";Tstart="287";shortTE="F";uid="057083dd-799f-40b0-96a5-67288edcf551"
CM035053.1	RepeatMasker	DNA	48443994	48444387	1162	+	.	ID="RND-1_FAMILY-54";TEgroup="ctg_3%7CRND-1_FAMILY-54%7C3";Tend="1769";Tstart="870";shortTE="F";uid="55f752fc-d989-45d6-b0ef-c6619a35e6cc"
CM035053.1	RepeatMasker	Unknown	18101503	18101639	622	+	.	ID="RND-5_FAMILY-162";Tend="3152";Tstart="3002";shortTE="F";uid="a65d182f-896d-4370-95ac-beb706428a6a"
CM035053.1	RepeatMasker	DNA/P	32925505	32927421	2591	+	.	ID="RND-6_FAMILY-11806";Tend="2914";Tstart="972";shortTE="F";uid="0031fc18-0ad1-4923-a7fd-53c1351717ce"
CM035053.1	RepeatMasker	Retroposon?	21774014	21774333	2037	+	.	ID="RND-6_FAMILY-6697";Tend="3379";Tstart="3050";shortTE="F";uid="66c61876-2da6-48e5-9e76-949b331372ac"
CM035053.1	RepeatMasker	DNA/hAT-hAT19	39065970	39066509	1163	+	.	ID="DNA8-78_AP";TEgroup="ctg_3%7CDNA8-78_AP%7C4";Tend="624";Tstart="1";shortTE="F";uid="39acd359-b6e9-4952-b3d8-8db84b029fce"
CM035053.1	RepeatMasker	Retroposon?	3288775	3289064	400	+	.	ID="RND-6_FAMILY-2587";Tend="1135";Tstart="851";shortTE="F";uid="7b73c7af-f8a9-4d70-a18c-7a129dcdf892"
CM035053.1	RepeatMasker	DNA/hAT-Charlie	26155970	26156152	932	+	.	ID="RND-1_FAMILY-78";Tend="1190";Tstart="1004";shortTE="F";uid="fa7a774f-dbb2-4f00-95f8-4562c78c0c73"
CM035053.1	RepeatMasker	DNA/Maverick	21950442	21950851	3282	+	.	ID="RND-6_FAMILY-2816";Tend="5418";Tstart="5017";shortTE="F";uid="19da3ada-45cb-4440-af9d-b5359755e527"
CM035053.1	RepeatMasker	DNA/hAT-Tip100	32902694	32902971	2182	+	.	ID="RND-6_FAMILY-3148";Tend="1236";Tstart="960";shortTE="F";uid="29a76913-167d-4b2a-85bc-ff50b0a0e462"
CM035053.1	RepeatMasker	DNA/hAT-Charlie	53464174	53464360	581	+	.	ID="DNA8-34_AP";Tend="193";Tstart="1";shortTE="F";uid="e6bf69ef-cb2d-4263-9d86-56ece211a5bf"
CM035053.1	RepeatMasker	Retroposon?	27221148	27221387	436	+	.	ID="RND-6_FAMILY-2587";Tend="1179";Tstart="945";shortTE="F";uid="7c00a5bb-389e-4af4-969a-276080572799"
CM035053.1	RepeatMasker	DNA/hAT-hAT19	19576160	19576925	3865	+	.	ID="RND-5_FAMILY-3297";Tend="1677";Tstart="939";shortTE="F";uid="d9ecea3b-9d42-4bb9-a472-43c310c6f289"
CM035053.1	RepeatMasker	DNA/hAT-Charlie	18832464	18833188	2573	+	.	ID="RND-5_FAMILY-717";Tend="1414";Tstart="692";shortTE="F";uid="e29a4306-1313-4bad-a127-26aa93b45c62"
CM035053.1	RepeatMasker	Unknown	21191655	21191897	1049	+	.	ID="RND-1_FAMILY-115";Tend="1293";Tstart="1059";shortTE="F";uid="0d8a4234-a648-40de-be63-12142fec14b2"
CM035053.1	RepeatMasker	Retroposon?	42782234	42782720	1412	+	.	ID="RND-4_FAMILY-187";Tend="1640";Tstart="1106";shortTE="F";uid="9502116b-7a19-4f3b-8d50-221d1250ece1"
CM035053.1	RepeatMasker	DNA/Ginger-1	40109410	40109627	7904	+	.	ID="RND-6_FAMILY-6119";Tend="2326";Tstart="708";shortTE="F";uid="7104a9cd-6d89-41c7-b25a-4f4ae843ba60"
CM035053.1	RepeatMasker	DNA/Ginger-1	18715718	18715918	483	+	.	ID="RND-6_FAMILY-6119";Tend="1899";Tstart="1712";shortTE="F";uid="c0554ab0-c149-40d2-827b-cb0410078ae2"
CM035053.1	RepeatMasker	Unknown	11070755	11070987	856	+	.	ID="RND-6_FAMILY-7323";Tend="1395";Tstart="1205";shortTE="F";uid="d12316f0-2563-4532-abec-f35708ed3d71"
CM035053.1	RepeatMasker	DNA	54650258	54650381	531	+	.	ID="DNA-TTAA-1_AP";Tend="422";Tstart="287";shortTE="F";uid="9a441009-54ed-4bbe-be69-11a67c2cfd33"
CM035053.1	RepeatMasker	Retroposon?	51188447	51188669	536	+	.	ID="RND-4_FAMILY-187";Tend="1609";Tstart="1407";shortTE="F";uid="e317a26b-4b43-49dd-9fd0-8d086bed7633"
CM035053.1	RepeatMasker	DNA/Kolobok-E	28862196	28862442	564	+	.	ID="RND-5_FAMILY-645";Tend="5758";Tstart="5513";shortTE="F";uid="46ec6b3a-5504-4d75-a278-b6fb97adcc06"
CM035053.1	RepeatMasker	DNA	18977507	18978244	1605	+	.	ID="DNA4-2_AP";Tend="769";Tstart="1";shortTE="F";uid="ff919f7f-99b2-45a1-bb4d-507c501496c7"
CM035053.1	RepeatMasker	DNA	26931903	26932328	960	+	.	ID="TTAA2C_AP";Tend="423";Tstart="1";shortTE="F";uid="a03215b0-bb19-442d-acee-8dcc16374d20"
CM035053.1	RepeatMasker	DNA	5359509	5359634	699	+	.	ID="RND-1_FAMILY-120";Tend="1074";Tstart="947";shortTE="F";uid="facd0fd0-06d8-46c5-9465-e46588af7044"
CM035053.1	RepeatMasker	DNA	104248	104350	705	+	.	ID="DNA8-59_AP";Tend="217";Tstart="115";shortTE="F";uid="15e0be98-658a-4d2e-b75a-1b279e010891"
CM035053.1	RepeatMasker	RC/Helitron	3515030	3515271	513	+	.	ID="HELITRON-1_AP";Tend="2749";Tstart="2500";shortTE="F";uid="9a520edb-36b5-4403-a9c9-ccd03ce6027f"
CM035053.1	RepeatMasker	RC/Helitron	33841688	33841826	699	+	.	ID="HELITRON-3_HNUM";Tend="192";Tstart="58";shortTE="F";uid="fb5a25d1-83a6-45cf-8268-73accc0f4824"
CM035053.1	RepeatMasker	Retroposon?	32543064	32544020	9260	+	.	ID="RND-6_FAMILY-1728";Tend="1889";Tstart="297";shortTE="F";uid="bfd121d7-1494-49f7-97a8-d08e63aca2c0"
CM035053.1	RepeatMasker	DNA	18503257	18503393	997	+	.	ID="RND-6_FAMILY-1788";Tend="1328";Tstart="1192";shortTE="F";uid="ee62b386-3150-46e5-a049-ccf07930b3b2"
CM035053.1	RepeatMasker	Unknown	928775	929427	3771	+	.	ID="RND-5_FAMILY-3718";Tend="1386";Tstart="794";shortTE="F";uid="fd6ad266-e9c3-430c-94ea-239920f7234c"
CM035053.1	RepeatMasker	LTR/Gypsy	22150444	22151843	2240	+	.	ID="GYPSY-7_CFL-I";Tend="4147";Tstart="2756";shortTE="F";uid="159e7838-b157-4782-8cbd-35dc28c111bd"
CM035053.1	RepeatMasker	DNA	25470205	25470630	1385	+	.	ID="DNA-TTAA-1_AP";Tend="423";Tstart="1";shortTE="F";uid="b3a88d2e-5377-419e-915b-a1273bf4b925"
CM035053.1	RepeatMasker	DNA/hAT-Tip100	39073107	39073748	2893	+	.	ID="RND-5_FAMILY-2167";Tend="1802";Tstart="1227";shortTE="F";uid="a85db3f4-ed4f-47f9-93b8-c001544accfd"
CM035053.1	RepeatMasker	DNA/Ginger-1	25224680	25225173	2259	+	.	ID="RND-6_FAMILY-6119";Tend="2256";Tstart="1741";shortTE="F";uid="078fae18-9e72-4fd4-b4f6-a41e40510ee8"
CM035053.1	RepeatMasker	Unknown	24136775	24137264	2305	+	.	ID="RND-6_FAMILY-728";Tend="1515";Tstart="1037";shortTE="F";uid="ed1c4a66-b08c-4b46-8150-8d70dd84fc36"
CM035053.1	RepeatMasker	Retroposon?	26403546	26405047	6630	+	.	ID="RND-6_FAMILY-2587";Tend="2225";Tstart="736";shortTE="F";uid="2463eae6-7a2f-45ac-9f9b-e92fbee6e9f3"
CM035053.1	RepeatMasker	Retroposon?	30143760	30144309	3117	+	.	ID="RND-6_FAMILY-2587";Tend="1288";Tstart="756";shortTE="F";uid="30fd3f4c-bc45-4966-8560-f50f4804b352"
CM035053.1	RepeatMasker	Retroposon?	16955727	16956923	1106	+	.	ID="RND-4_FAMILY-187";Tend="1365";Tstart="119";shortTE="F";uid="7785aa14-0bab-48a6-93a7-beb808494381"
CM035053.1	RepeatMasker	DNA	12756648	12757195	581	+	.	ID="DNA4-2_AP";Tend="469";Tstart="1";shortTE="F";uid="21b39f25-7f0b-4a0d-a40d-a810f673488e"
CM035053.1	RepeatMasker	Unknown	34385254	34385450	753	+	.	ID="RND-5_FAMILY-2290";TEgroup="ctg_3%7CRND-5_FAMILY-2290%7C4";Tend="1308";Tstart="939";shortTE="F";uid="49815c5e-be2c-49bc-944b-e528f8f397a3"
CM035053.1	RepeatMasker	DNA/Ginger-1	55408059	55408418	1332	+	.	ID="RND-6_FAMILY-6119";Tend="2437";Tstart="2097";shortTE="F";uid="26fc3825-72db-430f-b0ef-4c26a92667fc"
CM035053.1	RepeatMasker	DNA	287200	288247	5403	+	.	ID="RND-1_FAMILY-125";Tend="1160";Tstart="173";shortTE="F";uid="de63b782-0a01-4fde-9c40-a28eaf5baacd"
CM035053.1	RepeatMasker	DNA	29268212	29268546	1969	+	.	ID="TTAA3_AP";Tend="346";Tstart="1";shortTE="F";uid="430c6c3e-c820-42ce-84f4-b4e4313233e7"
CM035053.1	RepeatMasker	DNA/hAT-hAT19	21519594	21520284	3532	+	.	ID="RND-5_FAMILY-3297";Tend="1654";Tstart="937";shortTE="F";uid="c1377b18-8b03-4855-a46e-fea02a09a799"
CM035053.1	RepeatMasker	Retroposon?	35042205	35043155	3724	+	.	ID="RND-6_FAMILY-2587";Tend="2316";Tstart="755";shortTE="F";uid="8e7f3fe8-67d5-4257-9fc8-fa16e494d288"
CM035053.1	RepeatMasker	DNA	23218503	23218655	515	+	.	ID="dna4-2_ap";Tend="719";Tstart="569";shortTE="F";uid="ab811187-34f0-4947-b71a-f873207e0018"
CM035053.1	RepeatMasker	Retroposon?	30497895	30498889	731	+	.	ID="RND-6_FAMILY-2587";Tend="1509";Tstart="744";shortTE="F";uid="b7726d9c-94b7-407b-9ee4-60524cab5458"
CM035053.1	RepeatMasker	DNA/P	22760376	22760746	2451	+	.	ID="RND-6_FAMILY-367";Tend="1852";Tstart="1476";shortTE="F";uid="5b37f3e4-ddef-492e-9d0d-10182641d696"
CM035053.1	RepeatMasker	Unknown	43447609	43447974	1912	+	.	ID="RND-1_FAMILY-53";Tend="1946";Tstart="1590";shortTE="F";uid="7df0e741-b7c0-4678-9c64-f404c3b5579e"
CM035053.1	RepeatMasker	DNA/hAT-Charlie	20521688	20521817	930	+	.	ID="RND-1_FAMILY-132";Tend="1108";Tstart="953";shortTE="F";uid="18e5c29b-ffe6-439b-b5ff-b08458254822"
CM035053.1	RepeatMasker	DNA	53233338	53233698	1014	+	.	ID="DNA4-3_AP";Tend="388";Tstart="4";shortTE="F";uid="b2ac9c10-ae42-4030-aa38-332e49a2c7e4"
CM035053.1	RepeatMasker	Retroposon?	9522279	9522944	627	+	.	ID="RND-4_FAMILY-187";Tend="1726";Tstart="759";shortTE="F";uid="920d6963-6518-45b7-be36-422b5f85da51"
CM035053.1	RepeatMasker	DNA/hAT-Tip100	15571182	15571313	698	+	.	ID="RND-5_FAMILY-2167";Tend="2063";Tstart="1940";shortTE="F";uid="68e17214-17b0-4dc3-bb93-555b259a158e"
CM035053.1	RepeatMasker	DNA	3616354	3616564	622	+	.	ID="TTAA2C_AP";Tend="217";Tstart="11";shortTE="F";uid="afc8d45e-8cda-41b7-b209-71b9adfd240a"
CM035053.1	RepeatMasker	DNA/Ginger-1	54498722	54498898	646	+	.	ID="RND-6_FAMILY-6119";Tend="2315";Tstart="2158";shortTE="F";uid="99e0ce92-13b1-4a8c-a249-0291a4b014b0"
CM035053.1	RepeatMasker	DNA/hAT-hAT19	47027156	47027318	401	+	.	ID="DNA8-64B_AP";Tend="161";Tstart="3";shortTE="F";uid="3302a8c0-e8a9-47a4-8a3e-4b74b7d0b057"
CM035053.1	RepeatMasker	DNA/MULE-MuDR	24934728	24934860	670	+	.	ID="RND-6_FAMILY-3678";Tend="963";Tstart="827";shortTE="F";uid="fcd2690e-fe2d-45e0-8856-e381f7686d09"
CM035053.1	RepeatMasker	LTR/Gypsy	50483192	50483416	643	+	.	ID="RND-6_FAMILY-2006";Tend="1749";Tstart="1533";shortTE="F";uid="16a08582-6238-4f8a-b3be-cac39f3e0b74"
CM035053.1	RepeatMasker	DNA/hAT-Charlie	42888371	42888657	460	+	.	ID="HAT-N11_AP";TEgroup="ctg_3%7CHAT-N11_AP%7C10";Tend="631";Tstart="1";shortTE="T";uid="b943147e-316e-410d-af71-8e2882c2ca5e"
CM035053.1	RepeatMasker	DNA	32045593	32045973	540	+	.	ID="DNA-TTAA-1_AP";Tend="423";Tstart="20";shortTE="F";uid="7e556ca6-c169-4787-a215-a2213f4c44fa"
CM035053.1	RepeatMasker	Unknown	17877275	17878739	10005	+	.	ID="RND-1_FAMILY-51";Tend="2264";Tstart="751";shortTE="F";uid="e85da7fa-ce67-4427-9ad0-f52e88879309"
CM035053.1	RepeatMasker	Unknown	8405799	8405969	780	+	.	ID="RND-5_FAMILY-2290";TEgroup="ctg_3%7CRND-5_FAMILY-2290%7C2";Tend="1294";Tstart="935";shortTE="F";uid="9d36c913-73cd-4940-9a0f-d2f1099d2709"
CM035053.1	RepeatMasker	Retroposon?	1587270	1587609	2270	+	.	ID="RND-6_FAMILY-6697";Tend="3388";Tstart="3049";shortTE="F";uid="786b2baa-356d-4993-aab5-df2d29b406fa"
CM035053.1	RepeatMasker	DNA/Sola-1	283319	284629	2191	+	.	ID="SOLA1-7_AP";Tend="3880";Tstart="2558";shortTE="F";uid="1f78b085-ea4f-4e71-a4f6-faa94cc14329"
CM035053.1	RepeatMasker	Unknown	29597829	29599469	9063	+	.	ID="RND-5_FAMILY-641";Tend="1855";Tstart="149";shortTE="F";uid="13e791d1-ffd0-4b3c-9f23-5895764a57ae"
CM035053.1	RepeatMasker	DNA	15309953	15310187	748	+	.	ID="dna4-2_ap";Tend="233";Tstart="2";shortTE="F";uid="458046e2-c276-42d3-b894-e81c877f7826"
CM035053.1	RepeatMasker	DNA/MULE-MuDR	49869883	49870051	600	+	.	ID="RND-6_FAMILY-2182";Tend="539";Tstart="360";shortTE="F";uid="42a5f353-11b6-46de-a8f1-e8de85b96cb6"
CM035053.1	RepeatMasker	Unknown	18264299	18264702	2873	+	.	ID="RND-1_FAMILY-115";Tend="1694";Tstart="1295";shortTE="F";uid="964e8e05-fa55-42fc-ae31-a924178d2436"
CM035053.1	RepeatMasker	Retroposon?	37102962	37103357	1765	+	.	ID="RND-6_FAMILY-2587";Tend="1154";Tstart="754";shortTE="F";uid="b40803f2-173d-4446-a8a6-1a11ddbb23c6"
CM035053.1	RepeatMasker	DNA	27195222	27195641	1662	+	.	ID="TTAA7_AP";Tend="433";Tstart="1";shortTE="F";uid="16f2821f-affb-4352-aed4-964994ccbf67"
CM035053.1	RepeatMasker	DNA	2462833	2463149	583	+	.	ID="ttaa3b_ap";Tend="335";Tstart="18";shortTE="F";uid="0f57f628-a3fb-4d8c-87ee-3bf91e5894c1"
CM035053.1	RepeatMasker	DNA/TcMar-Mariner	20670002	20670349	943	+	.	ID="RND-6_FAMILY-264";Tend="1281";Tstart="951";shortTE="F";uid="f557270f-7cca-4aa9-9d30-8e0df615ec91"
CM035053.1	RepeatMasker	DNA/hAT-hAT19	55573430	55573624	1358	+	.	ID="DNA8-80_AP";Tend="195";Tstart="1";shortTE="F";uid="f2863690-1d98-41f7-8b66-1b5606091ab9"
CM035053.1	RepeatMasker	DNA/Ginger-1	52849249	52849419	1248	+	.	ID="RND-5_FAMILY-2261";Tend="745";Tstart="574";shortTE="F";uid="c3180f40-e668-4ca5-ab46-0b7c1d7b04a3"
CM035053.1	RepeatMasker	RC/Helitron	3694206	3694396	1143	+	.	ID="RND-5_FAMILY-9493";Tend="1363";Tstart="1173";shortTE="F";uid="6f12e066-0741-4b3d-bbca-3a86c7f77816"
CM035053.1	RepeatMasker	DNA	3435952	3436168	487	+	.	ID="DNA4-2_AP";Tend="768";Tstart="494";shortTE="F";uid="ce093d69-9052-43c7-b177-9eac31bf0dd7"
CM035053.1	RepeatMasker	Retroposon?	39329923	39330829	1976	+	.	ID="RND-6_FAMILY-2587";Tend="1671";Tstart="781";shortTE="F";uid="430b078b-334f-46fc-81dc-8ca4e259ec26"
CM035053.1	RepeatMasker	Unknown	55869174	55869741	4552	+	.	ID="RND-5_FAMILY-3518";Tend="1221";Tstart="659";shortTE="F";uid="a17c884c-18d6-4b3b-877f-d75a7016b8bb"
CM035053.1	RepeatMasker	DNA/hAT-hAT19	4035319	4035482	632	+	.	ID="RND-6_FAMILY-1197";Tend="1631";Tstart="1460";shortTE="F";uid="8170ff60-53c2-4319-bce1-c8cd8c9d21db"
CM035053.1	RepeatMasker	Unknown	49134265	49134598	929	+	.	ID="RND-6_FAMILY-728";Tend="1473";Tstart="1146";shortTE="F";uid="09544ddd-7ac1-47e9-90af-0e3fbd28837f"
CM035053.1	RepeatMasker	DNA	26008084	26008505	1009	+	.	ID="DNA-TTAA-1_AP";Tend="423";Tstart="2";shortTE="F";uid="1fb0ec63-7fc8-4566-891a-477476a17ba3"
CM035053.1	RepeatMasker	DNA/hAT-Charlie	45820351	45820674	2338	+	.	ID="RND-5_FAMILY-717";Tend="1286";Tstart="967";shortTE="F";uid="9fd2e00f-3f83-4015-a3e2-a2cd311be708"
CM035053.1	RepeatMasker	Retroposon?	11225884	11226093	542	+	.	ID="RND-4_FAMILY-187";Tend="1691";Tstart="1498";shortTE="F";uid="9e73f9b1-7a81-440d-9574-f6376d4669d6"
CM035053.1	RepeatMasker	LTR/Gypsy	794281	794953	5595	+	.	ID="RND-1_FAMILY-216";Tend="5628";Tstart="4951";shortTE="F";uid="9c2c4e99-2cbc-4e68-ad95-b360c87e2bac"
CM035053.1	RepeatMasker	DNA/hAT-Charlie	38362506	38362720	705	+	.	ID="DNA8-34_AP";Tend="194";Tstart="2";shortTE="F";uid="67cbd2dc-1ee9-4f9d-8378-d9209878302a"
CM035053.1	RepeatMasker	DNA/Ginger-1	6255608	6256597	4129	+	.	ID="RND-6_FAMILY-6119";Tend="2141";Tstart="1121";shortTE="F";uid="5d3f9d08-7c17-4af7-aacf-f4c9c7592fbd"
CM035053.1	RepeatMasker	DNA/Ginger-1	40110056	40110471	2245	+	.	ID="RND-6_FAMILY-6119";Tend="1113";Tstart="710";shortTE="F";uid="f7510cff-69c8-4022-aaf7-74277e8e0c59"
CM035053.1	RepeatMasker	DNA/Ginger-1	30982920	30983448	3505	+	.	ID="RND-6_FAMILY-6119";Tend="2146";Tstart="1667";shortTE="F";uid="882a70ed-89c2-4344-aad5-9943d11e93ea"
CM035053.1	RepeatMasker	DNA/TcMar-m44	5055375	5055522	745	+	.	ID="dnax-3b_ap";Tend="138";Tstart="1";shortTE="F";uid="d0cd820f-dee9-48e2-adc1-57f6cb9855ef"
CM035053.1	RepeatMasker	DNA/TcMar-Tigger	43744033	43744190	972	+	.	ID="DNAX-5_AP";Tend="155";Tstart="1";shortTE="F";uid="2b6964e0-3b76-49dd-8a47-2cae6c2d8174"
CM035053.1	RepeatMasker	Retroposon?	24240779	24240959	505	+	.	ID="RND-6_FAMILY-2587";Tend="1054";Tstart="860";shortTE="F";uid="3724f42d-d1bb-4632-a8cb-1cceff363593"
CM035053.1	RepeatMasker	DNA	53580837	53581248	564	+	.	ID="TTAA3C_AP";Tend="404";Tstart="1";shortTE="F";uid="83ddead4-73c3-4b53-9d78-fde93e23882a"
CM035053.1	RepeatMasker	Retroposon?	5941122	5941758	1163	+	.	ID="SINE2-2_AP";Tend="1184";Tstart="671";shortTE="F";uid="39973d2f-6345-49c0-a7a7-91938a0dd3f2"
CM035053.1	RepeatMasker	DNA/Ginger-1	9740195	9741223	520	+	.	ID="RND-6_FAMILY-6119";TEgroup="ctg_3%7CRND-6_FAMILY-6119%7C26";Tend="2315";Tstart="1025";shortTE="F";uid="45a39955-2e6d-4406-a385-6e3ab32809c5"
CM035053.1	RepeatMasker	DNA/Ginger-1	54962814	54962972	1028	+	.	ID="RND-6_FAMILY-6119";Tend="869";Tstart="710";shortTE="F";uid="99ed1328-09c0-46ec-94f8-5d99c3cea08c"
CM035053.1	RepeatMasker	Unknown	36337481	36338090	3148	+	.	ID="RND-1_FAMILY-30";Tend="1922";Tstart="1262";shortTE="F";uid="d8022237-64a5-414c-8957-0339d18fa33d"
CM035053.1	RepeatMasker	Unknown	39010321	39010596	981	+	.	ID="RND-5_FAMILY-2290";Tend="1292";Tstart="939";shortTE="F";uid="039eee33-6bce-4deb-b9cf-a3b59d14cb51"
CM035053.1	RepeatMasker	DNA	1057921	1058294	864	+	.	ID="DNA4-3_AP";Tend="632";Tstart="261";shortTE="F";uid="2a86b0cc-a0cd-4468-8bcc-3fb9a0cb1a78"
CM035053.1	RepeatMasker	DNA/Ginger-1	38878458	38878607	1064	+	.	ID="RND-1_FAMILY-20";Tend="4341";Tstart="4191";shortTE="F";uid="d30138aa-acba-4658-b14a-f38bc6473b87"
CM035053.1	RepeatMasker	DNA/hAT?	49674248	49674409	965	+	.	ID="RND-6_FAMILY-5108";Tend="1377";Tstart="1220";shortTE="F";uid="41b9334a-d328-442f-bf77-fbecd69d05ce"
CM035053.1	RepeatMasker	Unknown	43469718	43470603	1515	+	.	ID="RND-1_FAMILY-35";TEgroup="ctg_3%7CRND-1_FAMILY-35%7C7";Tend="1908";Tstart="890";shortTE="F";uid="4b002d2b-6f1d-4982-8bdd-60af074f02cc"
CM035053.1	RepeatMasker	LTR/Gypsy	55683204	55683675	4091	+	.	ID="RND-1_FAMILY-28";Tend="826";Tstart="356";shortTE="F";uid="097675ac-7462-4269-ba60-e87351254495"
CM035053.1	RepeatMasker	DNA	24056847	24057051	1302	+	.	ID="DNA-TTAA-1_AP";Tend="208";Tstart="1";shortTE="F";uid="6af28ab0-34b2-4829-9d74-50aedd44ffbb"
CM035053.1	RepeatMasker	DNA/hAT-hAT19	50863800	50864451	3005	+	.	ID="RND-5_FAMILY-3297";Tend="1597";Tstart="920";shortTE="F";uid="af373df2-567a-4112-8b98-8dec28e45179"
CM035053.1	RepeatMasker	Unknown	8327938	8328209	1683	+	.	ID="RND-1_FAMILY-135";Tend="1190";Tstart="907";shortTE="F";uid="db0322c7-0378-43a8-a894-05e5131ae3b9"
CM035053.1	RepeatMasker	DNA	13642737	13642959	1504	+	.	ID="DNA-TTAA-1_AP";Tend="423";Tstart="201";shortTE="F";uid="3deafd65-9a4f-4f06-826c-fb9da460f80d"
CM035053.1	RepeatMasker	Unknown	2161033	2161524	593	+	.	ID="RND-5_FAMILY-8695";TEgroup="ctg_3%7CRND-5_FAMILY-8695%7C1";Tend="1409";Tstart="812";shortTE="F";uid="73dbd725-7581-4e80-8be4-ead67ae3373c"
CM035053.1	RepeatMasker	DNA/hAT-Tip100	17900	19979	671	+	.	ID="RND-6_FAMILY-3615";Tend="4572";Tstart="2516";shortTE="F";uid="8eec3256-8a5f-47bb-af0e-41a9c3f290bc"
CM035053.1	RepeatMasker	DNA	54069311	54069473	706	+	.	ID="dna4-2_ap";Tend="769";Tstart="607";shortTE="F";uid="5fc71d05-d877-4d8f-a3e0-d3703b3170c2"
CM035053.1	RepeatMasker	DNA/hAT-Charlie	18819766	18819946	1009	+	.	ID="RND-6_FAMILY-7023";Tend="1095";Tstart="924";shortTE="F";uid="33dab4dd-be53-4c50-9447-13d664cd4865"
CM035053.1	RepeatMasker	DNA	16135020	16136752	13381	+	.	ID="RND-6_FAMILY-5125";Tend="1662";Tstart="2";shortTE="F";uid="fa506082-3ccc-4807-a980-eadeb885c8bb"
CM035053.1	RepeatMasker	Unknown	3068276	3068391	537	+	.	ID="RND-1_FAMILY-53";Tend="1279";Tstart="1157";shortTE="F";uid="8f76ffac-dfec-4cfb-b441-a57408689f56"
CM035053.1	RepeatMasker	Retroposon?	11430183	11430577	1204	+	.	ID="RND-4_FAMILY-187";Tend="1263";Tstart="880";shortTE="F";uid="5d88a964-e251-42a8-a77c-448f6de1a082"
CM035053.1	RepeatMasker	Retroposon?	23568552	23568871	435	+	.	ID="SINE2-1_AP";Tend="1464";Tstart="1148";shortTE="F";uid="486a0c61-7905-4f38-94cc-8c8b412c6a9e"
CM035053.1	RepeatMasker	DNA/hAT-Tip100	13516153	13516508	776	+	.	ID="DNA8-18_AP";Tend="681";Tstart="345";shortTE="F";uid="729eb22b-003e-4249-991a-ef44cf79db0d"
CM035053.1	RepeatMasker	DNA/P	927522	928668	4806	+	.	ID="rnd-6_family-10607";Tend="1106";Tstart="78";shortTE="F";uid="001e52ae-c6db-4f24-ad8d-f6e6125689d3"
CM035053.1	RepeatMasker	DNA/Ginger-1	6064329	6064477	404	+	.	ID="RND-6_FAMILY-6119";Tend="1280";Tstart="1120";shortTE="F";uid="f6393416-40a4-40cc-9731-0ffde7a707ac"
CM035053.1	RepeatMasker	Retroposon?	2958109	2960111	16843	+	.	ID="RND-6_FAMILY-1728";Tend="2316";Tstart="297";shortTE="F";uid="bf37f416-0e56-4fe3-8fe8-4f25b6fece73"
CM035053.1	RepeatMasker	DNA/hAT-Charlie	21601784	21603488	2214	+	.	ID="HAT-1_DAN";Tend="2954";Tstart="1248";shortTE="F";uid="af9d2fc7-e64f-4e98-9f21-8693498dc879"
CM035053.1	RepeatMasker	DNA/MULE-MuDR	10557422	10557566	443	+	.	ID="RND-6_FAMILY-1937";Tend="1951";Tstart="1807";shortTE="F";uid="860f6d86-b941-4beb-bdd6-6364d7f63dfa"
CM035053.1	RepeatMasker	DNA/hAT-Tip100	36157852	36158120	477	+	.	ID="RND-6_FAMILY-10713";Tend="473";Tstart="230";shortTE="F";uid="8740b73e-80ef-428e-bc9b-c9c8b0e4b49f"
CM035053.1	RepeatMasker	DNA/Maverick	55731972	55735429	28695	+	.	ID="RND-1_FAMILY-201";Tend="3772";Tstart="303";shortTE="F";uid="2f87d91b-34b5-44e4-913e-14b52b7bd50c"
CM035053.1	RepeatMasker	DNA	46583756	46584106	514	+	.	ID="TTAA2_AP";Tend="423";Tstart="84";shortTE="F";uid="6c1351c1-a636-4a54-847d-d21893e21574"
CM035053.1	RepeatMasker	DNA	18595206	18595452	460	+	.	ID="DNA4-2_AP";Tend="769";Tstart="525";shortTE="F";uid="cb37b741-aefb-4ed4-adee-c6ed14e84229"
CM035053.1	RepeatMasker	DNA/hAT-Charlie	17795351	17795467	439	+	.	ID="RND-5_FAMILY-717";Tend="1087";Tstart="972";shortTE="F";uid="ba91fe4e-f2a4-4839-a9a9-5cdc1fcc53c9"
CM035053.1	RepeatMasker	LINE/L2	32464119	32464305	510	+	.	ID="RND-6_FAMILY-507";Tend="3090";Tstart="2907";shortTE="F";uid="d826e38f-da5e-4ea4-bc68-2a987fc57ec7"
CM035053.1	RepeatMasker	LINE/I-Jockey	15956885	15957037	479	+	.	ID="RND-6_FAMILY-1446";Tend="406";Tstart="263";shortTE="F";uid="b96627ad-8991-496d-8a04-585603babe22"
CM035053.1	RepeatMasker	DNA/hAT-Tip100	312874	313198	582	+	.	ID="RND-6_FAMILY-3615";Tend="3498";Tstart="3180";shortTE="F";uid="b715e4ed-1967-4fac-8d9d-c0e0fa9fae81"
CM035053.1	RepeatMasker	DNA	45211195	45211551	710	+	.	ID="DNA4-3_AP";Tend="374";Tstart="24";shortTE="F";uid="d7f3bf8e-621d-4051-9b88-87d69e536932"
CM035053.1	RepeatMasker	DNA/hAT-Charlie	29344870	29344988	442	+	.	ID="HAT-N1_AP";Tend="559";Tstart="443";shortTE="F";uid="34460b38-79f3-44b3-812f-554ef03fa8c0"
CM035053.1	RepeatMasker	DNA/Kolobok-T2	39439081	39439644	1350	+	.	ID="KOLOBOK-2_AP";TEgroup="ctg_3%7CKOLOBOK-2_AP%7C3";Tend="362";Tstart="1";shortTE="F";uid="1d46303f-ef22-4a5a-83d5-2132460eee27"
CM035053.1	RepeatMasker	DNA/hAT-hAT19	28820973	28822337	735	+	.	ID="RND-6_FAMILY-9439";TEgroup="ctg_3%7CRND-6_FAMILY-9439%7C1";Tend="1498";Tstart="237";shortTE="F";uid="4752834f-0347-4069-9080-1c18f6b163a2"
CM035053.1	RepeatMasker	DNA/Ginger-1	40225300	40225485	1098	+	.	ID="RND-1_FAMILY-20";Tend="4373";Tstart="4187";shortTE="F";uid="eec7a4fc-af25-47fe-90b5-60f17f239770"
CM035053.1	RepeatMasker	LINE/L2	3868896	3869369	514	+	.	ID="CR1-1_NVI";Tend="3584";Tstart="3110";shortTE="F";uid="9061eafe-b57d-4be5-816d-94ea0064c1c3"
CM035053.1	RepeatMasker	DNA/hAT-Tip100	22454224	22454884	1445	+	.	ID="RND-6_FAMILY-3615";Tend="3120";Tstart="2460";shortTE="F";uid="3783a2b4-8a61-4552-9277-f9205f43d1c4"
CM035053.1	RepeatMasker	LTR/Gypsy	27892419	27892568	465	+	.	ID="GYPSY-24_DEL-I";Tend="2829";Tstart="2676";shortTE="F";uid="3c9ba0c9-54ad-4930-9b16-b1643bd47fe4"
CM035053.1	RepeatMasker	DNA	2050854	2051319	838	+	.	ID="TTAA2C_AP";Tend="423";Tstart="1";shortTE="F";uid="73f95f93-1462-4402-909f-eb2aaa2399c4"
CM035053.1	RepeatMasker	DNA/MULE-MuDR	49384359	49384473	669	+	.	ID="mudr2x_ap";Tend="1903";Tstart="1746";shortTE="F";uid="2a24b97b-27bf-4d0d-8adc-e121dcafac7f"
CM035053.1	RepeatMasker	DNA	38348856	38349865	5395	+	.	ID="RND-1_FAMILY-120";Tend="1796";Tstart="816";shortTE="F";uid="407e7ba8-4a8b-4332-a472-321c214b11ec"
CM035053.1	RepeatMasker	DNA	13616816	13617055	473	+	.	ID="DNA4-3_AP";Tend="511";Tstart="266";shortTE="F";uid="ec73ff00-ea78-46f5-8ff9-7f829c5d6cc3"
CM035053.1	RepeatMasker	DNA/hAT-hAT19	9221786	9221941	585	+	.	ID="HAT-N2_AP";Tend="162";Tstart="1";shortTE="F";uid="abbd75e2-9a91-4766-90b5-749749e8a9c9"
CM035053.1	RepeatMasker	DNA	16579292	16579738	608	+	.	ID="TTAA2D_AP";Tend="430";Tstart="44";shortTE="F";uid="91c1b87f-cd85-4bf5-915b-6d6d95c4ff67"
CM035053.1	RepeatMasker	Retroposon?	20486304	20486502	694	+	.	ID="RND-4_FAMILY-187";Tend="1684";Tstart="1500";shortTE="F";uid="92248b1a-d8c1-47cd-9cff-4266381ebef0"
CM035053.1	RepeatMasker	Retroposon?	32495483	32495628	401	+	.	ID="RND-4_FAMILY-187";Tend="1640";Tstart="1508";shortTE="F";uid="307ae442-6c03-4606-966d-cf28d9b7d9ae"
CM035053.1	RepeatMasker	DNA	5377669	5377791	445	+	.	ID="ttaa3c_ap";Tend="415";Tstart="297";shortTE="F";uid="0c71adaf-749a-4346-9f19-d29325868f6d"
CM035053.1	RepeatMasker	DNA	14348199	14348436	437	+	.	ID="DNA4-2_AP";Tend="483";Tstart="244";shortTE="F";uid="f7fd6137-2f95-4465-9c78-710868f60753"
CM035053.1	RepeatMasker	DNA/MULE-MuDR	13865066	13865224	541	+	.	ID="RND-6_FAMILY-5392";Tend="1027";Tstart="899";shortTE="F";uid="25791f4a-ca6c-4485-9dbd-3fac8a4ddbf7"
CM035053.1	RepeatMasker	DNA/hAT	1047375	1047565	1076	+	.	ID="RND-5_FAMILY-2264";Tend="3276";Tstart="3078";shortTE="F";uid="4f7ef9bc-84cd-4b77-bd6f-679bb297df4a"
CM035053.1	RepeatMasker	Retroposon?	55052931	55053257	2092	+	.	ID="RND-6_FAMILY-6697";Tend="3379";Tstart="3049";shortTE="F";uid="f94f8efa-73c6-48ea-8d32-00685b764000"
CM035053.1	RepeatMasker	DNA/hAT-Tip100	6523897	6524187	1464	+	.	ID="RND-5_FAMILY-2167";Tend="2080";Tstart="1750";shortTE="F";uid="b9545718-129c-43a7-a65a-484c5e5e3820"
CM035053.1	RepeatMasker	Unknown	8446833	8447039	1317	+	.	ID="RND-1_FAMILY-53";Tend="1926";Tstart="1720";shortTE="F";uid="530628fe-5335-4f27-853a-9d3432c3f837"
CM035053.1	RepeatMasker	DNA/Ginger-1	36023	36176	913	+	.	ID="RND-6_FAMILY-6119";Tend="1929";Tstart="1776";shortTE="F";uid="f7c39533-24b0-4ea5-aa21-937fe61aa36b"
CM035053.1	RepeatMasker	DNA/hAT-Charlie	8320224	8320418	923	+	.	ID="DNA8-34_AP";Tend="194";Tstart="1";shortTE="F";uid="ee611b22-20de-4d33-bd39-0779b73b6ae5"
CM035053.1	RepeatMasker	DNA/Ginger-1	37103366	37103736	1327	+	.	ID="RND-6_FAMILY-6119";Tend="2317";Tstart="2007";shortTE="F";uid="d754d9b3-2f6d-4d9f-a259-9bb4d4916b06"
CM035053.1	RepeatMasker	DNA/hAT	54999165	54999435	1239	+	.	ID="RND-5_FAMILY-2264";Tend="6960";Tstart="6680";shortTE="F";uid="61a513b3-a8f7-4d1f-ae9a-b9d32038d142"
CM035053.1	RepeatMasker	LTR/Gypsy	23991408	23991566	1098	+	.	ID="RND-1_FAMILY-216";Tend="5487";Tstart="5329";shortTE="F";uid="1e224453-3124-4b23-b89e-0dea8f321a30"
CM035053.1	RepeatMasker	DNA/TcMar-Tc1	16039157	16039439	1485	+	.	ID="RND-1_FAMILY-134";Tend="723";Tstart="421";shortTE="F";uid="42165b96-24d1-47b6-bbb6-b6863f508570"
CM035053.1	RepeatMasker	DNA/hAT-Charlie	18925056	18925414	1205	+	.	ID="RND-1_FAMILY-78";Tend="1330";Tstart="954";shortTE="F";uid="bb01e948-5e05-49b5-ac64-4b18efc3b7fb"
CM035053.1	RepeatMasker	Retroposon?	33710084	33710232	537	+	.	ID="RND-4_FAMILY-187";Tend="1616";Tstart="1489";shortTE="F";uid="3f885f0d-8684-4dc0-b82e-0c34bb776347"
CM035053.1	RepeatMasker	DNA/MULE-MuDR	15376832	15377696	1010	+	.	ID="MUDR12X_AP";TEgroup="ctg_3%7CMUDR12X_AP%7C2";Tend="1007";Tstart="1";shortTE="F";uid="b69ee6bd-57ca-4254-870a-53fe3b5c984f"
CM035053.1	RepeatMasker	Unknown	10153746	10154240	590	+	.	ID="RND-5_FAMILY-874";TEgroup="ctg_3%7CRND-5_FAMILY-874%7C2";Tend="1532";Tstart="910";shortTE="F";uid="1be90fd1-b7df-40a4-8ef2-606bee387309"
CM035053.1	RepeatMasker	DNA/Ginger-1	33978303	33978474	611	+	.	ID="RND-6_FAMILY-6119";Tend="2334";Tstart="2180";shortTE="F";uid="80e21177-54ce-443d-b0a5-bd99427d24d3"
CM035053.1	RepeatMasker	DNA	53751279	53751386	452	+	.	ID="dna4-2_ap";Tend="739";Tstart="630";shortTE="F";uid="afc2d3b7-639f-4db0-9d7b-929cc190a98a"
CM035053.1	RepeatMasker	DNA/hAT-hATm	38432983	38433342	785	+	.	ID="HAT-4C_AP";Tend="365";Tstart="5";shortTE="F";uid="40a620ab-4260-4051-bcbd-d90b11dc45e1"
CM035053.1	RepeatMasker	DNA	10488103	10488223	437	+	.	ID="DNA-TTAA-1_AP";Tend="423";Tstart="295";shortTE="F";uid="8074b1fd-191f-4f4c-877b-789714157b8b"
CM035053.1	RepeatMasker	DNA	44746312	44746738	1179	+	.	ID="DNA-TTAA-1_AP";Tend="421";Tstart="1";shortTE="F";uid="235e08c8-d794-4c44-b0c9-ec2fe33e5d04"
CM035053.1	RepeatMasker	Unknown	28130388	28130840	1444	+	.	ID="RND-1_FAMILY-162";Tend="1316";Tstart="886";shortTE="F";uid="06657ede-5da8-4a96-a4b4-00b0c58c43cd"
CM035053.1	RepeatMasker	DNA	13449408	13449583	517	+	.	ID="DNA8-30_AP";Tend="182";Tstart="8";shortTE="F";uid="61067ebe-d0e2-4aa3-82bc-c8a3d36ff974"
CM035053.1	RepeatMasker	Retroposon?	36177	36278	650	+	.	ID="RND-6_FAMILY-1728";Tend="2316";Tstart="2031";shortTE="F";uid="26c3c349-38d1-4c6b-8329-169940b73819"
CM035053.1	RepeatMasker	LTR/Gypsy	21004607	21004742	557	+	.	ID="RND-6_FAMILY-3182";Tend="1519";Tstart="1385";shortTE="F";uid="8d613603-2929-48dd-98ae-c42b04ed35a5"
CM035053.1	RepeatMasker	DNA	45063955	45064190	713	+	.	ID="dna4-2_ap";Tend="277";Tstart="1";shortTE="F";uid="8a330d4e-b53b-4d71-a675-9203e338a09e"
CM035053.1	RepeatMasker	Unknown	54155401	54156017	3798	+	.	ID="RND-6_FAMILY-11408";Tend="1657";Tstart="1078";shortTE="F";uid="e640e9cd-368f-40bc-bbce-c1f7167d7b3a"
CM035053.1	RepeatMasker	DNA/hAT-Tip100	16580948	16581631	3274	+	.	ID="RND-5_FAMILY-2167";Tend="1830";Tstart="1166";shortTE="F";uid="6b6a899e-a809-45f1-b6ff-aebfdd211750"
CM035053.1	RepeatMasker	DNA/hAT-Charlie	21568537	21568782	477	+	.	ID="RND-5_FAMILY-2695";Tend="1138";Tstart="897";shortTE="F";uid="d5ad4136-e256-4763-8bff-c23ad1ee8019"
CM035053.1	RepeatMasker	Retroposon?	23360489	23360719	644	+	.	ID="RND-6_FAMILY-2587";Tend="1005";Tstart="763";shortTE="F";uid="3e0c7d9e-d6bd-470c-9c5a-b02a8afb181a"
CM035053.1	RepeatMasker	Unknown	5364455	5364913	2611	+	.	ID="RND-5_FAMILY-2290";Tend="1325";Tstart="878";shortTE="F";uid="8dc98a61-6fa3-4b97-9cb6-c09c6852b294"
CM035053.1	RepeatMasker	DNA/hAT-Ac	7576398	7576531	489	+	.	ID="DNA8-11B_AP";Tend="142";Tstart="1";shortTE="F";uid="efc1e833-73d3-4803-9247-e1d1c2ebc5f7"
CM035053.1	RepeatMasker	DNA	26995029	26995273	581	+	.	ID="TTAA2D_AP";Tend="429";Tstart="168";shortTE="F";uid="8f65e55d-e42b-4298-b9ea-0f2e1a1b4ead"
CM035053.1	RepeatMasker	DNA	72716	75527	19995	+	.	ID="RND-1_FAMILY-39";Tend="4602";Tstart="1683";shortTE="F";uid="5e8a93bb-6048-4eea-9a71-1fa4acaf3f21"
CM035053.1	RepeatMasker	DNA/hAT-hAT19	33903187	33904014	4248	+	.	ID="RND-5_FAMILY-3297";Tend="1660";Tstart="862";shortTE="F";uid="2b7431ef-501c-46b1-bf66-501be6ec53de"
CM035053.1	RepeatMasker	DNA/hAT-Charlie	41534654	41534894	1335	+	.	ID="RND-1_FAMILY-203";Tend="1235";Tstart="945";shortTE="F";uid="f62eabd5-b202-41d4-b8a8-ec95ac874714"
CM035053.1	RepeatMasker	Retroposon?	15240661	15240826	438	+	.	ID="RND-4_FAMILY-187";Tend="1573";Tstart="1397";shortTE="F";uid="7140460f-4bdb-4949-9252-e904e1973a7e"
CM035053.1	RepeatMasker	Retroposon?	24233808	24233995	1222	+	.	ID="RND-6_FAMILY-1728";Tend="486";Tstart="286";shortTE="F";uid="f4bd936f-c71c-43ec-b735-6f5178eb023f"
CM035053.1	RepeatMasker	LTR/Gypsy	55398920	55400237	2348	+	.	ID="RND-6_FAMILY-19393";Tend="1492";Tstart="29";shortTE="F";uid="0ada0b5b-6423-41a1-aaba-d923331c2c77"
CM035053.1	RepeatMasker	DNA/PiggyBac	42024626	42024982	643	+	.	ID="NPIGGYBAC-6_HMEL";Tend="684";Tstart="340";shortTE="F";uid="6a927db6-4031-47b1-8741-b25c354b340a"
CM035053.1	RepeatMasker	Retroposon?	8563192	8563381	402	+	.	ID="SINE2-2_AP";Tend="196";Tstart="1";shortTE="F";uid="69301caf-7a33-4558-95ad-2f40206c258b"
CM035053.1	RepeatMasker	RC/Helitron	722875	723583	2670	+	.	ID="HELITRON-1_DF";Tend="378";Tstart="1";shortTE="F";uid="1b4abaf6-46d5-4db5-9853-41bce137b8b8"
CM035053.1	RepeatMasker	DNA/MULE-MuDR	1044122	1044299	467	+	.	ID="RND-6_FAMILY-2182";Tend="1290";Tstart="1156";shortTE="F";uid="34745c67-3c5b-436d-b16f-facaf4027427"
CM035053.1	RepeatMasker	DNA	36541126	36541539	802	+	.	ID="TTAA2C_AP";Tend="412";Tstart="23";shortTE="F";uid="48eaf1f8-1bca-4f6b-b16c-224671384f77"
CM035053.1	RepeatMasker	DNA	18747193	18747302	423	+	.	ID="dna4-2_ap";Tend="769";Tstart="658";shortTE="F";uid="201dac39-6024-459a-b691-a82a8dbbed53"
CM035053.1	RepeatMasker	DNA	1338602	1339397	2184	+	.	ID="DNA4-2_AP";Tend="769";Tstart="2";shortTE="F";uid="360950aa-474c-4fc1-a045-ef4dcd0edd18"
CM035053.1	RepeatMasker	DNA/MULE-MuDR	54883302	54884604	514	+	.	ID="MUDR6X_AP";TEgroup="ctg_3%7CMUDR6X_AP%7C1";Tend="2068";Tstart="1018";shortTE="F";uid="d82b3115-13b0-43ef-addc-f98377129f31"
CM035053.1	RepeatMasker	Retroposon?	17713044	17713281	540	+	.	ID="RND-6_FAMILY-2587";Tend="1001";Tstart="766";shortTE="F";uid="0c73efe4-f57e-4167-b05d-06299deea4e6"
CM035053.1	RepeatMasker	DNA	54275399	54275576	455	+	.	ID="TTAA2D_AP";Tend="400";Tstart="227";shortTE="F";uid="dc501713-4406-4737-9628-21a8435f2e9d"
CM035053.1	RepeatMasker	DNA/hAT-Charlie	51159835	51159983	453	+	.	ID="DNA8-47_AP";Tend="307";Tstart="119";shortTE="F";uid="61cfd438-3528-490a-8245-595b69c09d14"
CM035053.1	RepeatMasker	Retroposon?	37446198	37446820	598	+	.	ID="RND-4_FAMILY-187";TEgroup="ctg_3%7CRND-4_FAMILY-187%7C21";Tend="1638";Tstart="751";shortTE="F";uid="9e2afb30-a1da-4088-9935-f15a97b670f5"
CM035053.1	RepeatMasker	Unknown	48460476	48461398	1592	+	.	ID="RND-5_FAMILY-667";Tend="2188";Tstart="1059";shortTE="F";uid="c15cabb8-8b3c-4a0d-b393-23abb4bbbcfa"
CM035053.1	RepeatMasker	Retroposon?	30778329	30778777	522	+	.	ID="RND-6_FAMILY-2587";Tend="1179";Tstart="757";shortTE="F";uid="c0989078-d78b-4151-b3b3-3fa23c9e6354"
CM035053.1	RepeatMasker	DNA/Ginger-1	5838267	5838505	7652	+	.	ID="RND-6_FAMILY-6119";Tend="2348";Tstart="746";shortTE="F";uid="731e9728-8198-4a4f-ac90-980d34ab526b"
CM035053.1	RepeatMasker	DNA	28951825	28952091	804	+	.	ID="RND-1_FAMILY-54";Tend="1764";Tstart="1478";shortTE="F";uid="09399aa1-bdd4-4cc9-a85b-200b5688e8a4"
CM035053.1	RepeatMasker	DNA/P	55855427	55856057	3250	+	.	ID="RND-6_FAMILY-12366";Tend="1720";Tstart="1064";shortTE="F";uid="4d613b24-035c-44e0-a457-e8f9203ec84b"
CM035053.1	RepeatMasker	DNA/hAT-hATm	55417981	55418278	521	+	.	ID="HAT-5_AP";Tend="3073";Tstart="2728";shortTE="F";uid="58b55acc-212b-49c2-8277-8b95ab491f83"
CM035053.1	RepeatMasker	Retroposon?	2443465	2443761	1372	+	.	ID="RND-6_FAMILY-6697";Tend="3333";Tstart="3049";shortTE="F";uid="d6eb612b-1339-4887-8a53-fea3d7173be0"
CM035053.1	RepeatMasker	DNA/hAT-hAT19	6183573	6183965	1595	+	.	ID="RND-5_FAMILY-3297";Tend="1487";Tstart="1133";shortTE="F";uid="c913eb9a-9218-457c-9ea5-8bc1c1fbcff5"
CM035053.1	RepeatMasker	DNA	3863568	3863867	680	+	.	ID="DNA4-3_AP";Tend="363";Tstart="7";shortTE="F";uid="cd515127-7f66-48d3-a908-11cf15db7a22"
CM035053.1	RepeatMasker	DNA/hAT-hATm	55916032	55916329	521	+	.	ID="HAT-5_AP";Tend="3073";Tstart="2728";shortTE="F";uid="9bf3840e-fa9f-4ee1-9898-303cc9ef1f91"
CM035053.1	RepeatMasker	DNA	16384836	16385601	2464	+	.	ID="DNA4-2_AP";Tend="769";Tstart="1";shortTE="F";uid="bfba463e-c6c4-4009-85f8-f3a24e57c6e8"
CM035053.1	RepeatMasker	DNA/Kolobok-E	946883	947233	1117	+	.	ID="RND-6_FAMILY-4559";Tend="1076";Tstart="714";shortTE="F";uid="861fd92b-8f45-4029-b233-36e568568881"
CM035053.1	RepeatMasker	LINE/R1	22272613	22273467	1556	+	.	ID="SART-4_API";Tend="3464";Tstart="2613";shortTE="F";uid="904cfbbc-e6e8-42a6-bae0-b05267420a3f"
CM035053.1	RepeatMasker	DNA	2558353	2558845	515	+	.	ID="DNA4-3_AP";Tend="550";Tstart="55";shortTE="F";uid="d2f6ab85-ac09-4c2e-9d41-dc845126044b"
CM035053.1	RepeatMasker	DNA/MULE-MuDR	22228423	22228875	2954	+	.	ID="RND-5_FAMILY-3292";Tend="2474";Tstart="2071";shortTE="F";uid="dc30a353-3ef7-44c9-b703-5fbe1f3cdc75"
CM035053.1	RepeatMasker	DNA/hAT-Charlie	47490485	47490740	1641	+	.	ID="RND-1_FAMILY-78";Tend="1204";Tstart="952";shortTE="F";uid="d960afb1-3d91-4296-a9ba-a89a3e411887"
CM035053.1	RepeatMasker	DNA/Ginger-1	36238106	36239067	602	+	.	ID="RND-6_FAMILY-6119";TEgroup="ctg_3%7CRND-6_FAMILY-6119%7C66";Tend="1923";Tstart="712";shortTE="T";uid="446e1341-616f-47d5-ab8f-1be01ab62e13"
CM035053.1	RepeatMasker	Unknown	12328464	12328660	700	+	.	ID="RND-6_FAMILY-2365";Tend="2778";Tstart="2593";shortTE="F";uid="d90b9ba5-ac9c-4fa3-9d9d-fed3a30b9939"
CM035053.1	RepeatMasker	Unknown	18462425	18463142	5837	+	.	ID="RND-1_FAMILY-138";Tend="1626";Tstart="912";shortTE="F";uid="cd9e8cad-489d-489e-85ed-4c4accc2ff8c"
CM035053.1	RepeatMasker	Retroposon?	15230053	15230395	401	+	.	ID="RND-6_FAMILY-1951";Tend="1195";Tstart="891";shortTE="F";uid="5895459a-369a-49ad-a0c1-ec5513ca8048"
CM035053.1	RepeatMasker	DNA/Ginger-1	5879548	5880830	5097	+	.	ID="rnd-6_family-6119";Tend="2314";Tstart="890";shortTE="F";uid="7136f513-7492-4285-8f85-0f63157de93e"
CM035053.1	RepeatMasker	DNA/hAT-Tip100	25450785	25451203	2224	+	.	ID="RND-5_FAMILY-2167";Tend="1224";Tstart="826";shortTE="F";uid="fb9b3ee6-8840-473f-bbe0-a1a805baa69f"
CM035053.1	RepeatMasker	Retroposon?	47279223	47280028	651	+	.	ID="SINE2-1_AP";Tend="1462";Tstart="587";shortTE="F";uid="c5a0aeb7-b3b3-4859-83c1-08173232a72c"
CM035053.1	RepeatMasker	DNA	38918994	38919288	1114	+	.	ID="DNAX-2_AP";Tend="294";Tstart="1";shortTE="F";uid="b24efd06-9053-4b7e-8d14-fb2e1c2bb0a2"
CM035053.1	RepeatMasker	Unknown	37976679	37976790	811	+	.	ID="RND-6_FAMILY-11408";Tend="1638";Tstart="1527";shortTE="F";uid="f52150c8-1104-418e-8379-0559f7eab7c9"
CM035053.1	RepeatMasker	DNA/Maverick	52365063	52366549	2495	+	.	ID="RND-6_FAMILY-1361";Tend="6854";Tstart="5411";shortTE="F";uid="94cc3fa1-b60b-4afb-b47b-0da969202c0d"
CM035053.1	RepeatMasker	DNA	27166519	27166682	527	+	.	ID="RND-1_FAMILY-210";Tend="2571";Tstart="2424";shortTE="F";uid="4fce33e9-09e6-42a2-8a08-a4970843dd0f"
CM035053.1	RepeatMasker	DNA/Ginger-1	20647131	20647801	3641	+	.	ID="RND-6_FAMILY-6119";Tend="1620";Tstart="934";shortTE="F";uid="2c55629b-83be-4fa3-a2b2-a25f0d626668"
CM035053.1	RepeatMasker	DNA/hAT-Ac	44977751	44978127	1165	+	.	ID="DNA8-93_AP";Tend="370";Tstart="1";shortTE="F";uid="74997c90-157c-499a-9306-30534c0128c1"
CM035053.1	RepeatMasker	Unknown	54350319	54350887	3881	+	.	ID="RND-6_FAMILY-5174";Tend="1339";Tstart="748";shortTE="F";uid="45c1f021-d936-429c-ba53-81e7b07aee32"
CM035053.1	RepeatMasker	Unknown	10460151	10460475	2222	+	.	ID="RND-5_FAMILY-1556";Tend="1202";Tstart="873";shortTE="F";uid="94db5d87-1ec7-440a-be77-7b58dbfdb1d4"
CM035053.1	RepeatMasker	Unknown	21642699	21643236	4088	+	.	ID="RND-6_FAMILY-5373";Tend="1440";Tstart="904";shortTE="F";uid="6fa9991d-a3de-4754-88cb-31ff2b9082cd"
CM035053.1	RepeatMasker	Unknown	24986637	24986914	616	+	.	ID="RND-6_FAMILY-2365";Tend="3154";Tstart="2926";shortTE="F";uid="7ac36f90-7033-4809-a80e-6a63128d2754"
CM035053.1	RepeatMasker	DNA/hAT	16086248	16086454	1094	+	.	ID="DNA8-105_AP";Tend="210";Tstart="1";shortTE="F";uid="ce260686-c689-4de9-ad04-a77328a9227f"
CM035053.1	RepeatMasker	DNA	18678887	18679051	449	+	.	ID="RND-5_FAMILY-1969";Tend="1055";Tstart="860";shortTE="F";uid="b720814d-7008-455b-b3ab-79fda510a018"
CM035053.1	RepeatMasker	DNA/hAT-Tip100	27836625	27837205	2823	+	.	ID="RND-5_FAMILY-2167";Tend="1930";Tstart="1390";shortTE="F";uid="8fadcdb6-fec3-43e9-a348-c682f949b222"
CM035053.1	RepeatMasker	Retroposon?	39494422	39494928	442	+	.	ID="RND-6_FAMILY-2587";Tend="1249";Tstart="754";shortTE="F";uid="cfd71e7c-a429-4cc8-9f9b-7a336e37e412"
CM035053.1	RepeatMasker	DNA	47848464	47848921	1076	+	.	ID="DNA8-31_AP";TEgroup="ctg_3%7CDNA8-31_AP%7C1";Tend="595";Tstart="2";shortTE="F";uid="383c72f5-704d-4112-8bef-055f1b1850a0"
CM035053.1	RepeatMasker	DNA	49243423	49243648	1211	+	.	ID="RND-1_FAMILY-120";Tend="1197";Tstart="978";shortTE="F";uid="e68b582f-2e7c-465b-b986-3a04657ed165"
CM035053.1	RepeatMasker	DNA/MULE-MuDR	41774694	41774849	412	+	.	ID="DNA8-28B_AP";Tend="240";Tstart="103";shortTE="F";uid="4ab39cdd-47c3-4285-a7b7-3d6570a1977d"
CM035053.1	RepeatMasker	DNA/hAT-hAT19	13422846	13423057	1127	+	.	ID="HAT-N15_AP";Tend="585";Tstart="393";shortTE="F";uid="40a94b6d-3ee1-4743-b1a3-94ed3aff39c6"
CM035053.1	RepeatMasker	DNA/hAT-Charlie	35647136	35647338	756	+	.	ID="DNA8-34_AP";Tend="193";Tstart="1";shortTE="F";uid="878204fa-3a9e-46ec-a0ec-b800b862d6f5"
CM035053.1	RepeatMasker	Unknown	54366214	54366514	2616	+	.	ID="RND-6_FAMILY-3575";Tend="1311";Tstart="1007";shortTE="F";uid="ea3df140-d6e5-4052-80d8-210b636ac158"
CM035053.1	RepeatMasker	Retroposon?	43854791	43854982	2573	+	.	ID="RND-6_FAMILY-1728";Tend="2316";Tstart="1485";shortTE="F";uid="60efa792-779c-482a-ac8a-f5171eddf0f7"
CM035053.1	RepeatMasker	DNA	8263696	8264093	929	+	.	ID="DNA4-2_AP";Tend="758";Tstart="351";shortTE="F";uid="6b5779a9-03d5-49e6-b6ff-f2511e5dbe2b"
CM035053.1	RepeatMasker	Retroposon?	38518257	38518439	589	+	.	ID="RND-4_FAMILY-187";Tend="1639";Tstart="1443";shortTE="F";uid="153f3c62-4f77-4504-b738-3b0c23000865"
CM035053.1	RepeatMasker	DNA/hAT-hAT19	43113039	43113204	600	+	.	ID="DNA8-64_AP";Tend="221";Tstart="1";shortTE="F";uid="ceeb49fd-b0d1-4e8b-b9d6-c17352167a32"
CM035053.1	RepeatMasker	Unknown	42331044	42331435	1564	+	.	ID="RND-1_FAMILY-53";TEgroup="ctg_3%7CRND-1_FAMILY-53%7C8";Tend="1323";Tstart="961";shortTE="F";uid="34cdbecc-c001-4b45-8d05-18e7dd364ad3"
CM035053.1	RepeatMasker	Satellite	51125317	51125418	434	+	.	ID="MSAT-2_RPR";Tend="756";Tstart="464";shortTE="F";uid="f960e6c2-29be-403e-a68e-395189ab9227"
CM035053.1	RepeatMasker	DNA/Ginger-1	50122981	50123400	2471	+	.	ID="RND-6_FAMILY-6119";Tend="1914";Tstart="1488";shortTE="F";uid="9f252e6c-84d9-4227-8b8e-726bf1e33803"
CM035053.1	RepeatMasker	DNA	51113900	51114189	750	+	.	ID="DNA4-1_AP";Tend="808";Tstart="522";shortTE="F";uid="9bf488e4-5b7e-4017-8103-7ec3469b2cb1"
CM035053.1	RepeatMasker	DNA/Ginger-1	20547353	20548107	4223	+	.	ID="RND-6_FAMILY-6119";Tend="1741";Tstart="961";shortTE="F";uid="bf5b3613-010b-4423-8a18-c3faa4275f1a"
CM035053.1	RepeatMasker	DNA	50833124	50833236	513	+	.	ID="TTAA4B_AP";Tend="212";Tstart="103";shortTE="F";uid="e998868d-5c97-4f2f-bd2c-bf8eb7f9f671"
CM035053.1	RepeatMasker	Unknown	13368292	13368863	3154	+	.	ID="RND-1_FAMILY-1";Tend="1613";Tstart="1047";shortTE="F";uid="20de7168-5a52-436b-98f9-691277073e3f"
CM035053.1	RepeatMasker	DNA	53279661	53280219	1916	+	.	ID="DNA4-2_AP";Tend="572";Tstart="22";shortTE="F";uid="708d7b92-4f95-413b-a267-6a99a514e0d5"
CM035053.1	RepeatMasker	DNA/Ginger-1	38784068	38784190	510	+	.	ID="RND-6_FAMILY-6119";Tend="822";Tstart="710";shortTE="F";uid="dcbc00e2-36e2-4cdf-a370-9a859ffef342"
CM035053.1	RepeatMasker	Retroposon?	35396260	35396800	401	+	.	ID="RND-6_FAMILY-2587";Tend="1337";Tstart="741";shortTE="F";uid="c00896f4-42ba-419d-86c9-29188ae71658"
CM035053.1	RepeatMasker	DNA/hAT-Charlie	37853962	37854088	412	+	.	ID="DNA8-86_AP";Tend="466";Tstart="354";shortTE="F";uid="25f7f034-4ea0-4faf-ac30-bf36fb88c1e8"
CM035053.1	RepeatMasker	DNA	26319651	26320244	1107	+	.	ID="DNA4-2_AP";Tend="769";Tstart="32";shortTE="F";uid="3aed348c-c338-494d-af3f-079c7b8fd5a3"
CM035053.1	RepeatMasker	DNA/Kolobok-E	55683676	55686104	18939	+	.	ID="RND-6_FAMILY-1185";Tend="2663";Tstart="262";shortTE="F";uid="c0528255-cdc5-4f67-bbf1-3d2da5e15a5d"
CM035053.1	RepeatMasker	Retroposon?	22764328	22766349	16665	+	.	ID="RND-6_FAMILY-1728";Tend="2316";Tstart="287";shortTE="F";uid="7a3ba34e-758a-41a9-8c98-e20c4329576a"
CM035053.1	RepeatMasker	DNA/hAT-hAT19	2538167	2538351	1202	+	.	ID="RND-5_FAMILY-3297";Tend="1299";Tstart="1113";shortTE="F";uid="47927320-52d6-45af-a227-0cce14d2527e"
CM035053.1	RepeatMasker	DNA	10467835	10468041	550	+	.	ID="TTAA2C_AP";Tend="201";Tstart="1";shortTE="F";uid="e9d4df28-6c09-4861-8e2b-43fcb45d1b55"
CM035053.1	RepeatMasker	DNA/P	54650904	54651017	827	+	.	ID="dna8-4_ap";Tend="115";Tstart="1";shortTE="F";uid="157d67b3-f824-4d44-bc96-0a73329aa502"
CM035053.1	RepeatMasker	Unknown	24444987	24445173	464	+	.	ID="RND-1_FAMILY-159";Tend="1145";Tstart="969";shortTE="F";uid="1d782020-7565-41da-91b4-6604d95452ee"
CM035053.1	RepeatMasker	DNA	759463	759660	542	+	.	ID="DNA4-2_AP";Tend="568";Tstart="367";shortTE="F";uid="7d8ef002-b10e-48db-87ad-7454c995e959"
CM035053.1	RepeatMasker	Retroposon?	19251226	19251415	1125	+	.	ID="RND-5_FAMILY-4035";Tend="3426";Tstart="3240";shortTE="F";uid="57accefe-621b-4fae-8e06-49db4e64717e"
CM035053.1	RepeatMasker	DNA/hAT-Tip100	24654210	24654354	725	+	.	ID="RND-1_FAMILY-151";Tend="1151";Tstart="984";shortTE="F";uid="ba6f02be-718f-4d55-a323-a900dca8aa6e"
CM035053.1	RepeatMasker	DNA	42167180	42167566	829	+	.	ID="DNA4-2_AP";Tend="764";Tstart="361";shortTE="F";uid="4244598a-e7fd-49d9-a50e-2ad2f9e869ff"
CM035053.1	RepeatMasker	LINE/I-Jockey	55463636	55464141	495	+	.	ID="DOC5_DM";Tend="4001";Tstart="3494";shortTE="F";uid="97bad1d3-5a4c-4ce2-8e57-d8be419b1b6f"
CM035053.1	RepeatMasker	DNA	19569556	19569692	862	+	.	ID="RND-1_FAMILY-54";Tend="1271";Tstart="1135";shortTE="F";uid="fdb27f84-4232-4e8e-9c5c-7272178e109b"
CM035053.1	RepeatMasker	DNA	36896246	36896386	402	+	.	ID="dna4-2_ap";Tend="154";Tstart="6";shortTE="F";uid="7b2e6e30-8e32-41bc-b526-55a48e4f048a"
CM035053.1	RepeatMasker	DNA	10525064	10525293	716	+	.	ID="TTAA2C_AP";Tend="423";Tstart="180";shortTE="F";uid="3ea68fcb-2bb2-48b6-8ca7-343e44e84817"
CM035053.1	RepeatMasker	DNA/TcMar-Tc1	43738776	43739003	924	+	.	ID="RND-6_FAMILY-7978";Tend="1619";Tstart="1397";shortTE="F";uid="af36141e-93f1-4b2d-a297-379175358a22"
CM035053.1	RepeatMasker	Retroposon?	54719973	54720938	7370	+	.	ID="RND-6_FAMILY-1728";Tend="1890";Tstart="299";shortTE="F";uid="c95f4d70-5548-4d35-b9e7-9089aa647f5f"
CM035053.1	RepeatMasker	DNA/Ginger-1	14279230	14279798	807	+	.	ID="GINGER1-1_AP";Tend="3761";Tstart="3253";shortTE="F";uid="ebf6e9bb-4ee5-49ee-bccf-17f646fe519c"
CM035053.1	RepeatMasker	LTR/Gypsy	55468205	55477843	80029	+	.	ID="RND-5_FAMILY-7155";Tend="9234";Tstart="1";shortTE="F";uid="9a614dcd-122a-4c6e-882f-c4c40b72b37d"
CM035053.1	RepeatMasker	DNA/hAT-hAT19	20991853	20992575	680	+	.	ID="hat-1_lhu";Tend="1442";Tstart="611";shortTE="F";uid="f29c6aaf-24bd-4b7b-ad76-25578230cebb"
CM035053.1	RepeatMasker	Unknown	12281403	12281878	3081	+	.	ID="RND-1_FAMILY-53";Tend="1732";Tstart="1278";shortTE="F";uid="f98e9a70-cedf-4bc6-80c7-6385b4a5e9c3"
CM035053.1	RepeatMasker	DNA	12715085	12715525	2412	+	.	ID="TTAA20B_AP";Tend="446";Tstart="1";shortTE="F";uid="a0755924-e5ae-4373-8395-9b1337090df2"
CM035053.1	RepeatMasker	DNA	12543251	12543385	426	+	.	ID="DNA4-3_AP";Tend="245";Tstart="114";shortTE="F";uid="caddf9e1-e590-4436-a8de-8dd9c4845d9a"
CM035053.1	RepeatMasker	DNA	13534958	13535753	2395	+	.	ID="DNA4-2_AP";Tend="769";Tstart="3";shortTE="F";uid="d3d47cd2-b167-406b-bc25-42282d3623bb"
CM035053.1	RepeatMasker	DNA/hAT-Tip100	28612418	28613118	4040	+	.	ID="RND-5_FAMILY-2167";Tend="2061";Tstart="1373";shortTE="F";uid="b24e6c03-7b78-4158-8e19-a4322d42f6da"
CM035053.1	RepeatMasker	DNA/hAT-Charlie	45805960	45806287	575	+	.	ID="HAT-N11_AP";TEgroup="ctg_3%7CHAT-N11_AP%7C12";Tend="627";Tstart="1";shortTE="T";uid="90e7873d-cdd9-4fc7-b0bc-c6110fd5b26d"
CM035053.1	RepeatMasker	DNA	15858532	15858971	2272	+	.	ID="TTAA3_AP";Tend="429";Tstart="1";shortTE="F";uid="ddc2b148-bda4-42e8-9290-a5e6c7ac5f8a"
CM035053.1	RepeatMasker	DNA/hAT-Charlie	4065947	4066190	1231	+	.	ID="RND-5_FAMILY-2695";Tend="1176";Tstart="911";shortTE="F";uid="6ef4bc8b-f227-4ebb-b1d1-325a5ebbea5f"
CM035053.1	RepeatMasker	DNA	40449035	40449264	408	+	.	ID="dna4-1_ap";Tend="762";Tstart="543";shortTE="F";uid="09203acf-0fe7-42d0-b5d6-26b7e459d42b"
CM035053.1	RepeatMasker	DNA/hAT-hAT19	55145361	55145976	839	+	.	ID="HAT-4_LMI";Tend="1478";Tstart="871";shortTE="F";uid="c4fe8e91-6f8c-4380-9c91-c1be77c6d94d"
CM035053.1	RepeatMasker	Unknown	52121130	52122125	5743	+	.	ID="RND-5_FAMILY-641";Tend="1837";Tstart="858";shortTE="F";uid="ef297872-429c-4b7b-8d9a-5ae366260515"
CM035053.1	RepeatMasker	DNA/hAT-hAT19	17169687	17170055	881	+	.	ID="HAT-N2_AP";TEgroup="ctg_3%7CHAT-N2_AP%7C2";Tend="735";Tstart="1";shortTE="F";uid="1aa69f1d-b2ed-4265-8f84-1da397192002"
CM035053.1	RepeatMasker	DNA	10487712	10487932	633	+	.	ID="TTAA2C_AP";Tend="217";Tstart="2";shortTE="F";uid="408cac27-e14e-4a79-84d9-490cca0fcbd2"
CM035053.1	RepeatMasker	DNA/MULE-NOF	26143470	26146417	20650	+	.	ID="RND-6_FAMILY-11718";Tend="2731";Tstart="5";shortTE="F";uid="00516ab1-d490-4d86-90fa-bf2a737b0673"
CM035053.1	RepeatMasker	Retroposon?	41525149	41525276	542	+	.	ID="RND-5_FAMILY-1125";Tend="1207";Tstart="1079";shortTE="F";uid="880cb26c-aa66-4d20-a0f2-e1c7c93fc728"
CM035053.1	RepeatMasker	Retroposon?	49352379	49353007	884	+	.	ID="RND-6_FAMILY-2587";Tend="1451";Tstart="802";shortTE="F";uid="90bd2420-8b66-40f5-aa20-eec5611c431a"
CM035053.1	RepeatMasker	DNA/P	15958273	15958493	610	+	.	ID="P1_AP";Tend="1168";Tstart="956";shortTE="F";uid="fd54f28c-2781-4263-ba97-fbf6d9bbe996"
CM035053.1	RepeatMasker	Unknown	3169729	3170021	902	+	.	ID="RND-6_FAMILY-2709";Tend="1852";Tstart="1589";shortTE="F";uid="8c790f5c-8cd3-4e9d-82fa-a58a46ecefe9"
CM035053.1	RepeatMasker	Retroposon?	18206845	18207259	502	+	.	ID="RND-6_FAMILY-2587";Tend="1184";Tstart="776";shortTE="F";uid="84408d6e-6988-4f8d-bdd0-a35af3a566cf"
CM035053.1	RepeatMasker	Unknown	55304560	55304732	1380	+	.	ID="RND-6_FAMILY-1292";Tend="1424";Tstart="1252";shortTE="F";uid="e4631f4f-3f8e-4694-b64c-dd4fd1468f6f"
CM035053.1	RepeatMasker	DNA/Ginger-1	7200455	7200640	1028	+	.	ID="RND-6_FAMILY-12353";Tend="645";Tstart="466";shortTE="F";uid="9410f043-42ef-41a3-8784-96aebd9d82b6"
CM035053.1	RepeatMasker	DNA	46976414	46976603	423	+	.	ID="ttaa3c_ap";Tend="221";Tstart="26";shortTE="F";uid="789514b0-8b66-4562-b9ab-8f23b15b74d2"
CM035053.1	RepeatMasker	DNA	17372543	17372986	471	+	.	ID="DNA4-2_AP";TEgroup="ctg_3%7CDNA4-2_AP%7C5";Tend="769";Tstart="176";shortTE="F";uid="c07be93f-f44e-4394-b1f3-2d85384696df"
CM035053.1	RepeatMasker	LINE/I-Jockey	923828	925434	791	+	.	ID="JOCKEY-8_RPR";Tend="961";Tstart="19";shortTE="F";uid="0dc746ac-9906-44dd-815b-c5af4bfade9c"
CM035053.1	RepeatMasker	Retroposon?	45632804	45634288	11765	+	.	ID="RND-6_FAMILY-1728";Tend="1804";Tstart="299";shortTE="F";uid="3a20d225-ebe5-48b4-bcdf-1bee0df11b36"
CM035053.1	RepeatMasker	RC/Helitron	12458191	12458796	3365	+	.	ID="RND-6_FAMILY-10628";Tend="1419";Tstart="427";shortTE="F";uid="85be52dd-1b93-4172-973c-7251965ef712"
CM035053.1	RepeatMasker	DNA/hAT	40119499	40119616	725	+	.	ID="RND-5_FAMILY-2338";Tend="6803";Tstart="6685";shortTE="F";uid="45544547-9721-41ea-9b54-eab24a40ce68"
CM035053.1	RepeatMasker	LTR/Gypsy	55233755	55235735	1561	+	.	ID="GYPSY-4_SI-I";Tend="3391";Tstart="1398";shortTE="F";uid="a74b97d9-9343-489d-b877-2a96f43a66da"
CM035053.1	RepeatMasker	DNA/Ginger-1	3036961	3037694	3379	+	.	ID="RND-6_FAMILY-6119";Tend="1676";Tstart="877";shortTE="F";uid="7e834281-7a54-48d0-a936-3dd2e888b35b"
CM035053.1	RepeatMasker	Retroposon?	20619202	20621223	17011	+	.	ID="RND-6_FAMILY-1728";Tend="2316";Tstart="298";shortTE="F";uid="f2e7bb06-4011-4f9a-aa6c-f8fc5b58130d"
CM035053.1	RepeatMasker	DNA/Ginger-1	44019757	44020156	2902	+	.	ID="GINGER1-1_AP";Tend="4354";Tstart="3183";shortTE="F";uid="bffd7253-9c47-4cb7-b63e-0cf3951132e9"
CM035053.1	RepeatMasker	DNA	40754566	40755012	843	+	.	ID="DNA4-3_AP";Tend="614";Tstart="185";shortTE="F";uid="c616f846-bb3f-4be4-a762-31c4128a27c0"
CM035053.1	RepeatMasker	DNA	36229334	36229781	2149	+	.	ID="TTAA8_AP";Tend="438";Tstart="1";shortTE="F";uid="a95c3286-b9f6-41e6-8e72-08ab291dffcb"
CM035053.1	RepeatMasker	DNA	10455393	10455500	462	+	.	ID="ttaa2c_ap";Tend="236";Tstart="133";shortTE="F";uid="afe42120-599d-49a8-bae6-97cb9a94d91b"
CM035053.1	RepeatMasker	Retroposon?	37053362	37053562	461	+	.	ID="RND-5_FAMILY-1125";Tend="1205";Tstart="997";shortTE="F";uid="90553cd8-f7ed-46f9-9ca8-09496b54316e"
CM035053.1	RepeatMasker	DNA/Ginger-1	14038221	14038496	2067	+	.	ID="RND-5_FAMILY-2913";Tend="2736";Tstart="2461";shortTE="F";uid="924363ff-a679-443c-ba29-61d397594e46"
CM035053.1	RepeatMasker	Retroposon?	47676907	47677268	1894	+	.	ID="RND-6_FAMILY-2587";Tend="1251";Tstart="849";shortTE="F";uid="dbd8b13b-b4c5-4810-b396-ff62c404130b"
CM035053.1	RepeatMasker	Retroposon?	13794022	13794187	1103	+	.	ID="RND-6_FAMILY-6697";Tend="3379";Tstart="3214";shortTE="F";uid="63f00170-67bb-49d4-963d-57afbe3338a8"
CM035053.1	RepeatMasker	Retroposon?	51911549	51911736	746	+	.	ID="RND-6_FAMILY-8832";Tend="2853";Tstart="2672";shortTE="F";uid="01c3f703-3bfa-425c-a6a9-53f051256e7c"
CM035053.1	RepeatMasker	DNA/Ginger-1	42736829	42737032	1213	+	.	ID="RND-1_FAMILY-20";Tend="694";Tstart="445";shortTE="F";uid="bf6b9b05-dea2-4f76-8306-079a0e6d4c0d"
CM035053.1	RepeatMasker	LINE/I-Jockey	3739321	3739640	509	+	.	ID="JOCKEY-7_RPR";Tend="1510";Tstart="1188";shortTE="F";uid="f92e2272-e78f-4379-be23-7a4480ecbb96"
CM035053.1	RepeatMasker	LINE/R1	664534	664643	483	+	.	ID="SART-2_API";Tend="1818";Tstart="1715";shortTE="F";uid="2f78856a-0b08-487a-89da-b3cc8b32d354"
CM035053.1	RepeatMasker	DNA/Sola-1	21812191	21813780	3068	+	.	ID="SOLA1-1_AP";Tend="3279";Tstart="1696";shortTE="F";uid="2de37ed4-4b7b-478f-977c-07ed252c6a8c"
CM035053.1	RepeatMasker	Retroposon?	5611789	5612408	4340	+	.	ID="RND-6_FAMILY-2587";Tend="2289";Tstart="755";shortTE="F";uid="2de94aa1-a9a0-447f-8050-0593551eeb43"
CM035053.1	RepeatMasker	RC/Helitron	394235	395627	7744	+	.	ID="RND-5_FAMILY-7025";TEgroup="ctg_3%7CRND-5_FAMILY-7025%7C1";Tend="7801";Tstart="4442";shortTE="F";uid="247a25b9-5944-4070-ad1a-71136d7f0545"
CM035053.1	RepeatMasker	DNA/hAT-hAT19	37604769	37604972	824	+	.	ID="DNA8-64B_AP";Tend="215";Tstart="3";shortTE="F";uid="3d4538bb-fcdb-4992-938f-8a724a020396"
CM035053.1	RepeatMasker	Retroposon?	49022235	49022734	435	+	.	ID="RND-6_FAMILY-2587";Tend="1355";Tstart="756";shortTE="F";uid="c84835ec-dae9-4138-ad1b-d752607847dd"
CM035053.1	RepeatMasker	DNA/MULE-MuDR	49222935	49223102	700	+	.	ID="RND-6_FAMILY-5392";Tend="1055";Tstart="905";shortTE="F";uid="4b0a2473-993c-49a1-896b-d5e2e975c013"
CM035053.1	RepeatMasker	DNA/hAT	49361517	49362294	1177	+	.	ID="RND-5_FAMILY-2338";Tend="6797";Tstart="6056";shortTE="F";uid="dc0d8a86-08a1-406e-8408-fd1ba513b182"
CM035053.1	RepeatMasker	Unknown	23184825	23185302	3014	+	.	ID="RND-5_FAMILY-2235";Tend="958";Tstart="504";shortTE="F";uid="d5a9ea84-d26b-4dc8-b2e1-eb0140b0fe2c"
CM035053.1	RepeatMasker	RC/Helitron	43120119	43120326	753	+	.	ID="RND-5_FAMILY-9493";Tend="1303";Tstart="1083";shortTE="F";uid="eece3806-01fc-44bf-8010-0870ba684161"
CM035053.1	RepeatMasker	DNA/hAT-Tip100	11141664	11142067	1551	+	.	ID="RND-5_FAMILY-2167";Tend="1607";Tstart="1236";shortTE="F";uid="df923e8f-c3e3-4013-82db-9e4789210da6"
CM035053.1	RepeatMasker	Retroposon?	23618209	23618542	616	+	.	ID="SINE2-2_AP";Tend="359";Tstart="16";shortTE="F";uid="0ab970f7-f370-4201-b13b-e55eb2962b3a"
CM035053.1	RepeatMasker	LTR/Gypsy	753113	757911	29885	+	.	ID="RND-5_FAMILY-1255";TEgroup="ctg_3%7CRND-5_FAMILY-1255%7C3";Tend="6030";Tstart="828";shortTE="F";uid="11332e80-736a-48fc-b212-6fa215bddd40"
CM035053.1	RepeatMasker	Retroposon?	52588862	52589137	481	+	.	ID="RND-5_FAMILY-1073";Tend="750";Tstart="495";shortTE="F";uid="c4109bb6-396c-4d88-96c0-b09d4b7ad582"
CM035053.1	RepeatMasker	Unknown	1209385	1209535	690	+	.	ID="RND-6_FAMILY-6519";Tend="1140";Tstart="995";shortTE="F";uid="6a018b60-1293-4383-9dd0-2ae274cd35d7"
CM035053.1	RepeatMasker	DNA	40890595	40890730	588	+	.	ID="dna4-2_ap";Tend="769";Tstart="631";shortTE="F";uid="664ca170-1069-4581-a798-1ea3969ac275"
CM035053.1	RepeatMasker	DNA	46259662	46260474	1992	+	.	ID="DNA4-2_AP";Tend="766";Tstart="1";shortTE="F";uid="4d712636-d6a2-4d87-88aa-f55eaaba7593"
CM035053.1	RepeatMasker	DNA/hAT	49469481	49469655	589	+	.	ID="RND-6_FAMILY-2699";Tend="1142";Tstart="960";shortTE="F";uid="bbc34eec-02af-476c-92bc-0e10484183b6"
CM035053.1	RepeatMasker	DNA/hAT-hAT19	55778116	55778239	804	+	.	ID="RND-6_FAMILY-1197";Tend="1119";Tstart="985";shortTE="F";uid="28e44cc9-ad14-47f1-a09b-e0a04520a311"
CM035053.1	RepeatMasker	DNA/Ginger-1	13395569	13396075	2542	+	.	ID="RND-6_FAMILY-6119";Tend="2291";Tstart="1780";shortTE="F";uid="1e4643f6-e34d-4a42-ab1c-c6483cc9a010"
CM035053.1	RepeatMasker	DNA	10207218	10207480	479	+	.	ID="TTAA2D_AP";Tend="431";Tstart="205";shortTE="F";uid="4323cd18-160d-418b-8034-9d14ac389c25"
CM035053.1	RepeatMasker	Unknown	24092498	24092793	1762	+	.	ID="RND-6_FAMILY-3575";Tend="1326";Tstart="1012";shortTE="F";uid="79a96ce9-549d-4df6-80ec-6695b4c73bb9"
CM035053.1	RepeatMasker	DNA	41274277	41274985	859	+	.	ID="DNA4-1_AP";Tend="822";Tstart="55";shortTE="F";uid="f7a4587b-124a-4504-a542-2bb65e42a32a"
CM035053.1	RepeatMasker	DNA/TcMar-m44	54417965	54418112	635	+	.	ID="dnax-3b_ap";Tend="138";Tstart="1";shortTE="F";uid="a3cafdf9-1e5f-4f7a-98b1-d19ddc643108"
CM035053.1	RepeatMasker	LINE/I-Jockey	20949469	20949944	767	+	.	ID="RND-5_FAMILY-1251";Tend="1564";Tstart="1088";shortTE="F";uid="9ef2d9aa-f58b-4484-97b6-76299249cd7f"
CM035053.1	RepeatMasker	DNA/hAT-Tip100	46995407	46995777	938	+	.	ID="DNA8-18_AP";Tend="682";Tstart="300";shortTE="F";uid="fa5c2bd5-66d6-49dc-9253-0ea6ba1fa8cf"
CM035053.1	RepeatMasker	Retroposon?	29860592	29860890	782	+	.	ID="RND-4_FAMILY-187";Tend="1291";Tstart="1010";shortTE="F";uid="170c0bcc-8ca4-4182-8187-1084625cb497"
CM035053.1	RepeatMasker	DNA/Kolobok-E	3182819	3183017	848	+	.	ID="RND-5_FAMILY-645";Tend="2494";Tstart="2291";shortTE="F";uid="b8ffced3-c316-4493-ada9-15d600a17801"
CM035053.1	RepeatMasker	DNA/hAT-Charlie	43257854	43257970	468	+	.	ID="RND-5_FAMILY-1373";Tend="1170";Tstart="1060";shortTE="F";uid="7483e44b-4393-45d6-8ce5-4693bdf343e9"
CM035053.1	RepeatMasker	Unknown	33781796	33781902	572	+	.	ID="RND-6_FAMILY-6519";Tend="1102";Tstart="995";shortTE="F";uid="69dda0bd-5afd-470f-888e-dbe542fd55de"
CM035053.1	RepeatMasker	DNA/Ginger-1	10398067	10398556	1971	+	.	ID="RND-6_FAMILY-6119";Tend="1174";Tstart="707";shortTE="F";uid="25b7154e-e5a4-4eb0-a624-2e696744da46"
CM035053.1	RepeatMasker	DNA/hAT-hAT19	32907404	32907572	844	+	.	ID="RND-6_FAMILY-2638";Tend="772";Tstart="604";shortTE="F";uid="85fc16f7-ce7a-4d89-ba15-75fa7e5a89e9"
CM035053.1	RepeatMasker	Unknown	3930468	3931208	4093	+	.	ID="RND-1_FAMILY-217";Tend="1513";Tstart="808";shortTE="F";uid="aeb36e07-0e05-4eb9-b946-12044446e9f9"
CM035053.1	RepeatMasker	DNA	51077507	51077805	520	+	.	ID="ttaa2c_ap";Tend="336";Tstart="21";shortTE="F";uid="2d9e5d46-4006-4b80-82a6-05d2638b0f20"
CM035053.1	RepeatMasker	DNA/Ginger-1	26129565	26129832	923	+	.	ID="RND-6_FAMILY-6119";Tend="908";Tstart="710";shortTE="F";uid="b261e16b-cf5e-4cfb-bb5e-b5708648ec1c"
CM035053.1	RepeatMasker	DNA/hAT-hAT19	2821516	2822327	2968	+	.	ID="RND-5_FAMILY-3297";Tend="1665";Tstart="945";shortTE="F";uid="4c007800-28e7-4fae-b5da-6b5aa003867b"
CM035053.1	RepeatMasker	Unknown	16105397	16105633	591	+	.	ID="RND-1_FAMILY-27";Tend="3839";Tstart="3598";shortTE="F";uid="e58376e9-7b1f-484d-bb27-75e51912710a"
CM035053.1	RepeatMasker	Retroposon?	42920015	42920225	411	+	.	ID="RND-4_FAMILY-187";Tend="1635";Tstart="1398";shortTE="F";uid="ad8ea361-835a-485d-9d9a-c5bc5c3a0d7f"
CM035053.1	RepeatMasker	Retroposon?	20339908	20340280	403	+	.	ID="RND-6_FAMILY-2587";Tend="1134";Tstart="753";shortTE="F";uid="77407f22-8ec7-4a19-a198-98ac6188dcde"
CM035053.1	RepeatMasker	LINE/L2	53454546	53454670	527	+	.	ID="RND-5_FAMILY-2759";Tend="2952";Tstart="2833";shortTE="F";uid="b134e48f-2afa-4ec6-909e-391fc9a5b1dc"
CM035053.1	RepeatMasker	DNA/Ginger-1	36019127	36019785	3268	+	.	ID="RND-6_FAMILY-6119";Tend="2030";Tstart="1377";shortTE="F";uid="442b0493-4acc-4fca-80a5-fc092cd617ea"
CM035053.1	RepeatMasker	DNA/hAT-hAT19	24157302	24157416	532	+	.	ID="DNA8-73_AP";Tend="124";Tstart="1";shortTE="F";uid="45f08a52-5161-4368-9ea5-c9cc7b0283b7"
CM035053.1	RepeatMasker	DNA/MULE-MuDR	4868919	4869263	679	+	.	ID="MUDR4X_AP";Tend="588";Tstart="271";shortTE="F";uid="f10c053c-85a1-4382-973b-540393572ae5"
CM035053.1	RepeatMasker	Unknown	440026	442044	7800	+	.	ID="RND-5_FAMILY-19";Tend="2262";Tstart="335";shortTE="F";uid="be968665-dcf1-4a75-ba54-13deab2ad926"
CM035053.1	RepeatMasker	Retroposon?	16366595	16367219	2952	+	.	ID="RND-6_FAMILY-2587";Tend="2171";Tstart="754";shortTE="F";uid="dff69076-12dc-4d18-ba08-3a15c3e08d5e"
CM035053.1	RepeatMasker	DNA/Ginger-1	41512809	41512921	422	+	.	ID="RND-6_FAMILY-6119";Tend="829";Tstart="711";shortTE="F";uid="2fb75cac-e566-4575-9125-4a01d194db8a"
CM035053.1	RepeatMasker	DNA/Ginger-1	20511938	20512167	1071	+	.	ID="RND-6_FAMILY-6119";Tend="937";Tstart="707";shortTE="F";uid="974f783f-1708-4190-aa6e-c021f5aaf1da"
CM035053.1	RepeatMasker	DNA/Kolobok-E	43848233	43848501	706	+	.	ID="RND-6_FAMILY-1185";Tend="2174";Tstart="1904";shortTE="F";uid="c5d15c1d-f265-4718-a80d-95598193e5a8"
CM035053.1	RepeatMasker	DNA	44685102	44685381	784	+	.	ID="TTAA2D_AP";Tend="315";Tstart="1";shortTE="F";uid="fde25658-3a69-45ef-9c48-dd6db539b114"
CM035053.1	RepeatMasker	DNA/Kolobok-E	5433666	5434162	3296	+	.	ID="RND-1_FAMILY-47";Tend="1384";Tstart="898";shortTE="F";uid="02e23134-8e2c-4c7c-9b88-e51e0158003f"
CM035053.1	RepeatMasker	DNA	37962944	37963325	915	+	.	ID="TTAA2D_AP";Tend="430";Tstart="17";shortTE="F";uid="31960887-1d5c-4624-b021-507611cf4a18"
CM035053.1	RepeatMasker	Retroposon?	2093275	2093463	508	+	.	ID="SINE2-2_AP";Tend="201";Tstart="8";shortTE="F";uid="bb60c1fa-c6d5-4b2a-aadc-05901bcbf80b"
CM035053.1	RepeatMasker	DNA/hAT-Tip100	32542404	32543037	640	+	.	ID="RND-5_FAMILY-2167";TEgroup="ctg_3%7CRND-5_FAMILY-2167%7C10";Tend="2062";Tstart="1254";shortTE="F";uid="0e6c84bb-b457-4353-8359-1b1f9c7e3792"
CM035053.1	RepeatMasker	DNA	16566279	16566883	989	+	.	ID="DNA4-3_AP";Tend="620";Tstart="19";shortTE="F";uid="29f0164d-1926-408e-9eb0-1225ec5c57a4"
CM035053.1	RepeatMasker	DNA/Ginger-1	30813047	30813460	1788	+	.	ID="RND-6_FAMILY-6119";Tend="1394";Tstart="977";shortTE="F";uid="c009cd86-dd28-4032-be94-4fbd20de4213"
CM035053.1	RepeatMasker	DNA	42609552	42609996	850	+	.	ID="DNA4-3_AP";Tend="615";Tstart="145";shortTE="F";uid="c901a7c6-9177-4083-8c62-227986dfce14"
CM035053.1	RepeatMasker	DNA/hAT-hAT19	42075621	42076474	3152	+	.	ID="RND-6_FAMILY-9439";Tend="1824";Tstart="1076";shortTE="F";uid="0f067cc4-3eb9-4879-9fd9-d327c1bb031c"
CM035053.1	RepeatMasker	DNA/hAT-Charlie	4658664	4658982	621	+	.	ID="HAT-N11_AP";TEgroup="ctg_3%7CHAT-N11_AP%7C2";Tend="631";Tstart="1";shortTE="T";uid="68cc523e-dfb1-4c22-8fcd-342ec32c79bd"
CM035053.1	RepeatMasker	DNA/MULE-MuDR	11532187	11532404	691	+	.	ID="MUDR10X_AP";Tend="214";Tstart="3";shortTE="F";uid="4c436b36-d1d9-451c-8acc-4cd7616b984f"
CM035053.1	RepeatMasker	Unknown	20695787	20695989	416	+	.	ID="RND-1_FAMILY-138";Tend="1316";Tstart="1120";shortTE="F";uid="289eb4c6-ec48-4237-a19f-5464048f0552"
CM035053.1	RepeatMasker	Retroposon?	42964093	42964288	436	+	.	ID="SINE2-2_AP";Tend="344";Tstart="145";shortTE="F";uid="8f7a623a-ce28-4058-a739-1583629ba1f3"
CM035053.1	RepeatMasker	Retroposon?	26132668	26132922	1511	+	.	ID="RND-6_FAMILY-6697";Tend="3273";Tstart="3018";shortTE="F";uid="dc7f8d7a-3fbf-4f5c-8b8e-7ef088ad1776"
CM035053.1	RepeatMasker	Unknown	49155560	49155753	500	+	.	ID="RND-1_FAMILY-159";Tend="1359";Tstart="1194";shortTE="F";uid="7a647635-c602-4e4e-80ca-94ebf6bbde8b"
CM035053.1	RepeatMasker	Unknown	54583755	54584010	2781	+	.	ID="RND-6_FAMILY-1399";Tend="1864";Tstart="1008";shortTE="F";uid="277e4f34-53c9-4f93-b161-55d387342367"
CM035053.1	RepeatMasker	Unknown	55813136	55813590	3037	+	.	ID="RND-5_FAMILY-2235";Tend="958";Tstart="508";shortTE="F";uid="0d292eb6-449e-4dc0-92c8-bed481b02e28"
CM035053.1	RepeatMasker	Retroposon?	2631802	2632554	1049	+	.	ID="SINE2-1_AP";Tend="1461";Tstart="99";shortTE="F";uid="69c11e59-c9f1-4a43-bee8-183753e31daa"
CM035053.1	RepeatMasker	Unknown	28266382	28266637	420	+	.	ID="RND-5_FAMILY-8695";Tend="1442";Tstart="1206";shortTE="F";uid="b21745ee-408a-4d19-9bb5-d221a6d1797d"
CM035053.1	RepeatMasker	DNA/hAT-hAT19	21261686	21261820	646	+	.	ID="RND-5_FAMILY-3297";Tend="1041";Tstart="909";shortTE="F";uid="1dead5f7-7caf-4695-9cfc-183db2bf07e6"
CM035053.1	RepeatMasker	Retroposon?	3709954	3710199	459	+	.	ID="SINE2-1_AP";Tend="1464";Tstart="1215";shortTE="F";uid="c24f47a4-6e4b-4506-8cf8-a72edf518b32"
CM035053.1	RepeatMasker	DNA	46009283	46009421	690	+	.	ID="RND-5_FAMILY-1969";Tend="1001";Tstart="858";shortTE="F";uid="7a30fd28-8650-414a-928d-635b095386fc"
CM035053.1	RepeatMasker	Retroposon?	24254421	24254639	3777	+	.	ID="RND-6_FAMILY-2587";Tend="2215";Tstart="1226";shortTE="F";uid="f547bd02-b9da-4d18-869c-d61a6e620064"
CM035053.1	RepeatMasker	Retroposon?	34737818	34738275	1580	+	.	ID="RND-6_FAMILY-2587";Tend="1196";Tstart="731";shortTE="F";uid="a3f988ed-a9f3-473a-83a3-bc2b4196a206"
CM035053.1	RepeatMasker	DNA/hAT-Tip100	40156641	40156832	1184	+	.	ID="RND-5_FAMILY-2167";Tend="1836";Tstart="1640";shortTE="F";uid="af6976db-4f19-4f48-810a-ebe979487f2d"
CM035053.1	RepeatMasker	DNA/TcMar-m44?	55663605	55663775	789	+	.	ID="dnax-4_ap";Tend="171";Tstart="2";shortTE="F";uid="87ed1557-3fc9-44e4-97c8-9552f796052a"
CM035053.1	RepeatMasker	DNA/Ginger-1	6468673	6469042	407	+	.	ID="RND-6_FAMILY-6119";Tend="1836";Tstart="1474";shortTE="F";uid="4cafe1d6-a918-4bb2-8e5a-0c0105099536"
CM035053.1	RepeatMasker	Retroposon?	17454157	17454899	761	+	.	ID="RND-4_FAMILY-187";TEgroup="ctg_3%7CRND-4_FAMILY-187%7C8";Tend="1620";Tstart="672";shortTE="F";uid="962d5f9f-3164-4e19-84c5-fa32706b7bf1"
CM035053.1	RepeatMasker	DNA/Kolobok-E	47855405	47855861	3579	+	.	ID="RND-1_FAMILY-47";Tend="1370";Tstart="921";shortTE="F";uid="453d1f44-06c1-4e3e-b19c-adde55b2b8d0"
CM035053.1	RepeatMasker	DNA/hAT	18376278	18376604	562	+	.	ID="RND-5_FAMILY-2264";Tend="6932";Tstart="6622";shortTE="F";uid="2ea239b8-831f-44b6-983f-e7972038646d"
CM035053.1	RepeatMasker	Retroposon?	8448873	8449109	1049	+	.	ID="RND-6_FAMILY-2587";Tend="987";Tstart="750";shortTE="F";uid="e3712342-9de2-48cc-ac76-16c0b84a3b69"
CM035053.1	RepeatMasker	DNA/hAT-Tip100	44545525	44545864	555	+	.	ID="DNA8-18_AP";Tend="599";Tstart="268";shortTE="F";uid="e7117db2-4b43-4b94-a93f-dedb0fbc9ac2"
CM035053.1	RepeatMasker	DNA	47277674	47277981	519	+	.	ID="DNA4-3_AP";Tend="331";Tstart="5";shortTE="F";uid="35addb57-8c10-482a-a4bd-3ca45a25cfb2"
CM035053.1	RepeatMasker	Retroposon?	54189152	54189375	439	+	.	ID="RND-6_FAMILY-6697";Tend="3189";Tstart="2989";shortTE="F";uid="f6d23887-6ab5-40b0-848a-84266a8a2b47"
CM035053.1	RepeatMasker	RC/Helitron	11010772	11011051	1623	+	.	ID="RND-1_FAMILY-112";Tend="1038";Tstart="761";shortTE="F";uid="a30581ed-0b8f-491a-bb93-206e94244c63"
CM035053.1	RepeatMasker	Retroposon?	24501545	24501755	480	+	.	ID="RND-4_FAMILY-187";Tend="1635";Tstart="1445";shortTE="F";uid="8e355a0a-df0a-47e5-a180-8d18f82f7613"
CM035053.1	RepeatMasker	DNA/Maverick	52894318	52894957	2735	+	.	ID="RND-6_FAMILY-1361";Tend="6608";Tstart="5982";shortTE="F";uid="44bdab6f-4432-494c-add9-74d8521253f0"
CM035053.1	RepeatMasker	Retroposon?	18789501	18789904	581	+	.	ID="SINE2-2_AP";Tend="1959";Tstart="1552";shortTE="F";uid="4b61f7a1-64a6-49b0-9510-8ca3fca0bd73"
CM035053.1	RepeatMasker	DNA/hAT-hAT19	28751660	28751814	449	+	.	ID="RND-6_FAMILY-2638";Tend="4199";Tstart="4047";shortTE="F";uid="9b68ae98-219b-421d-9932-6e6da175b4aa"
CM035053.1	RepeatMasker	DNA	38486146	38486447	878	+	.	ID="DNA4-2_AP";Tend="769";Tstart="486";shortTE="F";uid="93e94b2d-a44c-4d4b-b56a-c7d84b3babca"
CM035053.1	RepeatMasker	DNA/P	18901009	18901281	634	+	.	ID="P-1_AP";TEgroup="ctg_3%7CP-1_AP%7C2";Tend="3575";Tstart="1";shortTE="F";uid="70e2dc10-eb4b-471c-8111-30119527a3f7"
CM035053.1	RepeatMasker	DNA/hAT-hAT19	4353454	4354256	3317	+	.	ID="RND-5_FAMILY-3297";Tend="1656";Tstart="926";shortTE="F";uid="870a9f6e-f4f5-43ee-b621-675ee3215def"
CM035053.1	RepeatMasker	Unknown	3106037	3106706	4278	+	.	ID="RND-1_FAMILY-35";Tend="1919";Tstart="1253";shortTE="F";uid="3d266f1e-0644-4d98-82a1-9b1c97c5148f"
CM035053.1	RepeatMasker	DNA/Kolobok-E	20995758	20995878	416	+	.	ID="KOLOBOKE-4_AP";Tend="2650";Tstart="2516";shortTE="F";uid="70f5eb50-7559-4a93-a4aa-6e0c1df8ad8f"
CM035053.1	RepeatMasker	DNA	40009307	40009641	554	+	.	ID="DNA4-3_AP";Tend="621";Tstart="277";shortTE="F";uid="91186852-e570-4add-8a3f-23fbf4a1c52a"
CM035053.1	RepeatMasker	DNA/Sola-1	49404068	49404327	401	+	.	ID="SOLA1-2_AP";Tend="4812";Tstart="4551";shortTE="F";uid="9cdc3bff-fa7a-43a2-be61-6c59cc3757e3"
CM035053.1	RepeatMasker	DNA/hAT-hAT19	18827881	18828634	2282	+	.	ID="RND-6_FAMILY-12223";Tend="1498";Tstart="765";shortTE="F";uid="f19f30d1-02b2-4bae-8b9a-61490e679e4d"
CM035053.1	RepeatMasker	DNA/P	55663777	55664363	3026	+	.	ID="RND-1_FAMILY-204";Tend="1050";Tstart="480";shortTE="F";uid="11848282-d393-4ea4-bf1d-dc5fb7a5d446"
CM035053.1	RepeatMasker	LTR/Gypsy	48274860	48275768	5540	+	.	ID="RND-5_FAMILY-1255";Tend="946";Tstart="162";shortTE="F";uid="f87c4419-9001-44ab-8c9a-30c732aaa368"
CM035053.1	RepeatMasker	DNA/hAT-Tip100	47733601	47733757	1008	+	.	ID="RND-6_FAMILY-4636";Tend="1117";Tstart="965";shortTE="F";uid="fd4d92a0-8bea-4b46-9ed6-43750907e973"
CM035053.1	RepeatMasker	Unknown	55418343	55418539	1480	+	.	ID="RND-1_FAMILY-71";Tend="1888";Tstart="1692";shortTE="F";uid="b7232de0-a232-4fe4-aacd-569bcd866d44"
CM035053.1	RepeatMasker	DNA/PiggyBac	1579124	1579477	588	+	.	ID="NPIGGYBAC-6_HMEL";Tend="684";Tstart="343";shortTE="F";uid="03ce7c27-a2a2-454b-be26-90c569006477"
CM035053.1	RepeatMasker	DNA/hAT	55411468	55411779	1548	+	.	ID="rnd-5_family-2338";Tend="7015";Tstart="6570";shortTE="F";uid="f200d192-c833-4a26-9367-ace2074989eb"
CM035053.1	RepeatMasker	Retroposon?	5665697	5665856	599	+	.	ID="RND-4_FAMILY-187";Tend="1571";Tstart="1413";shortTE="F";uid="8ac6ef93-4cc4-4671-a123-2b6939ab92c0"
CM035053.1	RepeatMasker	DNA/hAT-hAT19	42008441	42009088	3444	+	.	ID="RND-5_FAMILY-3297";Tend="1647";Tstart="949";shortTE="F";uid="76f6947b-be12-42d6-a374-93722033659c"
CM035053.1	RepeatMasker	Unknown	10966639	10969239	6346	+	.	ID="RND-6_FAMILY-35995";Tend="2181";Tstart="116";shortTE="F";uid="a93f4230-746f-4eeb-8858-a934ebad0b09"
CM035053.1	RepeatMasker	DNA/hAT	30626050	30626351	1600	+	.	ID="RND-5_FAMILY-3783";Tend="1242";Tstart="954";shortTE="F";uid="f2f15c4a-b98c-4230-aa57-364d2e035982"
CM035053.1	RepeatMasker	Retroposon?	11328655	11328996	659	+	.	ID="RND-4_FAMILY-187";Tend="1241";Tstart="891";shortTE="F";uid="b46d7368-085e-43cf-9a1a-ee704ab5f6e5"
CM035053.1	RepeatMasker	DNA	44329713	44330016	1899	+	.	ID="TTAA12_AP";Tend="590";Tstart="283";shortTE="F";uid="d0b8c501-976b-419f-9694-0732acb58d23"
CM035053.1	RepeatMasker	DNA/hAT-Ac	15661485	15662375	1589	+	.	ID="RND-6_FAMILY-14110";Tend="2296";Tstart="1424";shortTE="F";uid="cec26990-6f0f-4897-9ab4-98cb7c2b18e4"
CM035053.1	RepeatMasker	Unknown	19242128	19242338	959	+	.	ID="RND-6_FAMILY-4272";Tend="1505";Tstart="1305";shortTE="F";uid="552fda53-df28-4f30-9359-3a90d56d4c1d"
CM035053.1	RepeatMasker	DNA/hAT	53269394	53270079	430	+	.	ID="RND-5_FAMILY-2264";Tend="6935";Tstart="6234";shortTE="F";uid="1b38adba-51e6-4246-a8d7-b8e0db29207b"
CM035053.1	RepeatMasker	DNA/Ginger-1	45122734	45123658	4193	+	.	ID="RND-6_FAMILY-6119";Tend="2354";Tstart="1475";shortTE="F";uid="22a3ff39-be35-4388-b9f5-a08921f2cf0f"
CM035053.1	RepeatMasker	DNA	30992089	30992257	834	+	.	ID="dnax-2_ap";Tend="294";Tstart="125";shortTE="F";uid="15c8a409-8eee-4be5-b694-54208cc1b1ea"
CM035053.1	RepeatMasker	LTR/Gypsy	16082262	16082363	730	+	.	ID="RND-5_FAMILY-355";Tend="683";Tstart="583";shortTE="F";uid="ae4826ea-cd2b-471b-a203-be9e481a1df7"
CM035053.1	RepeatMasker	DNA/Maverick	882441	888988	51427	+	.	ID="RND-6_FAMILY-9393";Tend="6751";Tstart="290";shortTE="F";uid="b8a44d46-9121-4575-85e6-91f4bbf58bb7"
CM035053.1	RepeatMasker	Retroposon?	18084609	18084823	687	+	.	ID="RND-6_FAMILY-6697";Tend="3361";Tstart="3148";shortTE="F";uid="a707bd71-9bb3-4bb7-9b30-19d18ae0777c"
CM035053.1	RepeatMasker	Retroposon?	51795465	51795602	833	+	.	ID="SINE2-2_AP";Tend="1332";Tstart="986";shortTE="F";uid="c07c68a2-c30e-4e19-98ee-01a8a4ef8538"
CM035053.1	RepeatMasker	DNA/hAT-Tip100	55519485	55520242	986	+	.	ID="rnd-6_family-3615";Tend="3492";Tstart="2787";shortTE="F";uid="649795f1-c83f-4940-a4f5-28a68c5d8334"
CM035053.1	RepeatMasker	Unknown	18531959	18532717	4717	+	.	ID="RND-1_FAMILY-35";Tend="1906";Tstart="1178";shortTE="F";uid="a4d3d041-bded-4eee-9acd-e7c999a18092"
CM035053.1	RepeatMasker	DNA	24029643	24030076	1806	+	.	ID="RND-6_FAMILY-4504";Tend="2315";Tstart="1947";shortTE="F";uid="32c57f64-4e1c-426b-8b1d-2165859330ad"
CM035053.1	RepeatMasker	DNA/MULE-MuDR	29228087	29228926	570	+	.	ID="MUDR7X_AP";Tend="1603";Tstart="754";shortTE="F";uid="f9fac7ab-c001-495b-830b-37d76a8b9d68"
CM035053.1	RepeatMasker	DNA	34917665	34917862	732	+	.	ID="TTAA27_AP";Tend="199";Tstart="1";shortTE="F";uid="1e49699a-924c-4721-aef5-f25f3d1b9a92"
CM035053.1	RepeatMasker	DNA/TcMar-Tc1	21293640	21293880	413	+	.	ID="RND-1_FAMILY-36";Tend="1110";Tstart="857";shortTE="F";uid="c7f187cc-bd06-4604-bc1f-732df77339b0"
CM035053.1	RepeatMasker	DNA/hAT-Charlie	10158929	10159082	794	+	.	ID="RND-1_FAMILY-132";Tend="1108";Tstart="956";shortTE="F";uid="34fd42ed-1e54-4be1-8b5c-b6a381198cc0"
CM035053.1	RepeatMasker	DNA	23659950	23660183	620	+	.	ID="dna4-2_ap";Tend="222";Tstart="1";shortTE="F";uid="1cf724ac-f2ba-4093-a74a-357dd2db1e39"
CM035053.1	RepeatMasker	DNA/hAT-Tip100	46410736	46411403	2685	+	.	ID="RND-5_FAMILY-2167";Tend="1929";Tstart="1335";shortTE="F";uid="ad1043b9-7239-4675-a2e3-f5d72109440e"
CM035053.1	RepeatMasker	DNA	22187031	22187158	755	+	.	ID="ttaa13b_ap";Tend="128";Tstart="1";shortTE="F";uid="13b95f6f-3b9c-4bd3-aaec-11546995330e"
CM035053.1	RepeatMasker	DNA/hAT-hATm	10927820	10928153	966	+	.	ID="HAT-4C_AP";Tend="4014";Tstart="3683";shortTE="F";uid="570b881a-cec8-4533-b8ea-8b6009a2e9c4"
CM035053.1	RepeatMasker	Retroposon?	7584700	7585132	2284	+	.	ID="RND-6_FAMILY-2587";Tend="1190";Tstart="740";shortTE="F";uid="db158f94-dc93-4e93-ab4c-c90ca791605f"
CM035053.1	RepeatMasker	DNA/hAT-Blackjack	18565398	18565525	439	+	.	ID="HAT-4_PBA";Tend="846";Tstart="714";shortTE="F";uid="6a99e466-5ef0-40ac-a0c1-a083ca98d447"
CM035053.1	RepeatMasker	Retroposon?	5247056	5247285	773	+	.	ID="RND-6_FAMILY-2587";Tend="1477";Tstart="1257";shortTE="F";uid="91c2afbb-c6e3-4be3-b4b6-cbaf822f3d78"
CM035053.1	RepeatMasker	DNA	26826750	26827171	809	+	.	ID="DNA4-3_AP";Tend="630";Tstart="191";shortTE="F";uid="4155779a-f9d6-461c-bb36-be52b74e1c8c"
CM035053.1	RepeatMasker	Retroposon?	28739000	28739277	1381	+	.	ID="RND-6_FAMILY-2587";Tend="1210";Tstart="907";shortTE="F";uid="a0f1ffcc-d6c0-448e-bd1a-bc1204073591"
CM035053.1	RepeatMasker	DNA/hAT-hAT19	15078111	15078298	490	+	.	ID="RND-6_FAMILY-2638";Tend="7996";Tstart="7814";shortTE="F";uid="c340224f-dad0-4dfb-967a-3fc6b85b5565"
CM035053.1	RepeatMasker	LTR/Gypsy	22060138	22060312	821	+	.	ID="RND-5_FAMILY-11866";Tend="1397";Tstart="1210";shortTE="F";uid="ec927390-dfb6-43ff-a3d0-8bcaac5b246f"
CM035053.1	RepeatMasker	DNA	48171335	48171467	441	+	.	ID="DNA8-30_AP";Tend="134";Tstart="1";shortTE="F";uid="a4498c02-9413-40aa-89ba-5b71f20cce96"
CM035053.1	RepeatMasker	Unknown	33717247	33717418	819	+	.	ID="RND-5_FAMILY-19";Tend="1386";Tstart="1224";shortTE="F";uid="27bbe7a2-07af-44be-9413-fda266230fa3"
CM035053.1	RepeatMasker	DNA/hAT-hAT19	34577814	34578531	3308	+	.	ID="RND-5_FAMILY-3297";Tend="1663";Tstart="944";shortTE="F";uid="0b3c0a92-4ec4-4d1f-aa95-43866a428372"
CM035053.1	RepeatMasker	DNA/Ginger-1	50339289	50339721	1225	+	.	ID="RND-6_FAMILY-6119";TEgroup="ctg_3%7CRND-6_FAMILY-6119%7C87";Tend="2323";Tstart="719";shortTE="F";uid="065a189d-8202-47bb-98fd-059b7d89fff4"
CM035053.1	RepeatMasker	DNA/Ginger-1	9940493	9940649	400	+	.	ID="RND-6_FAMILY-6119";Tend="858";Tstart="696";shortTE="F";uid="6c771afd-61a5-4eeb-b751-cb5256a3bc81"
CM035053.1	RepeatMasker	Retroposon?	19531163	19531706	699	+	.	ID="RND-6_FAMILY-2587";Tend="1342";Tstart="755";shortTE="F";uid="13a88d7f-6bbf-439f-b10b-bda97d12f4e0"
CM035053.1	RepeatMasker	DNA/TcMar-Tc1	20993511	20993677	453	+	.	ID="MARINER-42_LMI";Tend="1347";Tstart="1177";shortTE="F";uid="d1321aea-0177-4f07-9600-549640171d37"
CM035053.1	RepeatMasker	RC/Helitron	29665964	29666178	1950	+	.	ID="RND-5_FAMILY-5919";Tend="5265";Tstart="5051";shortTE="F";uid="7d3e10bd-3e5f-4668-b37f-011901276d78"
CM035053.1	RepeatMasker	DNA	18784857	18784971	433	+	.	ID="dna4-2_ap";Tend="768";Tstart="656";shortTE="F";uid="4ae9fef4-60b3-447d-b7fd-edd8dfa9e081"
CM035053.1	RepeatMasker	DNA	21840684	21840928	1294	+	.	ID="TTAA8_AP";Tend="283";Tstart="1";shortTE="F";uid="93d3ab19-8056-4c88-a63f-7fd13a81d28b"
CM035053.1	RepeatMasker	DNA/Kolobok-E	8340493	8340898	1076	+	.	ID="KOLOBOKE-2_AP";Tend="2156";Tstart="1770";shortTE="F";uid="275754a4-e44f-49ad-a35c-64a07afc8d73"
CM035053.1	RepeatMasker	DNA/hAT	54317260	54318017	2056	+	.	ID="RND-5_FAMILY-2264";Tend="7053";Tstart="6279";shortTE="F";uid="9ef0e6e7-6a1b-4b92-8843-4e1e1f2171aa"
CM035053.1	RepeatMasker	DNA	34949490	34949606	493	+	.	ID="dna4-2_ap";Tend="762";Tstart="647";shortTE="F";uid="aa606b04-16dd-4b9d-9f33-fedc7dc0f6e2"
CM035053.1	RepeatMasker	Unknown	34655498	34656147	1752	+	.	ID="RND-6_FAMILY-12900";Tend="1834";Tstart="1176";shortTE="F";uid="18eae073-9f0f-4e86-ba12-ae3a5d848aad"
CM035053.1	RepeatMasker	Unknown	18771037	18771144	575	+	.	ID="RND-5_FAMILY-162";Tend="3152";Tstart="3045";shortTE="F";uid="294fc60b-209b-4167-ad9d-6ad5a1a3b376"
CM035053.1	RepeatMasker	DNA/hAT-hAT19	5792299	5793849	4752	+	.	ID="RND-6_FAMILY-6083";Tend="1765";Tstart="158";shortTE="F";uid="e67d176c-0835-4fb9-a39a-81142c4e3f68"
CM035053.1	RepeatMasker	DNA/Kolobok-E	25422713	25422944	1233	+	.	ID="RND-1_FAMILY-47";Tend="1192";Tstart="923";shortTE="F";uid="ef2b43d2-df45-4435-ba7f-204c3d6ef0d3"
CM035053.1	RepeatMasker	DNA	19013113	19013331	668	+	.	ID="dna4-2_ap";Tend="263";Tstart="32";shortTE="F";uid="4ff4283e-9166-4935-b19d-288b443a6b13"
CM035053.1	RepeatMasker	DNA/hAT-hAT19	6339535	6340166	1349	+	.	ID="dna8-73_ap";Tend="784";Tstart="1";shortTE="F";uid="8c1e2a6c-dc3f-4e04-bf98-0a21c0da1e6d"
CM035053.1	RepeatMasker	DNA/hAT-Tip100	1342142	1342872	3757	+	.	ID="RND-5_FAMILY-2167";Tend="1930";Tstart="1233";shortTE="F";uid="53407abc-f08c-4839-bcc9-96ed6a78a189"
CM035053.1	RepeatMasker	DNA	2131594	2131853	781	+	.	ID="DNA4-2_AP";Tend="768";Tstart="508";shortTE="F";uid="ace8e28e-20e8-445c-9806-d4844795ebbb"
CM035053.1	RepeatMasker	DNA	16432142	16432930	1959	+	.	ID="DNA4-2_AP";Tend="768";Tstart="1";shortTE="F";uid="fa501381-d171-4cc2-8e86-a6f03a9201bd"
CM035053.1	RepeatMasker	Retroposon?	31748476	31748653	1107	+	.	ID="RND-5_FAMILY-4035";Tend="3424";Tstart="3243";shortTE="F";uid="35306822-748c-442d-9c41-220182705412"
CM035053.1	RepeatMasker	DNA/MULE-MuDR	17237384	17237930	1474	+	.	ID="RND-6_FAMILY-3577";Tend="1334";Tstart="848";shortTE="F";uid="18ebf023-35bd-45a8-856c-3671695ea696"
CM035053.1	RepeatMasker	DNA/TcMar-Tc1	16047583	16047743	404	+	.	ID="RND-5_FAMILY-2269";Tend="394";Tstart="245";shortTE="F";uid="11aab7c7-248c-4733-82ec-cfe2d2291111"
CM035053.1	RepeatMasker	DNA/hAT-Charlie	19869868	19870190	553	+	.	ID="HAT-N11_AP";TEgroup="ctg_3%7CHAT-N11_AP%7C5";Tend="631";Tstart="1";shortTE="T";uid="c8d270c1-48ad-421e-b20f-274bc962e1fb"
CM035053.1	RepeatMasker	DNA/Ginger-1	19077052	19077269	626	+	.	ID="RND-6_FAMILY-6119";Tend="2101";Tstart="1851";shortTE="F";uid="f6b038c7-b31e-4d39-9f62-f02086b09d68"
CM035053.1	RepeatMasker	DNA/hAT-Tip100	40520985	40521515	3338	+	.	ID="RND-5_FAMILY-2167";Tend="1860";Tstart="1333";shortTE="F";uid="c44550f1-975e-48d2-a0d8-5008b8c607be"
CM035053.1	RepeatMasker	DNA/PIF-Spy	36658702	36658850	531	+	.	ID="ISL2EU-3N1_CFL";Tend="392";Tstart="248";shortTE="F";uid="d4a69fc8-c315-44ea-8a31-4808452add34"
CM035053.1	RepeatMasker	DNA	10714093	10714334	665	+	.	ID="DNA4-3_AP";Tend="381";Tstart="147";shortTE="F";uid="02a671bf-1533-4d7d-91ea-4a1fa5dcd2f8"
CM035053.1	RepeatMasker	DNA/hAT-Tip100	45928709	45928906	590	+	.	ID="DNA8-107_AP";Tend="702";Tstart="525";shortTE="F";uid="6d29ea93-3b47-4d31-86c6-5ab53e44ad4b"
CM035053.1	RepeatMasker	Retroposon?	35915972	35916465	807	+	.	ID="RND-4_FAMILY-187";Tend="1505";Tstart="1028";shortTE="F";uid="21356c07-e09f-4005-a655-c6f214090950"
CM035053.1	RepeatMasker	DNA/hAT-Tip100	44905007	44905123	433	+	.	ID="DNA8-113_AP";Tend="176";Tstart="39";shortTE="F";uid="3a9b3e12-581b-4802-a635-ad7d5fc5fec9"
CM035053.1	RepeatMasker	Unknown	47038316	47038629	809	+	.	ID="RND-5_FAMILY-435";Tend="1390";Tstart="1100";shortTE="F";uid="e21da2ab-ea27-4b6e-b900-cd20f1f94a94"
CM035053.1	RepeatMasker	Retroposon?	10376279	10376515	412	+	.	ID="RND-6_FAMILY-2587";Tend="1030";Tstart="783";shortTE="F";uid="dc142aee-c7d4-4e8b-ab8f-e8ebd86df642"
CM035053.1	RepeatMasker	DNA/hAT-hAT19	55144872	55145055	401	+	.	ID="DNA8-64B_AP";Tend="705";Tstart="524";shortTE="F";uid="7c05cc9f-b8aa-4f4e-a108-5e2519d93be6"
CM035053.1	RepeatMasker	DNA/TcMar-Tc1	15740896	15741514	3856	+	.	ID="RND-6_FAMILY-536";Tend="1592";Tstart="891";shortTE="F";uid="20f9dc58-9d52-4fb1-9244-ffc35d7d0456"
CM035053.1	RepeatMasker	DNA/Maverick	55738325	55742402	34801	+	.	ID="RND-5_FAMILY-7127";Tend="7089";Tstart="2995";shortTE="F";uid="337a7f8e-2065-40d2-8170-4298e375d14c"
CM035053.1	RepeatMasker	DNA/Kolobok-E	53180803	53180979	981	+	.	ID="RND-6_FAMILY-4559";Tend="719";Tstart="542";shortTE="F";uid="18cfc997-6e1f-4ed6-84ad-11ecbc2a0222"
CM035053.1	RepeatMasker	DNA/hAT-Tip100	20724228	20724858	3128	+	.	ID="RND-5_FAMILY-2167";Tend="1933";Tstart="1287";shortTE="F";uid="1bec395c-fe8d-477f-a2e6-46418fc2f80f"
CM035053.1	RepeatMasker	DNA/hAT	3992969	3993632	1195	+	.	ID="DNA8-52_AP";TEgroup="ctg_3%7CDNA8-52_AP%7C1";Tend="827";Tstart="1";shortTE="F";uid="54948174-a4dc-4cd0-bce3-98a51a069ae2"
CM035053.1	RepeatMasker	DNA	24876624	24876927	861	+	.	ID="DNA4-3_AP";Tend="440";Tstart="146";shortTE="F";uid="3d6fef35-d381-42f2-ac95-a21c8fc0ded1"
CM035053.1	RepeatMasker	DNA/hAT-hAT19	16682719	16683478	3733	+	.	ID="RND-5_FAMILY-3297";Tend="1660";Tstart="939";shortTE="F";uid="fd851407-54c1-4a0c-a03d-570e9b685196"
CM035053.1	RepeatMasker	Retroposon?	4200591	4200845	951	+	.	ID="RND-6_FAMILY-6697";Tend="3298";Tstart="3049";shortTE="F";uid="18431a0d-12d9-4e04-a771-5ee3ad68c27d"
CM035053.1	RepeatMasker	DNA/Kolobok-E	19617283	19617836	2131	+	.	ID="RND-1_FAMILY-47";Tend="1465";Tstart="924";shortTE="F";uid="1091fcca-6d69-4bd2-80e4-18d0d2df1fd9"
CM035053.1	RepeatMasker	Unknown	17570712	17570834	541	+	.	ID="RND-1_FAMILY-214";Tend="1008";Tstart="891";shortTE="F";uid="cd320100-5f04-43b6-b9e9-e7f22deb077f"
CM035053.1	RepeatMasker	DNA/P	55459046	55459645	4628	+	.	ID="RND-6_FAMILY-295";Tend="2004";Tstart="1423";shortTE="F";uid="0ab2bf9b-3e43-48bf-884c-f88833ba1532"
CM035053.1	RepeatMasker	DNA	18723852	18724086	687	+	.	ID="TTAA2D_AP";Tend="263";Tstart="46";shortTE="F";uid="3417e491-8f8c-43d3-a43b-574e379eebc3"
CM035053.1	RepeatMasker	LTR/Gypsy	28614471	28615835	11242	+	.	ID="RND-6_FAMILY-15502";Tend="2116";Tstart="764";shortTE="F";uid="b6955203-7a37-4784-b219-17a40ca61641"
CM035053.1	RepeatMasker	DNA	801461	802160	4008	+	.	ID="RND-1_FAMILY-40";Tend="3965";Tstart="3239";shortTE="F";uid="005cc3ac-fcc7-4947-b203-a827c8397c39"
CM035053.1	RepeatMasker	Retroposon?	43879645	43879880	2515	+	.	ID="RND-6_FAMILY-1728";Tend="1993";Tstart="1549";shortTE="F";uid="64522de2-e7a9-4874-ad07-96c997362366"
CM035053.1	RepeatMasker	LINE/R1	22654080	22654295	668	+	.	ID="R1-2_AP";Tend="256";Tstart="30";shortTE="F";uid="dc444750-2e00-4158-bbe0-02a08c425950"
CM035053.1	RepeatMasker	DNA/hAT-Tip100	20596073	20596322	499	+	.	ID="RND-6_FAMILY-10713";Tend="516";Tstart="259";shortTE="F";uid="5b1df9f9-1ee2-4420-867f-37281e82ed9c"
CM035053.1	RepeatMasker	DNA	9964499	9964896	831	+	.	ID="TTAA2C_AP";Tend="423";Tstart="15";shortTE="F";uid="c96e4e92-f4f4-454a-91c2-e9e72d4b9a8c"
CM035053.1	RepeatMasker	LINE/I-Jockey	42622962	42623161	592	+	.	ID="AG-JOCK-1";Tend="1464";Tstart="1257";shortTE="F";uid="e42ee22c-110c-4115-b53f-f2f339079324"
CM035053.1	RepeatMasker	DNA/hAT-hAT19	45273560	45274294	2882	+	.	ID="RND-5_FAMILY-3297";Tend="1671";Tstart="900";shortTE="F";uid="4368c248-22d0-491c-9326-479a5f02f314"
CM035053.1	RepeatMasker	DNA/hAT-hAT19	14905753	14905960	450	+	.	ID="DNA8-74_AP";Tend="902";Tstart="676";shortTE="F";uid="70e7b712-ac7c-462a-acc3-b60ff40fc270"
CM035053.1	RepeatMasker	DNA	52723496	52723612	477	+	.	ID="ttaa2c_ap";Tend="322";Tstart="204";shortTE="F";uid="22e1f8ce-07fb-46ce-befe-4a4f44177aa1"
CM035053.1	RepeatMasker	DNA/TcMar-Mariner	11519879	11520186	1065	+	.	ID="RND-6_FAMILY-264";Tend="1279";Tstart="976";shortTE="F";uid="a06a4e8b-7f96-4c9d-b3b8-272102ea7e93"
CM035053.1	RepeatMasker	Unknown	55581628	55582054	2119	+	.	ID="RND-6_FAMILY-5452";Tend="2246";Tstart="1823";shortTE="F";uid="38ba5cef-9306-46e9-92bc-cc245ff334c2"
CM035053.1	RepeatMasker	LINE/RTE-BovB	48408258	48409170	704	+	.	ID="RTE-10_LMI";Tend="981";Tstart="137";shortTE="F";uid="6de12728-c766-4e12-95e1-4786db568989"
CM035053.1	RepeatMasker	RC/Helitron	334083	335573	9246	+	.	ID="RND-5_FAMILY-5339";Tend="2687";Tstart="826";shortTE="F";uid="890c246b-7f69-4435-af54-f75688b0c176"
CM035053.1	RepeatMasker	DNA/Ginger-1	35819945	35820746	3311	+	.	ID="RND-6_FAMILY-6119";Tend="1929";Tstart="1096";shortTE="F";uid="e5282c89-6b75-4caf-a88b-16eee0c13001"
CM035053.1	RepeatMasker	DNA	53688554	53688890	1812	+	.	ID="ttaa3_ap";Tend="428";Tstart="132";shortTE="F";uid="c53c93fa-9368-41dd-8146-ba81185c87e6"
CM035053.1	RepeatMasker	DNA/Ginger-1	383322	383780	3653	+	.	ID="RND-5_FAMILY-2261";Tend="6377";Tstart="5914";shortTE="F";uid="7d4413bc-3901-46a5-a72a-7f4009ccaa8e"
CM035053.1	RepeatMasker	DNA/hAT-Tip100	34271294	34272474	5896	+	.	ID="RND-5_FAMILY-2167";Tend="2053";Tstart="820";shortTE="F";uid="011aacf5-6cf1-4d53-af86-b0f5444f09a5"
CM035053.1	RepeatMasker	Unknown	31530110	31530364	906	+	.	ID="RND-1_FAMILY-69";Tend="472";Tstart="178";shortTE="F";uid="36cf0b49-5109-46ca-8a2e-fb8ae0bae51c"
CM035053.1	RepeatMasker	DNA	5360995	5361295	1410	+	.	ID="rnd-1_family-54";Tend="1852";Tstart="1545";shortTE="F";uid="acf3f66f-a79b-4a01-b057-75a181e133f6"
CM035053.1	RepeatMasker	DNA/hAT-hAT19	1665753	1665987	613	+	.	ID="HAT-N4_AP";Tend="240";Tstart="13";shortTE="F";uid="7f079364-c103-454b-93a3-812134cb8447"
CM035053.1	RepeatMasker	DNA/hAT-hAT19	41959327	41960171	3841	+	.	ID="RND-5_FAMILY-3297";Tend="1659";Tstart="844";shortTE="F";uid="c245bc72-a45b-4fc5-8441-bbdf0645484c"
CM035053.1	RepeatMasker	DNA	55368206	55368637	1825	+	.	ID="RND-6_FAMILY-4504";Tend="2315";Tstart="1947";shortTE="F";uid="c254890f-6f7b-46da-838f-84434089bcd1"
CM035053.1	RepeatMasker	DNA/hAT-hAT19	1404067	1404497	1868	+	.	ID="DNA8-64_AP";Tend="534";Tstart="1";shortTE="F";uid="138e8d1f-02d9-4015-9ba8-11f071682481"
CM035053.1	RepeatMasker	Retroposon?	22058834	22059047	7036	+	.	ID="RND-6_FAMILY-2587";Tend="2212";Tstart="788";shortTE="F";uid="dc335639-ea8e-4032-bafc-387e533f1758"
CM035053.1	RepeatMasker	DNA/Ginger-1	34873175	34873609	407	+	.	ID="GINGER1-1_AP";Tend="4357";Tstart="3936";shortTE="F";uid="179746c0-7502-448b-a3bd-808b71d4e02e"
CM035053.1	RepeatMasker	DNA	32286660	32286894	435	+	.	ID="DNA4-2_AP";Tend="502";Tstart="309";shortTE="F";uid="273668e9-921d-446a-a824-e34cf6bbd877"
CM035053.1	RepeatMasker	DNA	23096860	23097175	714	+	.	ID="TTAA2D_AP";Tend="430";Tstart="110";shortTE="F";uid="522b0840-6c00-4b70-ab53-d1f75228fc2b"
CM035053.1	RepeatMasker	DNA/PIF-Harbinger	6348772	6349511	4315	+	.	ID="RND-5_FAMILY-1229";Tend="1805";Tstart="980";shortTE="F";uid="2756c5c3-8a4c-49b8-82f2-a45d5e643344"
CM035053.1	RepeatMasker	DNA	47789255	47789760	1313	+	.	ID="TTAA25_AP";Tend="512";Tstart="8";shortTE="F";uid="201fcfd9-8175-4676-92a4-3df3c454cc93"
CM035053.1	RepeatMasker	DNA/hAT-hAT19	30094535	30094705	668	+	.	ID="HAT-N12_AP";Tend="170";Tstart="2";shortTE="F";uid="249fa140-9a0e-44f4-9d0e-5b54944fa281"
CM035053.1	RepeatMasker	DNA/hAT-hAT19	37337152	37337487	774	+	.	ID="HAT-N7_AP";Tend="349";Tstart="1";shortTE="F";uid="fac9e845-9eab-4fff-988e-2bce931baff7"
CM035053.1	RepeatMasker	DNA	15471959	15472195	743	+	.	ID="ttaa4c_ap";Tend="228";Tstart="1";shortTE="F";uid="eeeb93b7-e066-4cd4-b6ef-6e4b0271424d"
CM035053.1	RepeatMasker	Retroposon?	12244556	12244878	492	+	.	ID="SINE2-1_AP";Tend="1054";Tstart="750";shortTE="F";uid="0c122cef-4915-49b4-847d-c0feccccfd19"
CM035053.1	RepeatMasker	DNA/hAT-hAT19	54757623	54758278	1184	+	.	ID="RND-5_FAMILY-1490";Tend="748";Tstart="150";shortTE="F";uid="b40ecd9c-d01e-4aa5-86ec-b80fe53699e4"
CM035053.1	RepeatMasker	Unknown	17137982	17138227	612	+	.	ID="RND-5_FAMILY-947";Tend="1214";Tstart="988";shortTE="F";uid="14df3671-6fde-40df-8e0d-2f3b8be8a049"
CM035053.1	RepeatMasker	DNA/Kolobok-E	23520189	23520678	3114	+	.	ID="RND-1_FAMILY-47";Tend="1378";Tstart="923";shortTE="F";uid="1e94f3cb-f099-4588-8a77-148881fba79b"
CM035053.1	RepeatMasker	RC/Helitron	48103762	48104070	667	+	.	ID="RND-1_FAMILY-170";Tend="9077";Tstart="8795";shortTE="F";uid="483da19d-81a1-44e4-99e8-c9951e0db21e"
CM035053.1	RepeatMasker	DNA/hAT-hATm	13390322	13390614	1051	+	.	ID="HAT-4C_AP";Tend="4013";Tstart="3721";shortTE="F";uid="99c24ad4-a870-445d-9be0-8d2d574b6bfb"
CM035053.1	RepeatMasker	Retroposon?	52126022	52126247	864	+	.	ID="RND-6_FAMILY-6697";Tend="3297";Tstart="3051";shortTE="F";uid="1d63fdee-57a3-405b-9d5f-2c0afec20bdd"
CM035053.1	RepeatMasker	Retroposon?	42867190	42868786	9256	+	.	ID="RND-6_FAMILY-1728";Tend="2236";Tstart="207";shortTE="F";uid="dad120a6-eb89-4b4e-bbfb-5ccbc1479f25"
CM035053.1	RepeatMasker	Retroposon?	30109374	30109843	527	+	.	ID="RND-6_FAMILY-2587";Tend="1179";Tstart="731";shortTE="F";uid="e4d1dbc7-7490-4433-ae73-d52ede1e44d4"
CM035053.1	RepeatMasker	DNA	4680952	4681306	466	+	.	ID="TTAA2C_AP";Tend="402";Tstart="14";shortTE="F";uid="c678f929-49f3-469d-9b25-6022ef150fa1"
CM035053.1	RepeatMasker	DNA/Ginger-1	1936638	1936984	1356	+	.	ID="RND-6_FAMILY-6119";TEgroup="ctg_3%7CRND-6_FAMILY-6119%7C4";Tend="1966";Tstart="710";shortTE="F";uid="edd90124-5e9d-4d94-9862-7342b93279a2"
CM035053.1	RepeatMasker	DNA/MULE-NOF	32161414	32161691	904	+	.	ID="RND-6_FAMILY-5519";Tend="1403";Tstart="1158";shortTE="F";uid="0f806db6-b3f6-4551-9cd9-e5a7b0693032"
CM035053.1	RepeatMasker	Unknown	3856236	3856484	1224	+	.	ID="RND-1_FAMILY-135";Tend="1173";Tstart="930";shortTE="F";uid="30d79bf5-a885-45ee-814e-dc56eec09cbc"
CM035053.1	RepeatMasker	Retroposon?	11752683	11752833	952	+	.	ID="RND-5_FAMILY-4035";Tend="3424";Tstart="3244";shortTE="F";uid="6657752d-9447-4931-8857-bc3a5114c68c"
CM035053.1	RepeatMasker	DNA	54019432	54020064	1441	+	.	ID="DNA4-2_AP";Tend="769";Tstart="160";shortTE="F";uid="b3c9f73b-73b2-499d-a518-7f877047d9e7"
CM035053.1	RepeatMasker	DNA/Ginger-2	54933393	54933726	1981	+	.	ID="RND-6_FAMILY-9383";Tend="1247";Tstart="909";shortTE="F";uid="d200cbbf-b915-479f-a758-e81efdf91815"
CM035053.1	RepeatMasker	RC/Helitron	26786044	26786858	618	+	.	ID="HELITRON-2_DBP";Tend="1389";Tstart="575";shortTE="F";uid="3c1d8d9b-7675-4c7a-8df1-ac126d33f41b"
CM035053.1	RepeatMasker	Unknown	25585543	25586375	5465	+	.	ID="RND-1_FAMILY-53";Tend="1891";Tstart="1063";shortTE="F";uid="b3623f7b-5af0-428b-81fe-db0e0e2033bd"
CM035053.1	RepeatMasker	DNA/Kolobok-T2	40146860	40147323	641	+	.	ID="RND-6_FAMILY-2713";TEgroup="ctg_3%7CRND-6_FAMILY-2713%7C1";Tend="1403";Tstart="836";shortTE="F";uid="7751ea3b-0758-441a-9a92-c3656aa1b497"
CM035053.1	RepeatMasker	DNA/Kolobok-E	33083030	33083391	599	+	.	ID="KOLOBOKE-4_AP";Tend="2863";Tstart="2524";shortTE="F";uid="92367ac7-5192-4846-a4bb-edb028ef2d26"
CM035053.1	RepeatMasker	DNA	6514606	6515215	2058	+	.	ID="DNA4-2_AP";Tend="760";Tstart="103";shortTE="F";uid="929f4016-b023-4133-a88b-ae90f3bf13de"
CM035053.1	RepeatMasker	DNA/Ginger-1	54994915	54995544	2850	+	.	ID="RND-6_FAMILY-6119";Tend="2322";Tstart="1679";shortTE="F";uid="a5c34d26-7aa1-4ca8-9c5a-286ceafcc7f2"
CM035053.1	RepeatMasker	DNA	6184051	6184467	1696	+	.	ID="RND-6_FAMILY-4504";Tend="2291";Tstart="1947";shortTE="F";uid="dd1e1235-a630-4ff3-8387-9d36d3b7ce87"
CM035053.1	RepeatMasker	Retroposon?	5251044	5251444	1024	+	.	ID="RND-4_FAMILY-187";Tend="1639";Tstart="1240";shortTE="F";uid="442be7db-1547-49ea-bbbf-6830d2ac05ec"
CM035053.1	RepeatMasker	DNA/TcMar-Tc1	52368564	52368702	416	+	.	ID="MARINER-N22_AG";Tend="184";Tstart="45";shortTE="F";uid="a55ce0e3-0ec1-45d4-8a6a-f49dfbc0bac9"
CM035053.1	RepeatMasker	DNA/TcMar-m44	31320620	31321894	1151	+	.	ID="RND-6_FAMILY-852";TEgroup="ctg_3%7CRND-6_FAMILY-852%7C2";Tend="1549";Tstart="275";shortTE="F";uid="b0922a4f-5b12-4a35-a0a8-af2aa2fd75b5"
CM035053.1	RepeatMasker	DNA/hAT-hAT19	19016927	19017687	3478	+	.	ID="RND-5_FAMILY-3297";Tend="1656";Tstart="947";shortTE="F";uid="c0bbf5c5-862c-4390-a92a-da5ad69e7f69"
CM035053.1	RepeatMasker	DNA/Ginger-1	39195570	39195902	1319	+	.	ID="RND-6_FAMILY-6119";Tend="1621";Tstart="1296";shortTE="F";uid="4270cd95-c741-4789-8979-75f690ac00ed"
CM035053.1	RepeatMasker	DNA/Ginger-1	9014645	9015385	3453	+	.	ID="RND-6_FAMILY-6119";Tend="2323";Tstart="1639";shortTE="F";uid="d5fb5e82-0d96-44b3-830d-eb0d132304e7"
CM035053.1	RepeatMasker	Unknown	55558069	55558469	722	+	.	ID="RND-5_FAMILY-19";Tend="1185";Tstart="795";shortTE="F";uid="03f50aa6-a473-4435-b402-11964e08fe4e"
CM035053.1	RepeatMasker	DNA/Sola-1	34663157	34663718	3374	+	.	ID="RND-5_FAMILY-702";Tend="1575";Tstart="1042";shortTE="F";uid="fd923602-3988-4fde-8678-18d9fb9bfde9"
CM035053.1	RepeatMasker	Retroposon?	18388868	18389323	731	+	.	ID="RND-6_FAMILY-2587";Tend="1059";Tstart="752";shortTE="F";uid="b1c0815f-6acc-483a-8ecd-a21f94d3dbd1"
CM035053.1	RepeatMasker	Unknown	35625339	35625473	437	+	.	ID="RND-6_FAMILY-3403";Tend="827";Tstart="693";shortTE="F";uid="e03240de-353f-4b80-8075-66b56832b41a"
CM035053.1	RepeatMasker	DNA	6654380	6654695	857	+	.	ID="TTAA3_AP";Tend="296";Tstart="1";shortTE="F";uid="23cd3e21-1e0d-443d-a4f8-4adfa36f8e2b"
CM035053.1	RepeatMasker	Unknown	28814012	28815560	12696	+	.	ID="RND-6_FAMILY-6389";Tend="2359";Tstart="817";shortTE="F";uid="9a2e9c51-49fd-4ca9-9142-0edf113683d7"
CM035053.1	RepeatMasker	Retroposon?	17233807	17234071	1320	+	.	ID="SINE2-2_AP";Tend="264";Tstart="1";shortTE="F";uid="4ca914c7-c105-49c6-b025-05027df41ae8"
CM035053.1	RepeatMasker	DNA/Maverick	21947441	21949909	12758	+	.	ID="RND-6_FAMILY-2816";Tend="4841";Tstart="2377";shortTE="F";uid="8060636e-a314-4aaf-94f7-b41a89284fa8"
CM035053.1	RepeatMasker	DNA/Ginger-1	3367786	3368155	1663	+	.	ID="RND-6_FAMILY-6119";Tend="1503";Tstart="1087";shortTE="F";uid="3eafbeff-32b1-4386-9012-33e93991e5fe"
CM035053.1	RepeatMasker	Retroposon?	8780904	8781035	627	+	.	ID="RND-6_FAMILY-2587";Tend="987";Tstart="859";shortTE="F";uid="51341642-5a8a-4fae-8e2f-53c4fcd3be45"
CM035053.1	RepeatMasker	Unknown	56060149	56061149	7792	+	.	ID="RND-1_FAMILY-159";Tend="1951";Tstart="969";shortTE="F";uid="649b0a89-25af-4d05-bdbb-c730ba300f8e"
CM035053.1	RepeatMasker	DNA	22870012	22870551	1288	+	.	ID="DNA4-2_AP";Tend="512";Tstart="12";shortTE="F";uid="8f858e8d-50e2-4ade-91c5-a01c1fd048b9"
CM035053.1	RepeatMasker	Retroposon?	20736960	20738463	9194	+	.	ID="RND-6_FAMILY-1728";Tend="2215";Tstart="298";shortTE="F";uid="6af2833b-d7bd-4934-9e85-90b6c841dd78"
CM035053.1	RepeatMasker	DNA/Kolobok-T2?	397939	398924	3444	+	.	ID="rnd-6_family-4975";Tend="1434";Tstart="186";shortTE="F";uid="110fc9ca-4ecd-4eab-84a7-a41a499d9974"
CM035053.1	RepeatMasker	DNA/hAT-hAT19	38785130	38785820	3666	+	.	ID="RND-6_FAMILY-4714";Tend="1613";Tstart="978";shortTE="F";uid="d81b237f-3108-49a4-9670-df4ab0e6adc5"
CM035053.1	RepeatMasker	Retroposon?	4481119	4482052	655	+	.	ID="RND-4_FAMILY-187";TEgroup="ctg_3%7CRND-4_FAMILY-187%7C3";Tend="1642";Tstart="479";shortTE="F";uid="beabdf7c-6576-4679-9c92-f12f8f0bc3be"
CM035053.1	RepeatMasker	DNA/TcMar-Tigger	52047460	52047565	550	+	.	ID="DNA2-8_AP";Tend="106";Tstart="2";shortTE="F";uid="3a1a9335-3463-46be-971f-e54d77a14a0d"
CM035053.1	RepeatMasker	DNA/Ginger-2	33224510	33224640	486	+	.	ID="GINGER2-N2_AP";Tend="243";Tstart="123";shortTE="F";uid="05c9bade-c38c-4f27-9441-d2e1d9b1d87c"
CM035053.1	RepeatMasker	DNA/hAT-Tip100	9304313	9304469	779	+	.	ID="RND-5_FAMILY-6531";Tend="1166";Tstart="997";shortTE="F";uid="d8cc9a6f-f6f6-44fb-8985-ef34195c4ed9"
CM035053.1	RepeatMasker	Unknown	49054151	49054542	3310	+	.	ID="RND-1_FAMILY-73";Tend="1387";Tstart="993";shortTE="F";uid="9c23e875-39b8-4222-b940-da012749af15"
CM035053.1	RepeatMasker	DNA/hAT	16627695	16627912	1015	+	.	ID="DNA8-105_AP";Tend="650";Tstart="425";shortTE="F";uid="ae9c1a0f-eab3-473d-b71c-4c232f34f96e"
CM035053.1	RepeatMasker	DNA/P	55691069	55691434	3106	+	.	ID="RND-1_FAMILY-194";Tend="1254";Tstart="888";shortTE="F";uid="08ff18bf-a8c9-42ab-b203-073f79d1f215"
CM035053.1	RepeatMasker	Retroposon?	35118824	35119147	712	+	.	ID="RND-5_FAMILY-1125";Tend="1641";Tstart="1004";shortTE="F";uid="35587dbe-ae0f-4785-bb7d-ff225a7a864c"
CM035053.1	RepeatMasker	Unknown	55755572	55755800	1640	+	.	ID="RND-5_FAMILY-3718";Tend="1371";Tstart="1142";shortTE="F";uid="6cd5e5ff-a259-42bf-b2a7-9a94f425a7bd"
CM035053.1	RepeatMasker	DNA/Kolobok-E	29878525	29878770	861	+	.	ID="KOLOBOKE-2_AP";Tend="2193";Tstart="1916";shortTE="F";uid="5cfd0294-0579-4c85-a7cc-854318c6409f"
CM035053.1	RepeatMasker	DNA/hAT-hATm	18544295	18544472	923	+	.	ID="HAT-6_AP";Tend="2369";Tstart="2171";shortTE="F";uid="f3afbbb1-a0e1-4c74-bbf5-421861a99bf2"
CM035053.1	RepeatMasker	DNA/Ginger-1	22090513	22091276	4034	+	.	ID="RND-6_FAMILY-6119";Tend="1860";Tstart="1021";shortTE="F";uid="b7fee6f2-3a4e-456b-8321-34f8b12435ba"
CM035053.1	RepeatMasker	Unknown	53543309	53543421	497	+	.	ID="RND-6_FAMILY-5659";Tend="1021";Tstart="911";shortTE="F";uid="afcad184-f227-47f9-a454-23843091388c"
CM035053.1	RepeatMasker	Unknown	24589653	24589996	2260	+	.	ID="RND-5_FAMILY-3168";Tend="1312";Tstart="923";shortTE="F";uid="4a8847c7-4100-4647-8a8c-a7f8bbbe84f7"
CM035053.1	RepeatMasker	Retroposon?	1940191	1940991	4084	+	.	ID="RND-6_FAMILY-2587";Tend="2089";Tstart="755";shortTE="F";uid="c86b3aa4-7aeb-46de-b147-b99614377e34"
CM035053.1	RepeatMasker	Retroposon?	52846679	52847006	2416	+	.	ID="RND-6_FAMILY-6697";Tend="3379";Tstart="3049";shortTE="F";uid="f15cb265-b099-452b-ba5d-b1973630104e"
CM035053.1	RepeatMasker	DNA/PIF-Harbinger	5479614	5480118	502	+	.	ID="RND-5_FAMILY-1229";TEgroup="ctg_3%7CRND-5_FAMILY-1229%7C1";Tend="1805";Tstart="947";shortTE="T";uid="0f0b7024-55b7-479d-b5ce-1ef67c33feb3"
CM035053.1	RepeatMasker	RC/Helitron	37541701	37541816	406	+	.	ID="RND-1_FAMILY-8";Tend="903";Tstart="787";shortTE="F";uid="59008246-93d0-40a8-be80-62b7e349a965"
CM035053.1	RepeatMasker	DNA	23073340	23073816	1489	+	.	ID="DNA4-2_AP";Tend="732";Tstart="231";shortTE="F";uid="552c5d44-8e32-4770-96fb-a31ec9c706df"
CM035053.1	RepeatMasker	RC/Helitron	21979957	21981093	3917	+	.	ID="RND-6_FAMILY-1190";Tend="2335";Tstart="1187";shortTE="F";uid="50436f51-5096-4593-958d-e14ceb25b4ce"
CM035053.1	RepeatMasker	DNA/hAT-hATm	26823957	26824219	673	+	.	ID="hat-4_ap";Tend="251";Tstart="1";shortTE="F";uid="597f2c24-8423-427b-a00f-f95c001726d9"
CM035053.1	RepeatMasker	LTR/Copia	49445293	49445540	567	+	.	ID="COPIA-3_MMA-I";Tend="669";Tstart="418";shortTE="F";uid="866adc10-2ef2-449e-a0f7-51b9d2c46f5d"
CM035053.1	RepeatMasker	DNA	44611569	44611990	1042	+	.	ID="DNA4-3_AP";Tend="618";Tstart="170";shortTE="F";uid="e28bd2a8-ef27-4e4e-9846-a69f13a33ff3"
CM035053.1	RepeatMasker	DNA/Ginger-1	24766495	24766860	1299	+	.	ID="RND-6_FAMILY-6119";TEgroup="ctg_3%7CRND-6_FAMILY-6119%7C48";Tend="1967";Tstart="704";shortTE="F";uid="b2499d80-b435-4a12-8f8d-ac2777e2022d"
CM035053.1	RepeatMasker	Retroposon?	1735984	1736242	619	+	.	ID="RND-4_FAMILY-187";Tend="1587";Tstart="1296";shortTE="F";uid="9e66e399-e092-4333-bc3e-835d86dbaebd"
CM035053.1	RepeatMasker	Retroposon?	18728318	18728862	871	+	.	ID="RND-4_FAMILY-187";Tend="1536";Tstart="929";shortTE="F";uid="467a8b66-91ef-4318-afd8-03a675f0bf25"
CM035053.1	RepeatMasker	Unknown	23399766	23400343	3647	+	.	ID="RND-1_FAMILY-53";Tend="1927";Tstart="1338";shortTE="F";uid="5a6bdcf6-b268-481f-99d5-611e3e0c18d9"
CM035053.1	RepeatMasker	DNA/hAT	1732561	1732955	1454	+	.	ID="rnd-5_family-550";Tend="1023";Tstart="675";shortTE="F";uid="339b47ad-3857-4a32-8819-b003813fa48b"
CM035053.1	RepeatMasker	DNA/Ginger-1	27686897	27688236	1580	+	.	ID="RND-6_FAMILY-6119";TEgroup="ctg_3%7CRND-6_FAMILY-6119%7C54";Tend="2321";Tstart="710";shortTE="F";uid="4c023c98-887c-42f0-95d9-35a5e41d1ce2"
CM035053.1	RepeatMasker	DNA/hAT-hAT19	44029506	44030241	3758	+	.	ID="RND-5_FAMILY-3297";Tend="1661";Tstart="924";shortTE="F";uid="a46c5fc3-8953-4f3b-af67-ed43a5de3bfc"
CM035053.1	RepeatMasker	DNA/Kolobok-T2	47370526	47370661	564	+	.	ID="REP-4_PBA";Tend="612";Tstart="478";shortTE="F";uid="2c0716f7-4362-4e42-8179-1a93ade1adc6"
CM035053.1	RepeatMasker	DNA	12968340	12968763	832	+	.	ID="DNA4-2_AP";Tend="702";Tstart="266";shortTE="F";uid="6036ad9b-fca8-4f73-82cf-e3503b8ddda5"
CM035053.1	RepeatMasker	LINE/L2	40302216	40302822	3449	+	.	ID="RND-6_FAMILY-3771";TEgroup="ctg_3%7CRND-6_FAMILY-3771%7C1";Tend="3245";Tstart="2205";shortTE="F";uid="8dc5557d-0a86-4821-a976-1b72990607e1"
CM035053.1	RepeatMasker	Unknown	55458632	55458942	2442	+	.	ID="RND-6_FAMILY-11003";Tend="3624";Tstart="3320";shortTE="F";uid="b5f98416-8f5c-442f-bea3-1890cc332cbc"
CM035053.1	RepeatMasker	RC/Helitron	2960024	2960259	1558	+	.	ID="RND-1_FAMILY-170";Tend="8944";Tstart="8763";shortTE="F";uid="939d73d3-38db-46c6-a16f-567cd8f366a6"
CM035053.1	RepeatMasker	Unknown	30122571	30122818	1692	+	.	ID="RND-6_FAMILY-12864";Tend="1214";Tstart="962";shortTE="F";uid="ea1b6376-cd87-4f6e-aaed-ffb4d7978335"
CM035053.1	RepeatMasker	DNA/Ginger-2	40179361	40179794	691	+	.	ID="GINGER2-1_LMI";Tend="2605";Tstart="2169";shortTE="F";uid="c4fc585b-e668-433a-9acc-ba19f7d1a62c"
CM035053.1	RepeatMasker	DNA/hAT	20693127	20693360	1010	+	.	ID="DNA8-105_AP";Tend="247";Tstart="44";shortTE="F";uid="78ed700c-b114-421f-8d1f-29e8f69dde69"
CM035053.1	RepeatMasker	Unknown	40311542	40312535	1656	+	.	ID="RND-5_FAMILY-2318";Tend="1545";Tstart="593";shortTE="F";uid="22861daf-9fa3-4088-a59e-18578b6a52bf"
CM035053.1	RepeatMasker	DNA/hAT-hAT19	6004235	6004864	3390	+	.	ID="RND-5_FAMILY-1295";Tend="1456";Tstart="868";shortTE="F";uid="a3783450-d13c-4d58-81a8-b7799145dc8d"
CM035053.1	RepeatMasker	DNA	48346360	48346862	758	+	.	ID="DNA4-2_AP";Tend="483";Tstart="1";shortTE="F";uid="84123dcb-374b-4a9b-a96e-1b61f52d52e1"
CM035053.1	RepeatMasker	Retroposon?	7595139	7596629	7832	+	.	ID="RND-6_FAMILY-1728";Tend="2213";Tstart="287";shortTE="F";uid="0bc0e129-d8d3-4feb-b719-dcbaf3fe7abe"
CM035053.1	RepeatMasker	DNA	36356590	36357014	543	+	.	ID="DNA4-2_AP";Tend="761";Tstart="351";shortTE="F";uid="c8f091e2-8086-4851-97da-2d146c292c31"
CM035053.1	RepeatMasker	DNA	14787207	14787626	834	+	.	ID="TTAA2C_AP";Tend="420";Tstart="7";shortTE="F";uid="bccd26c8-67ab-4311-8ab7-77eddaa1e2ad"
CM035053.1	RepeatMasker	DNA/Ginger-1	14980800	14981042	1116	+	.	ID="RND-6_FAMILY-6119";Tend="1228";Tstart="989";shortTE="F";uid="373c45cb-b1c5-46e5-8aaf-c1cb946962cb"
CM035053.1	RepeatMasker	DNA	54920663	54921204	1083	+	.	ID="DNA4-2_AP";Tend="768";Tstart="164";shortTE="F";uid="b9f9822e-818b-41b7-ae80-097916070dd8"
CM035053.1	RepeatMasker	Retroposon?	29815177	29815810	2849	+	.	ID="RND-6_FAMILY-1728";Tend="1126";Tstart="448";shortTE="F";uid="02297048-c0e5-4942-af48-60511d88aba0"
CM035053.1	RepeatMasker	Retroposon?	40174703	40174978	1645	+	.	ID="RND-6_FAMILY-6697";Tend="3333";Tstart="3049";shortTE="F";uid="734d6a7f-eed8-4c36-a033-8e29c77a9c36"
CM035053.1	RepeatMasker	DNA/Maverick	55755876	55755982	624	+	.	ID="RND-1_FAMILY-201";Tend="2597";Tstart="2489";shortTE="F";uid="1f1dd058-0f95-4e9e-8fc3-2da1018ba464"
CM035053.1	RepeatMasker	Unknown	54518491	54518785	1450	+	.	ID="RND-6_FAMILY-15986";Tend="1379";Tstart="1086";shortTE="F";uid="794322c9-6dae-49a1-94f1-e9026411ae4a"
CM035053.1	RepeatMasker	DNA	1504587	1504802	415	+	.	ID="TTAA3C_AP";Tend="221";Tstart="1";shortTE="F";uid="68685e3d-fb32-417f-a91e-428a094f4f0d"
CM035053.1	RepeatMasker	DNA/Ginger-1	6196945	6197763	2799	+	.	ID="RND-1_FAMILY-20";Tend="1218";Tstart="389";shortTE="F";uid="7bf47da8-4555-4857-9459-320b4ce2e3ad"
CM035053.1	RepeatMasker	Retroposon?	47184738	47185219	605	+	.	ID="RND-4_FAMILY-187";Tend="1607";Tstart="1024";shortTE="F";uid="30b1a3e8-2511-4fe0-ba40-fb559905383d"
CM035053.1	RepeatMasker	LTR/Gypsy	6044131	6044269	481	+	.	ID="GYPSY-24_DEL-I";Tend="2761";Tstart="2616";shortTE="F";uid="54e46619-b294-406b-adfe-4b9ac2c0c9e3"
CM035053.1	RepeatMasker	DNA	7474953	7475232	438	+	.	ID="dna4-2_ap";Tend="264";Tstart="1";shortTE="F";uid="154382a4-fbf9-41aa-b364-afbc6495c745"
CM035053.1	RepeatMasker	DNA	617257	617754	2770	+	.	ID="TTAA13B_AP";Tend="595";Tstart="106";shortTE="F";uid="3e3b4216-c3c9-48fc-9504-c40c3b45a4b1"
CM035053.1	RepeatMasker	DNA	6012517	6012922	1664	+	.	ID="TTAA2C_AP";Tend="423";Tstart="1";shortTE="F";uid="ba5d00a4-c5c0-48bf-a63c-427e7dde28be"
CM035053.1	RepeatMasker	Retroposon?	23847289	23847911	667	+	.	ID="RND-6_FAMILY-2587";Tend="1439";Tstart="748";shortTE="F";uid="93210eca-23c7-4af5-a964-4a693988db4b"
CM035053.1	RepeatMasker	Retroposon?	40742798	40743026	3020	+	.	ID="RND-6_FAMILY-1728";Tend="2310";Tstart="1500";shortTE="F";uid="a2725eea-3279-4a51-8e38-ba316fa0d130"
CM035053.1	RepeatMasker	Retroposon?	18522403	18523165	933	+	.	ID="RND-4_FAMILY-187";TEgroup="ctg_3%7CRND-4_FAMILY-187%7C9";Tend="1636";Tstart="654";shortTE="F";uid="2ac0ec87-4f38-416e-9e81-720f19407633"
CM035053.1	RepeatMasker	DNA/hAT-Tip100	54400865	54401010	594	+	.	ID="RND-6_FAMILY-2028";Tend="1210";Tstart="1082";shortTE="F";uid="cff03676-3610-4a28-9549-22e34099a8a6"
CM035053.1	RepeatMasker	DNA	19332909	19333324	578	+	.	ID="ttaa2c_ap";Tend="409";Tstart="1";shortTE="F";uid="a3477715-552e-400f-865e-3b24962a3445"
CM035053.1	RepeatMasker	DNA/PiggyBac	381252	381601	583	+	.	ID="NPIGGYBAC-6_HMEL";Tend="684";Tstart="343";shortTE="F";uid="5359fbcf-bc46-4cdd-bdc2-ad4e403a12cf"
CM035053.1	RepeatMasker	DNA/hAT-Tip100	24870538	24870754	563	+	.	ID="RND-6_FAMILY-2028";Tend="1231";Tstart="997";shortTE="F";uid="90b005b5-4874-45d8-9c44-2878208c641b"
CM035053.1	RepeatMasker	DNA/hAT-hAT19	54436108	54436301	816	+	.	ID="HAT-N18_AP";Tend="815";Tstart="618";shortTE="F";uid="ba80d787-2e59-4978-808a-dcef6ba350a1"
CM035053.1	RepeatMasker	DNA/hAT-hAT19	39492279	39493000	3219	+	.	ID="RND-5_FAMILY-3297";Tend="1675";Tstart="969";shortTE="F";uid="7b5a0118-b7f4-4a43-ab65-77e120fb0d16"
CM035053.1	RepeatMasker	DNA/Ginger-1	20540365	20540546	697	+	.	ID="RND-5_FAMILY-2261";Tend="731";Tstart="555";shortTE="F";uid="e7539b4d-e7a0-44d5-b3e3-2c56892718f4"
CM035053.1	RepeatMasker	Unknown	22472771	22473395	2642	+	.	ID="RND-6_FAMILY-12864";Tend="1358";Tstart="712";shortTE="F";uid="7faffaa1-cf74-4f59-8938-14b98ae81d4a"
CM035053.1	RepeatMasker	LTR/Gypsy	830839	830949	993	+	.	ID="RND-1_FAMILY-185";Tend="1397";Tstart="1287";shortTE="F";uid="da82acf5-9453-4dd8-aacc-26c2578440be"
CM035053.1	RepeatMasker	DNA/Ginger-1	14982049	14982385	1160	+	.	ID="RND-6_FAMILY-6119";TEgroup="ctg_3%7CRND-6_FAMILY-6119%7C37";Tend="1721";Tstart="783";shortTE="F";uid="cba47f63-1166-41e5-afa9-6a096ce05d57"
CM035053.1	RepeatMasker	DNA	1241531	1241775	808	+	.	ID="ttaa4_ap";Tend="222";Tstart="1";shortTE="F";uid="2467fce4-a826-4971-9aed-37f4ee11f292"
CM035053.1	RepeatMasker	RC/Helitron	47283219	47283377	865	+	.	ID="HELITRON-1_DANA";Tend="507";Tstart="352";shortTE="F";uid="1d6d94a0-73bb-4283-bd96-f22a4e47062f"
CM035053.1	RepeatMasker	DNA/hAT-Tip100	12551240	12551817	1409	+	.	ID="RND-5_FAMILY-2167";TEgroup="ctg_3%7CRND-5_FAMILY-2167%7C4";Tend="1924";Tstart="1226";shortTE="F";uid="653da0e0-2823-4431-a7e0-6a6e78184f18"
CM035053.1	RepeatMasker	Retroposon?	48418030	48418372	635	+	.	ID="SINE2-2_AP";Tend="338";Tstart="1";shortTE="F";uid="30919d78-b3a8-4d4e-bcfb-ae38222a80ab"
CM035053.1	RepeatMasker	DNA/hAT-hAT19	40720266	40720984	3431	+	.	ID="RND-5_FAMILY-3297";Tend="1667";Tstart="929";shortTE="F";uid="c696c907-bfaf-4940-bec9-4fcb041ad0de"
CM035053.1	RepeatMasker	DNA/hAT-hAT19	49934205	49934366	466	+	.	ID="HAT-N7_AP";Tend="351";Tstart="182";shortTE="F";uid="2f409132-bf55-4f29-ac05-5fea6e238d4f"
CM035053.1	RepeatMasker	DNA/Ginger-1	6085851	6086038	542	+	.	ID="RND-5_FAMILY-2261";Tend="725";Tstart="521";shortTE="F";uid="228b3e49-fc6d-4113-be9d-368ae8fabba2"
CM035053.1	RepeatMasker	DNA/Ginger-1	40165780	40166195	2245	+	.	ID="RND-6_FAMILY-6119";Tend="1113";Tstart="710";shortTE="F";uid="6ee20e61-89e8-4a75-a2c5-a6bc79e169ec"
CM035053.1	RepeatMasker	DNA	28444108	28444311	534	+	.	ID="RND-5_FAMILY-7023";Tend="9588";Tstart="9394";shortTE="F";uid="a06fae24-926e-41c2-a356-e40976146cad"
CM035053.1	RepeatMasker	Retroposon?	1079889	1080211	1650	+	.	ID="RND-6_FAMILY-6697";Tend="3380";Tstart="3052";shortTE="F";uid="13226033-7512-4204-a850-a6e7e12e86e6"
CM035053.1	RepeatMasker	DNA	31695194	31695465	442	+	.	ID="ttaa3b_ap";Tend="362";Tstart="87";shortTE="F";uid="3e67d863-8fe4-458e-a9e0-91b78b9d3c38"
CM035053.1	RepeatMasker	DNA	32992600	32992759	476	+	.	ID="DNA4-3_AP";Tend="274";Tstart="127";shortTE="F";uid="849e1239-935f-416c-9a73-a9c1022e4d08"
CM035053.1	RepeatMasker	Retroposon?	32571008	32571250	1077	+	.	ID="RND-6_FAMILY-6697";Tend="3315";Tstart="3052";shortTE="F";uid="a6854153-6ea6-4365-891d-85879501ce28"
CM035053.1	RepeatMasker	Unknown	7783167	7783398	1187	+	.	ID="RND-5_FAMILY-3289";Tend="1126";Tstart="886";shortTE="F";uid="3f9d10bc-2e8f-4774-b556-80c188587a58"
CM035053.1	RepeatMasker	DNA	38037078	38037517	1158	+	.	ID="TTAA8_AP";Tend="438";Tstart="21";shortTE="F";uid="9f943822-3922-4260-ae20-4d429a8c15e4"
CM035053.1	RepeatMasker	DNA	29810862	29811280	2585	+	.	ID="TTAA22_AP";Tend="435";Tstart="1";shortTE="F";uid="012b2cd2-77aa-468c-b647-357f49e3f34d"
CM035053.1	RepeatMasker	DNA/hAT-hAT19	51331986	51332341	1430	+	.	ID="DNA8-109_AP";Tend="402";Tstart="5";shortTE="F";uid="44176b3b-4714-4057-9646-d65870cfdc06"
CM035053.1	RepeatMasker	Unknown	35195431	35196076	4475	+	.	ID="RND-1_FAMILY-30";Tend="1910";Tstart="1263";shortTE="F";uid="d575f931-1c4d-4255-ad99-fd350b320a87"
CM035053.1	RepeatMasker	DNA	1037267	1037561	1147	+	.	ID="DNAX-2_AP";Tend="294";Tstart="1";shortTE="F";uid="ca8e1cb3-129d-4801-8246-088ec2153fa8"
CM035053.1	RepeatMasker	Retroposon?	36586636	36586839	452	+	.	ID="SINE2-2_AP";Tend="195";Tstart="15";shortTE="F";uid="48266e3a-3301-462f-8896-dfa51212eea0"
CM035053.1	RepeatMasker	DNA	40845514	40845727	1056	+	.	ID="TTAA25_AP";Tend="213";Tstart="5";shortTE="F";uid="88d1ae71-7450-4fa3-84d1-2bcc2fda80ae"
CM035053.1	RepeatMasker	DNA	44051300	44051700	839	+	.	ID="DNA4-2_AP";Tend="396";Tstart="1";shortTE="F";uid="be4879b2-0f00-4440-9f6f-8000c4e3a3f3"
CM035053.1	RepeatMasker	RC/Helitron	7342226	7342382	662	+	.	ID="RND-1_FAMILY-127";TEgroup="ctg_3%7CRND-1_FAMILY-127%7C1";Tend="4475";Tstart="4375";shortTE="T";uid="22210c47-e409-4157-86a3-631615e39d45"
CM035053.1	RepeatMasker	DNA/P	55168617	55170074	1390	+	.	ID="rnd-6_family-10607";Tend="1482";Tstart="36";shortTE="F";uid="f2cb8f4e-54b6-4532-9d80-0704d9b96f5f"
CM035053.1	RepeatMasker	Unknown	48444782	48445156	2096	+	.	ID="RND-6_FAMILY-2365";Tend="3042";Tstart="2659";shortTE="F";uid="9683ed1f-e7e0-42a7-8945-7355e28e0e53"
CM035053.1	RepeatMasker	RC/Helitron	40101413	40101527	493	+	.	ID="RND-5_FAMILY-300";Tend="2726";Tstart="2558";shortTE="F";uid="ef4b671a-a307-40d6-aeda-c3412e0b6fc2"
CM035053.1	RepeatMasker	DNA	51103227	51103713	677	+	.	ID="DNA4-3_AP";Tend="636";Tstart="163";shortTE="F";uid="3145184b-a72d-4bc3-a08f-4fec6eb276d9"
CM035053.1	RepeatMasker	Unknown	43824502	43824665	898	+	.	ID="RND-6_FAMILY-478";Tend="1534";Tstart="1378";shortTE="F";uid="4060c7f7-eed4-40f8-985d-9913cb878934"
CM035053.1	RepeatMasker	DNA/Ginger-1	16581676	16582610	4874	+	.	ID="RND-6_FAMILY-6119";Tend="1923";Tstart="957";shortTE="F";uid="579af12c-82de-4894-9294-3b7a74142c53"
CM035053.1	RepeatMasker	Unknown	12265685	12265835	652	+	.	ID="RND-6_FAMILY-5659";Tend="1490";Tstart="1350";shortTE="F";uid="dbf1c644-ef95-4674-9c70-706677990ecf"
CM035053.1	RepeatMasker	DNA	30168085	30168490	589	+	.	ID="DNA4-3_AP";Tend="385";Tstart="3";shortTE="F";uid="e4d33f09-23ea-45c4-aa99-b461366e0e07"
CM035053.1	RepeatMasker	DNA	13332400	13332524	406	+	.	ID="dna4-2_ap";Tend="769";Tstart="655";shortTE="F";uid="ec2c4758-93d3-48e5-8ba8-c622c0aa6b02"
CM035053.1	RepeatMasker	Retroposon?	8692281	8692539	1271	+	.	ID="RND-6_FAMILY-2587";Tend="988";Tstart="755";shortTE="F";uid="0a665687-6503-43da-9e03-2871c1bc6bbb"
CM035053.1	RepeatMasker	DNA/TcMar-Tigger	35483337	35483652	1124	+	.	ID="RND-1_FAMILY-106";Tend="1257";Tstart="930";shortTE="F";uid="2992cbef-e1c1-43f1-bdd3-14f4c915fbfa"
CM035053.1	RepeatMasker	Unknown	1302653	1302920	1555	+	.	ID="RND-1_FAMILY-135";Tend="1199";Tstart="909";shortTE="F";uid="eb80d95d-94c0-4d41-aa55-5e2dfec04909"
CM035053.1	RepeatMasker	Retroposon?	17758905	17759837	6923	+	.	ID="RND-6_FAMILY-1728";Tend="1886";Tstart="299";shortTE="F";uid="6ed6bfc3-7cc4-47be-a4c4-9adf66d808c8"
CM035053.1	RepeatMasker	DNA/hAT-Tip100	27101841	27102459	3127	+	.	ID="RND-5_FAMILY-2167";Tend="1940";Tstart="1340";shortTE="F";uid="fabad794-7a5f-4070-9c0b-5e7b3a367d04"
CM035053.1	RepeatMasker	Retroposon?	32495189	32495431	547	+	.	ID="RND-6_FAMILY-2587";Tend="1006";Tstart="755";shortTE="F";uid="cc636c5f-8a66-4cb7-8e38-f0ab4b34f944"
CM035053.1	RepeatMasker	DNA	15512178	15512366	417	+	.	ID="dna4-2_ap";Tend="206";Tstart="18";shortTE="F";uid="113ba8b7-d08e-4dc4-989b-42550361f7c1"
CM035053.1	RepeatMasker	DNA	51683790	51684321	1098	+	.	ID="DNA4-2_AP";Tend="739";Tstart="192";shortTE="F";uid="41f6461f-8bb2-4429-8422-abd080a49ad9"
CM035053.1	RepeatMasker	DNA	44255930	44256410	753	+	.	ID="DNA4-3_AP";Tend="623";Tstart="197";shortTE="F";uid="63ea9085-48f4-4ceb-9d66-d4adeaf37f87"
CM035053.1	RepeatMasker	Retroposon?	42806982	42807948	992	+	.	ID="RND-4_FAMILY-187";Tend="1643";Tstart="607";shortTE="F";uid="6b8bc1e9-0878-4dd2-ac8d-afe7c5b53359"
CM035053.1	RepeatMasker	Unknown	591513	593309	13846	+	.	ID="RND-6_FAMILY-5276";Tend="2594";Tstart="836";shortTE="F";uid="20af5fb2-418b-49a4-bde0-c84170af63b3"
CM035053.1	RepeatMasker	DNA	43819511	43819801	510	+	.	ID="RND-6_FAMILY-5737";TEgroup="ctg_3%7CRND-6_FAMILY-5737%7C2";Tend="1686";Tstart="1296";shortTE="F";uid="61fef187-aa5e-4827-baf3-e2e931f6f58b"
CM035053.1	RepeatMasker	DNA/hAT-hAT19	39027077	39027220	454	+	.	ID="HAT-N13_AP";Tend="285";Tstart="110";shortTE="F";uid="3d23706a-231e-4514-9b24-d81412964ce5"
CM035053.1	RepeatMasker	DNA/Kolobok-E	13098128	13098387	1895	+	.	ID="RND-1_FAMILY-47";Tend="1177";Tstart="924";shortTE="F";uid="47c08612-4a64-4efa-a479-70f5e06d6d59"
CM035053.1	RepeatMasker	Retroposon?	53952927	53953114	418	+	.	ID="RND-6_FAMILY-2587";Tend="930";Tstart="749";shortTE="F";uid="56071112-44c4-419d-9e5f-4dd8afecf78f"
CM035053.1	RepeatMasker	Retroposon?	3966559	3966798	866	+	.	ID="RND-4_FAMILY-187";Tend="1647";Tstart="1412";shortTE="F";uid="0f341ad8-818b-4aa2-98c8-00bd4516abfb"
CM035053.1	RepeatMasker	DNA/Ginger-1	49322411	49322585	630	+	.	ID="RND-6_FAMILY-6119";Tend="1832";Tstart="1654";shortTE="F";uid="cd5470b4-e505-4859-9737-0455dc3a43d6"
CM035053.1	RepeatMasker	DNA/Ginger-1	18061481	18061824	1277	+	.	ID="RND-6_FAMILY-12353";Tend="1799";Tstart="1462";shortTE="F";uid="3b0691de-cb2f-407b-9a2a-1ca73e3d6593"
CM035053.1	RepeatMasker	Retroposon?	17972108	17972540	577	+	.	ID="RND-6_FAMILY-2587";Tend="1109";Tstart="766";shortTE="F";uid="60bb4b47-b75d-42f0-b782-a832f3c0b216"
CM035053.1	RepeatMasker	DNA/Ginger-1	18899757	18900215	2000	+	.	ID="RND-6_FAMILY-6119";Tend="1727";Tstart="1219";shortTE="F";uid="96044822-e8c5-4895-829a-415490029bac"
CM035053.1	RepeatMasker	DNA	27770488	27770881	982	+	.	ID="TTAA3C_AP";Tend="422";Tstart="5";shortTE="F";uid="6cf922f3-14fd-4b07-9094-3c299ad3d265"
CM035053.1	RepeatMasker	DNA	14245602	14245773	548	+	.	ID="TTAA7_AP";Tend="281";Tstart="101";shortTE="F";uid="d7d38cdb-a772-41b5-b24a-86c271e9a452"
CM035053.1	RepeatMasker	Retroposon?	19411492	19412545	6689	+	.	ID="RND-5_FAMILY-4035";Tend="1780";Tstart="1";shortTE="F";uid="9bf5b242-c020-4b74-8c12-6987cfe0f186"
CM035053.1	RepeatMasker	DNA/MULE-MuDR	46927841	46928050	903	+	.	ID="rnd-6_family-188";Tend="481";Tstart="308";shortTE="F";uid="5b788d79-7915-4092-8bca-b7707a86af80"
CM035053.1	RepeatMasker	LTR/Gypsy	55574743	55575760	1532	+	.	ID="RND-6_FAMILY-4069";Tend="3152";Tstart="2152";shortTE="F";uid="c88d3a2a-2569-4e97-967a-2ec35df81f03"
CM035053.1	RepeatMasker	DNA	35511265	35511417	598	+	.	ID="dna4-2_ap";Tend="159";Tstart="1";shortTE="F";uid="5bc6d9bd-6780-4a49-b40e-f72f27c2bd65"
CM035053.1	RepeatMasker	Retroposon?	21517740	21519091	10065	+	.	ID="RND-6_FAMILY-1728";Tend="1664";Tstart="299";shortTE="F";uid="cbb988b8-5fbb-4c04-9b85-b333923549ed"
CM035053.1	RepeatMasker	DNA/hAT-hAT19	39557742	39558382	3649	+	.	ID="RND-5_FAMILY-3297";Tend="1663";Tstart="1036";shortTE="F";uid="3803fac8-ac76-4f0b-abed-8b79035a7618"
CM035053.1	RepeatMasker	Unknown	54022070	54022804	4747	+	.	ID="RND-1_FAMILY-53";Tend="1922";Tstart="1163";shortTE="F";uid="4bbfe718-5523-4c45-917e-e4d72c556888"
CM035053.1	RepeatMasker	DNA/hAT-hAT19	40585181	40585338	518	+	.	ID="DNA8-64_AP";Tend="162";Tstart="1";shortTE="F";uid="4cf6332c-3183-47b7-8b97-f5adacb241d3"
CM035053.1	RepeatMasker	Unknown	52826316	52827388	4413	+	.	ID="RND-6_FAMILY-807";Tend="1849";Tstart="816";shortTE="F";uid="be6ae388-66d1-42c8-bbc5-2f887e852b37"
CM035053.1	RepeatMasker	DNA	48991971	48992155	739	+	.	ID="RND-6_FAMILY-22446";TEgroup="ctg_3%7CRND-6_FAMILY-22446%7C7";Tend="1054";Tstart="938";shortTE="F";uid="a1630523-bcaa-4fdc-b734-dadf5441d878"
CM035053.1	RepeatMasker	DNA/Ginger-1	43449484	43450079	910	+	.	ID="RND-6_FAMILY-6119";Tend="1284";Tstart="710";shortTE="F";uid="99e6be52-b5f1-404b-b3ae-05d4781851e5"
CM035053.1	RepeatMasker	Unknown	16036529	16036720	548	+	.	ID="RND-1_FAMILY-73";Tend="1382";Tstart="1198";shortTE="F";uid="daf4f78c-3ed3-4e07-ab43-e59f1b4a3936"
CM035053.1	RepeatMasker	DNA	19685772	19686516	2124	+	.	ID="DNA4-2_AP";Tend="766";Tstart="4";shortTE="F";uid="7b430f2a-b159-40fa-8030-fc9595c44740"
CM035053.1	RepeatMasker	Retroposon?	17774225	17775104	2598	+	.	ID="RND-6_FAMILY-2587";TEgroup="ctg_3%7CRND-6_FAMILY-2587%7C4";Tend="1278";Tstart="814";shortTE="F";uid="29af5768-39ec-4b23-96cf-32babcc60e69"
CM035053.1	RepeatMasker	DNA/Ginger-1	50807382	50807496	478	+	.	ID="GINGER1-1_AP";Tend="3379";Tstart="3256";shortTE="F";uid="f908960e-cc05-4dc3-810d-c10409b118d0"
CM035053.1	RepeatMasker	Unknown	33603401	33603538	469	+	.	ID="RND-6_FAMILY-14269";Tend="1108";Tstart="959";shortTE="F";uid="437a2116-9f75-4a03-be97-58ec8e5ce565"
CM035053.1	RepeatMasker	DNA/Ginger-1	37748301	37748454	820	+	.	ID="RND-6_FAMILY-6119";Tend="863";Tstart="698";shortTE="F";uid="959a2731-12d7-4b31-abcc-20150abc73ef"
CM035053.1	RepeatMasker	DNA/Maverick	55833819	55834172	543	+	.	ID="RND-5_FAMILY-6802";TEgroup="ctg_3%7CRND-5_FAMILY-6802%7C1";Tend="1606";Tstart="1301";shortTE="F";uid="4df1a9f6-6ebe-4e9c-83c3-bdb6020e874e"
CM035053.1	RepeatMasker	DNA/hAT-Tip100	6133164	6133384	1362	+	.	ID="RND-5_FAMILY-6531";Tend="1160";Tstart="935";shortTE="F";uid="68864c3c-978b-42e0-81e1-39dbf9d54a65"
CM035053.1	RepeatMasker	Unknown	55133830	55134010	477	+	.	ID="RND-6_FAMILY-24022";Tend="1776";Tstart="1588";shortTE="F";uid="1305f96c-3670-40e2-acde-e7b6aee3870f"
CM035053.1	RepeatMasker	DNA/Kolobok-E	17206868	17207223	1075	+	.	ID="RND-6_FAMILY-275";Tend="2060";Tstart="1721";shortTE="F";uid="99561f7b-ea12-4e2e-b974-a52d8a50980e"
CM035053.1	RepeatMasker	Unknown	143508	145376	7650	+	.	ID="RND-5_FAMILY-5192";Tend="2593";Tstart="772";shortTE="F";uid="bc013388-e87b-4535-81e0-555530cf9e49"
CM035053.1	RepeatMasker	Unknown	4153434	4154612	3139	+	.	ID="RND-6_FAMILY-3575";Tend="2133";Tstart="942";shortTE="F";uid="b054da0e-8706-42f1-b5f0-ff4f8136dfbd"
CM035053.1	RepeatMasker	Retroposon?	7555339	7555663	1401	+	.	ID="RND-6_FAMILY-6697";Tend="3386";Tstart="3049";shortTE="F";uid="240229a2-8a55-4277-b54a-914015af42b0"
CM035053.1	RepeatMasker	DNA/TcMar-m44	15430558	15430719	571	+	.	ID="DNAX-8C_AP";Tend="151";Tstart="1";shortTE="F";uid="77c7eb63-6db8-416e-8473-38a24aa8b568"
CM035053.1	RepeatMasker	Retroposon?	1824127	1824445	553	+	.	ID="RND-6_FAMILY-2587";Tend="1394";Tstart="1063";shortTE="F";uid="eaecb215-f31a-417d-8f54-5edc37ec5f09"
CM035053.1	RepeatMasker	DNA/TcMar-Tigger	2090025	2090315	956	+	.	ID="RND-1_FAMILY-106";Tend="1227";Tstart="937";shortTE="F";uid="31a4395c-f6ea-4c1f-9ce5-59f9094e6424"
CM035053.1	RepeatMasker	DNA/hAT-Charlie	53937811	53937976	555	+	.	ID="HAT-N11_AP";Tend="614";Tstart="479";shortTE="F";uid="884ab46a-e2ab-400f-a3b2-73603a8fea8a"
CM035053.1	RepeatMasker	DNA/hAT	49268995	49269148	753	+	.	ID="DNA8-105_AP";Tend="650";Tstart="499";shortTE="F";uid="bf5a1ffa-5f30-496f-a6f0-015086e753a3"
CM035053.1	RepeatMasker	DNA	2235373	2235622	853	+	.	ID="dna4-2_ap";Tend="258";Tstart="1";shortTE="F";uid="91428cc8-2c58-404d-9128-ee374bfe8c3a"
CM035053.1	RepeatMasker	DNA	54509147	54509506	1332	+	.	ID="RND-6_FAMILY-4504";Tend="2315";Tstart="1947";shortTE="F";uid="393e311f-65d1-4bce-8358-90fde4a4cdff"
CM035053.1	RepeatMasker	LTR/Gypsy	42438181	42438367	1080	+	.	ID="RND-6_FAMILY-2917";Tend="334";Tstart="148";shortTE="F";uid="86a6500c-a50d-4a6d-a115-577f69e52c5b"
CM035053.1	RepeatMasker	DNA/hAT-hAT19	22138	22310	1002	+	.	ID="hat-n6b_ap";Tend="167";Tstart="1";shortTE="F";uid="f212ac3d-186c-41fc-bde4-8f664defacc1"
CM035053.1	RepeatMasker	DNA/hAT-hATm	20585436	20585772	903	+	.	ID="HAT-4C_AP";Tend="4010";Tstart="3671";shortTE="F";uid="cb8cceeb-10a9-4b3a-92f6-9616a9c86e65"
CM035053.1	RepeatMasker	DNA/hAT-hAT19	41626390	41627132	3236	+	.	ID="RND-5_FAMILY-3297";Tend="1652";Tstart="904";shortTE="F";uid="54efc2f3-419c-4035-a493-d9722215fe9e"
CM035053.1	RepeatMasker	DNA/Maverick	22483058	22483624	3604	+	.	ID="rnd-1_family-57";Tend="5593";Tstart="4920";shortTE="F";uid="63a92cf9-86fc-43cb-808d-77a93b242791"
CM035053.1	RepeatMasker	DNA	45042104	45042312	437	+	.	ID="DNA4-2_AP";Tend="733";Tstart="521";shortTE="F";uid="a5601135-19ae-413b-97be-4d9f28f120b8"
CM035053.1	RepeatMasker	Unknown	4903350	4903482	943	+	.	ID="RND-6_FAMILY-3403";Tend="1278";Tstart="1147";shortTE="F";uid="05ad3aab-e84f-4f9e-b320-a4dca994ebc1"
CM035053.1	RepeatMasker	DNA/hAT-hAT19	17171716	17172045	648	+	.	ID="HAT-N2_AP";TEgroup="ctg_3%7CHAT-N2_AP%7C3";Tend="735";Tstart="3";shortTE="F";uid="b21995eb-4eeb-4ac8-a047-0a7581d839ef"
CM035053.1	RepeatMasker	DNA/MULE-MuDR	28951070	28951580	699	+	.	ID="MUDR9X_AP";TEgroup="ctg_3%7CMUDR9X_AP%7C1";Tend="1855";Tstart="60";shortTE="F";uid="51809e96-fa4f-48ad-a5ab-95326e7edb98"
CM035053.1	RepeatMasker	DNA/Ginger-1	30762448	30762993	2760	+	.	ID="RND-6_FAMILY-6119";Tend="1848";Tstart="1285";shortTE="F";uid="fd563a12-2cda-44ba-87e1-817222efd78f"
CM035053.1	RepeatMasker	DNA/hAT-Tip100	55981333	55983050	423	+	.	ID="HAT-3_AP";TEgroup="ctg_3%7CHAT-3_AP%7C2";Tend="2185";Tstart="551";shortTE="F";uid="91218e81-9fc8-4cf5-a060-01b7a0631be8"
CM035053.1	RepeatMasker	Retroposon?	7559847	7559972	459	+	.	ID="RND-6_FAMILY-1951";Tend="726";Tstart="590";shortTE="F";uid="926e58b7-efa4-4552-84a9-ca187435c321"
CM035053.1	RepeatMasker	DNA/Ginger-1	24253606	24254420	4989	+	.	ID="RND-6_FAMILY-6119";Tend="1923";Tstart="1106";shortTE="F";uid="f3654dc7-80c2-4822-b2ee-3bcb2ce3ac09"
CM035053.1	RepeatMasker	LINE/I-Jockey	1334570	1335071	835	+	.	ID="RND-6_FAMILY-1446";Tend="652";Tstart="180";shortTE="F";uid="dd24d7bc-ded2-4989-b82e-1e762acc3f21"
CM035053.1	RepeatMasker	DNA	4325229	4325625	949	+	.	ID="ttaa2c_ap";Tend="403";Tstart="18";shortTE="F";uid="7ce3fb43-81c8-4fec-a8be-688e845231d8"
CM035053.1	RepeatMasker	LINE/R1	21871806	21872183	3118	+	.	ID="RND-5_FAMILY-5067";Tend="4490";Tstart="4118";shortTE="F";uid="1b4303e9-0645-4da1-9909-5bfcb3d5e092"
CM035053.1	RepeatMasker	LTR/Gypsy	31599981	31605438	43172	+	.	ID="RND-6_FAMILY-3568";Tend="6139";Tstart="757";shortTE="F";uid="f7c96894-cb7a-4093-b212-58b8a53fe72e"
CM035053.1	RepeatMasker	LINE/L2	41807868	41808771	4994	+	.	ID="RND-6_FAMILY-1113";Tend="2712";Tstart="1793";shortTE="F";uid="43bc4575-7b11-4a9c-baa3-d5d9ff8d5527"
CM035053.1	RepeatMasker	DNA/Kolobok-E	644077	644386	893	+	.	ID="KOLOBOKE-4_AP";Tend="6200";Tstart="5145";shortTE="F";uid="9a87c065-7ac4-4f96-a4af-76e4e3b3cb4b"
CM035053.1	RepeatMasker	Retroposon?	43812586	43812821	2515	+	.	ID="RND-6_FAMILY-1728";Tend="1993";Tstart="1549";shortTE="F";uid="87e035ae-98f3-463e-a65c-4b6d438c02df"
CM035053.1	RepeatMasker	DNA/hAT	20506682	20507368	1598	+	.	ID="RND-5_FAMILY-550";Tend="1324";Tstart="658";shortTE="F";uid="57df198b-61e3-4290-8563-49fd9a82e5c2"
CM035053.1	RepeatMasker	Unknown	38428660	38429186	4231	+	.	ID="RND-1_FAMILY-90";Tend="1510";Tstart="986";shortTE="F";uid="df673de7-77a2-4673-8bcf-14707ef6f8b6"
CM035053.1	RepeatMasker	DNA/TcMar?	14234620	14236101	831	+	.	ID="RND-5_FAMILY-3828";TEgroup="ctg_3%7CRND-5_FAMILY-3828%7C1";Tend="2262";Tstart="805";shortTE="F";uid="536e4fd2-b823-4392-ba34-a97dd3ce3f4a"
CM035053.1	RepeatMasker	DNA	33017122	33017552	1152	-	.	ID="TTAA2D_AP";Tend="428";Tstart="1";shortTE="F";uid="bed7464d-1ffc-4407-8780-f381e67d85a2"
CM035053.1	RepeatMasker	DNA/hAT-Tip100	41498526	41498743	492	-	.	ID="DNA8-107_AP";Tend="938";Tstart="703";shortTE="F";uid="a5c0a03a-8997-4684-a1c3-b5e0f82334a5"
CM035053.1	RepeatMasker	DNA/TcMar-Tc1	33057356	33057605	402	-	.	ID="RND-6_FAMILY-7978";Tend="731";Tstart="423";shortTE="F";uid="2a91ad84-783f-4833-baf0-c3309919900f"
CM035053.1	RepeatMasker	DNA	24725246	24725399	430	-	.	ID="DNA8-25_AP";Tend="162";Tstart="22";shortTE="F";uid="b226e841-7cde-41ae-be91-64ffe0be4ca3"
CM035053.1	RepeatMasker	Unknown	36233037	36233694	4126	-	.	ID="RND-1_FAMILY-53";Tend="1912";Tstart="1268";shortTE="F";uid="5feff7c1-ad12-4ff4-85f3-63ab28fffbab"
CM035053.1	RepeatMasker	DNA	21219246	21219513	1026	-	.	ID="TTAA3_AP";Tend="429";Tstart="134";shortTE="F";uid="9c0e842b-4252-4f3b-9d3b-4074de87c247"
CM035053.1	RepeatMasker	LINE/RTE-BovB	4437987	4438868	530	-	.	ID="RTE-14_LMI";Tend="2349";Tstart="1631";shortTE="F";uid="aae59e66-dc40-4b36-a964-437046099de7"
CM035053.1	RepeatMasker	Unknown	21597954	21598373	1068	-	.	ID="RND-1_FAMILY-140";Tend="3348";Tstart="2947";shortTE="F";uid="c9424cfb-bc8f-46f7-ab89-981ec4e0d57f"
CM035053.1	RepeatMasker	DNA/PIF-Spy	20141815	20141970	430	-	.	ID="isl2eu-3n1_cfl";Tend="342";Tstart="203";shortTE="F";uid="50a415d5-e992-44d9-9818-6ac4e0b0c275"
CM035053.1	RepeatMasker	Retroposon?	41357167	41357470	596	-	.	ID="RND-4_FAMILY-187";Tend="1627";Tstart="1339";shortTE="F";uid="a37cc762-1339-4a48-ac49-4c4fc58ce508"
CM035053.1	RepeatMasker	DNA	23921748	23921897	488	-	.	ID="ttaa3c_ap";Tend="377";Tstart="227";shortTE="F";uid="e58e656f-cb0f-492e-b853-ea2a24c0788e"
CM035053.1	RepeatMasker	DNA/Kolobok-E	49170870	49170973	427	-	.	ID="KOLOBOKE-3_AP";Tend="2140";Tstart="2033";shortTE="F";uid="68d3f1df-8108-4540-977e-4de9eec1f61a"
CM035053.1	RepeatMasker	Unknown	35210875	35211112	1555	-	.	ID="RND-6_FAMILY-1292";Tend="1431";Tstart="1187";shortTE="F";uid="2bba49a9-f842-48b0-9ce8-f063ce587f25"
CM035053.1	RepeatMasker	RC/Helitron	45838819	45838941	482	-	.	ID="HELITRON-N1_PBA";Tend="682";Tstart="569";shortTE="F";uid="daf97eb8-d021-436d-84d6-26375c57f007"
CM035053.1	RepeatMasker	RC/Helitron	32681748	32681999	901	-	.	ID="HELITRON-3_RPR";Tend="1106";Tstart="869";shortTE="F";uid="70eb7c12-0bf3-4694-be93-2d3b467590b8"
CM035053.1	RepeatMasker	Unknown	30815232	30815434	815	-	.	ID="RND-5_FAMILY-667";Tend="2188";Tstart="2016";shortTE="F";uid="d3868907-0d65-462f-a0cc-ab96e148226f"
CM035053.1	RepeatMasker	Retroposon?	10808052	10808849	407	-	.	ID="SINE2-1_AP";Tend="977";Tstart="85";shortTE="F";uid="604068e8-b2ca-4645-96aa-389d830aa6f0"
CM035053.1	RepeatMasker	DNA/hAT-Blackjack	2176231	2176698	787	-	.	ID="HAT-12_LMI";Tend="1711";Tstart="1232";shortTE="F";uid="a70086c1-a539-471a-a3e2-95ed0b0c7ffa"
CM035053.1	RepeatMasker	DNA	35976208	35976496	522	-	.	ID="TTAA8_AP";Tend="438";Tstart="140";shortTE="F";uid="ca731b22-2ce6-4252-90d6-b8071c914f47"
CM035053.1	RepeatMasker	Unknown	26176067	26176232	781	-	.	ID="RND-1_FAMILY-72";Tend="1124";Tstart="978";shortTE="F";uid="0b9af64e-c363-40c6-b3b7-68c4cd231f67"
CM035053.1	RepeatMasker	DNA	49268526	49268917	2223	-	.	ID="RND-5_FAMILY-1720";Tend="2002";Tstart="1642";shortTE="F";uid="213b8e27-68a4-4c7f-9859-c2023ffa181e"
CM035053.1	RepeatMasker	Retroposon?	43632758	43633187	529	-	.	ID="RND-6_FAMILY-2587";Tend="1219";Tstart="746";shortTE="F";uid="bb335ebb-7d4b-4df0-b6ff-e3921ca46064"
CM035053.1	RepeatMasker	Retroposon?	55407947	55408271	2165	-	.	ID="RND-6_FAMILY-6697";Tend="3379";Tstart="3047";shortTE="F";uid="fd126c61-53bf-4413-b62a-6b643dcd77b4"
CM035053.1	RepeatMasker	DNA/hAT-hAT19	30491394	30491715	524	-	.	ID="HAT-9_AP";Tend="741";Tstart="419";shortTE="F";uid="38accdfc-0596-4713-9243-85fc1301ebf4"
CM035053.1	RepeatMasker	Unknown	55833364	55833663	514	-	.	ID="RND-1_FAMILY-114";Tend="1589";Tstart="1294";shortTE="F";uid="14dd5dab-b307-4e74-8fcc-036f639e295b"
CM035053.1	RepeatMasker	DNA	51013477	51013870	705	-	.	ID="ttaa2d_ap";Tend="387";Tstart="14";shortTE="F";uid="7e5783cc-44eb-4f0a-9777-271ce47a6858"
CM035053.1	RepeatMasker	DNA	17667957	17668219	1669	-	.	ID="TTAA8_AP";Tend="274";Tstart="1";shortTE="F";uid="32367bd8-8fb8-4a99-b158-bd513508f75f"
CM035053.1	RepeatMasker	Retroposon?	28868679	28869738	2494	-	.	ID="RND-4_FAMILY-187";Tend="1661";Tstart="673";shortTE="F";uid="94b45e4b-f3a2-44f2-a5cb-aa601ed9e0cb"
CM035053.1	RepeatMasker	Retroposon?	3070019	3070233	1116	-	.	ID="RND-6_FAMILY-2587";Tend="1157";Tstart="953";shortTE="F";uid="405c387b-3912-4ce4-b6df-a44d1d034704"
CM035053.1	RepeatMasker	DNA	12154775	12154914	582	-	.	ID="TTAA3_AP";Tend="429";Tstart="289";shortTE="F";uid="02ac0242-e5ae-4467-960b-ab96e94c093f"
CM035053.1	RepeatMasker	Retroposon?	50805781	50807307	9321	-	.	ID="RND-6_FAMILY-1728";Tend="2241";Tstart="299";shortTE="F";uid="2c7d6d52-ee1d-4ed9-b2b7-391a4aa00e3e"
CM035053.1	RepeatMasker	DNA	42058066	42058242	441	-	.	ID="RND-5_FAMILY-813";Tend="826";Tstart="637";shortTE="F";uid="3a61a1eb-468f-4bcb-9d04-4d5e2f157682"
CM035053.1	RepeatMasker	DNA	8044227	8044533	505	-	.	ID="dna2-2_ap";Tend="293";Tstart="1";shortTE="F";uid="7eacd4f4-7335-4b4f-9ae5-da823668b5e9"
CM035053.1	RepeatMasker	DNA	51169423	51169558	513	-	.	ID="TTAA22_AP";Tend="131";Tstart="1";shortTE="F";uid="7ccb120d-0965-4277-b7b8-abc485aedb6a"
CM035053.1	RepeatMasker	DNA	42602855	42603015	474	-	.	ID="dna4-2_ap";Tend="768";Tstart="602";shortTE="F";uid="331065d8-26a6-4ed5-ac3a-3f1bd7d9e848"
CM035053.1	RepeatMasker	DNA/CMC-EnSpm	10908937	10909037	428	-	.	ID="HALYOMORPHA_HALYS-6_FAMILY-207";Tend="156";Tstart="56";shortTE="F";uid="4507f288-d82b-4ad6-a765-ebf53304838e"
CM035053.1	RepeatMasker	DNA/hAT-hAT19	14517606	14517908	1009	-	.	ID="HAT-N13_AP";Tend="296";Tstart="1";shortTE="F";uid="d017ae24-5da9-4cb8-8e5d-d054a370b0d4"
CM035053.1	RepeatMasker	Retroposon?	22234198	22234530	1597	-	.	ID="RND-6_FAMILY-6697";Tend="3386";Tstart="3048";shortTE="F";uid="2fe6135a-cf74-4a43-a514-20e5d6f499d5"
CM035053.1	RepeatMasker	DNA	25083863	25084021	585	-	.	ID="DNA-TTAA-1_AP";Tend="177";Tstart="1";shortTE="F";uid="13635f79-dc65-445e-a95b-2fc87a15c8f4"
CM035053.1	RepeatMasker	RC/Helitron	49054762	49054894	571	-	.	ID="HELITRON-N1B_BM";Tend="133";Tstart="1";shortTE="F";uid="dfb75ee3-29d2-49e5-91e0-e4a855c621e8"
CM035053.1	RepeatMasker	Unknown	336410	337827	11244	-	.	ID="RND-6_FAMILY-5053";Tend="3008";Tstart="1616";shortTE="F";uid="c4c58389-a82b-48ea-888e-d50b6778c61e"
CM035053.1	RepeatMasker	DNA/hAT-Ac	188598	190626	15113	-	.	ID="RND-5_FAMILY-1341";Tend="3257";Tstart="1264";shortTE="F";uid="ee0ca680-9527-4f6c-a062-b50f89aff8b2"
CM035053.1	RepeatMasker	Retroposon?	40787820	40788142	2132	-	.	ID="RND-6_FAMILY-6697";Tend="3379";Tstart="3048";shortTE="F";uid="498dd767-0ca5-4a46-86f6-8d6ae75791e0"
CM035053.1	RepeatMasker	DNA	11213271	11213642	727	-	.	ID="RND-6_FAMILY-4504";Tend="2315";Tstart="1955";shortTE="F";uid="606b5a08-8a27-474a-ad2c-789d489966fc"
CM035053.1	RepeatMasker	DNA	4148970	4149243	505	-	.	ID="DNA4-3_AP";Tend="338";Tstart="9";shortTE="F";uid="517b3a28-5e27-467e-8999-b0079b918dc4"
CM035053.1	RepeatMasker	Unknown	33521160	33521755	2506	-	.	ID="RND-5_FAMILY-2290";Tend="1431";Tstart="840";shortTE="F";uid="ffb70d5e-f723-44e8-97d7-e95800163bc2"
CM035053.1	RepeatMasker	DNA	38557842	38558375	1327	-	.	ID="DNA4-2_AP";Tend="769";Tstart="250";shortTE="F";uid="e1d37de8-7f15-478e-a74e-15bb31a2ad9e"
CM035053.1	RepeatMasker	DNA/TcMar-m44	32548331	32548457	585	-	.	ID="DNAX-3_AP";Tend="150";Tstart="34";shortTE="F";uid="f4ac2fe2-3284-442a-a865-82c3727382e7"
CM035053.1	RepeatMasker	DNA	45267040	45267319	592	-	.	ID="TTAA2C_AP";Tend="286";Tstart="4";shortTE="F";uid="49009106-136a-4b9b-bd26-7a4054e0c716"
CM035053.1	RepeatMasker	Retroposon?	10798669	10799475	2837	-	.	ID="RND-4_FAMILY-187";Tend="1700";Tstart="847";shortTE="F";uid="091a1609-ee65-4c8d-afd1-0505867a6956"
CM035053.1	RepeatMasker	DNA/Ginger-1	1658799	1659362	703	-	.	ID="RND-6_FAMILY-6119";Tend="1285";Tstart="711";shortTE="F";uid="0f9cf5f2-ba45-4775-a756-8cb195184810"
CM035053.1	RepeatMasker	DNA/hAT-Charlie	29405603	29405965	2018	-	.	ID="RND-5_FAMILY-717";Tend="1293";Tstart="928";shortTE="F";uid="d897f8c8-4f17-4787-9c98-d0ff2e25e3db"
CM035053.1	RepeatMasker	Retroposon?	43543890	43544124	516	-	.	ID="RND-4_FAMILY-187";Tend="1238";Tstart="1006";shortTE="F";uid="69a05d1f-678d-4dfe-9d9e-893d5426cfe8"
CM035053.1	RepeatMasker	DNA/Ginger-1	19723046	19723900	3737	-	.	ID="RND-6_FAMILY-6119";Tend="2181";Tstart="1324";shortTE="F";uid="6d307723-29ae-4654-a2a0-e8d431613f67"
CM035053.1	RepeatMasker	DNA	41272268	41272928	821	-	.	ID="DNA4-2_AP";Tend="767";Tstart="1";shortTE="F";uid="32d70c0b-7a1a-4700-b341-86d28ade3525"
CM035053.1	RepeatMasker	RC/Helitron	38088484	38088598	444	-	.	ID="HELITRON-N1_PBA";Tend="687";Tstart="570";shortTE="F";uid="0231ff3e-b49f-42b4-8e6b-044a4442d0c5"
CM035053.1	RepeatMasker	DNA/hAT-hAT19	34996447	34997134	3582	-	.	ID="RND-5_FAMILY-3297";Tend="1663";Tstart="944";shortTE="F";uid="0542ee79-4b6a-43bb-a0e2-de195770abb0"
CM035053.1	RepeatMasker	DNA/TcMar-Tc1	41425553	41425662	437	-	.	ID="MARINER-N22_AG";Tend="203";Tstart="92";shortTE="F";uid="255fdcf9-1560-4746-94d3-ea2737515ab5"
CM035053.1	RepeatMasker	DNA	10335166	10335684	663	-	.	ID="DNA4-3_AP";TEgroup="ctg_3%7CDNA4-3_AP%7C3";Tend="333";Tstart="103";shortTE="F";uid="22f00fd6-caa6-4a6e-a4eb-a9854afd05b8"
CM035053.1	RepeatMasker	DNA/hAT	43462838	43462958	410	-	.	ID="DNA8-35_AP";Tend="237";Tstart="121";shortTE="F";uid="e78937dc-eb0e-40ff-88a4-a0d77b52d89a"
CM035053.1	RepeatMasker	DNA/Ginger-1	9597255	9597453	1082	-	.	ID="RND-6_FAMILY-6119";Tend="895";Tstart="706";shortTE="F";uid="cdcd4bf7-5a56-498b-9c5e-87acd96e240a"
CM035053.1	RepeatMasker	DNA/hAT-hAT19	7016440	7017199	3425	-	.	ID="RND-5_FAMILY-3297";Tend="1658";Tstart="953";shortTE="F";uid="877dd43c-1d8b-4ae4-8b60-63af2964cd02"
CM035053.1	RepeatMasker	DNA/Kolobok-E	6675791	6675976	438	-	.	ID="KOLOBOKE-4_AP";Tend="4540";Tstart="4359";shortTE="F";uid="621f522c-9943-4ed4-8726-44c3da5f138c"
CM035053.1	RepeatMasker	DNA/Ginger-1	54401005	54401476	1826	-	.	ID="RND-6_FAMILY-6119";Tend="2316";Tstart="1846";shortTE="F";uid="01870fa9-9de7-489c-ab47-302161a7ce2b"
CM035053.1	RepeatMasker	LTR/Gypsy	22055805	22056276	3656	-	.	ID="RND-1_FAMILY-186";Tend="1205";Tstart="733";shortTE="F";uid="1d90c295-462a-4a27-89fc-e804ecc7c914"
CM035053.1	RepeatMasker	Unknown	55224012	55224142	603	-	.	ID="RND-5_FAMILY-19";Tend="1400";Tstart="1275";shortTE="F";uid="5a66313f-5d7f-416c-86d2-2ad7e033666f"
CM035053.1	RepeatMasker	DNA/hAT	13798332	13798607	482	-	.	ID="DNA8-1_AP";Tend="422";Tstart="141";shortTE="F";uid="50c11b1f-a4ed-4625-a3f0-90b06ce305a1"
CM035053.1	RepeatMasker	RC/Helitron	2608550	2608651	515	-	.	ID="RND-1_FAMILY-98";Tend="987";Tstart="898";shortTE="F";uid="6de23c49-be84-47e7-9bea-1a16bf7c04ae"
CM035053.1	RepeatMasker	DNA/hAT-Tip100	43916052	43917189	9039	-	.	ID="RND-6_FAMILY-4351";Tend="1728";Tstart="574";shortTE="F";uid="f66f5a40-ccf7-416b-aa2c-27351151d129"
CM035053.1	RepeatMasker	DNA	21635223	21635330	865	-	.	ID="RND-6_FAMILY-6125";Tend="1678";Tstart="1571";shortTE="F";uid="c2a000b5-589a-44da-a1da-33fd4dbff281"
CM035053.1	RepeatMasker	DNA/Ginger-1	7114806	7115130	1312	-	.	ID="RND-6_FAMILY-6119";Tend="1378";Tstart="1017";shortTE="F";uid="01a34dac-8205-411d-baf6-eabd94457c1e"
CM035053.1	RepeatMasker	DNA/Kolobok-E	795072	795193	410	-	.	ID="KOLOBOKE-2_AP";Tend="1343";Tstart="1215";shortTE="F";uid="62af8f5b-17c5-4eda-9f3a-356c5ba8211c"
CM035053.1	RepeatMasker	Retroposon?	19054604	19054868	1911	-	.	ID="RND-6_FAMILY-6697";Tend="3380";Tstart="3116";shortTE="F";uid="a38ffe49-676a-42c6-a2be-86e939f7708b"
CM035053.1	RepeatMasker	Retroposon?	5065524	5065672	686	-	.	ID="RND-6_FAMILY-6697";Tend="3354";Tstart="3209";shortTE="F";uid="8c84b486-ee12-40d6-b7b9-1d990343f9a5"
CM035053.1	RepeatMasker	DNA/Ginger-1	16132936	16133050	770	-	.	ID="RND-6_FAMILY-6119";Tend="813";Tstart="702";shortTE="F";uid="8ed20f47-f0e5-4873-b974-c14e6fde0581"
CM035053.1	RepeatMasker	DNA/hAT-Charlie	21670620	21672323	2230	-	.	ID="HAT-1_DAN";Tend="2954";Tstart="1248";shortTE="F";uid="3db9eef9-15e4-4193-bfef-d0753d4feeee"
CM035053.1	RepeatMasker	Retroposon?	43632232	43632365	526	-	.	ID="RND-4_FAMILY-187";Tend="1622";Tstart="1498";shortTE="F";uid="c37f7822-34c1-4025-80a9-1f86b5a0b20a"
CM035053.1	RepeatMasker	DNA	47388662	47389409	689	-	.	ID="DNA4-2_AP";Tend="769";Tstart="1";shortTE="F";uid="968c7b01-36a6-4b68-944e-5daa41202b9e"
CM035053.1	RepeatMasker	DNA/Maverick	85063	85956	7278	-	.	ID="RND-1_FAMILY-102";Tend="1722";Tstart="829";shortTE="F";uid="96bf91c3-7cce-4bfc-b719-e5e3f0278930"
CM035053.1	RepeatMasker	LTR/Gypsy	2677540	2678214	480	-	.	ID="GYPSY-25_DPU-I";Tend="2822";Tstart="1973";shortTE="F";uid="1482e7cf-c6e4-4622-a37f-1a298ee86767"
CM035053.1	RepeatMasker	DNA	52476760	52477052	498	-	.	ID="DNA4-3_AP";Tend="431";Tstart="152";shortTE="F";uid="4764d463-e9cd-4859-8f76-0917819b4724"
CM035053.1	RepeatMasker	DNA/Ginger-2	17784657	17784768	496	-	.	ID="GINGER2-N1_AP";Tend="116";Tstart="7";shortTE="F";uid="4e11d704-12ba-4715-a8bd-31fa34101fb7"
CM035053.1	RepeatMasker	DNA/hAT-hAT19	34419378	34419560	849	-	.	ID="DNA8-74_AP";Tend="194";Tstart="1";shortTE="F";uid="d22ed9ee-07fb-429d-b701-cba49ac27495"
CM035053.1	RepeatMasker	DNA/Maverick	55525443	55530998	44119	-	.	ID="RND-6_FAMILY-3359";Tend="7164";Tstart="1610";shortTE="F";uid="4c9a77d6-71a3-4652-9b71-84623fa24a25"
CM035053.1	RepeatMasker	DNA/hAT-hAT19	50829270	50829420	430	-	.	ID="HAT-N9_AP";Tend="159";Tstart="2";shortTE="F";uid="25e0f764-fb04-49c4-9bb0-f74f7fb44b3f"
CM035053.1	RepeatMasker	DNA	6446214	6446437	513	-	.	ID="DNA4-3_AP";Tend="609";Tstart="365";shortTE="F";uid="6c6518a5-390e-4f7c-b724-529bf9e52009"
CM035053.1	RepeatMasker	Unknown	2496794	2497130	1159	-	.	ID="RND-6_FAMILY-728";TEgroup="ctg_3%7CRND-6_FAMILY-728%7C1";Tend="1448";Tstart="1000";shortTE="F";uid="9eeb7cae-8786-4846-a0bd-e0104bb7a52d"
CM035053.1	RepeatMasker	Retroposon?	42960025	42960494	643	-	.	ID="SINE2-2_AP";Tend="500";Tstart="3";shortTE="F";uid="86d58e32-072a-410a-933f-b8f5cd3383d6"
CM035053.1	RepeatMasker	Unknown	5384167	5392450	47171	-	.	ID="RND-6_FAMILY-11003";Tend="5943";Tstart="1";shortTE="F";uid="e3394dc6-4136-4458-a590-d63e6bb196d7"
CM035053.1	RepeatMasker	DNA/hAT-hAT19	46324266	46324868	2112	-	.	ID="RND-5_FAMILY-1295";Tend="1443";Tstart="889";shortTE="F";uid="9fac6120-f3c6-4acf-aa26-18cc95673f94"
CM035053.1	RepeatMasker	DNA/hAT-Tip100	15655393	15657480	1839	-	.	ID="RND-6_FAMILY-3615";Tend="4621";Tstart="2539";shortTE="F";uid="67f0901a-b22b-43da-acc9-587fb36dd692"
CM035053.1	RepeatMasker	Unknown	43086126	43086277	659	-	.	ID="RND-6_FAMILY-5659";Tend="1468";Tstart="1318";shortTE="F";uid="0710c159-ed19-437d-80f1-546603cd6dd8"
CM035053.1	RepeatMasker	DNA/Ginger-1	42345468	42346068	2472	-	.	ID="RND-6_FAMILY-6119";Tend="1917";Tstart="1311";shortTE="F";uid="e64620c2-26f0-4f4c-9e90-715dc117e6b1"
CM035053.1	RepeatMasker	Unknown	16888583	16890513	3331	-	.	ID="RND-6_FAMILY-3284";Tend="2043";Tstart="133";shortTE="F";uid="7c694867-da8b-4800-b7ca-6cbc6ac40ee0"
CM035053.1	RepeatMasker	DNA/hAT	33135877	33136275	767	-	.	ID="RND-5_FAMILY-2338";Tend="6797";Tstart="6397";shortTE="F";uid="e79d6653-05db-459b-8b24-07b0bde2cae9"
CM035053.1	RepeatMasker	LINE/I-Jockey	669307	669599	408	-	.	ID="JOCKEY-4_DEU";Tend="1082";Tstart="791";shortTE="F";uid="b2f35ecf-3d92-453b-94d1-5069ece4ab34"
CM035053.1	RepeatMasker	DNA/hAT-Charlie	33937182	33937374	667	-	.	ID="DNA8-34_AP";Tend="194";Tstart="1";shortTE="F";uid="570edc80-b397-4851-8e85-69e42344eafe"
CM035053.1	RepeatMasker	DNA/hAT-hAT19	18725032	18725204	436	-	.	ID="RND-6_FAMILY-4714";Tend="1145";Tstart="979";shortTE="F";uid="851f2b7a-de53-4050-a6ff-9162c8a9e766"
CM035053.1	RepeatMasker	Unknown	25798187	25798915	4482	-	.	ID="RND-1_FAMILY-30";Tend="1915";Tstart="1182";shortTE="F";uid="672d1329-fd23-4001-b32f-55863194fc38"
CM035053.1	RepeatMasker	DNA/hAT-hAT19	28209131	28209472	1185	-	.	ID="DNA8-73_AP";Tend="359";Tstart="1";shortTE="F";uid="86c82dc0-9ba1-455d-b9f0-f0d1e00bdc08"
CM035053.1	RepeatMasker	LINE/L2	16766819	16767991	1810	-	.	ID="RND-6_FAMILY-507";Tend="3273";Tstart="2118";shortTE="F";uid="bde1b8cc-82a2-4c8f-8629-58055f7fd193"
CM035053.1	RepeatMasker	Retroposon?	55084805	55085122	417	-	.	ID="RND-4_FAMILY-187";Tend="1013";Tstart="735";shortTE="F";uid="4fd4a2ca-d502-490a-be07-17c215c6b16d"
CM035053.1	RepeatMasker	DNA	10399566	10399976	1013	-	.	ID="RND-6_FAMILY-4504";Tend="2321";Tstart="1947";shortTE="F";uid="9f40f429-3f14-4cd7-af3a-3adaafb8b413"
CM035053.1	RepeatMasker	DNA	49613327	49613930	879	-	.	ID="DNA4-2_AP";Tend="769";Tstart="59";shortTE="F";uid="ba1c3396-19e7-4fc3-9d38-b438701c69c0"
CM035053.1	RepeatMasker	DNA	47430789	47431229	531	-	.	ID="DNA4-3_AP";Tend="626";Tstart="185";shortTE="F";uid="f6fb006e-1e81-4506-9665-477d23b71328"
CM035053.1	RepeatMasker	Retroposon?	12234835	12235119	577	-	.	ID="RND-6_FAMILY-2587";TEgroup="ctg_3%7CRND-6_FAMILY-2587%7C2";Tend="1218";Tstart="1067";shortTE="F";uid="5217b606-1eaf-4e02-afd5-f5062a32a5c1"
CM035053.1	RepeatMasker	RC/Helitron	593307	594360	1065	-	.	ID="RND-6_FAMILY-1190";TEgroup="ctg_3%7CRND-6_FAMILY-1190%7C1";Tend="980";Tstart="86";shortTE="F";uid="6fa11237-8710-463e-a5e2-a82899ce10aa"
CM035053.1	RepeatMasker	LINE/I-Jockey	24297210	24298024	4474	-	.	ID="RND-5_FAMILY-1251";Tend="2334";Tstart="1009";shortTE="F";uid="05a493bc-b03f-4324-9369-ef854a315b34"
CM035053.1	RepeatMasker	Unknown	11818698	11818906	458	-	.	ID="RND-1_FAMILY-207";Tend="1517";Tstart="1306";shortTE="F";uid="0630260d-4788-4783-a909-d09d61d3cfbf"
CM035053.1	RepeatMasker	DNA/MULE-MuDR	4214969	4215742	3461	-	.	ID="RND-5_FAMILY-3292";TEgroup="ctg_3%7CRND-5_FAMILY-3292%7C2";Tend="1583";Tstart="911";shortTE="F";uid="f3e0b37d-4e08-4478-af71-91d4502cedc3"
CM035053.1	RepeatMasker	Unknown	37483840	37484177	1176	-	.	ID="RND-5_FAMILY-947";Tend="1286";Tstart="958";shortTE="F";uid="733b1597-05d6-4e2f-a602-97a6be5d8e8b"
CM035053.1	RepeatMasker	DNA/hAT-hAT19	55968137	55968968	3307	-	.	ID="HAT-9_AP";TEgroup="ctg_3%7CHAT-9_AP%7C2";Tend="919";Tstart="1";shortTE="F";uid="a3fb9d16-dd80-4be8-8083-d57ca7178009"
CM035053.1	RepeatMasker	Retroposon?	9833729	9834299	1121	-	.	ID="RND-6_FAMILY-8832";Tend="3823";Tstart="3403";shortTE="F";uid="302d0f26-c6bf-40cd-86d5-53c89d75191f"
CM035053.1	RepeatMasker	LTR/Gypsy	55505060	55505861	6476	-	.	ID="RND-1_FAMILY-46";Tend="927";Tstart="126";shortTE="F";uid="e9eb3915-b807-40a8-8cca-c3d4d9424ec7"
CM035053.1	RepeatMasker	DNA/Maverick	22785480	22785907	1016	-	.	ID="RND-6_FAMILY-3376";Tend="1986";Tstart="1566";shortTE="F";uid="652b2a08-b7cf-4a2d-95d2-337fc5edcf75"
CM035053.1	RepeatMasker	DNA/Kolobok-E	28254065	28254392	843	-	.	ID="RND-6_FAMILY-4559";Tend="1071";Tstart="707";shortTE="F";uid="e9f158a0-f0a1-4222-9772-e4b1cdc9a019"
CM035053.1	RepeatMasker	DNA/Kolobok-E	18420772	18420959	592	-	.	ID="KOLOBOKE-4_AP";Tend="2724";Tstart="2527";shortTE="F";uid="2ac0f5e6-ef7b-4289-bc4f-19770d19e999"
CM035053.1	RepeatMasker	DNA	13765310	13765720	945	-	.	ID="DNA-TTAA-1_AP";Tend="408";Tstart="1";shortTE="F";uid="a32f0d99-6b43-4e54-9ec4-89f15b79fb1f"
CM035053.1	RepeatMasker	Retroposon?	28275457	28275783	1415	-	.	ID="RND-6_FAMILY-2587";Tend="1079";Tstart="747";shortTE="F";uid="1097a7a2-d65e-4ea5-b816-32098b1b96fc"
CM035053.1	RepeatMasker	Retroposon?	42983747	42984145	3006	-	.	ID="RND-6_FAMILY-2587";Tend="1743";Tstart="755";shortTE="F";uid="6433d832-6b58-49ce-9377-2bf5cdd65e45"
CM035053.1	RepeatMasker	DNA/Ginger-1	40276383	40276561	872	-	.	ID="RND-5_FAMILY-2261";Tend="731";Tstart="559";shortTE="F";uid="0b87bca8-2074-417a-8171-61eff3e114de"
CM035053.1	RepeatMasker	DNA/hAT-Blackjack	30412520	30412711	491	-	.	ID="HAT-4_PBA";Tend="885";Tstart="714";shortTE="F";uid="9e90d4c9-7863-4bc7-8609-bdfabef19184"
CM035053.1	RepeatMasker	DNA/MULE-MuDR	42684715	42684920	426	-	.	ID="MUDR3X_AP";Tend="2030";Tstart="1829";shortTE="F";uid="05f45656-a05a-485f-8947-254148f95557"
CM035053.1	RepeatMasker	DNA/Kolobok-E	33701920	33702119	1464	-	.	ID="RND-1_FAMILY-47";Tend="1370";Tstart="1177";shortTE="F";uid="c090829a-e426-44dd-a016-91d7cf3ea6b0"
CM035053.1	RepeatMasker	DNA	21842026	21842466	1943	-	.	ID="RND-6_FAMILY-4504";Tend="2315";Tstart="1947";shortTE="F";uid="5d1cc958-97cc-4759-b3be-72ef22bdeac0"
CM035053.1	RepeatMasker	DNA/hAT-Tip100	995127	995247	578	-	.	ID="RND-5_FAMILY-2167";Tend="1933";Tstart="1815";shortTE="F";uid="e34dbd4e-57c4-4c0d-9555-d95380cc851f"
CM035053.1	RepeatMasker	DNA/Ginger-1	30036235	30036960	3591	-	.	ID="RND-6_FAMILY-6119";Tend="1923";Tstart="1245";shortTE="F";uid="3f019814-110b-4c5d-84e5-4b216d747d85"
CM035053.1	RepeatMasker	DNA	32120776	32120958	610	-	.	ID="TTAA22_AP";Tend="435";Tstart="201";shortTE="F";uid="eb3b6b89-d2a3-44dd-9d0e-5796eba69492"
CM035053.1	RepeatMasker	DNA/hAT-Tip100	6040655	6040799	464	-	.	ID="DNA8-87_AP";Tend="402";Tstart="263";shortTE="F";uid="33fd72d4-7886-4d82-a21c-7ed6f366980c"
CM035053.1	RepeatMasker	DNA/hAT-Tip100	20595477	20595596	625	-	.	ID="RND-6_FAMILY-3615";Tend="1517";Tstart="1403";shortTE="F";uid="7fb17711-bb36-4683-9ca5-bd0267206736"
CM035053.1	RepeatMasker	DNA	26889652	26889894	422	-	.	ID="ttaa2c_ap";Tend="294";Tstart="29";shortTE="F";uid="e51dd127-a98b-4bba-b0a2-0c277065eaee"
CM035053.1	RepeatMasker	DNA	51735826	51736305	687	-	.	ID="DNA4-3_AP";Tend="612";Tstart="145";shortTE="F";uid="d1168e48-72a2-43d5-8161-596069181f59"
CM035053.1	RepeatMasker	Retroposon?	15979111	15979475	525	-	.	ID="RND-4_FAMILY-187";Tend="1197";Tstart="859";shortTE="F";uid="9223c331-4973-4ee2-924f-4119ac9e6441"
CM035053.1	RepeatMasker	Unknown	55641268	55642566	9095	-	.	ID="RND-1_FAMILY-172";Tend="1543";Tstart="195";shortTE="F";uid="2da63815-cb78-4309-8226-a3ad6f3b5c61"
CM035053.1	RepeatMasker	Unknown	42430603	42430955	2681	-	.	ID="RND-6_FAMILY-1718";Tend="1941";Tstart="1591";shortTE="F";uid="d6aad60a-0b0b-4a9a-a903-90525abe4a0e"
CM035053.1	RepeatMasker	LINE/R1	42046352	42046665	1004	-	.	ID="SART-8_API";Tend="347";Tstart="9";shortTE="F";uid="24b131a4-d113-458d-8f2f-f02a2cd63fd5"
CM035053.1	RepeatMasker	DNA/Ginger-1	4824039	4824167	462	-	.	ID="GINGER1-1_AP";Tend="3380";Tstart="3244";shortTE="F";uid="95f7127e-b41b-433d-9832-e8b8487a769c"
CM035053.1	RepeatMasker	DNA/hAT-Charlie	44929742	44929870	416	-	.	ID="RND-1_FAMILY-203";Tend="1197";Tstart="1051";shortTE="F";uid="25a335cb-a63d-4a5f-a4d4-a1d2995561f4"
CM035053.1	RepeatMasker	Retroposon?	3964679	3964917	450	-	.	ID="SINE2-1_AP";Tend="1093";Tstart="855";shortTE="F";uid="c499bb12-4f35-4170-8ced-f75a116ca6d3"
CM035053.1	RepeatMasker	DNA/Maverick	55314700	55315304	3238	-	.	ID="RND-6_FAMILY-1361";Tend="4805";Tstart="3197";shortTE="F";uid="99af8e9a-2d98-46c1-9aec-4ac3076cd677"
CM035053.1	RepeatMasker	Retroposon?	496217	496852	3967	-	.	ID="SINE2-2_AP";Tend="950";Tstart="318";shortTE="F";uid="30db515b-9835-4a01-8884-a4b9d136bfe6"
CM035053.1	RepeatMasker	DNA	35112526	35112787	486	-	.	ID="DNA4-3_AP";Tend="634";Tstart="348";shortTE="F";uid="fc026784-bcb4-4be9-afbd-555fbea95e4e"
CM035053.1	RepeatMasker	Unknown	8463362	8463583	802	-	.	ID="RND-6_FAMILY-18691";Tend="901";Tstart="697";shortTE="F";uid="76d49277-e276-44cb-9754-3f1ebaac929e"
CM035053.1	RepeatMasker	Retroposon?	10465798	10466981	1072	-	.	ID="RND-4_FAMILY-187";Tend="1866";Tstart="657";shortTE="F";uid="b21713cd-14da-4516-9e12-b3f5859e3929"
CM035053.1	RepeatMasker	DNA/TcMar-m44?	691041	691148	443	-	.	ID="DNA4-9_AP";Tend="114";Tstart="1";shortTE="F";uid="7ccb3c0f-cb52-4cc5-a669-169cc4ff2045"
CM035053.1	RepeatMasker	Unknown	23225768	23225878	600	-	.	ID="RND-1_FAMILY-138";Tend="1568";Tstart="1462";shortTE="F";uid="4c6ee93c-fd67-4dee-97f3-37f2509e7f89"
CM035053.1	RepeatMasker	Retroposon?	4375913	4376924	1354	-	.	ID="RND-4_FAMILY-187";Tend="1477";Tstart="233";shortTE="F";uid="0545a772-69ca-450c-9df7-177d23fa6103"
CM035053.1	RepeatMasker	Unknown	50080622	50080774	624	-	.	ID="RND-6_FAMILY-5659";Tend="1326";Tstart="1168";shortTE="F";uid="5c75aebb-f0c7-46fb-8fc0-04f7ffc8e806"
CM035053.1	RepeatMasker	Unknown	19229582	19229973	449	-	.	ID="RND-6_FAMILY-18691";TEgroup="ctg_3%7CRND-6_FAMILY-18691%7C1";Tend="1084";Tstart="757";shortTE="F";uid="6cdc36a3-1497-4997-b7fb-dffaadf99661"
CM035053.1	RepeatMasker	Unknown	51046091	51046195	496	-	.	ID="RND-6_FAMILY-14269";Tend="883";Tstart="776";shortTE="F";uid="0037db28-5f85-414b-bcbe-a82d2b7938c3"
CM035053.1	RepeatMasker	Unknown	4872516	4872674	1435	-	.	ID="RND-1_FAMILY-19";Tend="1071";Tstart="913";shortTE="F";uid="201a9c9d-e438-44f5-b2ef-1345b3c8c97c"
CM035053.1	RepeatMasker	DNA/hAT-Tip100	6091039	6091559	2292	-	.	ID="RND-5_FAMILY-2167";Tend="1319";Tstart="842";shortTE="F";uid="a5869b23-a6f4-4a20-b029-a9a023efcc3d"
CM035053.1	RepeatMasker	DNA/hAT-hAT19	15960093	15960704	3415	-	.	ID="RND-5_FAMILY-1295";Tend="1448";Tstart="863";shortTE="F";uid="75951918-933f-4617-8a23-35b11c7154f6"
CM035053.1	RepeatMasker	RC/Helitron	853249	853523	2167	-	.	ID="RND-6_FAMILY-10210";Tend="2953";Tstart="2667";shortTE="F";uid="be76957b-478f-49d1-82ac-45f666e0f679"
CM035053.1	RepeatMasker	DNA/Ginger-1	7632259	7632942	578	-	.	ID="RND-6_FAMILY-6119";Tend="1405";Tstart="707";shortTE="F";uid="0221473b-b1b2-42f9-8562-6fc177907e80"
CM035053.1	RepeatMasker	Unknown	35140314	35140442	676	-	.	ID="RND-5_FAMILY-162";Tend="3152";Tstart="3025";shortTE="F";uid="fe752fb4-8acb-4780-aa45-94f28c4380da"
CM035053.1	RepeatMasker	DNA	34083806	34084174	567	-	.	ID="DNA4-3_AP";Tend="458";Tstart="98";shortTE="F";uid="1ad9d97e-40e5-44ce-baa9-f6501127cd48"
CM035053.1	RepeatMasker	Unknown	40984056	40984771	3319	-	.	ID="RND-6_FAMILY-5174";Tend="1400";Tstart="756";shortTE="F";uid="675b72a0-7ae9-45f3-8a3b-6e928c3bb03c"
CM035053.1	RepeatMasker	DNA/hAT-Charlie	18158030	18158559	836	-	.	ID="DNA8-58_AP";TEgroup="ctg_3%7CDNA8-58_AP%7C1";Tend="393";Tstart="1";shortTE="F";uid="c7cd105c-448e-4f14-a73d-dfff53f2356f"
CM035053.1	RepeatMasker	DNA	5708653	5708975	1385	-	.	ID="TTAA2C_AP";Tend="414";Tstart="1";shortTE="F";uid="a74df786-2b0d-4b75-9db3-970a82629667"
CM035053.1	RepeatMasker	Retroposon?	32204231	32204556	1716	-	.	ID="RND-6_FAMILY-6697";Tend="3379";Tstart="3051";shortTE="F";uid="2647ad8b-ebd7-411f-8237-9591849164da"
CM035053.1	RepeatMasker	DNA/P	21479307	21479527	1740	-	.	ID="RND-6_FAMILY-4557";Tend="269";Tstart="50";shortTE="F";uid="8efbfce6-9bcb-4c37-9dcc-c3277aba893b"
CM035053.1	RepeatMasker	Retroposon?	21760484	21760720	410	-	.	ID="RND-6_FAMILY-1785";Tend="6262";Tstart="6029";shortTE="F";uid="d7a3b3c8-e8d8-47fc-a57b-91adeed98f4d"
CM035053.1	RepeatMasker	Retroposon?	34651791	34651937	423	-	.	ID="RND-6_FAMILY-2192";Tend="1643";Tstart="1513";shortTE="F";uid="86495f08-61f1-4adc-8954-f52a702c0a7e"
CM035053.1	RepeatMasker	RC/Helitron	55863742	55866323	16003	-	.	ID="RND-5_FAMILY-300";Tend="3372";Tstart="838";shortTE="F";uid="e2d9c40f-1fac-4621-9dee-4016ce2f3c6f"
CM035053.1	RepeatMasker	Retroposon?	1941147	1941435	1701	-	.	ID="RND-6_FAMILY-6697";Tend="3342";Tstart="3049";shortTE="F";uid="83bc235b-31fd-45e2-822e-6094a4df64d3"
CM035053.1	RepeatMasker	DNA/Kolobok-E	12858877	12859822	8219	-	.	ID="RND-5_FAMILY-645";Tend="4917";Tstart="3973";shortTE="F";uid="dbe2ee50-aeda-4624-9556-74c75e26360a"
CM035053.1	RepeatMasker	DNA/hAT-hAT19	31217948	31218675	3751	-	.	ID="RND-5_FAMILY-3297";Tend="1665";Tstart="929";shortTE="F";uid="7a3441ad-7413-428c-83f4-f66ec87f53f6"
CM035053.1	RepeatMasker	DNA	33260689	33261367	944	-	.	ID="DNA4-2_AP";Tend="765";Tstart="2";shortTE="F";uid="817b9edf-0d47-4783-8189-55c0f8398c64"
CM035053.1	RepeatMasker	Unknown	22807739	22808413	5359	-	.	ID="RND-6_FAMILY-1718";Tend="1511";Tstart="837";shortTE="F";uid="d31c9cbe-3f4d-4964-a073-344b43554760"
CM035053.1	RepeatMasker	DNA/hAT-hAT19	27322401	27323095	3957	-	.	ID="RND-5_FAMILY-3297";Tend="1647";Tstart="914";shortTE="F";uid="54391b4f-7fc8-4243-a1b1-f98664ed84d1"
CM035053.1	RepeatMasker	DNA/hAT-Tip100	11500215	11500883	3690	-	.	ID="RND-5_FAMILY-2167";Tend="2053";Tstart="1405";shortTE="F";uid="b29ed283-2f82-4c66-9ad5-91b9c2266219"
CM035053.1	RepeatMasker	DNA/Ginger-1	14740463	14740625	469	-	.	ID="RND-5_FAMILY-2261";Tend="729";Tstart="567";shortTE="F";uid="77e46ab7-ea3b-42ad-b73d-05702c98eb89"
CM035053.1	RepeatMasker	LTR/Pao	24580412	24582453	1673	-	.	ID="RND-6_FAMILY-11904";Tend="5100";Tstart="3068";shortTE="F";uid="447eb862-710e-4c9a-8f67-777e3a3810bd"
CM035053.1	RepeatMasker	DNA	54148555	54148862	679	-	.	ID="TTAA4B_AP";Tend="430";Tstart="100";shortTE="F";uid="9537740c-ce4d-4fbd-a831-4f76be84a8b7"
CM035053.1	RepeatMasker	Unknown	7054417	7054669	1440	-	.	ID="RND-1_FAMILY-53";Tend="1784";Tstart="1521";shortTE="F";uid="17ae868d-5086-415a-87f1-652d4b805590"
CM035053.1	RepeatMasker	LTR/Gypsy	48401490	48401800	504	-	.	ID="RND-6_FAMILY-2917";Tend="1086";Tstart="745";shortTE="F";uid="eaedbbd1-01c5-4376-8bc7-e6450dec318f"
CM035053.1	RepeatMasker	DNA	1528243	1528451	903	-	.	ID="dna4-2_ap";Tend="226";Tstart="4";shortTE="F";uid="10ca2e9f-7e43-4046-8709-4adbad1a9609"
CM035053.1	RepeatMasker	Unknown	48388014	48388464	2482	-	.	ID="RND-5_FAMILY-4127";Tend="1362";Tstart="928";shortTE="F";uid="11947135-e1b6-4009-9d98-049b85d9aec3"
CM035053.1	RepeatMasker	DNA/hAT-hAT19	14433298	14433787	2293	-	.	ID="DNA8-64_AP";Tend="622";Tstart="1";shortTE="F";uid="f9e5b404-728d-4f75-8832-9b359185e32b"
CM035053.1	RepeatMasker	DNA/TcMar-m44?	10915803	10915975	607	-	.	ID="DNA4-9B_AP";Tend="185";Tstart="1";shortTE="F";uid="5cd4bc14-fc54-4434-a73c-0b366da7a503"
CM035053.1	RepeatMasker	DNA/hAT-Tip100	4005084	4005782	3099	-	.	ID="RND-5_FAMILY-2167";Tend="1929";Tstart="1202";shortTE="F";uid="7a1c17b4-ab5e-4514-8293-28169e980508"
CM035053.1	RepeatMasker	DNA	37163204	37163543	817	-	.	ID="ttaa7_ap";Tend="434";Tstart="93";shortTE="F";uid="5f11da13-03fd-44bc-b33a-ef9d0277a204"
CM035053.1	RepeatMasker	Unknown	27938485	27939027	4309	-	.	ID="RND-1_FAMILY-85";Tend="1520";Tstart="978";shortTE="F";uid="91b9d479-05de-4ac5-a7e2-87f379e40217"
CM035053.1	RepeatMasker	DNA/hAT-Charlie	36022595	36022924	584	-	.	ID="HAT-N11_AP";TEgroup="ctg_3%7CHAT-N11_AP%7C8";Tend="631";Tstart="1";shortTE="F";uid="cac3b830-0d79-4ce1-aee6-4bdf466f6db5"
CM035053.1	RepeatMasker	DNA/hAT-hAT19	48273294	48273698	1256	-	.	ID="RND-6_FAMILY-12223";Tend="2469";Tstart="2092";shortTE="F";uid="02f67760-367a-41ec-bc81-c817456be31f"
CM035053.1	RepeatMasker	DNA/hAT-Tip100	28150079	28151463	3612	-	.	ID="RND-6_FAMILY-3677";Tend="1431";Tstart="115";shortTE="F";uid="71c27061-93ae-4bca-bb8d-265a35df6099"
CM035053.1	RepeatMasker	DNA/Ginger-1	5996026	5996186	854	-	.	ID="RND-6_FAMILY-6119";Tend="857";Tstart="701";shortTE="F";uid="639789d5-64f3-4685-8c5c-8f813ac7bce7"
CM035053.1	RepeatMasker	DNA	1729709	1729817	523	-	.	ID="TTAA25_AP";Tend="252";Tstart="141";shortTE="F";uid="62c1e5b3-6fc1-4d6a-bdbc-a5f2d30833aa"
CM035053.1	RepeatMasker	DNA	24594944	24595103	1368	-	.	ID="RND-6_FAMILY-4504";Tend="2314";Tstart="1962";shortTE="F";uid="8514f875-59e8-4bdb-825a-4b8a46adefeb"
CM035053.1	RepeatMasker	Unknown	9336874	9337083	870	-	.	ID="RND-6_FAMILY-28406";Tend="1164";Tstart="872";shortTE="F";uid="27c051b7-9f0a-460e-8d84-14ca01742a9e"
CM035053.1	RepeatMasker	Retroposon?	51797560	51798632	3952	-	.	ID="RND-6_FAMILY-1728";TEgroup="ctg_3%7CRND-6_FAMILY-1728%7C5";Tend="1074";Tstart="279";shortTE="F";uid="2bc9b904-9046-4c69-8309-c1f9be2c8889"
CM035053.1	RepeatMasker	DNA/Kolobok-E	31835755	31836061	547	-	.	ID="KOLOBOKE-4_AP";Tend="2838";Tstart="2495";shortTE="F";uid="9abef3de-9122-417a-baf5-ca616d1f2b5c"
CM035053.1	RepeatMasker	DNA	2974912	2975489	524	-	.	ID="DNA4-2_AP";Tend="606";Tstart="16";shortTE="F";uid="e04f2a7f-a0fc-4a60-afcc-ca4d349ab0e8"
CM035053.1	RepeatMasker	Unknown	28177867	28178194	2012	-	.	ID="RND-5_FAMILY-3289";Tend="1203";Tstart="885";shortTE="F";uid="67cf82ea-39e6-423b-a685-5859cb51945f"
CM035053.1	RepeatMasker	DNA/Ginger-1	12587687	12587834	415	-	.	ID="RND-6_FAMILY-6119";Tend="886";Tstart="727";shortTE="F";uid="52cb29cf-7c11-4ca4-9148-d4a982ad8359"
CM035053.1	RepeatMasker	RC/Helitron	47197100	47197307	1584	-	.	ID="RND-6_FAMILY-4353";Tend="1179";Tstart="974";shortTE="F";uid="eef6de8d-707e-4e01-980d-14f2ca0304d2"
CM035053.1	RepeatMasker	DNA/Kolobok-T2?	46772815	46772998	419	-	.	ID="KOLOBOK-N1_AEC";Tend="7530";Tstart="7351";shortTE="F";uid="490c1bc7-b13e-488d-9936-d48e131f3fc2"
CM035053.1	RepeatMasker	DNA/hAT-hATm	1410482	1410821	914	-	.	ID="HAT-4C_AP";Tend="4010";Tstart="3671";shortTE="F";uid="ca9990c9-34cd-4dab-9944-6d507711b392"
CM035053.1	RepeatMasker	Unknown	18091613	18092131	3996	-	.	ID="RND-6_FAMILY-5373";Tend="1440";Tstart="930";shortTE="F";uid="8e4dba5f-808e-461a-9995-c777bf772ba1"
CM035053.1	RepeatMasker	Retroposon?	5068039	5068372	504	-	.	ID="RND-6_FAMILY-14806";Tend="1827";Tstart="1528";shortTE="F";uid="3c9ac3c6-8b5a-43fe-92d9-6207c6e7dc12"
CM035053.1	RepeatMasker	Retroposon?	19579120	19579798	3458	-	.	ID="RND-6_FAMILY-2587";Tend="1477";Tstart="755";shortTE="F";uid="e44b6a55-89a3-42d1-a378-8f9776f1cb86"
CM035053.1	RepeatMasker	DNA/Ginger-1	21181269	21181440	588	-	.	ID="RND-5_FAMILY-2261";Tend="728";Tstart="578";shortTE="F";uid="2e75449b-2a5a-4f8a-b9ed-71e7c8780bd7"
CM035053.1	RepeatMasker	DNA/MULE-MuDR	10402953	10403678	1023	-	.	ID="mudr8x_ap";Tend="1755";Tstart="982";shortTE="F";uid="0b41422b-c327-426e-b439-7002cf1f2907"
CM035053.1	RepeatMasker	DNA/Kolobok-E	4912836	4913146	538	-	.	ID="KOLOBOKE-2_AP";Tend="397";Tstart="94";shortTE="F";uid="d2db9f7f-a164-41d0-81f3-a63d59011744"
CM035053.1	RepeatMasker	DNA/Ginger-1	45141292	45141561	1359	-	.	ID="RND-6_FAMILY-6119";Tend="1743";Tstart="1471";shortTE="F";uid="84b89d69-439f-4c8d-847e-8c01a1bbb2a8"
CM035053.1	RepeatMasker	Retroposon?	24061986	24062647	2198	-	.	ID="RND-6_FAMILY-2587";Tend="1568";Tstart="914";shortTE="F";uid="a2fcca88-0257-429f-b4f3-8af453fec1a9"
CM035053.1	RepeatMasker	DNA/Ginger-1	29968754	29969461	3876	-	.	ID="RND-6_FAMILY-6119";Tend="2317";Tstart="1625";shortTE="F";uid="fb45c649-62f0-4d4b-81fb-c2c8191ff45c"
CM035053.1	RepeatMasker	DNA/Maverick	22686770	22687066	1660	-	.	ID="RND-6_FAMILY-16727";Tend="2513";Tstart="2212";shortTE="F";uid="624737f3-0a28-4312-8cce-328aaa950f8f"
CM035053.1	RepeatMasker	DNA/TcMar-Mariner	54594486	54595031	1734	-	.	ID="mariner-9_rpr";Tend="946";Tstart="3";shortTE="F";uid="66e3f93c-1296-4acc-94f7-f51bd7554c75"
CM035053.1	RepeatMasker	Retroposon?	51572417	51572715	708	-	.	ID="RND-6_FAMILY-2587";Tend="1106";Tstart="781";shortTE="F";uid="dfab8835-c028-43f0-afae-971614c8d343"
CM035053.1	RepeatMasker	DNA/TcMar-Tigger	15388340	15388475	759	-	.	ID="DNAX-5_AP";Tend="138";Tstart="6";shortTE="F";uid="cb941f7f-a60c-4a73-8f66-70d091a53de8"
CM035053.1	RepeatMasker	DNA/hAT-hAT19	42793811	42794076	870	-	.	ID="hat-n6b_ap";Tend="265";Tstart="2";shortTE="F";uid="f64c301b-9e35-496b-956d-12315c1437c0"
CM035053.1	RepeatMasker	DNA/MULE-MuDR	49479755	49479867	469	-	.	ID="RND-6_FAMILY-10071";Tend="1715";Tstart="1622";shortTE="F";uid="68201e9c-ab77-44ad-90af-2b47475d7bc6"
CM035053.1	RepeatMasker	Unknown	33561094	33561272	643	-	.	ID="RND-5_FAMILY-3289";Tend="1004";Tstart="835";shortTE="F";uid="f1a16af3-c772-4816-8b3f-04d9c889cf1a"
CM035053.1	RepeatMasker	RC/Helitron	22465208	22466209	970	-	.	ID="HELITRON-1_AAE";Tend="3161";Tstart="2127";shortTE="F";uid="6028bc32-6d2d-4393-8202-7d0e29f21fcb"
CM035053.1	RepeatMasker	DNA/hAT-hAT19	29096978	29097728	4493	-	.	ID="RND-5_FAMILY-3297";Tend="1654";Tstart="938";shortTE="F";uid="c6e72585-d0c3-48eb-bb2c-e49da669201f"
CM035053.1	RepeatMasker	Unknown	23116112	23116229	622	-	.	ID="RND-1_FAMILY-135";Tend="1056";Tstart="930";shortTE="F";uid="ad9ecbf3-b845-48e3-8f21-615cd08ab9c7"
CM035053.1	RepeatMasker	DNA/hAT-hAT19	48296580	48297022	976	-	.	ID="RND-6_FAMILY-12223";Tend="476";Tstart="56";shortTE="F";uid="b83968e1-e549-4aaf-82bc-3686810acac9"
CM035053.1	RepeatMasker	DNA/Ginger-1	23352317	23352721	1863	-	.	ID="RND-6_FAMILY-6119";Tend="1853";Tstart="1431";shortTE="F";uid="b3c04754-531b-4585-aff6-77914f5c1c8f"
CM035053.1	RepeatMasker	DNA/MULE-MuDR	30707	31257	515	-	.	ID="RND-6_FAMILY-1937";Tend="1951";Tstart="1359";shortTE="F";uid="84970d6e-9bf6-4ea9-91a6-eadd1effe868"
CM035053.1	RepeatMasker	DNA	55693782	55694146	2156	-	.	ID="RND-6_FAMILY-1788";Tend="1319";Tstart="959";shortTE="F";uid="eb2663cd-14a4-49ea-8910-518d8e396b02"
CM035053.1	RepeatMasker	Retroposon?	40117152	40117809	2840	-	.	ID="RND-6_FAMILY-2587";Tend="1315";Tstart="153";shortTE="F";uid="9541690b-062f-4a0e-b127-41de1ff56027"
CM035053.1	RepeatMasker	DNA/Ginger-1	4409130	4409243	673	-	.	ID="RND-6_FAMILY-12353";Tend="1798";Tstart="1684";shortTE="F";uid="2b2cb740-3304-433b-98f8-b8c2eecad8e6"
CM035053.1	RepeatMasker	RC/Helitron	22744636	22744913	2027	-	.	ID="RND-5_FAMILY-5919";Tend="5323";Tstart="5051";shortTE="F";uid="7e36af64-6a6b-4977-acc7-a69ed86404fe"
CM035053.1	RepeatMasker	DNA/hAT-hAT19	35870397	35870543	510	-	.	ID="HAT-N2_AP";Tend="149";Tstart="1";shortTE="F";uid="620d619b-9655-4db5-b513-469d94465ebd"
CM035053.1	RepeatMasker	DNA	32833957	32834303	615	-	.	ID="DNA4-2_AP";Tend="328";Tstart="1";shortTE="F";uid="3d43ad12-7d30-43af-aef5-3e7ad0092cb2"
CM035053.1	RepeatMasker	DNA/hAT	28739082	28739300	469	-	.	ID="RND-5_FAMILY-2338";Tend="5989";Tstart="5761";shortTE="F";uid="4aaadab5-f908-4355-8311-24b66dc62432"
CM035053.1	RepeatMasker	DNA/hAT-Tip100	8872570	8872946	1024	-	.	ID="DNA8-107_AP";Tend="561";Tstart="121";shortTE="F";uid="3c300ada-418b-404c-9ffb-2f2384b0da07"
CM035053.1	RepeatMasker	DNA/Ginger-1	2444423	2444787	803	-	.	ID="rnd-5_family-2261";Tend="731";Tstart="534";shortTE="F";uid="c9c6b6d6-4aa5-4aee-b6cc-8bc32d53c2cd"
CM035053.1	RepeatMasker	DNA	28059750	28060046	972	-	.	ID="RND-1_FAMILY-37";Tend="765";Tstart="470";shortTE="F";uid="c9e8b9b8-ef21-4ee6-99f8-a525b6a1824d"
CM035053.1	RepeatMasker	DNA/Ginger-1	21179081	21179555	2149	-	.	ID="RND-6_FAMILY-6119";Tend="1924";Tstart="1456";shortTE="F";uid="7a85f40a-5f29-4b1d-ac1c-2f65ed5415c5"
CM035053.1	RepeatMasker	Unknown	13147986	13148128	1003	-	.	ID="RND-1_FAMILY-72";Tend="1125";Tstart="978";shortTE="F";uid="502e3158-3073-44a8-9265-63b9db9715d6"
CM035053.1	RepeatMasker	Unknown	23303546	23304023	2644	-	.	ID="RND-1_FAMILY-53";Tend="1739";Tstart="1273";shortTE="F";uid="5be6737f-d121-4307-a812-6307b5d3ab88"
CM035053.1	RepeatMasker	Unknown	22389037	22389727	1320	-	.	ID="RND-1_FAMILY-128";Tend="531";Tstart="1";shortTE="F";uid="6c88ff89-0297-4f2b-87e2-fd58751a9eaa"
CM035053.1	RepeatMasker	Unknown	11841158	11841283	418	-	.	ID="RND-1_FAMILY-72";Tend="1114";Tstart="977";shortTE="F";uid="b0df8016-b35d-4e6a-b023-c9c86f61f595"
CM035053.1	RepeatMasker	DNA/Ginger-1	54439195	54439310	578	-	.	ID="RND-1_FAMILY-20";Tend="586";Tstart="460";shortTE="F";uid="d72a83fc-69ed-485e-b461-a312c76d90da"
CM035053.1	RepeatMasker	DNA	5687423	5687819	1086	-	.	ID="TTAA2C_AP";Tend="377";Tstart="1";shortTE="F";uid="6ef43158-b0de-4f6c-862e-248cafe9cc4d"
CM035053.1	RepeatMasker	DNA/Ginger-1	40135185	40135292	718	-	.	ID="RND-1_FAMILY-20";Tend="4372";Tstart="4267";shortTE="F";uid="d43ccfbe-1220-4062-ad3a-c9518ac6a8b0"
CM035053.1	RepeatMasker	DNA/hAT-hAT19	42140460	42141125	2966	-	.	ID="RND-5_FAMILY-3297";Tend="1639";Tstart="921";shortTE="F";uid="ff311bdc-ef6c-4c0a-9e31-dffff42ec8f1"
CM035053.1	RepeatMasker	Retroposon?	35832928	35833305	652	-	.	ID="RND-6_FAMILY-1728";Tend="2311";Tstart="1857";shortTE="F";uid="5b82702a-aadf-437f-a47c-ead7e297e718"
CM035053.1	RepeatMasker	Unknown	18848770	18848983	1432	-	.	ID="RND-1_FAMILY-44";Tend="1183";Tstart="971";shortTE="F";uid="9bb08a77-2e70-4929-896f-57016a2408dc"
CM035053.1	RepeatMasker	Unknown	36494593	36494743	665	-	.	ID="RND-6_FAMILY-1292";Tend="946";Tstart="796";shortTE="F";uid="ec6712e1-5288-469a-8150-7fa4112c4c08"
CM035053.1	RepeatMasker	DNA/Kolobok-E	44625819	44626022	483	-	.	ID="KOLOBOKE-2_AP";Tend="2118";Tstart="1918";shortTE="F";uid="e992c176-4dc1-47b4-a7d0-dada5efbabda"
CM035053.1	RepeatMasker	DNA/TcMar-Pogo	37305821	37306081	763	-	.	ID="RND-6_FAMILY-17807";Tend="1714";Tstart="1464";shortTE="F";uid="1d27a70e-cc2f-4ac9-b1f4-ab8b3c0f869f"
CM035053.1	RepeatMasker	Unknown	40150915	40151282	2146	-	.	ID="RND-6_FAMILY-12864";Tend="1293";Tstart="958";shortTE="F";uid="bf8efba5-615e-440a-a150-8cdaba68d09a"
CM035053.1	RepeatMasker	DNA	9706825	9707038	429	-	.	ID="DNA-TTAA-1_AP";Tend="223";Tstart="24";shortTE="F";uid="26d0d89c-1ef3-452e-8a91-52b5a631c159"
CM035053.1	RepeatMasker	DNA/hAT	52892652	52893239	643	-	.	ID="RND-5_FAMILY-550";TEgroup="ctg_3%7CRND-5_FAMILY-550%7C3";Tend="1329";Tstart="667";shortTE="F";uid="09740714-ff83-4849-a845-c44eb493880f"
CM035053.1	RepeatMasker	DNA/Ginger-1	39087146	39088003	4562	-	.	ID="RND-6_FAMILY-6119";Tend="1598";Tstart="793";shortTE="F";uid="0c9121a4-aecb-40c1-867b-faaf0abeba76"
CM035053.1	RepeatMasker	DNA	28641408	28641921	603	-	.	ID="dna4-2b_ap";Tend="773";Tstart="1";shortTE="F";uid="68450306-1e28-4083-a250-726a6a09fbc2"
CM035053.1	RepeatMasker	DNA/hAT-hAT19	51331023	51331756	3551	-	.	ID="RND-5_FAMILY-3297";Tend="1647";Tstart="947";shortTE="F";uid="4c3ac731-09bc-453d-814e-458f8370ea76"
CM035053.1	RepeatMasker	Unknown	38655389	38656088	1479	-	.	ID="RND-1_FAMILY-138";Tend="1611";Tstart="911";shortTE="F";uid="850cd4fe-305c-424f-aa2d-25822450c9ef"
CM035053.1	RepeatMasker	DNA/Ginger-1	22766146	22766443	926	-	.	ID="GINGER1-1_AP";Tend="3515";Tstart="3183";shortTE="F";uid="1c7d8e71-1e20-4c22-903c-e9329b80a3e3"
CM035053.1	RepeatMasker	Retroposon?	3960346	3961848	8168	-	.	ID="RND-6_FAMILY-1728";Tend="2218";Tstart="298";shortTE="F";uid="77ebac15-f88a-4436-a1b4-7d18aecc9e46"
CM035053.1	RepeatMasker	LTR/Gypsy	49672325	49672889	3729	-	.	ID="RND-6_FAMILY-2917";Tend="1765";Tstart="1202";shortTE="F";uid="850d3c3b-fc17-437c-ba25-9732687a3d85"
CM035053.1	RepeatMasker	Unknown	23303156	23303270	674	-	.	ID="RND-1_FAMILY-53";Tend="1839";Tstart="1728";shortTE="F";uid="852f1e1a-159d-40f7-b13d-8b323734bac1"
CM035053.1	RepeatMasker	DNA/Ginger-1	1486894	1487450	2817	-	.	ID="RND-6_FAMILY-8358";Tend="2275";Tstart="1720";shortTE="F";uid="e382ebba-d993-45e8-a03b-f6c6e2ce40b7"
CM035053.1	RepeatMasker	Retroposon?	35492358	35492523	1070	-	.	ID="RND-5_FAMILY-4035";Tend="3423";Tstart="3243";shortTE="F";uid="0ddabb01-a010-43e5-ae10-c55c1e031a71"
CM035053.1	RepeatMasker	Retroposon?	38666406	38667009	1658	-	.	ID="RND-4_FAMILY-187";Tend="1691";Tstart="628";shortTE="F";uid="17cb4342-8ce0-4411-a455-1b5a43e26c06"
CM035053.1	RepeatMasker	DNA/hAT-Tip100	52057966	52058177	421	-	.	ID="DNA8-18_AP";Tend="527";Tstart="300";shortTE="F";uid="503a377d-b5fc-420a-8250-c470cf3ed44f"
CM035053.1	RepeatMasker	Retroposon?	5292262	5292436	462	-	.	ID="RND-6_FAMILY-2587";Tend="926";Tstart="752";shortTE="F";uid="121dd78d-4185-4a1b-a7f6-e14c5a75e158"
CM035053.1	RepeatMasker	DNA/hAT	32898484	32898661	1294	-	.	ID="RND-6_FAMILY-1809";Tend="1095";Tstart="918";shortTE="F";uid="d424826b-d639-4200-95e1-8f485310cc45"
CM035053.1	RepeatMasker	Retroposon?	52008506	52008841	2090	-	.	ID="RND-6_FAMILY-6697";Tend="3379";Tstart="3049";shortTE="F";uid="b0c2ae23-377d-4e65-acc2-f29c7b4ab1dc"
CM035053.1	RepeatMasker	DNA	42945757	42945956	476	-	.	ID="TTAA3_AP";Tend="214";Tstart="24";shortTE="F";uid="de688f09-9d32-4692-aa28-a5c8ff40bb0f"
CM035053.1	RepeatMasker	DNA/Maverick	52370669	52374327	2454	-	.	ID="rnd-6_family-2816";Tend="4203";Tstart="480";shortTE="F";uid="796151cb-d54d-405d-a1e7-cae227ff9d44"
CM035053.1	RepeatMasker	Unknown	12037469	12037746	530	-	.	ID="RND-5_FAMILY-3289";Tend="1173";Tstart="882";shortTE="F";uid="a1f7d030-46c6-4659-9709-7de887669d01"
CM035053.1	RepeatMasker	LTR/Gypsy	29350443	29351452	2155	-	.	ID="RND-5_FAMILY-1255";Tend="3727";Tstart="2745";shortTE="F";uid="0613c041-c707-4f18-b810-ef4a876a44a6"
CM035053.1	RepeatMasker	DNA/hAT-Charlie	11693840	11694160	442	-	.	ID="DNA8-72_AP";TEgroup="ctg_3%7CDNA8-72_AP%7C1";Tend="413";Tstart="1";shortTE="T";uid="138ec41c-a6f2-4bd0-8ece-760cb863343f"
CM035053.1	RepeatMasker	DNA	24226055	24226801	2260	-	.	ID="DNA4-2_AP";Tend="764";Tstart="1";shortTE="F";uid="14c45f92-f974-4862-b868-da358cb646f9"
CM035053.1	RepeatMasker	DNA	1001705	1002091	549	-	.	ID="DNA4-2_AP";Tend="450";Tstart="34";shortTE="F";uid="cd758dfc-8994-421c-8b6b-b6645e80396a"
CM035053.1	RepeatMasker	Unknown	17581560	17581717	579	-	.	ID="RND-5_FAMILY-8695";Tend="940";Tstart="779";shortTE="F";uid="87080ff7-fc51-429f-b300-ebfea023bd77"
CM035053.1	RepeatMasker	DNA	12700562	12700759	421	-	.	ID="dna4-2_ap";Tend="193";Tstart="8";shortTE="F";uid="c6f73072-7cdf-4afc-9897-11e5f5a19b9a"
CM035053.1	RepeatMasker	DNA	49702841	49703221	956	-	.	ID="DNA-TTAA-1_AP";Tend="416";Tstart="12";shortTE="F";uid="b655dc1f-1eaf-49b5-8593-40ebd5750d6c"
CM035053.1	RepeatMasker	RC/Helitron	51031617	51033482	15951	-	.	ID="RND-1_FAMILY-112";Tend="2660";Tstart="795";shortTE="F";uid="dc6cd0a4-bcbf-42b8-a3ca-a5a1b0a0ed68"
CM035053.1	RepeatMasker	DNA/hAT-Charlie	1842119	1842331	835	-	.	ID="DNA8-34_AP";Tend="194";Tstart="1";shortTE="F";uid="717546cc-fa4f-4f55-bcd7-b253f27d4022"
CM035053.1	RepeatMasker	DNA/hAT-Tip100	10210620	10210763	422	-	.	ID="RND-6_FAMILY-14577";Tend="1065";Tstart="938";shortTE="F";uid="150134f4-dbe6-48ae-ab80-e45835ab96ba"
CM035053.1	RepeatMasker	DNA	39053778	39054327	898	-	.	ID="DNA8-30_AP";Tend="567";Tstart="1";shortTE="F";uid="ead17b86-d128-498c-9f02-f23019270cb0"
CM035053.1	RepeatMasker	DNA/Ginger-1	6371363	6372248	3063	-	.	ID="RND-6_FAMILY-6119";Tend="1574";Tstart="717";shortTE="F";uid="dcdce61b-6aa4-4103-984d-d2ad5b4a37f5"
CM035053.1	RepeatMasker	DNA/hAT	21022897	21023376	3677	-	.	ID="RND-6_FAMILY-5627";Tend="1447";Tstart="969";shortTE="F";uid="7f1556ef-a13b-401a-b255-fa6011190be7"
CM035053.1	RepeatMasker	Retroposon?	16290135	16290446	579	-	.	ID="RND-4_FAMILY-187";Tend="1391";Tstart="1087";shortTE="F";uid="6474f5e0-93b8-4c79-a2d7-7872b3fbbefb"
CM035053.1	RepeatMasker	DNA	6323413	6323803	573	-	.	ID="DNA-TTAA-1_AP";Tend="423";Tstart="32";shortTE="F";uid="90b4cf17-ee6a-48b0-a5f1-ff658ca21b62"
CM035053.1	RepeatMasker	Unknown	24950276	24951080	4841	-	.	ID="RND-1_FAMILY-115";Tend="1687";Tstart="857";shortTE="F";uid="b1ec786d-c647-46cf-aee8-4b31c247256c"
CM035053.1	RepeatMasker	Retroposon?	50693813	50693983	451	-	.	ID="RND-6_FAMILY-2587";Tend="1155";Tstart="997";shortTE="F";uid="485d6eb3-1eae-44c1-ac55-fe362399111b"
CM035053.1	RepeatMasker	DNA/Maverick	21837887	21839376	10908	-	.	ID="RND-1_FAMILY-118";Tend="2262";Tstart="793";shortTE="F";uid="c75d43f2-97e5-4c77-801a-f8dcd3aaf5cb"
CM035053.1	RepeatMasker	DNA/Kolobok-E	26093341	26093881	3211	-	.	ID="RND-1_FAMILY-47";Tend="1397";Tstart="918";shortTE="F";uid="b2982885-335e-4c11-bd47-a81ea7f681a4"
CM035053.1	RepeatMasker	DNA	6765491	6765746	489	-	.	ID="TTAA2C_AP";Tend="292";Tstart="1";shortTE="F";uid="e0711fbd-b267-45b7-9d3e-1eb3cf80d3d9"
CM035053.1	RepeatMasker	Unknown	47108174	47108565	800	-	.	ID="RND-6_FAMILY-5659";Tend="1330";Tstart="908";shortTE="F";uid="37f382c5-b168-4911-9234-30e2a27d1f85"
CM035053.1	RepeatMasker	DNA	50574264	50574471	418	-	.	ID="dna4-2_ap";Tend="213";Tstart="7";shortTE="F";uid="60c324a2-bdbe-47b3-8a04-be3da82ca876"
CM035053.1	RepeatMasker	DNA/Ginger-1	5062626	5063751	1253	-	.	ID="RND-6_FAMILY-6119";TEgroup="ctg_3%7CRND-6_FAMILY-6119%7C10";Tend="2395";Tstart="1087";shortTE="F";uid="c1e79dde-8369-4196-9630-1c1a78f63d9b"
CM035053.1	RepeatMasker	DNA/hAT-Tip100	48238996	48239166	482	-	.	ID="RND-6_FAMILY-2028";Tend="1204";Tstart="980";shortTE="F";uid="ce33da82-74a0-4977-b157-dfadbc458777"
CM035053.1	RepeatMasker	Retroposon?	5270365	5270553	1110	-	.	ID="RND-5_FAMILY-4035";Tend="3426";Tstart="3244";shortTE="F";uid="34d092fa-2085-4770-b724-5dc951ab65cd"
CM035053.1	RepeatMasker	DNA	41847845	41848568	2390	-	.	ID="DNA4-2_AP";Tend="768";Tstart="1";shortTE="F";uid="c5e44e28-2b54-4341-ab7f-9ab49e127901"
CM035053.1	RepeatMasker	DNA/Ginger-1	54317115	54317270	611	-	.	ID="RND-6_FAMILY-6119";Tend="2366";Tstart="2190";shortTE="F";uid="07d53eeb-5341-4a21-893d-6a6a8e05f317"
CM035053.1	RepeatMasker	Unknown	54370167	54371389	6350	-	.	ID="RND-1_FAMILY-30";Tend="2042";Tstart="898";shortTE="F";uid="b345c337-c377-4333-a509-aa696c9e13d0"
CM035053.1	RepeatMasker	Retroposon?	12523029	12523424	1794	-	.	ID="RND-6_FAMILY-2587";Tend="1256";Tstart="868";shortTE="F";uid="a41a6ca6-28ff-4efe-ab19-92575aeb8449"
CM035053.1	RepeatMasker	Retroposon?	51792461	51792653	525	-	.	ID="RND-5_FAMILY-1073";Tend="725";Tstart="531";shortTE="F";uid="6a373bdc-c2b1-4d74-8619-7e823b0e7609"
CM035053.1	RepeatMasker	DNA/Kolobok-T2	21204440	21204558	443	-	.	ID="REP-4_PBA";Tend="644";Tstart="527";shortTE="F";uid="703d90f9-8715-4e31-a046-a21f8fac8879"
CM035053.1	RepeatMasker	DNA/Kolobok-E	48851548	48851713	488	-	.	ID="RND-6_FAMILY-4559";Tend="1294";Tstart="1140";shortTE="F";uid="42e5395c-9a58-4320-a8c3-7aad54360850"
CM035053.1	RepeatMasker	DNA/TcMar-Tc1	3692313	3692610	947	-	.	ID="RND-5_FAMILY-1310";Tend="569";Tstart="289";shortTE="F";uid="779f5575-e43e-4fb9-ae62-3dd704c6bf36"
CM035053.1	RepeatMasker	LINE/R1	24443958	24444097	521	-	.	ID="SART-2_API";Tend="1814";Tstart="1705";shortTE="F";uid="aa4be88e-1227-43d5-96b3-0d57a1c69f4c"
CM035053.1	RepeatMasker	LINE/RTE-BovB	56000340	56001607	806	-	.	ID="HALYOMORPHA_HALYS-5_FAMILY-72";Tend="2917";Tstart="1039";shortTE="F";uid="f5546b42-c624-4783-afae-663e2906395b"
CM035053.1	RepeatMasker	DNA/Ginger-1	49171187	49171545	1703	-	.	ID="RND-6_FAMILY-6119";Tend="1689";Tstart="1291";shortTE="F";uid="ee779d2d-3ec6-485f-863e-103edbcad296"
CM035053.1	RepeatMasker	DNA/Ginger-1	54517411	54518152	4388	-	.	ID="RND-6_FAMILY-6119";Tend="1923";Tstart="1159";shortTE="F";uid="d71fc4c8-4438-4a3f-a7ef-0d2e0e53f94a"
CM035053.1	RepeatMasker	DNA	44096685	44096942	439	-	.	ID="TTAA2D_AP";Tend="243";Tstart="4";shortTE="F";uid="a4035e76-129a-47d7-b971-d75e38cd5d26"
CM035053.1	RepeatMasker	Unknown	5320535	5320856	1206	-	.	ID="RND-5_FAMILY-8695";Tend="1419";Tstart="1084";shortTE="F";uid="824c63a6-ce17-43b6-9cbc-55051da49b8b"
CM035053.1	RepeatMasker	LTR/Gypsy	55265168	55266197	7346	-	.	ID="RND-1_FAMILY-186";Tend="1817";Tstart="735";shortTE="F";uid="e542f860-0888-49aa-8857-23f30951b57d"
CM035053.1	RepeatMasker	DNA	50048324	50048469	545	-	.	ID="dna4-2_ap";Tend="769";Tstart="647";shortTE="F";uid="ee99791e-37ec-4b60-bbca-cc5299c24a57"
CM035053.1	RepeatMasker	Retroposon?	49453044	49454563	7464	-	.	ID="RND-6_FAMILY-1728";Tend="2217";Tstart="299";shortTE="F";uid="6d0b8746-047b-4f2a-a974-ed1fcee12f79"
CM035053.1	RepeatMasker	Retroposon?	31575131	31575235	405	-	.	ID="RND-4_FAMILY-187";Tend="1573";Tstart="1464";shortTE="F";uid="ccc85b50-9574-416e-9140-426f71ccffbc"
CM035053.1	RepeatMasker	DNA/hAT-hAT19	44072019	44072182	403	-	.	ID="HAT-N13_AP";Tend="160";Tstart="1";shortTE="F";uid="b5de2503-720c-4d85-a0d6-26e19fabcb21"
CM035053.1	RepeatMasker	DNA/hAT-hAT19	46410288	46410429	752	-	.	ID="rnd-5_family-3297";Tend="1652";Tstart="1525";shortTE="F";uid="0a602e0a-5824-442e-83c5-0d0abe4a84a8"
CM035053.1	RepeatMasker	LINE/L2	49034333	49034440	511	-	.	ID="RND-5_FAMILY-2759";Tend="2949";Tstart="2843";shortTE="F";uid="fc461972-d9b9-4888-bbd1-d8a5538574c3"
CM035053.1	RepeatMasker	DNA/Ginger-1	22120693	22125938	41996	-	.	ID="RND-1_FAMILY-20";Tend="5660";Tstart="452";shortTE="F";uid="a031cc29-4c3f-4eb8-ac9d-c35e8c3f0631"
CM035053.1	RepeatMasker	DNA/CMC-Transib	21169883	21170438	839	-	.	ID="rnd-6_family-6351";Tend="1796";Tstart="1159";shortTE="F";uid="857c865d-8d07-4c04-b433-1ae99d1d8acc"
CM035053.1	RepeatMasker	DNA/Ginger-1	54158922	54159086	1181	-	.	ID="RND-5_FAMILY-2261";Tend="745";Tstart="580";shortTE="F";uid="d15d8d9a-be9f-4458-a0ff-4eba9814645f"
CM035053.1	RepeatMasker	DNA/hAT-Tip100	20575370	20575596	1167	-	.	ID="RND-6_FAMILY-2028";Tend="1267";Tstart="1059";shortTE="F";uid="6090e539-f252-4e0b-b5f6-72a30aef9400"
CM035053.1	RepeatMasker	DNA/hAT-hAT19	8224419	8225071	1637	-	.	ID="DNA8-73_AP";Tend="784";Tstart="1";shortTE="F";uid="0a3fa121-7248-4a99-b05e-2af5ebe666bc"
CM035053.1	RepeatMasker	Retroposon?	42766638	42766848	599	-	.	ID="RND-6_FAMILY-8832";Tend="2889";Tstart="2702";shortTE="F";uid="811b7064-e335-4e48-99ee-d43cb16bf423"
CM035053.1	RepeatMasker	Retroposon?	54930277	54930424	5171	-	.	ID="RND-6_FAMILY-2587";Tend="2150";Tstart="1859";shortTE="F";uid="875c77dc-0a0f-446b-8639-79f73db612af"
CM035053.1	RepeatMasker	DNA/hAT-Tip100	19690509	19690621	774	-	.	ID="RND-5_FAMILY-6531";Tend="1160";Tstart="1053";shortTE="F";uid="86c5ab01-3c70-49b6-affb-fcb80b6fc605"
CM035053.1	RepeatMasker	DNA	35341167	35341769	3553	-	.	ID="RND-6_FAMILY-6070";Tend="1366";Tstart="781";shortTE="F";uid="f89398cf-2184-4665-be55-57eaab8454de"
CM035053.1	RepeatMasker	Unknown	45120808	45121628	4524	-	.	ID="RND-1_FAMILY-35";Tend="1902";Tstart="1093";shortTE="F";uid="753a7910-dee8-4296-bbdf-4eedfe5d41dd"
CM035053.1	RepeatMasker	RC/Helitron	47873558	47873785	1708	-	.	ID="RND-6_FAMILY-2531";Tend="757";Tstart="517";shortTE="F";uid="73f66cfc-91c3-4807-b0ba-da5a812801f0"
CM035053.1	RepeatMasker	DNA/MULE-MuDR	42708263	42708398	804	-	.	ID="RND-6_FAMILY-3678";Tend="1023";Tstart="880";shortTE="F";uid="5366fe6a-b955-4983-bf33-53d79d287680"
CM035053.1	RepeatMasker	DNA/Ginger-1	40088390	40089034	3381	-	.	ID="RND-6_FAMILY-6119";Tend="1923";Tstart="1285";shortTE="F";uid="9db46d6f-fd98-4f6a-a6d2-9f907856d013"
CM035053.1	RepeatMasker	DNA/Kolobok-E	23423247	23423601	457	-	.	ID="RND-5_FAMILY-2323";Tend="4085";Tstart="3748";shortTE="F";uid="dbc0e02d-02c7-460d-839b-4e527e74522a"
CM035053.1	RepeatMasker	DNA	13294767	13295402	3896	-	.	ID="dna4-3_ap";Tend="635";Tstart="3";shortTE="F";uid="49811e8f-7abe-4b49-9755-fffe741a3f36"
CM035053.1	RepeatMasker	DNA	17728100	17728359	692	-	.	ID="ttaa3c_ap";Tend="263";Tstart="1";shortTE="F";uid="fa65b21a-7020-443d-8a82-d890a986a1ea"
CM035053.1	RepeatMasker	RC/Helitron	55085833	55087721	12707	-	.	ID="RND-6_FAMILY-1191";Tend="1941";Tstart="144";shortTE="F";uid="f039db1f-4fe4-4150-89fb-ca6c83e73007"
CM035053.1	RepeatMasker	Retroposon?	36830348	36830547	446	-	.	ID="RND-4_FAMILY-187";Tend="1179";Tstart="976";shortTE="F";uid="41a8c3e9-2601-418d-99b6-ea04b3d69da5"
CM035053.1	RepeatMasker	Unknown	53085415	53086216	4730	-	.	ID="RND-1_FAMILY-53";Tend="1798";Tstart="1042";shortTE="F";uid="aca1b779-4a00-4690-929a-839b2722f8b5"
CM035053.1	RepeatMasker	Retroposon?	47196730	47196984	617	-	.	ID="RND-4_FAMILY-187";Tend="1257";Tstart="991";shortTE="F";uid="c7cd6f7a-bf9c-4569-b102-a3679b218d5c"
CM035053.1	RepeatMasker	DNA/hAT-Charlie	46056262	46056541	1245	-	.	ID="DNA8-32_AP";Tend="240";Tstart="1";shortTE="F";uid="ed1a6915-602c-4aa0-8c5b-dd9b511a300f"
CM035053.1	RepeatMasker	DNA/hAT-hAT19	49451902	49452042	513	-	.	ID="HAT-N2_AP";Tend="155";Tstart="1";shortTE="F";uid="295f9e8a-3543-498e-9097-9d74185320a4"
CM035053.1	RepeatMasker	DNA	53642396	53643116	1836	-	.	ID="DNA4-2_AP";Tend="769";Tstart="1";shortTE="F";uid="5c2d1f46-5242-456f-bad3-abb5f5106dc5"
CM035053.1	RepeatMasker	Retroposon?	2194915	2196019	2281	-	.	ID="RND-4_FAMILY-187";Tend="1648";Tstart="751";shortTE="F";uid="20ba12f1-d6b0-41aa-a097-badbbd3abecc"
CM035053.1	RepeatMasker	DNA	41738764	41739028	529	-	.	ID="TTAA2C_AP";Tend="413";Tstart="162";shortTE="F";uid="fa3b98c7-dbcd-40b8-81ca-6254d1bbe45c"
CM035053.1	RepeatMasker	Unknown	233125	234192	5778	-	.	ID="RND-6_FAMILY-911";Tend="1602";Tstart="635";shortTE="F";uid="e630aaa9-95bf-450f-9a89-05d542df04a6"
CM035053.1	RepeatMasker	Retroposon?	9433230	9433708	3340	-	.	ID="RND-6_FAMILY-2587";Tend="1234";Tstart="755";shortTE="F";uid="0aaaf5a5-435d-4ba0-9895-a6a5a1ea41ac"
CM035053.1	RepeatMasker	RC/Helitron	54533145	54533261	528	-	.	ID="HELITRON-5_DRH";Tend="133";Tstart="43";shortTE="F";uid="c338bbbe-7a3c-4593-bb1d-4a4ccfb2e504"
CM035053.1	RepeatMasker	DNA	31749178	31749586	852	-	.	ID="DNA4-3_AP";Tend="493";Tstart="105";shortTE="F";uid="9c593f39-9214-4a9e-b434-d53fbe1ca825"
CM035053.1	RepeatMasker	Unknown	41390192	41390378	459	-	.	ID="RND-1_FAMILY-45";Tend="1478";Tstart="1270";shortTE="F";uid="e1b94047-88c0-48fe-aa96-5172b176a770"
CM035053.1	RepeatMasker	DNA/Kolobok-E	43812822	43813089	1257	-	.	ID="RND-6_FAMILY-4559";Tend="1147";Tstart="890";shortTE="F";uid="5199f68d-028b-4f89-9748-f7a191495972"
CM035053.1	RepeatMasker	DNA	40754050	40754487	1307	-	.	ID="TTAA7_AP";Tend="434";Tstart="1";shortTE="F";uid="c49eba57-36d5-4bbc-b2a8-d5cdf9388449"
CM035053.1	RepeatMasker	Unknown	21928134	21928611	3099	-	.	ID="RND-6_FAMILY-9327";Tend="1986";Tstart="1553";shortTE="F";uid="0e2e6393-b537-451a-b30c-d3a2705fbcd7"
CM035053.1	RepeatMasker	Unknown	22383456	22387048	20953	-	.	ID="RND-1_FAMILY-62";Tend="3926";Tstart="471";shortTE="F";uid="8cdfdf91-dbeb-4a1c-b1c9-526d0bdbbc95"
CM035053.1	RepeatMasker	Unknown	1773820	1773958	751	-	.	ID="RND-6_FAMILY-3284";Tend="1035";Tstart="900";shortTE="F";uid="2ce8dc10-6097-46b3-bc33-169659552161"
CM035053.1	RepeatMasker	DNA	41776550	41776990	1242	-	.	ID="TTAA25_AP";Tend="506";Tstart="64";shortTE="F";uid="ec677a74-1205-4e07-967c-9b6e68ff4d7a"
CM035053.1	RepeatMasker	DNA/TcMar-Mariner	18903467	18903751	636	-	.	ID="MARINER-N30_HSAL";Tend="649";Tstart="344";shortTE="F";uid="731f8a13-1561-417b-a70d-994637dbf7a6"
CM035053.1	RepeatMasker	DNA	765481	765581	419	-	.	ID="DNA8-59_AP";Tend="215";Tstart="115";shortTE="F";uid="597b3088-1ad7-44d0-a4ae-994547b7d628"
CM035053.1	RepeatMasker	DNA/Ginger-1	21773977	21774397	1195	-	.	ID="RND-6_FAMILY-6119";TEgroup="ctg_3%7CRND-6_FAMILY-6119%7C44";Tend="2354";Tstart="1740";shortTE="F";uid="09b1fe13-a779-40c4-91b7-232c4af0c7f2"
CM035053.1	RepeatMasker	DNA/PiggyBac	21488771	21490088	907	-	.	ID="piggybac-1_lmi";Tend="2738";Tstart="897";shortTE="F";uid="f6635ed0-c789-47f7-8bf6-c90d1338faea"
CM035053.1	RepeatMasker	DNA/MULE-MuDR	21716384	21718639	18011	-	.	ID="MUDR7X_AP";Tend="2285";Tstart="1";shortTE="F";uid="56d0ef48-b735-4164-aed0-ad7db33c3582"
CM035053.1	RepeatMasker	DNA/Ginger-2	48004159	48004289	682	-	.	ID="GINGER2-N1_AP";Tend="131";Tstart="1";shortTE="F";uid="1ad2fa76-7df8-4917-8093-bd41b75d7981"
CM035053.1	RepeatMasker	DNA	22088008	22088300	1075	-	.	ID="DNAX-2_AP";Tend="294";Tstart="1";shortTE="F";uid="e110c53d-e737-41ef-addc-3daad5cb38e9"
CM035053.1	RepeatMasker	LTR/Gypsy	2102815	2103029	1085	-	.	ID="RND-6_FAMILY-3182";Tend="1142";Tstart="926";shortTE="F";uid="29b2d3f8-1bb0-4bda-b404-93f156026c96"
CM035053.1	RepeatMasker	DNA/MULE-MuDR	11727211	11727325	436	-	.	ID="MUDR3X_AP";Tend="1938";Tstart="1819";shortTE="F";uid="ce3509db-d400-47ae-900d-2111d4d3e703"
CM035053.1	RepeatMasker	DNA/Ginger-1	21754093	21754800	5438	-	.	ID="GINGER1-2_AP";Tend="1142";Tstart="435";shortTE="F";uid="1fbd1d5c-a153-434b-9f09-78e8d3120c5d"
CM035053.1	RepeatMasker	DNA/Ginger-1	45140234	45140900	2830	-	.	ID="RND-6_FAMILY-6119";Tend="2382";Tstart="1739";shortTE="F";uid="3dd3a558-da29-4afa-b385-d6e3bc33bcfd"
CM035053.1	RepeatMasker	Retroposon?	10339482	10340403	3124	-	.	ID="RND-6_FAMILY-2587";Tend="1671";Tstart="739";shortTE="F";uid="738118d7-5841-4723-bd57-54a64e4fe3b0"
CM035053.1	RepeatMasker	Unknown	10972538	10974448	10531	-	.	ID="RND-1_FAMILY-159";Tend="1949";Tstart="76";shortTE="F";uid="fe8cf802-eddb-4525-ba53-0af30a358362"
CM035053.1	RepeatMasker	DNA/hAT	1542251	1542975	3179	-	.	ID="RND-5_FAMILY-2338";Tend="6896";Tstart="6118";shortTE="F";uid="e819dcd6-3ad4-4fe9-9a99-6f31b813fc9a"
CM035053.1	RepeatMasker	Unknown	46759207	46759341	700	-	.	ID="RND-5_FAMILY-4100";Tend="1126";Tstart="995";shortTE="F";uid="34157204-b337-4e33-9b8d-8178d3d36c64"
CM035053.1	RepeatMasker	DNA	13725926	13726317	495	-	.	ID="dna4-2_ap";TEgroup="ctg_3%7Cdna4-2_ap%7C5";Tend="227";Tstart="1";shortTE="F";uid="61a72136-6864-4cb4-88de-d2a364d91148"
CM035053.1	RepeatMasker	DNA/hAT-hAT19	49792396	49792668	1757	-	.	ID="HAT-N13_AP";Tend="272";Tstart="2";shortTE="F";uid="0ece6fd3-b3bc-40f9-9282-748a80073989"
CM035053.1	RepeatMasker	Unknown	23333801	23334098	529	-	.	ID="RND-6_FAMILY-4372";Tend="2755";Tstart="2462";shortTE="F";uid="f84e8864-4a38-4e0d-a3f7-49efc706ba63"
CM035053.1	RepeatMasker	DNA	285937	286204	1972	-	.	ID="RND-5_FAMILY-2263";Tend="617";Tstart="359";shortTE="F";uid="2d9ea125-ea23-459f-af0b-b3ad39a1d0ee"
CM035053.1	RepeatMasker	DNA/hAT-Charlie	51053052	51053177	401	-	.	ID="DNA8-86_AP";Tend="466";Tstart="355";shortTE="F";uid="c4860bed-eaf2-4aec-9bef-85f064446f0f"
CM035053.1	RepeatMasker	Unknown	11300132	11300787	5850	-	.	ID="RND-6_FAMILY-6318";Tend="1593";Tstart="938";shortTE="F";uid="703fcda0-ccbb-40f5-8701-02cd51123fc1"
CM035053.1	RepeatMasker	DNA	43212275	43212683	837	-	.	ID="TTAA2D_AP";Tend="431";Tstart="11";shortTE="F";uid="94b6c3c9-a0ea-467e-98cf-07337469db5c"
CM035053.1	RepeatMasker	DNA/hAT-Tip100	10054235	10054385	1028	-	.	ID="RND-5_FAMILY-6531";Tend="1160";Tstart="995";shortTE="F";uid="0ab7520c-9504-4b92-a7a7-e031e4e43f34"
CM035053.1	RepeatMasker	DNA/hAT-hAT19	3864077	3864832	4112	-	.	ID="RND-5_FAMILY-3297";Tend="1652";Tstart="939";shortTE="F";uid="b6c41e9e-dadf-42de-a7cd-f02e30729f1a"
CM035053.1	RepeatMasker	DNA/MULE-MuDR	8382651	8382823	490	-	.	ID="MUDR3X_AP";Tend="2000";Tstart="1830";shortTE="F";uid="37dca3a4-5912-4712-a68d-67135bfdc781"
CM035053.1	RepeatMasker	DNA/Maverick	22170969	22173237	18244	-	.	ID="RND-6_FAMILY-647";Tend="4061";Tstart="1837";shortTE="F";uid="1ca7ef9b-de58-45a3-ae40-66c3165002a2"
CM035053.1	RepeatMasker	DNA	28610519	28610877	631	-	.	ID="DNA4-3_AP";Tend="398";Tstart="23";shortTE="F";uid="7818c3a3-5bef-4756-9e33-38a2c2114271"
CM035053.1	RepeatMasker	Retroposon?	36867157	36867323	972	-	.	ID="RND-5_FAMILY-4035";Tend="3423";Tstart="3243";shortTE="F";uid="4f5a1028-d84c-495d-a5cd-2fc857be59ca"
CM035053.1	RepeatMasker	DNA/P	942747	944373	12938	-	.	ID="RND-6_FAMILY-6138";Tend="2336";Tstart="711";shortTE="F";uid="899b75dd-2cdb-4f5e-9416-b1a54c219950"
CM035053.1	RepeatMasker	DNA	23288685	23289021	541	-	.	ID="DNA4-3_AP";Tend="600";Tstart="254";shortTE="F";uid="32b300ba-bbbb-4468-91f7-acf427673685"
CM035053.1	RepeatMasker	Unknown	11762674	11762850	928	-	.	ID="RND-1_FAMILY-19";Tend="1081";Tstart="914";shortTE="F";uid="e3b4d55f-5a50-44ad-955b-314496c32edc"
CM035053.1	RepeatMasker	DNA/hAT-hAT19	5509179	5509381	706	-	.	ID="HAT-N13_AP";TEgroup="ctg_3%7CHAT-N13_AP%7C2";Tend="626";Tstart="272";shortTE="F";uid="a1060e6f-62dd-4a4b-9b93-973d1ba6366c"
CM035053.1	RepeatMasker	DNA	18404389	18405179	1775	-	.	ID="DNA4-2_AP";Tend="769";Tstart="1";shortTE="F";uid="4259099b-07d3-4a40-a20d-f613558c633d"
CM035053.1	RepeatMasker	DNA/TcMar-m44?	34393284	34393459	753	-	.	ID="DNA4-9B_AP";Tend="185";Tstart="2";shortTE="F";uid="4bd60d60-8f92-44f0-ab77-86f0668673d0"
CM035053.1	RepeatMasker	LINE/R1	3197795	3197936	486	-	.	ID="SART-9_API";Tend="3657";Tstart="3512";shortTE="F";uid="ed8af67e-e0fa-4edf-85ce-04dc766d9f22"
CM035053.1	RepeatMasker	DNA/PIF-Harbinger	1957092	1957632	2944	-	.	ID="RND-5_FAMILY-1229";Tend="1487";Tstart="959";shortTE="F";uid="8525c916-b1d7-470a-b924-e00f7177a6ba"
CM035053.1	RepeatMasker	Unknown	19211373	19211669	1721	-	.	ID="RND-5_FAMILY-3718";Tend="1369";Tstart="1042";shortTE="F";uid="7947682c-e751-4c86-87d2-a9d1b2fa385b"
CM035053.1	RepeatMasker	RC/Helitron	53408011	53408267	1550	-	.	ID="RND-6_FAMILY-4353";Tend="1194";Tstart="956";shortTE="F";uid="49df9e41-4857-4d02-8144-4dbd9b251754"
CM035053.1	RepeatMasker	Retroposon?	53693430	53693671	497	-	.	ID="SINE2-1_AP";Tend="1078";Tstart="850";shortTE="F";uid="f3b7a800-34ec-44e7-909e-05db1af58f54"
CM035053.1	RepeatMasker	DNA/hAT-hAT19	26206266	26206441	723	-	.	ID="HAT-N2_AP";Tend="174";Tstart="1";shortTE="F";uid="ba0f47f5-c578-4962-8518-d6e7eec9c04d"
CM035053.1	RepeatMasker	Unknown	20024395	20024839	609	-	.	ID="RND-5_FAMILY-19";Tend="1130";Tstart="690";shortTE="F";uid="9fefbc80-eb5e-40e1-9e75-d5bbcc221abb"
CM035053.1	RepeatMasker	DNA	2183705	2183968	752	-	.	ID="DNA8-70_AP";Tend="545";Tstart="273";shortTE="F";uid="e71ee9f5-f1a9-4634-a2bb-ee060077c011"
CM035053.1	RepeatMasker	Unknown	19251413	19252158	4404	-	.	ID="RND-1_FAMILY-53";Tend="1844";Tstart="1132";shortTE="F";uid="b3679745-e43c-4703-89ec-ba533aaf8c89"
CM035053.1	RepeatMasker	DNA/hAT-Ac	22210892	22211790	776	-	.	ID="HAT-2_AP";Tend="1699";Tstart="789";shortTE="F";uid="10e8337c-27c3-4c58-b728-028565a07f19"
CM035053.1	RepeatMasker	Retroposon?	40761223	40761377	472	-	.	ID="RND-6_FAMILY-6697";Tend="3183";Tstart="3018";shortTE="F";uid="c44f0463-f330-465e-bd49-5a7262a0f4bd"
CM035053.1	RepeatMasker	DNA/MULE-NOF	52584986	52585705	707	-	.	ID="rehavkus1_ap";TEgroup="ctg_3%7Crehavkus1_ap%7C1";Tend="4928";Tstart="197";shortTE="F";uid="7e32cd1f-b1ee-47e1-b7a5-6dd04306f00c"
CM035053.1	RepeatMasker	DNA	20182291	20182513	946	-	.	ID="TTAA2D_AP";Tend="418";Tstart="207";shortTE="F";uid="866a2045-eb17-4f54-b1f0-080cbcba4ee4"
CM035053.1	RepeatMasker	DNA/hAT-Tip100	9243836	9244620	3142	-	.	ID="RND-5_FAMILY-2167";Tend="1943";Tstart="1222";shortTE="F";uid="11182bac-b294-4b46-88e7-15a4c8ae79cd"
CM035053.1	RepeatMasker	LTR/Gypsy	55580765	55581191	514	-	.	ID="GYPSY-203_AA-I";Tend="2699";Tstart="2299";shortTE="F";uid="63fd3ca4-d543-4e3d-901d-b575ca98c04b"
CM035053.1	RepeatMasker	Retroposon?	6796589	6796908	1933	-	.	ID="RND-6_FAMILY-2587";Tend="1099";Tstart="790";shortTE="F";uid="dfef4d7f-eace-4b1b-b3cc-1604ca1f2429"
CM035053.1	RepeatMasker	DNA/hAT-hAT19	42571859	42572335	1760	-	.	ID="RND-5_FAMILY-2409";Tend="1222";Tstart="715";shortTE="F";uid="f82fc21a-5935-4e60-b80b-db3d5554b598"
CM035053.1	RepeatMasker	DNA/hAT-Tip100	1680935	1681051	510	-	.	ID="DNA8-113_AP";Tend="176";Tstart="39";shortTE="F";uid="0089e8a3-014c-4875-aa37-cb71db1421bf"
CM035053.1	RepeatMasker	DNA/hAT-hAT19	15983125	15983454	1456	-	.	ID="DNA8-73_AP";Tend="784";Tstart="446";shortTE="F";uid="ee931be6-236d-4b8d-bf16-718e72d03355"
CM035053.1	RepeatMasker	DNA	19066941	19067385	742	-	.	ID="dna4-2_ap";Tend="769";Tstart="3";shortTE="F";uid="8fbb4d9e-c5dd-4515-9c7a-9a8819c6ce76"
CM035053.1	RepeatMasker	Retroposon?	5612409	5612730	2006	-	.	ID="RND-6_FAMILY-6697";Tend="3379";Tstart="3049";shortTE="F";uid="65346127-2d1b-4a50-af5c-92bac4f8f5df"
CM035053.1	RepeatMasker	DNA/Ginger-1	54721203	54721353	1279	-	.	ID="RND-5_FAMILY-2261";Tend="730";Tstart="580";shortTE="F";uid="99893bcd-2253-4692-b57e-5b834ec700b4"
CM035053.1	RepeatMasker	DNA	9679608	9680093	1110	-	.	ID="DNA4-2_AP";Tend="495";Tstart="1";shortTE="F";uid="aab3714b-ab7a-4fd2-82a9-39412eeec95b"
CM035053.1	RepeatMasker	Unknown	55949736	55954007	30902	-	.	ID="RND-1_FAMILY-172";Tend="4675";Tstart="341";shortTE="F";uid="cf4b4664-8812-4fb6-bb11-fbe512eea1b0"
CM035053.1	RepeatMasker	DNA	30570103	30570506	1705	-	.	ID="TTAA8_AP";Tend="438";Tstart="1";shortTE="F";uid="c3fdb74f-18b1-44aa-a54a-cee35b9363f7"
CM035053.1	RepeatMasker	Unknown	5715695	5716109	883	-	.	ID="RND-6_FAMILY-5659";TEgroup="ctg_3%7CRND-6_FAMILY-5659%7C2";Tend="1255";Tstart="911";shortTE="F";uid="226bf618-8016-448a-9e47-7372f24d259b"
CM035053.1	RepeatMasker	DNA/hAT-hAT19	26129456	26129559	721	-	.	ID="DNA8-73_AP";Tend="784";Tstart="681";shortTE="F";uid="4c58092a-0af7-4e9a-a5eb-6f2ee7467822"
CM035053.1	RepeatMasker	DNA/hAT-Charlie	41059959	41060201	1018	-	.	ID="RND-5_FAMILY-1373";Tend="1152";Tstart="915";shortTE="F";uid="dc601480-a76e-4cd8-b258-c0e91d41ae7f"
CM035053.1	RepeatMasker	DNA/hAT-Tip100	28891436	28892275	4130	-	.	ID="RND-5_FAMILY-2167";Tend="2061";Tstart="1262";shortTE="F";uid="d962d753-20ef-4d2f-9a2b-1bf6d2aab8f2"
CM035053.1	RepeatMasker	DNA/MULE-MuDR	53241069	53241440	859	-	.	ID="RND-6_FAMILY-2255";Tend="1792";Tstart="1438";shortTE="F";uid="0ac884e0-0998-4d62-a73c-df8664335bcc"
CM035053.1	RepeatMasker	DNA/hAT-hAT19	43139436	43139686	461	-	.	ID="DNA8-71_AP";Tend="278";Tstart="1";shortTE="F";uid="9f637f39-1801-4538-9594-db5b0a2513be"
CM035053.1	RepeatMasker	DNA	1549907	1550273	594	-	.	ID="DNA4-2_AP";Tend="396";Tstart="34";shortTE="F";uid="dfaad247-750a-4574-bfeb-eed8dff3503b"
CM035053.1	RepeatMasker	DNA	10947741	10948069	627	-	.	ID="TTAA8_AP";TEgroup="ctg_3%7CTTAA8_AP%7C2";Tend="435";Tstart="43";shortTE="F";uid="d75a26bf-a053-43fc-9a94-f0f9091d92a7"
CM035053.1	RepeatMasker	DNA/hAT-Charlie	8847732	8847911	594	-	.	ID="DNA8-34_AP";Tend="194";Tstart="19";shortTE="F";uid="6495d23d-62e0-4696-b223-96e2ada2f30a"
CM035053.1	RepeatMasker	DNA/Maverick	55390323	55392276	15614	-	.	ID="RND-6_FAMILY-1888";Tend="5640";Tstart="3716";shortTE="F";uid="ac2ee857-038c-4465-8415-53b219fb8202"
CM035053.1	RepeatMasker	Retroposon?	13893243	13893550	832	-	.	ID="RND-6_FAMILY-2192";Tend="2261";Tstart="1952";shortTE="F";uid="3ffcad88-1ecf-4089-ae0c-7c7aa336b4f2"
CM035053.1	RepeatMasker	DNA/Ginger-1	21385513	21385806	621	-	.	ID="RND-6_FAMILY-6119";Tend="1136";Tstart="828";shortTE="F";uid="fd773501-22a9-4e63-914f-635ac60f840b"
CM035053.1	RepeatMasker	DNA	19093855	19094130	864	-	.	ID="DNA4-2_AP";Tend="769";Tstart="475";shortTE="F";uid="a29e568f-4ed5-4194-a385-f2ef4179771f"
CM035053.1	RepeatMasker	DNA/Kolobok-E	40473877	40474213	546	-	.	ID="KOLOBOKE-2_AP";Tend="416";Tstart="78";shortTE="F";uid="2aca9703-6138-4253-ad61-146eb7edc505"
CM035053.1	RepeatMasker	DNA	22977563	22977730	428	-	.	ID="dna4-2_ap";Tend="769";Tstart="608";shortTE="F";uid="338f4b7e-7d0e-4be1-a7ac-448e7e5ea6d0"
CM035053.1	RepeatMasker	Unknown	52260298	52261042	4066	-	.	ID="RND-1_FAMILY-30";Tend="1979";Tstart="1191";shortTE="F";uid="b17df359-cd9b-45b2-af4e-5b1e659c2f02"
CM035053.1	RepeatMasker	DNA	40966604	40967229	1303	-	.	ID="DNA4-2_AP";Tend="672";Tstart="1";shortTE="F";uid="5540264d-359e-4532-a7b8-94d31530e2f0"
CM035053.1	RepeatMasker	DNA/hAT-Charlie	32059952	32060080	528	-	.	ID="RND-5_FAMILY-1464";Tend="1447";Tstart="1319";shortTE="F";uid="a54d6dfe-7e5b-47e7-9698-79cdfc242b69"
CM035053.1	RepeatMasker	DNA/hAT-Tip100	20288305	20288519	1349	-	.	ID="RND-5_FAMILY-2167";Tend="1615";Tstart="1405";shortTE="F";uid="32816925-2d2c-4ba4-9fb4-684823650364"
CM035053.1	RepeatMasker	DNA/hAT-Charlie	45490921	45491321	759	-	.	ID="DNA8-55_AP";Tend="327";Tstart="1";shortTE="F";uid="bd00a133-6018-479c-85db-45549cd9f9ce"
CM035053.1	RepeatMasker	DNA/hAT-hAT19	13286889	13287386	1381	-	.	ID="DNA8-73_AP";Tend="784";Tstart="155";shortTE="F";uid="ec79f679-0232-43ae-9b41-fca5106334fd"
CM035053.1	RepeatMasker	DNA	30626350	30626578	522	-	.	ID="DNA4-2_AP";Tend="362";Tstart="127";shortTE="F";uid="aa94122e-9e65-437d-ae9c-f18ab789b271"
CM035053.1	RepeatMasker	DNA/hAT-Tip100	13812797	13812933	540	-	.	ID="RND-1_FAMILY-151";Tend="1152";Tstart="989";shortTE="F";uid="0df3779b-b438-4f2d-bffd-516dca825da5"
CM035053.1	RepeatMasker	DNA	39951495	39951745	525	-	.	ID="DNA4-2_AP";Tend="389";Tstart="141";shortTE="F";uid="dd81a1e4-335f-4c3e-869d-4b470b5c863c"
CM035053.1	RepeatMasker	DNA	13010455	13010682	655	-	.	ID="dna4-2_ap";Tend="250";Tstart="4";shortTE="F";uid="4500ee8a-ccda-4d93-8372-e377f74fdf13"
CM035053.1	RepeatMasker	LINE/R1	3105627	3106651	4193	-	.	ID="RND-6_FAMILY-15474";Tend="1120";Tstart="213";shortTE="F";uid="3d0fd544-1715-40e8-9fd2-12961a98a88b"
CM035053.1	RepeatMasker	RC/Helitron	53793938	53794226	1430	-	.	ID="RND-6_FAMILY-4353";Tend="1213";Tstart="956";shortTE="F";uid="a5941900-d94d-4955-a3bc-a3b6f8a65ba7"
CM035053.1	RepeatMasker	Unknown	36234017	36234423	2246	-	.	ID="RND-1_FAMILY-35";Tend="1305";Tstart="888";shortTE="F";uid="880d47c6-b693-4f2a-8ce5-7a09502aad36"
CM035053.1	RepeatMasker	DNA/hAT-Tip100	12563992	12564426	404	-	.	ID="RND-5_FAMILY-2167";TEgroup="ctg_3%7CRND-5_FAMILY-2167%7C5";Tend="1947";Tstart="1222";shortTE="T";uid="2bba2bc8-cb71-4cfa-8ebd-9772fc69fbbe"
CM035053.1	RepeatMasker	DNA/hAT-Charlie	40538566	40538901	761	-	.	ID="HAT-N11_AP";TEgroup="ctg_3%7CHAT-N11_AP%7C9";Tend="630";Tstart="2";shortTE="F";uid="17b84f61-4c49-451d-88a6-98ae9e23850b"
CM035053.1	RepeatMasker	DNA/hAT-Tip100	515006	517080	1012	-	.	ID="RND-6_FAMILY-3615";Tend="4605";Tstart="2542";shortTE="F";uid="fd253a59-b00d-419c-89cd-b1e07a2c53cc"
CM035053.1	RepeatMasker	Retroposon?	5607552	5607680	441	-	.	ID="RND-5_FAMILY-1125";Tend="1208";Tstart="1085";shortTE="F";uid="e89dc2c4-0574-4e7a-846d-9e6237df329e"
CM035053.1	RepeatMasker	DNA	600642	600755	571	-	.	ID="DNA4-2_AP";Tend="544";Tstart="431";shortTE="F";uid="00db13ae-e93d-45d4-a882-b1d3fd8291f3"
CM035053.1	RepeatMasker	LTR/Gypsy	42070921	42072027	6329	-	.	ID="RND-6_FAMILY-2447";Tend="2243";Tstart="1160";shortTE="F";uid="85fc981f-9b97-4569-972a-5be65426c9e3"
CM035053.1	RepeatMasker	Retroposon?	25986435	25986592	449	-	.	ID="RND-4_FAMILY-187";Tend="1638";Tstart="1497";shortTE="F";uid="0689e9bd-9fd9-4e16-aac0-1c66fd70981d"
CM035053.1	RepeatMasker	DNA	25541055	25541234	654	-	.	ID="dna4-2_ap";Tend="172";Tstart="1";shortTE="F";uid="f76a68b8-37e1-43ac-a01c-7739882b3ede"
CM035053.1	RepeatMasker	Unknown	30647574	30647723	829	-	.	ID="RND-1_FAMILY-135";Tend="1045";Tstart="893";shortTE="F";uid="0c930bba-da4a-45ca-bbc3-3e5ec342a884"
CM035053.1	RepeatMasker	DNA	32492192	32492312	549	-	.	ID="RND-5_FAMILY-2263";Tend="1345";Tstart="1224";shortTE="F";uid="720634ba-a608-46a0-b0ab-4c21c3f47ed2"
CM035053.1	RepeatMasker	Unknown	40849875	40850498	825	-	.	ID="RND-1_FAMILY-138";Tend="1517";Tstart="911";shortTE="F";uid="f25021ef-7998-4ebb-b23c-d92a0db9def1"
CM035053.1	RepeatMasker	Unknown	34309408	34309706	1433	-	.	ID="RND-1_FAMILY-53";Tend="2022";Tstart="1721";shortTE="F";uid="58da25c2-1471-46cb-b642-c858e978cca1"
CM035053.1	RepeatMasker	Unknown	29227308	29227537	1330	-	.	ID="RND-1_FAMILY-44";Tend="1487";Tstart="1290";shortTE="F";uid="b5aa1152-890b-4966-acaf-fe4bafab53f0"
CM035053.1	RepeatMasker	DNA/Ginger-1	5163682	5164545	4184	-	.	ID="RND-6_FAMILY-6119";Tend="1871";Tstart="961";shortTE="F";uid="1f1ee6e5-3e3d-4ec3-8a56-f041b7da48fe"
CM035053.1	RepeatMasker	Unknown	30646578	30646725	965	-	.	ID="RND-1_FAMILY-135";Tend="1195";Tstart="1038";shortTE="F";uid="f20c723b-9ad5-4c50-8c5d-d6bf44a3a0ad"
CM035053.1	RepeatMasker	DNA/hAT-Ac	19033455	19033608	801	-	.	ID="DNA8-91B_AP";Tend="643";Tstart="492";shortTE="F";uid="cca421b3-c0ee-4805-b2e1-ff8182b05891"
CM035053.1	RepeatMasker	LTR/Gypsy	48273873	48275103	6369	-	.	ID="RND-1_FAMILY-46";TEgroup="ctg_3%7CRND-1_FAMILY-46%7C1";Tend="3441";Tstart="1815";shortTE="F";uid="339f8a16-adcd-4949-80ac-f09325a1397c"
CM035053.1	RepeatMasker	DNA/hAT-Charlie	5484619	5484813	1157	-	.	ID="RND-5_FAMILY-1373";Tend="1147";Tstart="943";shortTE="F";uid="c117f11c-f2c8-47ac-bb84-476853d88742"
CM035053.1	RepeatMasker	DNA/hAT-Tip100	4704637	4705652	5873	-	.	ID="RND-5_FAMILY-2167";Tend="1949";Tstart="960";shortTE="F";uid="7228b043-cd4c-44fc-bc49-1e2ccd226dfd"
CM035053.1	RepeatMasker	DNA	21393227	21394200	3724	-	.	ID="RND-6_FAMILY-22446";Tend="1874";Tstart="920";shortTE="F";uid="d4bec2cf-d1d5-48da-bdf4-c4603673ee3e"
CM035053.1	RepeatMasker	DNA/hAT-hAT19	16492519	16493128	3236	-	.	ID="RND-5_FAMILY-3297";Tend="1532";Tstart="909";shortTE="F";uid="b7c178b0-a4c3-41e7-b365-2d624a1073da"
CM035053.1	RepeatMasker	RC/Helitron	6205083	6205336	1940	-	.	ID="RND-1_FAMILY-112";Tend="2654";Tstart="2405";shortTE="F";uid="7408c738-d13c-4275-8585-fd72c6a220a6"
CM035053.1	RepeatMasker	DNA	29409065	29409489	1724	-	.	ID="ttaa4c_ap";Tend="420";Tstart="1";shortTE="F";uid="4b627e08-effb-41c0-ba82-5c4cec98efee"
CM035053.1	RepeatMasker	DNA	49635467	49636274	1830	-	.	ID="DNA4-2_AP";Tend="756";Tstart="2";shortTE="F";uid="771ab795-75e8-4110-bfa5-97f1ae1c7848"
CM035053.1	RepeatMasker	DNA/hAT-Tip100	41654518	41654697	1119	-	.	ID="RND-1_FAMILY-88";Tend="1141";Tstart="974";shortTE="F";uid="0323100a-9750-4a77-acb6-e56ce3ffc67a"
CM035053.1	RepeatMasker	DNA	54622332	54622499	589	-	.	ID="dna4-2_ap";Tend="642";Tstart="476";shortTE="F";uid="78bff259-f7dc-42ad-87c6-5e7766a5e349"
CM035053.1	RepeatMasker	DNA	34469791	34470378	678	-	.	ID="DNA4-3_AP";Tend="607";Tstart="12";shortTE="F";uid="a8a81624-4e43-4151-ad65-3de69d19057a"
CM035053.1	RepeatMasker	RC/Helitron	21448072	21448402	2677	-	.	ID="RND-1_FAMILY-5";Tend="1221";Tstart="889";shortTE="F";uid="502a21ad-5d0d-48c3-95bb-d292f5651088"
CM035053.1	RepeatMasker	LTR/Gypsy	587563	588573	742	-	.	ID="RND-1_FAMILY-49";Tend="2813";Tstart="1781";shortTE="F";uid="aea48310-4abe-4def-9b3b-5f0dac165c29"
CM035053.1	RepeatMasker	DNA/hAT-hAT19	11205867	11206553	3587	-	.	ID="RND-5_FAMILY-3297";Tend="1652";Tstart="949";shortTE="F";uid="c49a6b73-8b20-416f-878c-40618c9bafc7"
CM035053.1	RepeatMasker	DNA	20130625	20131280	931	-	.	ID="DNA4-2_AP";Tend="637";Tstart="23";shortTE="F";uid="ddfeeaec-f432-4def-8c26-e7afeab4cf99"
CM035053.1	RepeatMasker	DNA/hAT-Ac	23986840	23987979	5193	-	.	ID="HAT-2_AP";Tend="2745";Tstart="1541";shortTE="F";uid="633f0c7e-9b8b-4273-b93d-f4fdc2442276"
CM035053.1	RepeatMasker	Unknown	55312491	55312827	2468	-	.	ID="RND-5_FAMILY-3518";Tend="1080";Tstart="659";shortTE="F";uid="a18b2ab0-d5ef-4806-8a15-5c88c7b6ef69"
CM035053.1	RepeatMasker	DNA/Ginger-1	15224304	15224497	535	-	.	ID="GINGER1-1_AP";Tend="5197";Tstart="4999";shortTE="F";uid="4dc7553c-55dc-4b04-846c-be14f5570001"
CM035053.1	RepeatMasker	Unknown	5764077	5764279	1045	-	.	ID="RND-1_FAMILY-161";Tend="1217";Tstart="1011";shortTE="F";uid="10621e0a-e973-429b-970c-8535a8df3494"
CM035053.1	RepeatMasker	DNA/MULE-MuDR	15039370	15039502	617	-	.	ID="DNA8-110_AP";Tend="135";Tstart="2";shortTE="F";uid="59457582-aa92-43f1-9b34-a63a9e31cbe5"
CM035053.1	RepeatMasker	DNA/hAT-Charlie	11129681	11129906	693	-	.	ID="HAT-N1_AP";Tend="560";Tstart="332";shortTE="F";uid="ee43b07c-ea0b-4539-b4d8-bab4fa60e046"
CM035053.1	RepeatMasker	DNA	23098150	23098301	1260	-	.	ID="RND-6_FAMILY-4504";Tend="1940";Tstart="1787";shortTE="F";uid="35dbc737-9370-4f97-98cc-003fac2d4e6b"
CM035053.1	RepeatMasker	DNA	4875424	4875826	674	-	.	ID="DNA4-2_AP";Tend="392";Tstart="1";shortTE="F";uid="8a9b2a49-5039-44c7-bc18-2ad86797ca38"
CM035053.1	RepeatMasker	DNA/hAT	42334298	42334528	513	-	.	ID="RND-5_FAMILY-2338";Tend="5972";Tstart="5746";shortTE="F";uid="79e0c7a9-d58c-4939-b1fe-e4ae6afb9022"
CM035053.1	RepeatMasker	DNA/hAT-Tip100	39749211	39749425	857	-	.	ID="RND-6_FAMILY-2028";Tend="1267";Tstart="1082";shortTE="F";uid="47e3ab97-7684-4a3f-bbfc-e2a72c5c2091"
CM035053.1	RepeatMasker	DNA/TcMar-m44	24215595	24215724	405	-	.	ID="DNAX-3_AP";Tend="120";Tstart="2";shortTE="F";uid="b1498a55-7666-4a87-bd18-cec2be859087"
CM035053.1	RepeatMasker	DNA/Ginger-1	27778595	27779902	8886	-	.	ID="RND-1_FAMILY-20";Tend="1792";Tstart="467";shortTE="F";uid="c113e200-d3d6-49a8-9dc9-9ef84c3fd69d"
CM035053.1	RepeatMasker	Unknown	21926461	21927334	3781	-	.	ID="RND-5_FAMILY-892";Tend="1574";Tstart="824";shortTE="F";uid="9c31bdbc-934c-48be-8eb3-a74cbb93f922"
CM035053.1	RepeatMasker	DNA/hAT-Tip100	5173189	5174338	5763	-	.	ID="RND-5_FAMILY-2167";Tend="2065";Tstart="806";shortTE="F";uid="4747fdc2-8a32-4b79-8785-1462a011729e"
CM035053.1	RepeatMasker	LINE/I-Jockey	159747	159925	616	-	.	ID="RND-6_FAMILY-1446";Tend="349";Tstart="170";shortTE="F";uid="3e1a4b03-8da6-4e8b-a42b-af7ade156a71"
CM035053.1	RepeatMasker	DNA	20898898	20899298	659	-	.	ID="DNA4-2_AP";Tend="724";Tstart="308";shortTE="F";uid="61f043a3-9ded-4daf-bdc1-1bbd1b8ede41"
CM035053.1	RepeatMasker	DNA/hAT-Charlie	26670438	26670878	2059	-	.	ID="RND-1_FAMILY-203";Tend="1282";Tstart="845";shortTE="F";uid="19e66e97-1deb-40fa-989a-154b594553e4"
CM035053.1	RepeatMasker	DNA/Ginger-1	54378491	54379609	4226	-	.	ID="RND-6_FAMILY-6119";TEgroup="ctg_3%7CRND-6_FAMILY-6119%7C99";Tend="1919";Tstart="1163";shortTE="F";uid="4db141a6-6589-457e-8a2a-2626835d1b7a"
CM035053.1	RepeatMasker	DNA/hAT-Charlie	53360781	53361115	2077	-	.	ID="RND-5_FAMILY-717";Tend="1292";Tstart="960";shortTE="F";uid="cff961cf-a96a-4142-aac4-ef1eec785dc0"
CM035053.1	RepeatMasker	DNA/hAT-hATm	52546881	52547105	636	-	.	ID="HAT-4C_AP";Tend="227";Tstart="1";shortTE="F";uid="006fa84f-5dc3-420f-99e6-3deffc6fb1b0"
CM035053.1	RepeatMasker	DNA/TcMar?	51636888	51637603	3560	-	.	ID="RND-5_FAMILY-3828";Tend="1555";Tstart="881";shortTE="F";uid="48ec291b-b004-4841-9046-a6f215fecb9c"
CM035053.1	RepeatMasker	LTR/Gypsy	56039416	56039755	1689	-	.	ID="RND-6_FAMILY-36233";Tend="1310";Tstart="975";shortTE="F";uid="216b635f-8d6f-4c5b-873b-32b32507c293"
CM035053.1	RepeatMasker	Unknown	52181338	52182336	6428	-	.	ID="RND-1_FAMILY-53";Tend="1936";Tstart="918";shortTE="F";uid="3dbff409-9046-48b2-a864-2ecf34ad57ae"
CM035053.1	RepeatMasker	DNA	44643227	44643671	1686	-	.	ID="dna-ttaa-1_ap";Tend="423";Tstart="1";shortTE="F";uid="6a9c8909-b842-4774-8063-34adaf92333f"
CM035053.1	RepeatMasker	Unknown	41654237	41654408	487	-	.	ID="RND-5_FAMILY-3518";TEgroup="ctg_3%7CRND-5_FAMILY-3518%7C4";Tend="2235";Tstart="1950";shortTE="T";uid="c508b634-1ad7-4ade-9e3b-30ae003183bb"
CM035053.1	RepeatMasker	RC/Helitron	1944042	1945177	6468	-	.	ID="RND-5_FAMILY-5339";Tend="2728";Tstart="769";shortTE="F";uid="47f8926d-56e4-4eed-9ac0-499fe270d594"
CM035053.1	RepeatMasker	DNA	9476590	9477033	593	-	.	ID="dna4-2_ap";Tend="823";Tstart="324";shortTE="F";uid="40356c2b-0fbd-4947-aad5-8afd7dad2e6d"
CM035053.1	RepeatMasker	Unknown	7198490	7198653	538	-	.	ID="RND-5_FAMILY-162";Tend="3152";Tstart="3001";shortTE="F";uid="5abdfb57-6aae-4bbc-b124-cce57cf19a83"
CM035053.1	RepeatMasker	DNA	11164710	11165274	1152	-	.	ID="DNA4-3_AP";Tend="622";Tstart="26";shortTE="F";uid="264b6168-c1c6-4887-8a1c-ecd9534bb7f4"
CM035053.1	RepeatMasker	DNA/hAT-hAT19	6141915	6142610	5485	-	.	ID="RND-6_FAMILY-4714";Tend="1645";Tstart="949";shortTE="F";uid="bcc613cd-b06b-4276-93c4-c66700f26191"
CM035053.1	RepeatMasker	DNA/hAT-hAT19	14125276	14125822	2217	-	.	ID="RND-5_FAMILY-3297";Tend="1482";Tstart="930";shortTE="F";uid="b0a830d5-4ba1-4288-8b08-acced7fb6cb0"
CM035053.1	RepeatMasker	DNA	19211889	19212154	1026	-	.	ID="dna4-2_ap";Tend="270";Tstart="2";shortTE="F";uid="1e4ee1a4-d902-4401-8e14-829b2be6512e"
CM035053.1	RepeatMasker	RC/Helitron	38821259	38821411	520	-	.	ID="RND-6_FAMILY-10210";Tend="5254";Tstart="5085";shortTE="F";uid="10f5050c-182d-42bf-8f4f-00e54c72ccb8"
CM035053.1	RepeatMasker	DNA	45118081	45118403	874	-	.	ID="TTAA20_AP";Tend="658";Tstart="352";shortTE="F";uid="044b9e1d-1869-4eb1-9dec-b347227269e2"
CM035053.1	RepeatMasker	DNA/hAT-hAT19	44182966	44183309	451	-	.	ID="HAT-N9_AP";Tend="282";Tstart="1";shortTE="F";uid="db352ecb-a968-475e-ae3a-b78a4c26e1e7"
CM035053.1	RepeatMasker	DNA/hAT-Charlie	2196632	2197157	2917	-	.	ID="RND-5_FAMILY-1464";Tend="1442";Tstart="925";shortTE="F";uid="d2081177-1a52-491c-85e5-2b7585818354"
CM035053.1	RepeatMasker	DNA	30600143	30600711	696	-	.	ID="DNA4-3_AP";Tend="633";Tstart="3";shortTE="F";uid="ff67cbc2-a0f2-46e7-92da-c1007d29cb1c"
CM035053.1	RepeatMasker	DNA/hAT-Charlie	6240991	6241223	1593	-	.	ID="RND-5_FAMILY-2695";Tend="1145";Tstart="920";shortTE="F";uid="8d01e3f2-205f-4360-a234-77d26d92bafd"
CM035053.1	RepeatMasker	Retroposon?	45915351	45915598	649	-	.	ID="RND-4_FAMILY-187";Tend="1598";Tstart="1438";shortTE="F";uid="5aa41ffa-5df3-473f-b350-9c381f2a7535"
CM035053.1	RepeatMasker	DNA	14548449	14549279	662	-	.	ID="DNA4-2_AP";Tend="762";Tstart="2";shortTE="F";uid="0710e068-8777-469c-912c-6e81c4aa8268"
CM035053.1	RepeatMasker	Unknown	10368592	10368927	1933	-	.	ID="RND-5_FAMILY-2290";Tend="1304";Tstart="939";shortTE="F";uid="64bff205-143a-4acc-8e5d-949d8ae04480"
CM035053.1	RepeatMasker	DNA/hAT-hAT19	40178011	40178215	861	-	.	ID="DNA8-73_AP";Tend="781";Tstart="571";shortTE="F";uid="889094c1-a910-41ee-9256-044a1a6df81a"
CM035053.1	RepeatMasker	DNA	34712275	34712649	2178	-	.	ID="RND-5_FAMILY-1969";Tend="1264";Tstart="895";shortTE="F";uid="18ed5d65-d093-404d-84ff-3c7b00378600"
CM035053.1	RepeatMasker	DNA/TcMar-Pogo	15221171	15221286	484	-	.	ID="RND-6_FAMILY-17807";Tend="853";Tstart="739";shortTE="F";uid="a28a3df8-6e67-42eb-89af-adfe8e9d7551"
CM035053.1	RepeatMasker	Unknown	2980856	2981392	1157	-	.	ID="RND-5_FAMILY-8695";TEgroup="ctg_3%7CRND-5_FAMILY-8695%7C2";Tend="1460";Tstart="729";shortTE="F";uid="4f2213b9-bbb8-43d6-a539-d78c201248c2"
CM035053.1	RepeatMasker	DNA/MULE-MuDR	12214590	12214725	721	-	.	ID="RND-6_FAMILY-3678";Tend="846";Tstart="715";shortTE="F";uid="19d09bbd-9f2d-4b0e-aaeb-1bd6e3bbea22"
CM035053.1	RepeatMasker	DNA/hAT-hAT19	19622427	19622830	596	-	.	ID="HAT-N2_AP";TEgroup="ctg_3%7CHAT-N2_AP%7C4";Tend="273";Tstart="1";shortTE="F";uid="52be0bac-8741-405a-9b01-99a5ed981b2c"
CM035053.1	RepeatMasker	Retroposon?	36281371	36282067	813	-	.	ID="RND-4_FAMILY-187";TEgroup="ctg_3%7CRND-4_FAMILY-187%7C20";Tend="1651";Tstart="588";shortTE="F";uid="718c3fa3-04cb-44c1-863c-703873730b6c"
CM035053.1	RepeatMasker	Retroposon?	41919976	41920165	443	-	.	ID="SINE2-2_AP";Tend="198";Tstart="1";shortTE="F";uid="d47b943a-1bee-4dc2-8f8e-f9cb80f3cd0a"
CM035053.1	RepeatMasker	DNA	45332191	45332356	405	-	.	ID="dna4-2_ap";Tend="710";Tstart="514";shortTE="F";uid="3361c036-5117-43f0-b8f9-bcc6a9bcba34"
CM035053.1	RepeatMasker	DNA	47048161	47048465	535	-	.	ID="dna4-2_ap";Tend="283";Tstart="3";shortTE="F";uid="cb1e3e05-9ddd-4e40-a988-30b026803cc4"
CM035053.1	RepeatMasker	Unknown	40178233	40178702	2474	-	.	ID="RND-6_FAMILY-2085";Tend="1482";Tstart="938";shortTE="F";uid="942fc9a0-ecef-4258-a157-0c05c3da9f05"
CM035053.1	RepeatMasker	RC/Helitron	48523536	48523759	1444	-	.	ID="RND-6_FAMILY-4353";Tend="1173";Tstart="968";shortTE="F";uid="3c6859e7-2bd6-4a2b-9dcb-6413ff67056a"
CM035053.1	RepeatMasker	Unknown	55324500	55325093	4855	-	.	ID="RND-1_FAMILY-84";Tend="3185";Tstart="2590";shortTE="F";uid="47da63a2-b496-4f7d-b300-39eaf0d0ce89"
CM035053.1	RepeatMasker	Retroposon?	54014216	54014564	577	-	.	ID="RND-6_FAMILY-2587";Tend="1144";Tstart="782";shortTE="F";uid="7481d4a4-2981-4012-b669-c351a4429889"
CM035053.1	RepeatMasker	Unknown	13545211	13546109	4711	-	.	ID="RND-1_FAMILY-30";TEgroup="ctg_3%7CRND-1_FAMILY-30%7C1";Tend="1910";Tstart="1132";shortTE="F";uid="20da4ef9-1632-4211-98a4-038539aa88ac"
CM035053.1	RepeatMasker	DNA/MULE-MuDR	6153494	6153956	409	-	.	ID="RND-6_FAMILY-3577";TEgroup="ctg_3%7CRND-6_FAMILY-3577%7C1";Tend="1441";Tstart="841";shortTE="T";uid="176a601c-71d4-4fa1-bb0e-998c1eab732b"
CM035053.1	RepeatMasker	Retroposon?	28280150	28280383	1127	-	.	ID="RND-6_FAMILY-6697";Tend="3379";Tstart="3151";shortTE="F";uid="ff2ba50f-e917-4300-ae85-398a8fbd05e1"
CM035053.1	RepeatMasker	Retroposon?	2538347	2538623	1681	-	.	ID="SINE2-2_AP";Tend="275";Tstart="1";shortTE="F";uid="4f3a01d2-a72c-495c-9f1f-6adaff605959"
CM035053.1	RepeatMasker	DNA	44117935	44118185	468	-	.	ID="dna4-2_ap";Tend="237";Tstart="1";shortTE="F";uid="abf2fae9-f6bf-4cdd-b511-5160c178f28b"
CM035053.1	RepeatMasker	DNA/hAT-hAT19	48280611	48281304	1368	-	.	ID="RND-6_FAMILY-12223";Tend="637";Tstart="2";shortTE="F";uid="bf00288f-e478-4846-99c7-92607ce59846"
CM035053.1	RepeatMasker	Retroposon?	35825468	35825858	481	-	.	ID="RND-6_FAMILY-2587";Tend="1165";Tstart="754";shortTE="F";uid="fb6b12ce-fb1d-4f08-8124-059532f2d62f"
CM035053.1	RepeatMasker	DNA	34717437	34717865	612	-	.	ID="TTAA8_AP";Tend="436";Tstart="2";shortTE="F";uid="6988782f-f4a2-4f34-aaf9-57fa2eb9fe1a"
CM035053.1	RepeatMasker	DNA/hAT	17806355	17806591	1870	-	.	ID="RND-6_FAMILY-2459";Tend="1183";Tstart="946";shortTE="F";uid="29569348-9dde-4682-bab4-adecaf12cf3a"
CM035053.1	RepeatMasker	DNA	8330074	8330279	771	-	.	ID="DNA-TTAA-1_AP";Tend="367";Tstart="152";shortTE="F";uid="7d50fc2d-6c8e-430d-a0ee-d390446edeb6"
CM035053.1	RepeatMasker	DNA	21152	21317	737	-	.	ID="TTAA8_AP";Tend="438";Tstart="270";shortTE="F";uid="3bd218fe-d824-4c45-9df4-978c12728b53"
CM035053.1	RepeatMasker	DNA	7664104	7664222	422	-	.	ID="dna4-2b_ap";TEgroup="ctg_3%7Cdna4-2b_ap%7C2";Tend="741";Tstart="22";shortTE="T";uid="43a2f1fd-05c6-4e85-bfde-be33c21ef826"
CM035053.1	RepeatMasker	LTR/Gypsy	229129	229922	1004	-	.	ID="GYPSY-17_LH-I";Tend="2768";Tstart="1960";shortTE="F";uid="8cd43d35-cdae-4790-8c47-3e460eedf56d"
CM035053.1	RepeatMasker	DNA	17843708	17843923	430	-	.	ID="DNA4-3_AP";Tend="636";Tstart="422";shortTE="F";uid="ad50492b-1ce5-4981-b2df-6a4bafc5d3e1"
CM035053.1	RepeatMasker	Retroposon?	52126034	52126342	594	-	.	ID="SINE2-2_AP";Tend="1981";Tstart="1682";shortTE="F";uid="5460971b-8cd4-4f61-973f-93d46c75896b"
CM035053.1	RepeatMasker	DNA	32614551	32614828	1324	-	.	ID="TTAA3_AP";Tend="428";Tstart="157";shortTE="F";uid="30a576cb-287c-484b-8f11-0c7c2e2a2433"
CM035053.1	RepeatMasker	DNA/Ginger-1	28254918	28255557	685	-	.	ID="RND-6_FAMILY-6119";TEgroup="ctg_3%7CRND-6_FAMILY-6119%7C55";Tend="2388";Tstart="1410";shortTE="F";uid="4b7ddd00-fdf0-4ae4-a8c2-0fcb2d6009d9"
CM035053.1	RepeatMasker	DNA	40900484	40900685	816	-	.	ID="DNA4-3_AP";Tend="313";Tstart="109";shortTE="F";uid="d992e556-dda8-49fc-80b9-044deb1804ff"
CM035053.1	RepeatMasker	Retroposon?	28130731	28131704	2647	-	.	ID="RND-4_FAMILY-187";Tend="1428";Tstart="477";shortTE="F";uid="23bbb751-3eef-472a-bc25-2c7ba01892e2"
CM035053.1	RepeatMasker	Retroposon?	1983124	1983710	861	-	.	ID="RND-6_FAMILY-8832";Tend="3823";Tstart="3401";shortTE="F";uid="de9411a9-752a-4331-b9b8-6bfc74889c48"
CM035053.1	RepeatMasker	DNA	20138858	20139318	639	-	.	ID="DNA4-3_AP";Tend="548";Tstart="3";shortTE="F";uid="fe849766-d2a0-4b25-a72a-7c01ca8fbc45"
CM035053.1	RepeatMasker	DNA/Ginger-1	2443213	2443443	1418	-	.	ID="RND-6_FAMILY-6119";Tend="1633";Tstart="1415";shortTE="F";uid="1b1058f1-e564-45a3-8fd4-e3557d059701"
CM035053.1	RepeatMasker	DNA/Ginger-1	38887561	38888700	4132	-	.	ID="RND-6_FAMILY-6119";Tend="1768";Tstart="681";shortTE="F";uid="9fe0b574-5c92-467d-b9c7-9d0d911e20b6"
CM035053.1	RepeatMasker	Retroposon?	10440980	10442380	9997	-	.	ID="RND-6_FAMILY-1728";Tend="1661";Tstart="243";shortTE="F";uid="47fdf1b3-ff7f-4a62-9f70-bfbd59122d90"
CM035053.1	RepeatMasker	Unknown	18943074	18943409	649	-	.	ID="RND-6_FAMILY-15127";Tend="1276";Tstart="923";shortTE="F";uid="d10ea57d-7eaa-427c-bd0b-efba7ffb140a"
CM035053.1	RepeatMasker	DNA	24495746	24495962	1147	-	.	ID="DNA2-3_AP";Tend="602";Tstart="385";shortTE="F";uid="98003916-0fc2-4bfd-a9ca-6ecd54195664"
CM035053.1	RepeatMasker	Unknown	32594759	32595028	1061	-	.	ID="RND-5_FAMILY-3913";Tend="1244";Tstart="964";shortTE="F";uid="4bb79809-d90b-47e9-b85e-41cd812a3af8"
CM035053.1	RepeatMasker	DNA	26976288	26976397	684	-	.	ID="TTAA8_AP";Tend="438";Tstart="327";shortTE="F";uid="3ea06422-c1e5-449b-be3a-2aa71f909f01"
CM035053.1	RepeatMasker	DNA/MULE-MuDR	37889959	37890670	1047	-	.	ID="RND-6_FAMILY-2107";TEgroup="ctg_3%7CRND-6_FAMILY-2107%7C1";Tend="1733";Tstart="652";shortTE="F";uid="babf2cc7-b94e-4b9f-b409-60c0b84c66e4"
CM035053.1	RepeatMasker	LTR/Gypsy	11737530	11741866	36752	-	.	ID="RND-5_FAMILY-1255";Tend="4678";Tstart="375";shortTE="F";uid="2b835eb3-a568-4594-9f60-a6653045178c"
CM035053.1	RepeatMasker	DNA	24953167	24953425	625	-	.	ID="ttaa2d_ap";Tend="282";Tstart="12";shortTE="F";uid="1a476b82-be5f-44e1-9bfe-6e4d0d5dfe08"
CM035053.1	RepeatMasker	RC/Helitron	39897451	39897847	1765	-	.	ID="RND-5_FAMILY-9493";TEgroup="ctg_3%7CRND-5_FAMILY-9493%7C1";Tend="1291";Tstart="816";shortTE="F";uid="8051b6cb-e9df-463b-a878-bbe7597f4aab"
CM035053.1	RepeatMasker	DNA	46394726	46394984	977	-	.	ID="RND-5_FAMILY-2263";Tend="1509";Tstart="1229";shortTE="F";uid="7b61a5d8-e245-4bf1-8ec1-bb30b5378c47"
CM035053.1	RepeatMasker	DNA/hAT-Tip100	33965691	33965954	1352	-	.	ID="RND-5_FAMILY-6531";Tend="1160";Tstart="896";shortTE="F";uid="b16cc19d-7fa8-4d75-b0b1-48ce980af25d"
CM035053.1	RepeatMasker	LINE/CR1	2634746	2635976	1288	-	.	ID="RND-6_FAMILY-8793";Tend="1880";Tstart="652";shortTE="F";uid="29c95eee-396e-4798-a45d-bf1e27979ee2"
CM035053.1	RepeatMasker	DNA/hAT-hAT19	2574304	2574493	959	-	.	ID="RND-5_FAMILY-3297";Tend="1118";Tstart="933";shortTE="F";uid="4aaa1c83-ec61-4aaf-ba5a-03fef042073a"
CM035053.1	RepeatMasker	DNA/TcMar-m44?	21730928	21731028	434	-	.	ID="dnax-4_ap";Tend="109";Tstart="6";shortTE="F";uid="0b8062b7-fa2a-406d-9602-110dfeb87963"
CM035053.1	RepeatMasker	Retroposon?	54894950	54895073	414	-	.	ID="RND-4_FAMILY-187";Tend="1639";Tstart="1520";shortTE="F";uid="b624cbca-70c7-406d-80da-53dcbd44321c"
CM035053.1	RepeatMasker	DNA/hAT-Tip100	41082105	41082275	1078	-	.	ID="RND-1_FAMILY-88";Tend="1145";Tstart="978";shortTE="F";uid="b0b93b51-6c06-4058-a194-2714d54e599c"
CM035053.1	RepeatMasker	DNA/TcMar-Tigger	1590000	1590288	781	-	.	ID="RND-1_FAMILY-106";Tend="1224";Tstart="966";shortTE="F";uid="ee9296c1-b426-4929-8559-8f1ffd1de120"
CM035053.1	RepeatMasker	LINE/I-Jockey	49449803	49451117	574	-	.	ID="RND-6_FAMILY-1446";TEgroup="ctg_3%7CRND-6_FAMILY-1446%7C1";Tend="1248";Tstart="53";shortTE="F";uid="60f16b78-b009-4ea6-9b0f-1be96f96159e"
CM035053.1	RepeatMasker	DNA	15582106	15582413	434	-	.	ID="DNA4-3_AP";Tend="636";Tstart="296";shortTE="F";uid="b5c04c32-25db-48c7-b3b1-7d3bcc1bd19b"
CM035053.1	RepeatMasker	DNA/hAT-Tip100	3727646	3727754	526	-	.	ID="RND-6_FAMILY-4823";TEgroup="ctg_3%7CRND-6_FAMILY-4823%7C1";Tend="1239";Tstart="621";shortTE="T";uid="a1c0f4ad-f015-43f6-a418-de7bfecb4fa8"
CM035053.1	RepeatMasker	Retroposon?	35833638	35835439	12834	-	.	ID="RND-6_FAMILY-1728";Tend="2316";Tstart="212";shortTE="F";uid="5ff9c979-7126-4bb5-ae7d-146310bb4d17"
CM035053.1	RepeatMasker	DNA/hAT-hAT19	30557944	30558222	473	-	.	ID="DNA8-78_AP";TEgroup="ctg_3%7CDNA8-78_AP%7C3";Tend="576";Tstart="1";shortTE="F";uid="f23fa7b4-24fe-45e3-8df7-6146b1c38a96"
CM035053.1	RepeatMasker	DNA/TcMar-Tc1	49323652	49323825	795	-	.	ID="RND-5_FAMILY-2269";Tend="382";Tstart="219";shortTE="F";uid="a82a20ed-7d57-437d-a03a-0b97f6288c5e"
CM035053.1	RepeatMasker	DNA/P	1591815	1592076	923	-	.	ID="DNA8-4B_AP";Tend="238";Tstart="1";shortTE="F";uid="cd6c3431-e9a2-4514-b46f-53bab2fd8444"
CM035053.1	RepeatMasker	DNA/MULE-MuDR	28515028	28516231	2181	-	.	ID="RND-6_FAMILY-3281";Tend="1980";Tstart="746";shortTE="F";uid="f85ead0d-3c60-4a3b-9838-fd4423553816"
CM035053.1	RepeatMasker	LINE/RTE-BovB	55558638	55559883	952	-	.	ID="RTE-14_LMI";Tend="3162";Tstart="1924";shortTE="F";uid="33e76101-e0f2-47ff-853f-d3166fcd3e5e"
CM035053.1	RepeatMasker	DNA/hAT	17052608	17052856	444	-	.	ID="DNA8-1_AP";Tend="423";Tstart="138";shortTE="F";uid="653da6e2-d144-45fb-be77-6213012e6f8f"
CM035053.1	RepeatMasker	DNA/hAT-hAT19	21596959	21597088	642	-	.	ID="DNA8-78_AP";Tend="211";Tstart="77";shortTE="F";uid="11e2dee6-6719-4a7a-8a8a-192c50dc1d74"
CM035053.1	RepeatMasker	Retroposon?	36734085	36734502	445	-	.	ID="SINE2-2_AP";Tend="439";Tstart="1";shortTE="F";uid="1ebdcb97-c950-4a37-a84c-ebc4088fa8cb"
CM035053.1	RepeatMasker	Retroposon?	28610364	28610506	470	-	.	ID="RND-4_FAMILY-187";Tend="1211";Tstart="1075";shortTE="F";uid="4a60291f-e905-4af4-a7f8-dd577f0611ae"
CM035053.1	RepeatMasker	Unknown	25957269	25957720	1245	-	.	ID="RND-5_FAMILY-435";Tend="1460";Tstart="981";shortTE="F";uid="61d586a6-6365-4637-9607-2b99c25738ef"
CM035053.1	RepeatMasker	DNA/Ginger-1	27165016	27165177	411	-	.	ID="RND-6_FAMILY-6119";Tend="871";Tstart="710";shortTE="F";uid="bc872aa5-2ad3-4b97-b359-6bfc0e9c9fc5"
CM035053.1	RepeatMasker	Retroposon?	40086978	40087474	2862	-	.	ID="RND-6_FAMILY-2587";Tend="1289";Tstart="756";shortTE="F";uid="a6397d04-8fc1-4c0f-bd00-cbef818f34a0"
CM035053.1	RepeatMasker	DNA/hAT-Charlie	49163713	49164014	1544	-	.	ID="RND-5_FAMILY-1464";Tend="1171";Tstart="870";shortTE="F";uid="d57f8c27-2bdf-48f4-af63-d38d190fd094"
CM035053.1	RepeatMasker	DNA/Ginger-1	5277636	5278104	1098	-	.	ID="RND-6_FAMILY-6119";Tend="1888";Tstart="1430";shortTE="F";uid="42e31cef-142c-433f-a8c5-f7e4cdf227cf"
CM035053.1	RepeatMasker	Unknown	3208289	3208503	988	-	.	ID="RND-6_FAMILY-2365";Tend="2809";Tstart="2584";shortTE="F";uid="dd4eff52-b724-480d-8931-d1e9920fcb2d"
CM035053.1	RepeatMasker	Unknown	17208176	17208599	2366	-	.	ID="RND-1_FAMILY-53";Tend="1738";Tstart="1315";shortTE="F";uid="9b45f5d9-e085-4536-88ca-454e1e3401f0"
CM035053.1	RepeatMasker	DNA/hAT	55286118	55286661	861	-	.	ID="RND-6_FAMILY-4041";Tend="2501";Tstart="1957";shortTE="F";uid="73cadd57-4a22-4573-90e7-f824c6d90cb4"
CM035053.1	RepeatMasker	DNA/hAT-hATm	30769184	30770316	1849	-	.	ID="HAT-4_AP";Tend="2944";Tstart="1815";shortTE="F";uid="27dc8705-046d-4133-998f-f551b4a02a77"
CM035053.1	RepeatMasker	DNA/MULE-MuDR	16106061	16106307	753	-	.	ID="RND-6_FAMILY-6383";Tend="639";Tstart="398";shortTE="F";uid="444d32fc-240c-453e-a52e-5ed961331623"
CM035053.1	RepeatMasker	LTR/Gypsy	10997974	10998501	2625	-	.	ID="RND-6_FAMILY-3970";Tend="2791";Tstart="2256";shortTE="F";uid="456fb166-ca4c-49d5-b495-8b43f985e19f"
CM035053.1	RepeatMasker	Retroposon?	40078010	40078758	2508	-	.	ID="RND-6_FAMILY-2587";Tend="2316";Tstart="911";shortTE="F";uid="fdb93ee3-070f-4d9e-acb0-ca7f0da5df7c"
CM035053.1	RepeatMasker	DNA	54000004	54000185	451	-	.	ID="TTAA8_AP";TEgroup="ctg_3%7CTTAA8_AP%7C3";Tend="434";Tstart="6";shortTE="F";uid="151db727-dcc7-4bb5-9d04-b88e808ed25e"
CM035053.1	RepeatMasker	DNA	39203095	39203236	622	-	.	ID="RND-6_FAMILY-6125";Tend="1581";Tstart="1438";shortTE="F";uid="fe1a559e-9563-4e7e-b985-58787abd4d53"
CM035053.1	RepeatMasker	DNA	50712509	50713039	1151	-	.	ID="DNA4-2_AP";Tend="518";Tstart="9";shortTE="F";uid="c6763377-c0f4-495f-87eb-d58a1abffa43"
CM035053.1	RepeatMasker	DNA	15692205	15692605	1203	-	.	ID="TTAA2C_AP";Tend="423";Tstart="2";shortTE="F";uid="43df5e2a-12fb-4dbe-9e01-52af8ea14e5c"
CM035053.1	RepeatMasker	DNA	49763288	49763833	691	-	.	ID="DNA4-3_AP";Tend="490";Tstart="18";shortTE="F";uid="17ef8b10-097e-42c2-890d-afb712d20f08"
CM035053.1	RepeatMasker	DNA	13674218	13674543	740	-	.	ID="DNA4-2_AP";Tend="314";Tstart="1";shortTE="F";uid="3606ad46-b853-41bf-9b62-0181e1449c21"
CM035053.1	RepeatMasker	DNA/hAT-Tip100	18559479	18559585	670	-	.	ID="RND-5_FAMILY-2167";Tend="2053";Tstart="1954";shortTE="F";uid="af8ca3af-ae96-4317-a5e2-09ed75730174"
CM035053.1	RepeatMasker	DNA/P	300845	302528	7241	-	.	ID="RND-6_FAMILY-12366";Tend="2604";Tstart="963";shortTE="F";uid="f7225c21-b20e-411a-b492-d36008f8a425"
CM035053.1	RepeatMasker	Unknown	30685029	30685796	3334	-	.	ID="RND-6_FAMILY-807";Tend="1612";Tstart="856";shortTE="F";uid="906cac25-51a6-4a56-b86b-3b5c350c9259"
CM035053.1	RepeatMasker	DNA/hAT?	18403588	18403705	481	-	.	ID="DNA8-60_AP";Tend="198";Tstart="83";shortTE="F";uid="3921a22d-5297-44b4-a65f-40235c07c3da"
CM035053.1	RepeatMasker	Retroposon?	26888817	26889054	544	-	.	ID="RND-4_FAMILY-187";Tend="1624";Tstart="1404";shortTE="F";uid="216f8125-1078-42dd-a24e-aa4cbd815d14"
CM035053.1	RepeatMasker	DNA/hAT	39085685	39085880	1238	-	.	ID="RND-5_FAMILY-2264";Tend="3280";Tstart="3081";shortTE="F";uid="572993ae-e244-412e-96ca-64c5c2dfcc1e"
CM035053.1	RepeatMasker	LTR/Gypsy	51125419	51125587	455	-	.	ID="GYPSY68-I_AG";Tend="2265";Tstart="2114";shortTE="F";uid="d4bd0d6e-8501-4059-8275-ce5c0f085b89"
CM035053.1	RepeatMasker	DNA/Ginger-1	14279192	14280066	1081	-	.	ID="RND-6_FAMILY-6119";TEgroup="ctg_3%7CRND-6_FAMILY-6119%7C36";Tend="2321";Tstart="1089";shortTE="F";uid="83d5df31-d8b9-483b-8921-0a456d2388e6"
CM035053.1	RepeatMasker	DNA/hAT-Tip100	908633	908761	465	-	.	ID="DNA8-16B_AP";Tend="167";Tstart="49";shortTE="F";uid="5183caff-4642-4d74-8127-5776cc98dc47"
CM035053.1	RepeatMasker	DNA/hAT-hAT19	17915935	17916682	3590	-	.	ID="RND-5_FAMILY-3297";Tend="1647";Tstart="917";shortTE="F";uid="5933d46f-c297-4498-acb1-2257ba42de60"
CM035053.1	RepeatMasker	Unknown	22197432	22197642	1262	-	.	ID="RND-1_FAMILY-67";Tend="1573";Tstart="1234";shortTE="F";uid="c7c7cad4-a83f-4169-8430-357312c50190"
CM035053.1	RepeatMasker	DNA/Kolobok-E	638659	638953	1754	-	.	ID="RND-5_FAMILY-645";Tend="5680";Tstart="5388";shortTE="F";uid="e652f79f-73f2-45d5-97c1-f41072a13008"
CM035053.1	RepeatMasker	DNA	18336214	18336737	1485	-	.	ID="DNA4-2_AP";Tend="769";Tstart="251";shortTE="F";uid="015207a5-4331-429d-96de-0bf9963fefa7"
CM035053.1	RepeatMasker	DNA/hAT	24589782	24590024	1103	-	.	ID="RND-6_FAMILY-11673";Tend="1397";Tstart="1175";shortTE="F";uid="a5168a59-0e00-4b2c-9ac2-ede5ceca8f1c"
CM035053.1	RepeatMasker	DNA	24558950	24559556	991	-	.	ID="DNA4-3_AP";Tend="637";Tstart="3";shortTE="F";uid="2e6f0e98-8631-41f4-95d6-e9bb706998a8"
CM035053.1	RepeatMasker	Retroposon?	42820703	42821366	407	-	.	ID="RND-4_FAMILY-187";Tend="1591";Tstart="923";shortTE="F";uid="9d254e30-f758-4c7b-a237-f2b2faef685b"
CM035053.1	RepeatMasker	LTR/Gypsy	11733670	11734283	5288	-	.	ID="RND-1_FAMILY-31";Tend="4615";Tstart="4001";shortTE="F";uid="328838ae-d7db-477c-bf56-65dca56f8697"
CM035053.1	RepeatMasker	Unknown	4337108	4337774	1175	-	.	ID="RND-1_FAMILY-138";Tend="1596";Tstart="912";shortTE="F";uid="02ac480e-fa9e-4bab-9ca0-9c92a6792ceb"
CM035053.1	RepeatMasker	Unknown	23336411	23336744	2789	-	.	ID="RND-1_FAMILY-44";Tend="1281";Tstart="946";shortTE="F";uid="6661e212-7f87-4d34-81ca-a0dd74e8b14a"
CM035053.1	RepeatMasker	LINE/I-Jockey	22762098	22762441	484	-	.	ID="JOCKEY-2_RPR";Tend="1846";Tstart="1510";shortTE="F";uid="1e155b11-66c9-42fa-ad2a-40b684543540"
CM035053.1	RepeatMasker	Unknown	22351304	22352969	12154	-	.	ID="RND-5_FAMILY-4472";Tend="2024";Tstart="418";shortTE="F";uid="36ded36f-7b23-48bb-beac-87d26b3ef571"
CM035053.1	RepeatMasker	DNA/TcMar-Tigger	26073536	26073741	441	-	.	ID="DNA2-8_AP";Tend="244";Tstart="1";shortTE="F";uid="d3d252b3-d562-4955-bad2-81d55edfff6c"
CM035053.1	RepeatMasker	DNA	34270138	34270413	1694	-	.	ID="TTAA2C_AP";Tend="423";Tstart="151";shortTE="F";uid="426d688d-3dab-496b-9fba-7721122fe15b"
CM035053.1	RepeatMasker	DNA/Ginger-1	45142391	45142595	1197	-	.	ID="RND-6_FAMILY-6119";Tend="1475";Tstart="1258";shortTE="F";uid="c4da5dc4-0659-40d5-8c90-01283d7122df"
CM035053.1	RepeatMasker	DNA	33982593	33983287	1165	-	.	ID="DNA4-2_AP";Tend="704";Tstart="9";shortTE="F";uid="d2d9968e-6de1-4487-8f8e-555e5f9941cb"
CM035053.1	RepeatMasker	Retroposon?	16602204	16602537	1494	-	.	ID="RND-6_FAMILY-6697";Tend="3380";Tstart="3049";shortTE="F";uid="b872a9cd-d0a7-401b-ba4f-428db0fe58c1"
CM035053.1	RepeatMasker	DNA/hAT-hAT19	36259894	36260621	2913	-	.	ID="RND-5_FAMILY-3297";Tend="1654";Tstart="953";shortTE="F";uid="d81998f9-ef24-4192-afc2-b79b65addbee"
CM035053.1	RepeatMasker	DNA/hAT-hAT19	2137411	2137561	619	-	.	ID="HAT-N12_AP";Tend="159";Tstart="2";shortTE="F";uid="99e85541-4abb-43c1-97d7-a50585d13f20"
CM035053.1	RepeatMasker	DNA	43340773	43341404	1351	-	.	ID="DNA4-2_AP";Tend="769";Tstart="2";shortTE="F";uid="c39f5f95-16aa-46fd-84a1-d0f35a4fcd10"
CM035053.1	RepeatMasker	DNA	36264736	36265096	1129	-	.	ID="RND-6_FAMILY-4504";Tend="2315";Tstart="1947";shortTE="F";uid="4eeeb3b8-97f6-42b7-9182-355f2eedaa2b"
CM035053.1	RepeatMasker	RC/Helitron	848087	850323	13739	-	.	ID="RND-1_FAMILY-170";Tend="8829";Tstart="6670";shortTE="F";uid="cf84f563-bec5-4431-bbb6-129bbf25c4f8"
CM035053.1	RepeatMasker	DNA	8215908	8216272	619	-	.	ID="ttaa3b_ap";Tend="423";Tstart="87";shortTE="F";uid="a9b11e04-7ccb-4fd3-8293-2557f06e0cf6"
CM035053.1	RepeatMasker	DNA/hAT-hAT19	54436083	54436296	682	-	.	ID="HAT-9_AP";Tend="216";Tstart="2";shortTE="F";uid="cc63b9a7-d3f8-45a3-b83f-eac889b58319"
CM035053.1	RepeatMasker	DNA/hAT-hAT19	44071634	44071766	515	-	.	ID="RND-6_FAMILY-12223";Tend="1518";Tstart="1375";shortTE="F";uid="c1095349-9c65-45a0-ad99-480c5b873476"
CM035053.1	RepeatMasker	DNA/Maverick	52359030	52359648	963	-	.	ID="rnd-6_family-16727";Tend="3187";Tstart="2936";shortTE="F";uid="7d0d45df-3818-4126-8221-fce9b8a992f0"
CM035053.1	RepeatMasker	DNA	17936943	17937409	629	-	.	ID="DNA4-2_AP";TEgroup="ctg_3%7CDNA4-2_AP%7C6";Tend="762";Tstart="1";shortTE="F";uid="8e437c48-50ee-4423-a366-f9467d7fe563"
CM035053.1	RepeatMasker	DNA/hAT-Charlie	15650178	15650344	738	-	.	ID="DNA8-34_AP";Tend="194";Tstart="28";shortTE="F";uid="d3937e9e-a30c-4905-83a2-c9a6bddd7061"
CM035053.1	RepeatMasker	Retroposon?	16801183	16801439	607	-	.	ID="RND-4_FAMILY-187";Tend="1671";Tstart="1396";shortTE="F";uid="25207758-2681-4785-a577-a8f57344ac10"
CM035053.1	RepeatMasker	DNA/hAT-Tip100	18559744	18560454	4030	-	.	ID="RND-5_FAMILY-2167";Tend="1961";Tstart="1264";shortTE="F";uid="2306ee8e-8e31-4954-8d90-0d4d2c71bc1e"
CM035053.1	RepeatMasker	Unknown	33871483	33871891	764	-	.	ID="RND-5_FAMILY-8695";TEgroup="ctg_3%7CRND-5_FAMILY-8695%7C5";Tend="1401";Tstart="1050";shortTE="F";uid="9e0690cf-6279-4670-8c12-3c9b1a3dee73"
CM035053.1	RepeatMasker	LTR/Copia	32036335	32037466	814	-	.	ID="COPIA-14_LH-I";Tend="10111";Tstart="8977";shortTE="F";uid="04c0b7cc-b1f4-41d0-a7f7-2f2adcee2554"
CM035053.1	RepeatMasker	Retroposon?	3953723	3954283	2761	-	.	ID="RND-6_FAMILY-2587";Tend="2312";Tstart="752";shortTE="F";uid="c18622f8-d6ac-4924-9182-eda293d18daa"
CM035053.1	RepeatMasker	DNA/hAT-Tip100	36901971	36902679	3422	-	.	ID="RND-5_FAMILY-2167";Tend="1932";Tstart="1215";shortTE="F";uid="e09239ba-3f98-4a33-b785-7c6a44674345"
CM035053.1	RepeatMasker	Unknown	29204769	29205281	3625	-	.	ID="RND-1_FAMILY-207";Tend="1453";Tstart="938";shortTE="F";uid="54ced152-f0f6-4588-abc6-0b13d9f8846d"
CM035053.1	RepeatMasker	DNA/Ginger-1	16977400	16977581	496	-	.	ID="RND-6_FAMILY-501";Tend="2015";Tstart="1817";shortTE="F";uid="2bd79bef-a83c-4d12-9a80-1634ef02d9e4"
CM035053.1	RepeatMasker	DNA/Ginger-1	47078915	47079500	2279	-	.	ID="RND-6_FAMILY-6119";Tend="1744";Tstart="1210";shortTE="F";uid="9e31451b-38e0-4eca-bef6-103aa49ec88e"
CM035053.1	RepeatMasker	DNA	19036769	19037260	1130	-	.	ID="TTAA25_AP";Tend="506";Tstart="7";shortTE="F";uid="6f00a139-f091-47de-9910-ffc99461bc38"
CM035053.1	RepeatMasker	Retroposon?	51719551	51719696	593	-	.	ID="RND-4_FAMILY-187";Tend="1655";Tstart="1494";shortTE="F";uid="c8e29834-b7c0-4238-b7fd-785271102a05"
CM035053.1	RepeatMasker	DNA/Ginger-1	24233816	24234020	562	-	.	ID="GINGER1-1_AP";Tend="4358";Tstart="4166";shortTE="F";uid="240387dd-9400-4bb9-bc05-554e1b5538b7"
CM035053.1	RepeatMasker	Retroposon?	1757669	1758256	485	-	.	ID="RND-6_FAMILY-2587";Tend="1294";Tstart="771";shortTE="F";uid="561b5ee5-8f17-4cef-a48b-56702394dc06"
CM035053.1	RepeatMasker	Retroposon?	1700317	1700918	3511	-	.	ID="RND-6_FAMILY-2587";Tend="2313";Tstart="755";shortTE="F";uid="9563fa6f-15a4-4e69-811e-fcf092ce24b2"
CM035053.1	RepeatMasker	DNA	42141259	42141690	1384	-	.	ID="TTAA2D_AP";Tend="430";Tstart="1";shortTE="F";uid="581ac287-6bc1-4b3c-a75b-89615988b99f"
CM035053.1	RepeatMasker	Retroposon?	11811419	11811903	2129	-	.	ID="RND-6_FAMILY-2587";Tend="1256";Tstart="729";shortTE="F";uid="6f528691-225c-4a93-9e76-f9b055db327e"
CM035053.1	RepeatMasker	DNA/hAT-hAT19	17098088	17098255	434	-	.	ID="DNA8-88_AP";Tend="620";Tstart="456";shortTE="F";uid="2ac8be39-1fe4-4ae5-a6d4-3cfb51b1fac4"
CM035053.1	RepeatMasker	LINE/L2	9827612	9827755	422	-	.	ID="RND-6_FAMILY-3771";Tend="3238";Tstart="3105";shortTE="F";uid="8adfc139-dbc1-4297-a46d-9a9f65cb4201"
CM035053.1	RepeatMasker	DNA	43562640	43562892	430	-	.	ID="TTAA2D_AP";Tend="431";Tstart="187";shortTE="F";uid="f2eea45a-e781-4fa8-9dde-e3e065e4eb58"
CM035053.1	RepeatMasker	DNA/hAT	1228224	1228355	513	-	.	ID="RND-6_FAMILY-2699";Tend="1097";Tstart="968";shortTE="F";uid="5288f48b-d838-44ca-90a9-81181a685618"
CM035053.1	RepeatMasker	DNA/hAT-hAT19	48906358	48906630	509	-	.	ID="HAT-N5_AP";Tend="678";Tstart="407";shortTE="F";uid="07546e84-6c4d-45ab-b3a1-a9ab6070916b"
CM035053.1	RepeatMasker	Retroposon?	16349796	16350814	1569	-	.	ID="RND-4_FAMILY-187";Tend="1744";Tstart="588";shortTE="F";uid="4c7bb2a8-5ae3-41f6-be2f-899135896324"
CM035053.1	RepeatMasker	DNA/TcMar-Mariner	12242234	12243170	1573	-	.	ID="MARINER-30_RPR";TEgroup="ctg_3%7CMARINER-30_RPR%7C1";Tend="1326";Tstart="1";shortTE="F";uid="81207682-3f78-4a39-ada2-92cccc76c6bb"
CM035053.1	RepeatMasker	DNA/Ginger-1	22794649	22796839	17369	-	.	ID="RND-1_FAMILY-20";Tend="2636";Tstart="469";shortTE="F";uid="cf04399e-d910-4e68-b8e7-88f0bd97a6ab"
CM035053.1	RepeatMasker	DNA	23735157	23735647	3122	-	.	ID="RND-5_FAMILY-7026";Tend="2538";Tstart="2066";shortTE="F";uid="d44cc77b-6409-41a2-b2d9-615e273bfc9d"
CM035053.1	RepeatMasker	Retroposon?	41546926	41547669	520	-	.	ID="RND-4_FAMILY-187";TEgroup="ctg_3%7CRND-4_FAMILY-187%7C27";Tend="1399";Tstart="155";shortTE="F";uid="9bf064f0-0c04-43ef-88c0-7cff78d11ad8"
CM035053.1	RepeatMasker	DNA	23547589	23548269	1205	-	.	ID="DNA4-2_AP";Tend="769";Tstart="2";shortTE="F";uid="ca2b5cb6-5945-4937-b9f6-12cf78e1caa5"
CM035053.1	RepeatMasker	Retroposon?	40359998	40360228	4330	-	.	ID="RND-6_FAMILY-2587";Tend="2228";Tstart="755";shortTE="F";uid="94d9d069-209d-4bfb-870a-629b0b2013ae"
CM035053.1	RepeatMasker	Retroposon?	1494830	1495576	4200	-	.	ID="RND-6_FAMILY-2587";Tend="1483";Tstart="756";shortTE="F";uid="c5a86eae-25d0-4591-91eb-9c917c578c6c"
CM035053.1	RepeatMasker	DNA	21521862	21522257	857	-	.	ID="TTAA2C_AP";Tend="423";Tstart="40";shortTE="F";uid="59c31084-6b48-4d4e-95e7-24ea2b692bc2"
CM035053.1	RepeatMasker	DNA/Maverick	22238669	22239930	10345	-	.	ID="RND-6_FAMILY-35";Tend="3353";Tstart="2093";shortTE="F";uid="4cf90fc8-8a5b-4c58-8c91-260de166d618"
CM035053.1	RepeatMasker	Unknown	55834029	55834154	611	-	.	ID="RND-1_FAMILY-114";Tend="812";Tstart="687";shortTE="F";uid="f54c19f8-1a66-4eee-b8d1-8f97e16add98"
CM035053.1	RepeatMasker	Unknown	19371561	19371796	762	-	.	ID="RND-6_FAMILY-2709";Tend="1844";Tstart="1631";shortTE="F";uid="9fac0f35-28a7-45c9-91e4-8ed941059baf"
CM035053.1	RepeatMasker	Retroposon?	10479596	10479812	2304	-	.	ID="RND-6_FAMILY-2587";Tend="2216";Tstart="1308";shortTE="F";uid="04cca12e-70b3-43b3-a340-01263c97ced4"
CM035053.1	RepeatMasker	Unknown	32593156	32593342	479	-	.	ID="RND-5_FAMILY-8695";Tend="1388";Tstart="1202";shortTE="F";uid="9f0c6d7e-098a-4b4b-b326-db282a031aa5"
CM035053.1	RepeatMasker	Unknown	40121312	40121586	1848	-	.	ID="RND-6_FAMILY-11408";Tend="1653";Tstart="1375";shortTE="F";uid="fd493fba-9ec8-485c-bd7f-8e505fa3aa78"
CM035053.1	RepeatMasker	DNA	8149382	8149569	440	-	.	ID="TTAA18B_AP";Tend="399";Tstart="200";shortTE="F";uid="767313d2-13e5-453d-9f01-be2ad795c885"
CM035053.1	RepeatMasker	Retroposon?	26805600	26806018	2564	-	.	ID="RND-6_FAMILY-2587";Tend="1191";Tstart="754";shortTE="F";uid="94f78e0b-8227-4f91-8c74-74260b66fc23"
CM035053.1	RepeatMasker	Unknown	4190459	4190736	1050	-	.	ID="RND-6_FAMILY-807";Tend="1210";Tstart="961";shortTE="F";uid="29029299-220f-456a-98d5-4ba5b48f970c"
CM035053.1	RepeatMasker	Retroposon?	5277217	5277402	683	-	.	ID="RND-4_FAMILY-187";Tend="1644";Tstart="1475";shortTE="F";uid="8efe909d-23a2-4d8a-8eaf-6dcec56d9a80"
CM035053.1	RepeatMasker	Unknown	17271930	17272078	566	-	.	ID="RND-5_FAMILY-8695";Tend="908";Tstart="768";shortTE="F";uid="db9d5b41-68f8-4837-9ec3-c007c60cb812"
CM035053.1	RepeatMasker	DNA/hAT-hAT19	7541515	7542083	1196	-	.	ID="dna8-79_ap";Tend="580";Tstart="1";shortTE="F";uid="5bc77f0b-1287-4256-b74e-586f46d4a77f"
CM035053.1	RepeatMasker	DNA/MULE-MuDR	32718324	32718439	664	-	.	ID="RND-6_FAMILY-2182";Tend="1269";Tstart="1160";shortTE="F";uid="de7b5da7-3708-434b-92de-2b9f2f33ebb2"
CM035053.1	RepeatMasker	DNA/hAT	269622	271225	12148	-	.	ID="RND-5_FAMILY-2264";Tend="4496";Tstart="2909";shortTE="F";uid="59833faf-9326-4f10-94ed-775293586c65"
CM035053.1	RepeatMasker	Retroposon?	21039757	21040042	1041	-	.	ID="RND-6_FAMILY-6697";Tend="3389";Tstart="3128";shortTE="F";uid="5aeab0a7-f5cd-4bb8-92b9-300b8dc44b52"
CM035053.1	RepeatMasker	Unknown	32876869	32876979	505	-	.	ID="RND-1_FAMILY-135";Tend="1193";Tstart="1083";shortTE="F";uid="db6fc22a-8c58-484a-8404-ac768411e5dd"
CM035053.1	RepeatMasker	DNA/hAT-Tip100	26131888	26132690	4055	-	.	ID="RND-6_FAMILY-12274";Tend="1386";Tstart="545";shortTE="F";uid="0a6cf3af-97e3-4603-a2ed-c82e6012dd5b"
CM035053.1	RepeatMasker	Unknown	55054912	55055159	1307	-	.	ID="RND-6_FAMILY-27876";Tend="691";Tstart="452";shortTE="F";uid="082976c3-ef4d-4086-91e5-6750a03e3e59"
CM035053.1	RepeatMasker	LINE/R1-LOA	45918966	45919428	771	-	.	ID="RND-5_FAMILY-1210";Tend="1493";Tstart="1027";shortTE="F";uid="c96953db-08cf-45d1-9adb-1295f3a00d05"
CM035053.1	RepeatMasker	DNA/hAT-Tip100	40614674	40615102	2323	-	.	ID="RND-5_FAMILY-2167";Tend="1265";Tstart="875";shortTE="F";uid="b5fde4e6-4035-40a9-843f-9b221a1d9edd"
CM035053.1	RepeatMasker	DNA	6183466	6183573	619	-	.	ID="RND-6_FAMILY-4505";Tend="949";Tstart="830";shortTE="F";uid="23426422-c556-44a8-8192-3cafafa06eac"
CM035053.1	RepeatMasker	DNA	16036987	16037297	1025	-	.	ID="TTAA11_AP";Tend="320";Tstart="1";shortTE="F";uid="1223d5ef-c1fc-4d54-b49e-60e94a41099d"
CM035053.1	RepeatMasker	Retroposon?	49258874	49259801	2976	-	.	ID="RND-6_FAMILY-1728";Tend="1998";Tstart="1066";shortTE="F";uid="c39e6499-3b62-46a3-bec6-d68b4523a864"
CM035053.1	RepeatMasker	Retroposon?	3542081	3543061	634	-	.	ID="RND-4_FAMILY-187";TEgroup="ctg_3%7CRND-4_FAMILY-187%7C2";Tend="1644";Tstart="170";shortTE="F";uid="af6514e2-8509-4154-93a0-bc266f28d6ea"
CM035053.1	RepeatMasker	Retroposon?	29526269	29527068	768	-	.	ID="RND-4_FAMILY-187";Tend="1642";Tstart="905";shortTE="F";uid="ea717745-7d3d-4ed1-b806-fb7ec407707a"
CM035053.1	RepeatMasker	DNA/hAT-Charlie	41137377	41137579	908	-	.	ID="RND-5_FAMILY-2695";Tend="1143";Tstart="913";shortTE="F";uid="3dd83ffe-19f5-4751-a9f6-e192d3d30995"
CM035053.1	RepeatMasker	DNA/Ginger-1	7555533	7556040	1522	-	.	ID="RND-6_FAMILY-6119";Tend="1922";Tstart="1524";shortTE="F";uid="d389b659-94f1-4900-ab81-7d26772c79b7"
CM035053.1	RepeatMasker	DNA/Ginger-1	40360229	40361356	4377	-	.	ID="RND-6_FAMILY-6119";Tend="1921";Tstart="710";shortTE="F";uid="302b8dbd-0e2d-4c37-a6df-dc8369ced74a"
CM035053.1	RepeatMasker	DNA/Ginger-1	12038060	12038537	567	-	.	ID="RND-6_FAMILY-6119";Tend="1150";Tstart="698";shortTE="F";uid="30623171-fb85-41ed-93cb-15be2569eb3a"
CM035053.1	RepeatMasker	DNA	40860008	40860490	655	-	.	ID="DNA4-2_AP";Tend="679";Tstart="239";shortTE="F";uid="b7e6507b-1a18-4a95-90e0-59ff96c1fc49"
CM035053.1	RepeatMasker	RC/Helitron	46478018	46478304	1636	-	.	ID="RND-1_FAMILY-7";Tend="2830";Tstart="2472";shortTE="F";uid="0fcf2510-9907-4a50-a235-b2b738a643e4"
CM035053.1	RepeatMasker	DNA/Ginger-1	7859137	7859478	1168	-	.	ID="RND-6_FAMILY-6119";Tend="1002";Tstart="663";shortTE="F";uid="2a0669c8-5fee-45d6-ba62-31b5e61d8a55"
CM035053.1	RepeatMasker	DNA/Ginger-1	17477411	17478149	2660	-	.	ID="RND-6_FAMILY-6119";Tend="1756";Tstart="880";shortTE="F";uid="eb962fa5-6812-4cab-8afc-3fd728c2e238"
CM035053.1	RepeatMasker	DNA	43429303	43429749	2876	-	.	ID="TTAA8_AP";Tend="438";Tstart="1";shortTE="F";uid="298f4d1d-97f2-4708-b2ab-af068a18911b"
CM035053.1	RepeatMasker	DNA/TcMar-Tc1	30017845	30018160	519	-	.	ID="MARINER-4_HMM";Tend="1320";Tstart="1005";shortTE="F";uid="6d5b4b00-d2cc-4176-8e0a-1fe573e1be03"
CM035053.1	RepeatMasker	Unknown	15636616	15636964	1414	-	.	ID="RND-6_FAMILY-28406";Tend="1261";Tstart="877";shortTE="F";uid="83613756-d8e8-4ea7-8a4d-11f8b2325171"
CM035053.1	RepeatMasker	Retroposon?	7150845	7151532	2064	-	.	ID="RND-6_FAMILY-2587";Tend="1498";Tstart="802";shortTE="F";uid="aa4577be-cfae-4697-bc63-157e07236ffb"
CM035053.1	RepeatMasker	Unknown	13502908	13503220	1591	-	.	ID="RND-5_FAMILY-4127";Tend="1320";Tstart="971";shortTE="F";uid="ec14db3a-6e7f-462f-ae71-5236dfa4c491"
CM035053.1	RepeatMasker	DNA/hAT-hAT19	16009604	16009835	686	-	.	ID="HAT-N7_AP";Tend="219";Tstart="1";shortTE="F";uid="87f273a7-ee09-4551-8644-8a94cfb9beab"
CM035053.1	RepeatMasker	DNA	20653553	20653941	1197	-	.	ID="DNA8-30_AP";Tend="692";Tstart="255";shortTE="F";uid="b112e91f-fc7f-4f16-b438-1c02ab46fb49"
CM035053.1	RepeatMasker	Unknown	38316562	38316699	739	-	.	ID="RND-5_FAMILY-8695";Tend="937";Tstart="811";shortTE="F";uid="d5ae8dca-d562-4c2c-9ca4-47837cbaa420"
CM035053.1	RepeatMasker	DNA	17510134	17510437	865	-	.	ID="DNA4-2_AP";Tend="295";Tstart="1";shortTE="F";uid="7b6b9424-6188-4d51-9e41-6bded80d67fa"
CM035053.1	RepeatMasker	DNA	45652189	45652370	792	-	.	ID="ttaa2c_ap";Tend="380";Tstart="197";shortTE="F";uid="93cf8dda-87e5-4e7c-9112-d2249548b86d"
CM035053.1	RepeatMasker	Unknown	55725628	55726201	3234	-	.	ID="RND-6_FAMILY-5452";Tend="2077";Tstart="1514";shortTE="F";uid="7b281d21-6886-447f-b876-e791f48b24f3"
CM035053.1	RepeatMasker	DNA	9309918	9310495	728	-	.	ID="DNA4-2_AP";Tend="619";Tstart="6";shortTE="F";uid="d6cb7168-43e8-438c-a9ec-512942358c0b"
CM035053.1	RepeatMasker	DNA/Kolobok-E	43449300	43449409	495	-	.	ID="KOLOBOKE-2_AP";Tend="1235";Tstart="1119";shortTE="F";uid="a3322154-f36e-447a-ba19-ccb5e7774673"
CM035053.1	RepeatMasker	DNA	30655471	30656219	788	-	.	ID="DNA4-2_AP";Tend="764";Tstart="42";shortTE="F";uid="014505f7-f00b-4d23-85f9-1d1b77c0bcb0"
CM035053.1	RepeatMasker	Retroposon?	54404105	54404744	3865	-	.	ID="RND-6_FAMILY-2587";Tend="1490";Tstart="841";shortTE="F";uid="c386fe34-b9be-4c52-ad66-166f19833ffd"
CM035053.1	RepeatMasker	DNA/hAT-Charlie	29053307	29053621	1798	-	.	ID="RND-1_FAMILY-203";Tend="1237";Tstart="902";shortTE="F";uid="83dc94f4-214b-48c0-bf03-58ae2b8bc672"
CM035053.1	RepeatMasker	Retroposon?	359430	360437	7643	-	.	ID="RND-6_FAMILY-1728";Tend="1308";Tstart="272";shortTE="F";uid="d8ae3607-68ea-4dc3-8902-818dcfeb456b"
CM035053.1	RepeatMasker	DNA/hAT-Tip100	6415572	6415827	568	-	.	ID="DNA8-107_AP";Tend="946";Tstart="703";shortTE="F";uid="ea687161-2b3f-4893-aac4-af42d532dd33"
CM035053.1	RepeatMasker	RC/Helitron	22745461	22747581	4554	-	.	ID="RND-5_FAMILY-5918";TEgroup="ctg_3%7CRND-5_FAMILY-5918%7C2";Tend="5690";Tstart="841";shortTE="F";uid="e9d1c894-0730-4d44-be62-f76a5709e90d"
CM035053.1	RepeatMasker	DNA/Ginger-1	53366993	53367339	2255	-	.	ID="RND-6_FAMILY-6119";Tend="1836";Tstart="1487";shortTE="F";uid="eef941b2-6a13-4d83-9f2f-d20d17f59113"
CM035053.1	RepeatMasker	DNA/Ginger-1	34349622	34351327	8802	-	.	ID="rnd-6_family-12353";Tend="2284";Tstart="402";shortTE="F";uid="30d1d0e0-89ec-436d-a05f-3a73b52f6bed"
CM035053.1	RepeatMasker	DNA	23996267	23996369	418	-	.	ID="DNA8-59_AP";Tend="217";Tstart="115";shortTE="F";uid="57fbd342-7b84-4e02-825e-87f3dfe448f7"
CM035053.1	RepeatMasker	Unknown	24934766	24935095	2733	-	.	ID="RND-1_FAMILY-44";Tend="1487";Tstart="1159";shortTE="F";uid="d2c95f73-0882-47a1-a415-c057708cdc47"
CM035053.1	RepeatMasker	DNA	52567292	52567806	530	-	.	ID="DNA4-3_AP";Tend="531";Tstart="24";shortTE="F";uid="bcb4f561-04bb-4660-bd27-2bc6c08db7e2"
CM035053.1	RepeatMasker	DNA/Maverick	21593462	21593580	475	-	.	ID="RND-5_FAMILY-1284";Tend="800";Tstart="688";shortTE="F";uid="f9581203-d291-4a6d-95ac-6fc5bda01afd"
CM035053.1	RepeatMasker	DNA	54064367	54064667	685	-	.	ID="DNA4-2_AP";Tend="577";Tstart="227";shortTE="F";uid="64bcaa44-f239-4ba1-b682-969fe01df1af"
CM035053.1	RepeatMasker	DNA	27944472	27944609	411	-	.	ID="ttaa3c_ap";Tend="425";Tstart="277";shortTE="F";uid="b830e122-f48a-4f27-b476-a4dabe7e777f"
CM035053.1	RepeatMasker	DNA/hAT-hAT19	12834063	12834246	755	-	.	ID="RND-5_FAMILY-3297";Tend="1119";Tstart="923";shortTE="F";uid="58a787a9-582d-4a74-9f43-5c67bc4a3dc3"
CM035053.1	RepeatMasker	DNA/Ginger-1	9238305	9239581	6035	-	.	ID="RND-6_FAMILY-6119";Tend="1923";Tstart="648";shortTE="F";uid="17a0b1ab-b157-43ea-8495-45f55246550b"
CM035053.1	RepeatMasker	DNA	55415225	55415454	547	-	.	ID="DNAX-2_AP";Tend="463";Tstart="241";shortTE="F";uid="1211eda9-8b22-447d-9f41-47643554adb2"
CM035053.1	RepeatMasker	Unknown	31205562	31206548	6631	-	.	ID="RND-1_FAMILY-53";Tend="1890";Tstart="920";shortTE="F";uid="e634c024-1615-48d1-b8f0-6059bbafead9"
CM035053.1	RepeatMasker	DNA	2838698	2839140	1666	-	.	ID="ttaa4c_ap";Tend="409";Tstart="1";shortTE="F";uid="637cbe11-f7b7-476a-ab66-fa47cb6862f8"
CM035053.1	RepeatMasker	DNA/Kolobok-E	4822596	4822887	2058	-	.	ID="KOLOBOKE-2_AP";Tend="297";Tstart="5";shortTE="F";uid="b4e8979a-d33d-464c-b41a-b26e5d460d20"
CM035053.1	RepeatMasker	Unknown	16087561	16087680	525	-	.	ID="RND-6_FAMILY-1399";Tend="1732";Tstart="1617";shortTE="F";uid="07ac52e5-016e-4b7f-bdde-6f8f8afd2ce0"
CM035053.1	RepeatMasker	Retroposon?	49941408	49941645	414	-	.	ID="RND-6_FAMILY-2587";Tend="1180";Tstart="943";shortTE="F";uid="4982afe4-240a-477a-bc5b-5afd60da92be"
CM035053.1	RepeatMasker	DNA	30492828	30493253	1161	-	.	ID="DNA4-3_AP";Tend="633";Tstart="185";shortTE="F";uid="f5fc88df-31a1-41d7-8453-30219c9c7429"
CM035053.1	RepeatMasker	RC/Helitron	44656204	44656477	1562	-	.	ID="RND-5_FAMILY-5339";Tend="2127";Tstart="1801";shortTE="F";uid="e587b1db-c118-40b9-885f-8846febcd1af"
CM035053.1	RepeatMasker	DNA	39196132	39196290	774	-	.	ID="RND-1_FAMILY-54";Tend="1806";Tstart="1654";shortTE="F";uid="a7970317-b501-457f-81fe-b324b19f9c6b"
CM035053.1	RepeatMasker	DNA/hAT-Ac	18752993	18753252	1854	-	.	ID="RND-6_FAMILY-946";Tend="1311";Tstart="1020";shortTE="F";uid="cc57db8d-636b-42bc-9b7d-1fc7e72c7d23"
CM035053.1	RepeatMasker	Retroposon?	35493414	35493911	3079	-	.	ID="RND-6_FAMILY-1951";Tend="2167";Tstart="1676";shortTE="F";uid="64e8f89a-cfbd-441f-8100-2b2d25480e4c"
CM035053.1	RepeatMasker	DNA	34540360	34540564	708	-	.	ID="DNA2-3_AP";Tend="632";Tstart="436";shortTE="F";uid="11acb1b1-9279-431d-bee7-ac6123ebd260"
CM035053.1	RepeatMasker	Retroposon?	49459101	49459312	5470	-	.	ID="RND-6_FAMILY-2587";Tend="2216";Tstart="1158";shortTE="F";uid="4fdafe1f-3780-43aa-b119-92913abe8da9"
CM035053.1	RepeatMasker	DNA	25652903	25653095	437	-	.	ID="dna4-2_ap";Tend="201";Tstart="3";shortTE="F";uid="77c4f255-3ff1-49a6-a909-78512f346d41"
CM035053.1	RepeatMasker	DNA/Maverick	55793252	55797474	33806	-	.	ID="RND-6_FAMILY-9393";Tend="6909";Tstart="2952";shortTE="F";uid="b05bf694-7565-4e4f-8e07-d8f1c0b3adcb"
CM035053.1	RepeatMasker	Unknown	18456439	18457510	5364	-	.	ID="RND-1_FAMILY-1";Tend="2041";Tstart="976";shortTE="F";uid="727bb127-06ea-41df-9042-2437f7d2af6b"
CM035053.1	RepeatMasker	Retroposon?	11407473	11407638	524	-	.	ID="RND-6_FAMILY-8832";Tend="2847";Tstart="2699";shortTE="F";uid="7eea348f-2789-4f91-b712-fe2cf9a4b453"
CM035053.1	RepeatMasker	DNA/Maverick	52363216	52364608	2082	-	.	ID="RND-5_FAMILY-1820";Tend="4278";Tstart="2873";shortTE="F";uid="add754a7-6e2d-4b97-9a5f-bef554899e1f"
CM035053.1	RepeatMasker	DNA	4432829	4433207	1684	-	.	ID="TTAA11_AP";Tend="374";Tstart="1";shortTE="F";uid="eaa17c06-6033-4b3b-873a-0b609078dfd2"
CM035053.1	RepeatMasker	LTR/Gypsy	13897521	13898124	1578	-	.	ID="RND-1_FAMILY-10";Tend="5653";Tstart="4966";shortTE="F";uid="80a63f0e-187f-43d2-a884-22b1e857c146"
CM035053.1	RepeatMasker	DNA	38532814	38532968	485	-	.	ID="dna4-1_ap";Tend="706";Tstart="549";shortTE="F";uid="254ea22a-8ebc-4373-9206-50150d6488d7"
CM035053.1	RepeatMasker	Unknown	12309342	12309531	1059	-	.	ID="RND-1_FAMILY-72";Tend="1136";Tstart="950";shortTE="F";uid="e4c2d270-4704-4547-85c5-9b8ff8b85107"
CM035053.1	RepeatMasker	DNA	11028258	11028676	2164	-	.	ID="TTAA4B_AP";Tend="429";Tstart="2";shortTE="F";uid="e24cce97-c220-4c09-8000-5d1a9ce4468e"
CM035053.1	RepeatMasker	DNA	23001040	23001422	870	-	.	ID="DNA4-2_AP";Tend="758";Tstart="399";shortTE="F";uid="0ecbbf7d-5da6-4726-81e8-5360d10254b5"
CM035053.1	RepeatMasker	Unknown	35818788	35819262	2866	-	.	ID="RND-1_FAMILY-35";Tend="1716";Tstart="1259";shortTE="F";uid="5ed403bd-c91a-4700-a303-3972684fdd1c"
CM035053.1	RepeatMasker	DNA	19171526	19171791	753	-	.	ID="DNA4-2_AP";Tend="769";Tstart="509";shortTE="F";uid="117480fc-49ed-4f69-8680-4763cca9f7d3"
CM035053.1	RepeatMasker	DNA	41903952	41904328	1089	-	.	ID="RND-6_FAMILY-4504";Tend="2315";Tstart="1947";shortTE="F";uid="eeca0bd6-a9c6-41e2-971a-546947954a18"
CM035053.1	RepeatMasker	DNA/TcMar-m44	56041143	56042171	837	-	.	ID="MARINER-33_LMI";Tend="1443";Tstart="403";shortTE="F";uid="163e9e34-5c37-4b3b-98a3-1ca9c3c4197d"
CM035053.1	RepeatMasker	DNA	6309243	6309664	2431	-	.	ID="RND-5_FAMILY-1969";Tend="1334";Tstart="891";shortTE="F";uid="4bee2cdb-6482-41ab-a4f8-103bc4cc6d1a"
CM035053.1	RepeatMasker	LINE/I-Jockey	2503965	2504325	408	-	.	ID="AG-JOCK-1";Tend="1521";Tstart="1202";shortTE="F";uid="c75f3a51-3e29-40cd-a451-443f148c4ef5"
CM035053.1	RepeatMasker	Retroposon?	15800330	15801675	6097	-	.	ID="RND-6_FAMILY-1728";Tend="2223";Tstart="468";shortTE="F";uid="ec16aeeb-8793-4a30-a142-dde236c7494b"
CM035053.1	RepeatMasker	DNA/hAT-hAT19	34965125	34965860	3417	-	.	ID="RND-5_FAMILY-3297";Tend="1693";Tstart="940";shortTE="F";uid="fb4713da-0069-4a22-9f00-367a3c57c81d"
CM035053.1	RepeatMasker	Unknown	6565234	6565432	1055	-	.	ID="RND-5_FAMILY-8695";Tend="1274";Tstart="1076";shortTE="F";uid="965bbb2b-a9e0-4e78-a1d7-3335f9310438"
CM035053.1	RepeatMasker	Retroposon?	17173375	17173940	1214	-	.	ID="RND-4_FAMILY-187";Tend="1486";Tstart="956";shortTE="F";uid="027c1771-2d9e-4cf5-af86-664ac0de43a0"
CM035053.1	RepeatMasker	LTR/Gypsy	20469882	20469998	403	-	.	ID="GYPSY68-I_AG";Tend="2247";Tstart="2123";shortTE="F";uid="4df2f0e7-6259-4396-bfaf-356db9fde66e"
CM035053.1	RepeatMasker	DNA/Ginger-1	54308256	54309349	1004	-	.	ID="RND-6_FAMILY-6119";TEgroup="ctg_3%7CRND-6_FAMILY-6119%7C98";Tend="2337";Tstart="1051";shortTE="F";uid="aa66b02e-4452-44d5-b2da-efb331096f41"
CM035053.1	RepeatMasker	Retroposon?	31579278	31579512	1303	-	.	ID="RND-6_FAMILY-2587";Tend="972";Tstart="736";shortTE="F";uid="6a7a971f-f6b3-41d8-a559-7d5ab703f27a"
CM035053.1	RepeatMasker	Unknown	1593025	1593182	1082	-	.	ID="RND-5_FAMILY-2290";Tend="1093";Tstart="939";shortTE="F";uid="a980e962-0ee6-4a46-b008-78547cdd93f8"
CM035053.1	RepeatMasker	DNA/Kolobok-E	41176673	41176855	429	-	.	ID="KOLOBOKE-2_AP";Tend="2077";Tstart="1889";shortTE="F";uid="fb682d0e-2890-44d6-abc0-2ca0403286ad"
CM035053.1	RepeatMasker	DNA/Ginger-1	29870303	29870689	1041	-	.	ID="GINGER1-1_AP";Tend="3918";Tstart="3504";shortTE="F";uid="a170ee78-92b2-4503-bafb-b323deaae0ec"
CM035053.1	RepeatMasker	LTR/Gypsy	305553	306298	696	-	.	ID="RND-5_FAMILY-1623";Tend="3349";Tstart="2604";shortTE="F";uid="2cf57f24-e822-4b14-ad38-937781b71301"
CM035053.1	RepeatMasker	DNA/hAT-Tip100	5098960	5099132	938	-	.	ID="RND-5_FAMILY-2167";Tend="1842";Tstart="1671";shortTE="F";uid="460a91e9-1749-43ff-a5ed-c66acb067ce8"
CM035053.1	RepeatMasker	Unknown	42346475	42346784	2098	-	.	ID="RND-1_FAMILY-35";Tend="1199";Tstart="896";shortTE="F";uid="98766155-16a8-4217-9b21-b5fca5afeece"
CM035053.1	RepeatMasker	DNA	13031727	13031901	415	-	.	ID="DNA4-2_AP";Tend="758";Tstart="578";shortTE="F";uid="b293951f-1d36-411e-a0c6-e08d6f39f08a"
CM035053.1	RepeatMasker	DNA	4742570	4743277	916	-	.	ID="DNA4-2_AP";Tend="705";Tstart="2";shortTE="F";uid="49aa2c0d-0f1e-4da5-ab11-bd0dbab95eca"
CM035053.1	RepeatMasker	Unknown	19106005	19106120	524	-	.	ID="RND-6_FAMILY-7323";Tend="1401";Tstart="1286";shortTE="F";uid="c715e280-ce81-4862-b17d-2f66a56c3689"
CM035053.1	RepeatMasker	DNA	8773508	8773987	937	-	.	ID="DNA4-2_AP";Tend="767";Tstart="269";shortTE="F";uid="6dc1deac-eb48-4ab3-95d4-a7292edc6403"
CM035053.1	RepeatMasker	DNA/hAT	42330551	42331043	930	-	.	ID="DNA8-105_AP";TEgroup="ctg_3%7CDNA8-105_AP%7C9";Tend="629";Tstart="1";shortTE="F";uid="54548f1a-9da7-40d5-9635-20871fe1bbdc"
CM035053.1	RepeatMasker	Unknown	48511118	48511298	440	-	.	ID="RND-6_FAMILY-15127";Tend="1096";Tstart="923";shortTE="F";uid="d581b7bf-61f7-47b1-aac0-39a4e9140d07"
CM035053.1	RepeatMasker	DNA/hAT-Tip100	35287967	35288161	445	-	.	ID="RND-5_FAMILY-2167";Tend="1518";Tstart="1335";shortTE="F";uid="8192996d-41ea-4e9f-b6f6-bdf737347956"
CM035053.1	RepeatMasker	Retroposon?	54182541	54183069	1808	-	.	ID="RND-6_FAMILY-2587";Tend="1256";Tstart="740";shortTE="F";uid="ee16c763-4c41-4275-986d-0f7b8f9e310f"
CM035053.1	RepeatMasker	DNA/TcMar-Mariner	19683811	19684111	1640	-	.	ID="RND-6_FAMILY-264";Tend="1277";Tstart="953";shortTE="F";uid="b76b729b-196c-4896-90d8-7102bd7d4564"
CM035053.1	RepeatMasker	Retroposon?	19723923	19724586	941	-	.	ID="RND-6_FAMILY-2587";Tend="1315";Tstart="736";shortTE="F";uid="f5a077da-4032-467f-8262-c5d572b57e51"
CM035053.1	RepeatMasker	RC/Helitron	24041251	24041368	664	-	.	ID="RND-5_FAMILY-380";Tend="1356";Tstart="1223";shortTE="F";uid="4f4c0cd9-26dd-4013-98da-27009678f99b"
CM035053.1	RepeatMasker	Retroposon?	55723429	55724276	2577	-	.	ID="RND-6_FAMILY-2587";Tend="2316";Tstart="762";shortTE="F";uid="979a7dfa-86af-4f9f-a469-bb9ec2e6f65c"
CM035053.1	RepeatMasker	LTR/Gypsy	182037	183368	10647	-	.	ID="RND-5_FAMILY-1196";Tend="6836";Tstart="5517";shortTE="F";uid="91dd308a-07f4-4487-bbe0-000c1e584eba"
CM035053.1	RepeatMasker	DNA/Kolobok-E	647389	647890	1459	-	.	ID="RND-5_FAMILY-2323";Tend="1256";Tstart="756";shortTE="F";uid="8a00eb04-7d17-4815-ab69-772725486a5b"
CM035053.1	RepeatMasker	DNA/hAT-Tip100	3999667	3999828	1110	-	.	ID="RND-5_FAMILY-2866";Tend="1070";Tstart="897";shortTE="F";uid="3a6df7a7-d781-43c1-8733-194053473b6a"
CM035053.1	RepeatMasker	DNA/hAT-hAT19	52521643	52521909	1291	-	.	ID="DNA8-73_AP";Tend="784";Tstart="482";shortTE="F";uid="7548d8b0-07f9-4433-bd2c-e67114eb39e4"
CM035053.1	RepeatMasker	LTR/Gypsy	22664039	22673165	66520	-	.	ID="RND-6_FAMILY-9522";Tend="8426";Tstart="75";shortTE="F";uid="6cf925a7-bcf2-4491-9a66-ffec8137054c"
CM035053.1	RepeatMasker	Retroposon?	5407000	5407316	1507	-	.	ID="RND-6_FAMILY-6697";Tend="3379";Tstart="3061";shortTE="F";uid="4bfd04f4-b8ac-4f4a-bb73-d0c415963597"
CM035053.1	RepeatMasker	DNA/TcMar-Tigger	3956889	3957336	906	-	.	ID="DNA2-8_AP";TEgroup="ctg_3%7CDNA2-8_AP%7C1";Tend="763";Tstart="3";shortTE="F";uid="5f6ce75f-98fe-46a7-b810-87950d8eb0f3"
CM035053.1	RepeatMasker	DNA	49131901	49132171	1136	-	.	ID="DNA-TTAA-1_AP";Tend="423";Tstart="172";shortTE="F";uid="a313bb1e-c1cd-491e-9ffa-94098f5009f7"
CM035053.1	RepeatMasker	DNA	13147175	13147817	593	-	.	ID="DNA4-2_AP";Tend="606";Tstart="3";shortTE="F";uid="cacd8d8e-0bc8-46fe-8747-ff030d165fe9"
CM035053.1	RepeatMasker	DNA/hAT-hAT19	48907405	48907793	2488	-	.	ID="HAT-N13_AP";Tend="387";Tstart="1";shortTE="F";uid="46ff7f5b-b497-4f2a-ac0e-19a727da15aa"
CM035053.1	RepeatMasker	DNA	47032758	47033005	664	-	.	ID="RND-6_FAMILY-1039";Tend="1689";Tstart="1423";shortTE="F";uid="c39b3d08-a1f7-4fb5-8506-6d9fdbf06ad9"
CM035053.1	RepeatMasker	Unknown	22066310	22067739	9899	-	.	ID="RND-5_FAMILY-6692";Tend="1789";Tstart="400";shortTE="F";uid="00dfa20c-a5ed-4f5a-bc9c-fae74da1d106"
CM035053.1	RepeatMasker	DNA/MULE-MuDR	12408121	12408423	1295	-	.	ID="MUDR10X_AP";Tend="1743";Tstart="1452";shortTE="F";uid="daf9923d-5ac0-4125-af16-646c8e43e764"
CM035053.1	RepeatMasker	DNA/Ginger-1	45814557	45814859	1863	-	.	ID="RND-6_FAMILY-6119";Tend="1778";Tstart="1471";shortTE="F";uid="cfccda70-f449-4694-97ce-2fdffd2fbaa0"
CM035053.1	RepeatMasker	DNA/hAT-Tip100	32568074	32568821	3073	-	.	ID="RND-5_FAMILY-2167";Tend="1945";Tstart="1222";shortTE="F";uid="cedf2558-b726-43b8-a445-944616ffd5d8"
CM035053.1	RepeatMasker	Unknown	13450251	13450478	971	-	.	ID="RND-1_FAMILY-19";Tend="1072";Tstart="853";shortTE="F";uid="4751ec10-429f-4a7c-9232-8bd3b9ad2b01"
CM035053.1	RepeatMasker	DNA	39408976	39409120	512	-	.	ID="DNA3-7_AP";Tend="394";Tstart="235";shortTE="F";uid="5b18cf5e-844b-4a24-a407-2cf702ca5014"
CM035053.1	RepeatMasker	DNA/hAT-Tip100	15193278	15193433	895	-	.	ID="RND-6_FAMILY-4636";Tend="1117";Tstart="952";shortTE="F";uid="6346e17d-4894-4ed6-a318-563b5fdeeb27"
CM035053.1	RepeatMasker	DNA	43846109	43846422	1604	-	.	ID="RND-1_FAMILY-54";Tend="1737";Tstart="1438";shortTE="F";uid="cfc81c21-a96b-4e34-a5fb-12857e9528fb"
CM035053.1	RepeatMasker	DNA/TcMar-m44	15300295	15300532	691	-	.	ID="DNA2-5_AP";Tend="218";Tstart="1";shortTE="F";uid="88cd27ef-a6c7-4557-98f8-b66c60e9578c"
CM035053.1	RepeatMasker	DNA/Maverick	55184076	55184463	1087	-	.	ID="RND-6_FAMILY-3376";TEgroup="ctg_3%7CRND-6_FAMILY-3376%7C2";Tend="2480";Tstart="2232";shortTE="F";uid="c4f138e8-4f2e-4e75-8c51-f5070a47d327"
CM035053.1	RepeatMasker	DNA/hAT-hAT19	49223681	49223872	509	-	.	ID="RND-6_FAMILY-9439";Tend="1230";Tstart="1061";shortTE="F";uid="b062dc61-65d5-4ae1-a15f-c9d77cb94e70"
CM035053.1	RepeatMasker	Retroposon?	39334467	39335017	993	-	.	ID="SINE2-1_AP";Tend="1463";Tstart="848";shortTE="F";uid="f92fa8fe-fc30-4fd8-99c4-ef33d54ac101"
CM035053.1	RepeatMasker	DNA/hAT-hAT19	48295017	48296158	6333	-	.	ID="RND-6_FAMILY-12223";Tend="2342";Tstart="1146";shortTE="F";uid="c0faaafb-3161-408c-9cfa-369d9ed866e1"
CM035053.1	RepeatMasker	DNA/Ginger-1	1348900	1349084	850	-	.	ID="RND-5_FAMILY-2261";Tend="730";Tstart="552";shortTE="F";uid="a4bb7f04-7ab2-4a5f-8657-c29ddfd400b1"
CM035053.1	RepeatMasker	Retroposon?	40981084	40981252	723	-	.	ID="RND-4_FAMILY-187";Tend="1394";Tstart="1218";shortTE="F";uid="fdee4fa4-ab30-41ed-a29c-8db2fca2cec6"
CM035053.1	RepeatMasker	DNA	38460467	38460902	782	-	.	ID="DNA-TTAA-1_AP";Tend="422";Tstart="1";shortTE="F";uid="ddca5b31-30f8-4188-81b2-a0702ba25c1b"
CM035053.1	RepeatMasker	DNA	17846285	17846565	440	-	.	ID="dna4-2_ap";Tend="295";Tstart="42";shortTE="F";uid="b4ec42f1-7e1c-4013-a562-fb7600819489"
CM035053.1	RepeatMasker	DNA/Ginger-1	14013464	14014591	5810	-	.	ID="RND-6_FAMILY-6119";Tend="1923";Tstart="707";shortTE="F";uid="e088d42b-6fb4-4e6a-8246-a786a71733a3"
CM035053.1	RepeatMasker	RC/Helitron	1898562	1898714	782	-	.	ID="HELITRON-1_DANA";Tend="507";Tstart="358";shortTE="F";uid="373892f7-547e-4a7b-83f1-13641ae8ac0c"
CM035053.1	RepeatMasker	DNA/hAT-hAT19	55882215	55882746	1256	-	.	ID="HAT-N9_AP";Tend="588";Tstart="1";shortTE="F";uid="23e3212e-62bd-4034-a1df-181ba8231213"
CM035053.1	RepeatMasker	Retroposon?	43078931	43079247	579	-	.	ID="RND-4_FAMILY-187";Tend="1588";Tstart="1240";shortTE="F";uid="04602157-647a-4e1b-939d-afbb100ec4fb"
CM035053.1	RepeatMasker	DNA	41441802	41441958	412	-	.	ID="dna4-2_ap";Tend="164";Tstart="3";shortTE="F";uid="b0257e3e-e5f4-4b2d-80d5-ba6aa36bdf54"
CM035053.1	RepeatMasker	DNA	27669543	27669965	829	-	.	ID="TTAA25_AP";Tend="427";Tstart="2";shortTE="F";uid="9a1b48f5-ee0d-4d15-a868-da2ec15736c4"
CM035053.1	RepeatMasker	DNA/Ginger-1	55035564	55037115	7614	-	.	ID="RND-6_FAMILY-6119";Tend="2303";Tstart="727";shortTE="F";uid="d62e91dd-cc99-42be-b581-3fa187edd696"
CM035053.1	RepeatMasker	DNA	6368424	6368989	1252	-	.	ID="DNA4-2_AP";Tend="769";Tstart="245";shortTE="F";uid="6f150abf-d535-47d4-bb52-5d08d6cdef95"
CM035053.1	RepeatMasker	DNA/MULE-MuDR	55880794	55881598	567	-	.	ID="mudr10x_ap";Tend="1628";Tstart="954";shortTE="F";uid="ea5623c0-2c68-44ad-bddc-3673746ee29a"
CM035053.1	RepeatMasker	Unknown	24077781	24078243	1745	-	.	ID="RND-1_FAMILY-27";Tend="1013";Tstart="639";shortTE="F";uid="fba33e43-f278-4ac6-97b0-8927455cb1c6"
CM035053.1	RepeatMasker	RC/Helitron	722075	722432	3135	-	.	ID="RND-1_FAMILY-98";Tend="2224";Tstart="1867";shortTE="F";uid="c24bac5c-4d14-471b-bc8e-ad4bbb0e6245"
CM035053.1	RepeatMasker	Unknown	14929135	14929260	750	-	.	ID="RND-6_FAMILY-5659";Tend="1026";Tstart="900";shortTE="F";uid="c92fd988-6a6c-4364-9f2e-1fdfaa9c485c"
CM035053.1	RepeatMasker	DNA	54503167	54503300	404	-	.	ID="DNA-TTAA-1_AP";Tend="146";Tstart="16";shortTE="F";uid="e6b39ce3-b4f5-4221-bdf1-f61515fd5fa8"
CM035053.1	RepeatMasker	DNA/Ginger-1	40797559	40798128	446	-	.	ID="RND-6_FAMILY-6119";TEgroup="ctg_3%7CRND-6_FAMILY-6119%7C76";Tend="1618";Tstart="692";shortTE="T";uid="e86eefd1-76fd-4631-9836-da8a07eedddc"
CM035053.1	RepeatMasker	DNA/Ginger-1	12279982	12280227	1526	-	.	ID="RND-6_FAMILY-6119";Tend="1621";Tstart="1389";shortTE="F";uid="1d57007d-7f6e-4ae6-94e7-41a2d8e7ff89"
CM035053.1	RepeatMasker	DNA	14575997	14576345	1372	-	.	ID="RND-6_FAMILY-4060";Tend="692";Tstart="386";shortTE="F";uid="5f009a37-5374-446b-a38e-10b3f7a672de"
CM035053.1	RepeatMasker	DNA	2553043	2553343	785	-	.	ID="dna-ttaa-1_ap";Tend="288";Tstart="2";shortTE="F";uid="0cc64229-32e9-489e-b92c-b4da1eb3d891"
CM035053.1	RepeatMasker	DNA/Ginger-1	6064993	6065173	755	-	.	ID="RND-1_FAMILY-20";Tend="4370";Tstart="4191";shortTE="F";uid="daab05b6-6e4f-4878-98db-981f29ffa201"
CM035053.1	RepeatMasker	DNA	3635521	3636148	1013	-	.	ID="DNA4-2_AP";Tend="626";Tstart="1";shortTE="F";uid="8c7eadf7-7ebf-485d-a7a5-4d24398a7a5a"
CM035053.1	RepeatMasker	Retroposon?	37679749	37679927	1141	-	.	ID="RND-5_FAMILY-4035";Tend="3423";Tstart="3244";shortTE="F";uid="ab3d0f8a-f32d-493b-b8dc-714405be8720"
CM035053.1	RepeatMasker	Retroposon?	42168461	42168701	418	-	.	ID="RND-6_FAMILY-2587";Tend="1289";Tstart="1061";shortTE="F";uid="2bb74bd3-07d2-4c48-98d8-767eecd20976"
CM035053.1	RepeatMasker	DNA/MULE-MuDR	10355200	10356436	3825	-	.	ID="RND-6_FAMILY-2255";Tend="3089";Tstart="1880";shortTE="F";uid="7993a37c-2dd3-4abc-bc55-79815406ba70"
CM035053.1	RepeatMasker	DNA/Ginger-1	2937907	2938147	419	-	.	ID="RND-6_FAMILY-6119";Tend="1790";Tstart="1548";shortTE="F";uid="092870be-fcf8-4f07-a046-671dc1cffc51"
CM035053.1	RepeatMasker	DNA/hAT-hAT19	16131053	16131323	854	-	.	ID="DNA8-79_AP";Tend="228";Tstart="1";shortTE="F";uid="7b7d7a0a-02c1-4119-82f2-2c1041dc9688"
CM035053.1	RepeatMasker	DNA	46046934	46047218	605	-	.	ID="RND-6_FAMILY-4505";Tend="1079";Tstart="768";shortTE="F";uid="c9aec566-7df3-4ce6-9d70-eca8ba87026c"
CM035053.1	RepeatMasker	LINE/R1	876955	879442	16060	-	.	ID="RND-5_FAMILY-5067";Tend="4472";Tstart="1889";shortTE="F";uid="c590d31e-f3ec-490f-a33b-709ecb398f16"
CM035053.1	RepeatMasker	Retroposon?	39913764	39914188	2424	-	.	ID="RND-6_FAMILY-2587";Tend="1294";Tstart="851";shortTE="F";uid="0ac11673-7c8e-436a-906a-799afbf315d8"
CM035053.1	RepeatMasker	DNA	51699968	51700726	948	-	.	ID="DNA4-2_AP";Tend="769";Tstart="32";shortTE="F";uid="1fb612f5-6a0c-455b-a6bd-6b0f11408ef0"
CM035053.1	RepeatMasker	DNA	3224185	3224334	441	-	.	ID="dna-ttaa-1_ap";Tend="422";Tstart="295";shortTE="F";uid="987c8b86-8ec6-4de1-b552-fa426fe49daa"
CM035053.1	RepeatMasker	DNA/Ginger-1	5068280	5068441	1231	-	.	ID="RND-5_FAMILY-2261";Tend="745";Tstart="583";shortTE="F";uid="a6b69601-1c30-4bb7-a07d-d99154181c9a"
CM035053.1	RepeatMasker	DNA	29236041	29236489	556	-	.	ID="ttaa3c_ap";Tend="413";Tstart="20";shortTE="F";uid="0c64e8a1-7204-4e8d-a2cd-f0d32e959468"
CM035053.1	RepeatMasker	DNA	55085419	55085864	3107	-	.	ID="RND-1_FAMILY-37";Tend="888";Tstart="443";shortTE="F";uid="6fde66d7-56d1-4fff-84b9-0b0a3624ca17"
CM035053.1	RepeatMasker	DNA	43852575	43852998	2794	-	.	ID="RND-1_FAMILY-120";Tend="1793";Tstart="1367";shortTE="F";uid="d6811d49-f99a-4351-a0c9-5ecf5e8b0de7"
CM035053.1	RepeatMasker	Unknown	29374740	29374874	803	-	.	ID="RND-5_FAMILY-8695";Tend="1382";Tstart="1251";shortTE="F";uid="61d7d28d-3025-4457-9f6d-7bc6a807d0d7"
CM035053.1	RepeatMasker	Retroposon?	37040053	37040244	411	-	.	ID="RND-6_FAMILY-6697";Tend="3200";Tstart="3014";shortTE="F";uid="720a27f9-54a2-4b9d-8eab-b38cb40e400c"
CM035053.1	RepeatMasker	DNA/P	44877975	44878094	524	-	.	ID="RND-6_FAMILY-2806";Tend="2053";Tstart="1937";shortTE="F";uid="ab512401-cca6-4bb9-ac85-022e1b63799e"
CM035053.1	RepeatMasker	DNA/hAT-Blackjack	19648102	19648220	470	-	.	ID="hat-12_lmi";Tend="117";Tstart="1";shortTE="F";uid="227d547e-e1d4-4b60-982b-dca769fe8670"
CM035053.1	RepeatMasker	Unknown	1401815	1401949	463	-	.	ID="RND-6_FAMILY-3403";Tend="826";Tstart="675";shortTE="F";uid="c42cea6a-5ce9-40dc-a393-df365ac8c8ea"
CM035053.1	RepeatMasker	DNA/Maverick	55466411	55466729	1070	-	.	ID="RND-6_FAMILY-3376";Tend="2491";Tstart="2223";shortTE="F";uid="eea5ad0a-a351-4eb1-8bcb-10268591a49b"
CM035053.1	RepeatMasker	Unknown	36890191	36890572	2479	-	.	ID="RND-6_FAMILY-18691";Tend="1106";Tstart="697";shortTE="F";uid="555a7d54-564d-47ec-8fa5-a427f704e45e"
CM035053.1	RepeatMasker	DNA	981005	981307	879	-	.	ID="DNA4-2_AP";Tend="769";Tstart="485";shortTE="F";uid="336d9563-4f67-4fa3-9e9e-778a6a5874dc"
CM035053.1	RepeatMasker	Unknown	67463	72582	23679	-	.	ID="RND-5_FAMILY-2235";TEgroup="ctg_3%7CRND-5_FAMILY-2235%7C1";Tend="5733";Tstart="500";shortTE="F";uid="6ae82f7b-faa0-4735-a9f1-a4ae518d1fa4"
CM035053.1	RepeatMasker	DNA	35006329	35006466	464	-	.	ID="dna4-2_ap";Tend="766";Tstart="638";shortTE="F";uid="585f3935-0784-4045-85ed-d0e67544ba69"
CM035053.1	RepeatMasker	LTR/Gypsy	11746228	11750520	1243	-	.	ID="RND-5_FAMILY-7155";TEgroup="ctg_3%7CRND-5_FAMILY-7155%7C1";Tend="5210";Tstart="1";shortTE="F";uid="cec2f272-2644-45dc-a3c0-4aad47a084d5"
CM035053.1	RepeatMasker	DNA	21992313	21992963	3352	-	.	ID="DNA4-2_AP";Tend="665";Tstart="11";shortTE="F";uid="d4b3a6ca-338e-4af8-99a7-782c6ad34974"
CM035053.1	RepeatMasker	Retroposon?	49194169	49194669	1684	-	.	ID="RND-6_FAMILY-2587";Tend="1292";Tstart="773";shortTE="F";uid="a8cf305c-fba1-4d29-ab0f-c9dbc5a9659c"
CM035053.1	RepeatMasker	LTR/Gypsy	55340837	55341307	4189	-	.	ID="RND-1_FAMILY-91";Tend="1330";Tstart="860";shortTE="F";uid="a81e98bb-2da2-44b5-9820-d1d2d9f5244e"
CM035053.1	RepeatMasker	DNA	21518762	21519198	1751	-	.	ID="RND-6_FAMILY-4504";Tend="2315";Tstart="1947";shortTE="F";uid="78875d19-cc69-44de-9c8e-d64f1a7afb3a"
CM035053.1	RepeatMasker	Unknown	25944960	25945154	664	-	.	ID="RND-5_FAMILY-3289";Tend="1184";Tstart="984";shortTE="F";uid="4442ec43-6c4b-4690-99a1-f5b8b3bd8c96"
CM035053.1	RepeatMasker	DNA/hAT-hAT19	38343351	38344105	3336	-	.	ID="RND-5_FAMILY-3297";Tend="1663";Tstart="919";shortTE="F";uid="f3a40bd3-3bdf-41aa-9a39-040727cb288b"
CM035053.1	RepeatMasker	Unknown	18255532	18255761	424	-	.	ID="RND-5_FAMILY-2290";TEgroup="ctg_3%7CRND-5_FAMILY-2290%7C3";Tend="1328";Tstart="913";shortTE="F";uid="7223988f-4292-4eba-8c0b-912b160d6e0b"
CM035053.1	RepeatMasker	DNA	7185470	7185636	405	-	.	ID="dna4-2_ap";Tend="163";Tstart="3";shortTE="F";uid="d20f917d-bc30-4cc1-8b15-b209e6e0c7e0"
CM035053.1	RepeatMasker	DNA/hAT-hAT19	18409226	18409634	2689	-	.	ID="RND-5_FAMILY-3297";Tend="1508";Tstart="1097";shortTE="F";uid="d2aecd49-4e7e-4146-94dc-f3d15cee6ef4"
CM035053.1	RepeatMasker	Retroposon?	44663109	44663314	790	-	.	ID="RND-6_FAMILY-1728";Tend="486";Tstart="302";shortTE="F";uid="85034484-3b69-4416-801e-d0cfa05385bc"
CM035053.1	RepeatMasker	DNA/TcMar-Pogo	37306510	37307160	2404	-	.	ID="RND-6_FAMILY-17807";Tend="1460";Tstart="867";shortTE="F";uid="d054aaf3-9d1f-474b-bb7e-98d97c57ff80"
CM035053.1	RepeatMasker	Retroposon?	53970891	53971191	1632	-	.	ID="RND-6_FAMILY-2587";Tend="1069";Tstart="761";shortTE="F";uid="facb1ff2-10ac-4b37-8634-e685f725cf1e"
CM035053.1	RepeatMasker	Unknown	40476067	40476273	754	-	.	ID="RND-6_FAMILY-14269";Tend="946";Tstart="726";shortTE="F";uid="2c418646-7038-4630-a115-6d508d5d41c8"
CM035053.1	RepeatMasker	DNA/hAT-hAT19	25494870	25495352	2118	-	.	ID="RND-5_FAMILY-1490";Tend="1507";Tstart="1013";shortTE="F";uid="8fc0e8df-d8fa-485a-9923-497958c1db5b"
CM035053.1	RepeatMasker	DNA/hAT-Charlie	17330718	17330881	615	-	.	ID="DNA8-55_AP";Tend="327";Tstart="172";shortTE="F";uid="b7cf5821-23d5-4328-9bf4-1c7457731263"
CM035053.1	RepeatMasker	Retroposon?	16977627	16978067	2197	-	.	ID="RND-6_FAMILY-2587";Tend="1234";Tstart="750";shortTE="F";uid="9c01b632-a88d-404e-8a58-5ec361f2dc6e"
CM035053.1	RepeatMasker	DNA/hAT-Tip100	38773298	38773444	870	-	.	ID="RND-1_FAMILY-151";Tend="1152";Tstart="984";shortTE="F";uid="b7071e02-c086-4192-901b-242ae31a9663"
CM035053.1	RepeatMasker	DNA	39533279	39533704	800	-	.	ID="TTAA2C_AP";Tend="412";Tstart="2";shortTE="F";uid="ee157676-4ad1-438e-9149-f4edb894d0da"
CM035053.1	RepeatMasker	Unknown	49530871	49531036	497	-	.	ID="RND-6_FAMILY-1292";Tend="931";Tstart="778";shortTE="F";uid="68cc6ae1-619d-4715-98a5-e56875f8f549"
CM035053.1	RepeatMasker	DNA/Ginger-1	45174012	45174760	3978	-	.	ID="RND-6_FAMILY-6119";Tend="1474";Tstart="710";shortTE="F";uid="72dfcbb5-a98d-4ba4-aa0f-859038431d76"
CM035053.1	RepeatMasker	RC/Helitron	49848693	49848911	1476	-	.	ID="RND-6_FAMILY-4353";Tend="1175";Tstart="955";shortTE="F";uid="55e08a51-c557-47a7-a3c7-8db577075eb7"
CM035053.1	RepeatMasker	DNA	19748433	19748562	420	-	.	ID="TTAA8_AP";Tend="438";Tstart="305";shortTE="F";uid="e8317f1c-fa7c-4de7-8dbc-7f422827bec8"
CM035053.1	RepeatMasker	DNA/hAT-Charlie	3927166	3927358	1247	-	.	ID="RND-5_FAMILY-1373";Tend="1139";Tstart="934";shortTE="F";uid="d9659e2d-a1cb-49fa-a7de-c4befe1d3a00"
CM035053.1	RepeatMasker	Retroposon?	37012329	37012555	450	-	.	ID="SINE2-1_AP";Tend="1174";Tstart="949";shortTE="F";uid="afc75524-1e26-4bb6-994d-65d342d7670e"
CM035053.1	RepeatMasker	DNA	24487293	24487569	429	-	.	ID="RND-6_FAMILY-1039";Tend="1662";Tstart="1386";shortTE="F";uid="df836dbc-fcc0-40b1-8b02-44b9e14dc179"
CM035053.1	RepeatMasker	DNA/hAT-Tip100	44762155	44762316	1118	-	.	ID="RND-6_FAMILY-4636";Tend="1117";Tstart="952";shortTE="F";uid="37a2df8e-ed53-4dfc-b0d2-319db39226ee"
CM035053.1	RepeatMasker	DNA	26209139	26209605	1340	-	.	ID="DNA4-3_AP";Tend="629";Tstart="118";shortTE="F";uid="57a32481-9c3b-4676-9623-8f435aab5eee"
CM035053.1	RepeatMasker	Unknown	1568744	1569416	1144	-	.	ID="RND-6_FAMILY-1399";TEgroup="ctg_3%7CRND-6_FAMILY-1399%7C1";Tend="1843";Tstart="1184";shortTE="F";uid="2f08cbf4-7b5b-47e3-935b-5a6de2b5c6f1"
CM035053.1	RepeatMasker	DNA	18318950	18319281	768	-	.	ID="DNA4-3_AP";Tend="417";Tstart="105";shortTE="F";uid="ca978f1a-0e3c-476a-855d-bdb3958d919e"
CM035053.1	RepeatMasker	DNA/hAT	25037558	25037904	932	-	.	ID="DNA8-52_AP";Tend="826";Tstart="486";shortTE="F";uid="425988f8-ffb7-47a4-910c-8790c33978fe"
CM035053.1	RepeatMasker	DNA/hAT-hAT19	4673958	4674609	1706	-	.	ID="DNA8-73_AP";Tend="784";Tstart="1";shortTE="F";uid="71adfd88-c608-464d-bf9c-43088771ac37"
CM035053.1	RepeatMasker	DNA/hAT-Charlie	30518322	30518687	1969	-	.	ID="RND-1_FAMILY-203";Tend="1242";Tstart="895";shortTE="F";uid="bc9f3c42-09e3-43b7-aa65-326a246cb79f"
CM035053.1	RepeatMasker	Retroposon?	36238948	36239258	1267	-	.	ID="RND-6_FAMILY-6697";Tend="3379";Tstart="3049";shortTE="F";uid="b9388a76-6507-41f5-9ed8-7ef8573d8826"
CM035053.1	RepeatMasker	DNA/Maverick	56023243	56024535	72641	-	.	ID="rnd-1_family-102";Tend="9261";Tstart="4854";shortTE="F";uid="82dd06b4-d9cf-4005-b70b-0cef5ca7d4fa"
CM035053.1	RepeatMasker	DNA/Maverick	55706999	55715595	55651	-	.	ID="rnd-6_family-9393";Tend="7491";Tstart="290";shortTE="F";uid="fe5ab328-774a-4254-baf0-6d533d7badd2"
CM035053.1	RepeatMasker	DNA/TcMar-Mariner	49544380	49544788	596	-	.	ID="MARINER-1_AEC";Tend="1208";Tstart="817";shortTE="F";uid="29dfe600-f767-4acc-9c80-2185b9e1c74c"
CM035053.1	RepeatMasker	DNA/hAT-Blackjack	24752382	24752500	470	-	.	ID="hat-12_lmi";Tend="117";Tstart="1";shortTE="F";uid="4e59f003-80bb-4e2c-ad5d-3d4b7c86c45a"
CM035053.1	RepeatMasker	DNA	54427439	54427657	499	-	.	ID="dna4-2b_ap";Tend="260";Tstart="31";shortTE="F";uid="c8933a1b-6420-4263-9ca0-a90674bcdfc8"
CM035053.1	RepeatMasker	RC/Helitron	4101309	4101514	1133	-	.	ID="RND-6_FAMILY-4353";Tend="1174";Tstart="972";shortTE="F";uid="9a4fd94f-c78f-4de4-a198-cb345f89ac57"
CM035053.1	RepeatMasker	Unknown	6659381	6659611	1113	-	.	ID="RND-1_FAMILY-1";Tend="1277";Tstart="1053";shortTE="F";uid="d4b1b7fe-0e99-42f6-83c7-cc6036468320"
CM035053.1	RepeatMasker	DNA	37121912	37122045	443	-	.	ID="DNA-TTAA-1_AP";Tend="414";Tstart="282";shortTE="F";uid="d49aa195-4357-4306-ba9c-d7e7e9acc48b"
CM035053.1	RepeatMasker	Unknown	11752874	11753064	604	-	.	ID="RND-1_FAMILY-70";Tend="1865";Tstart="1690";shortTE="F";uid="887873fc-4c6c-486d-9396-e6d217d60bf9"
CM035053.1	RepeatMasker	DNA	46976491	46976800	478	-	.	ID="ttaa2c_ap";Tend="321";Tstart="18";shortTE="F";uid="b04e9cc5-4dc2-4949-8b85-5c0f14b0b87b"
CM035053.1	RepeatMasker	LTR/Gypsy	194199	195914	13553	-	.	ID="RND-1_FAMILY-91";Tend="2635";Tstart="861";shortTE="F";uid="692ab3fb-516e-4a6a-9b01-7a94c3174f72"
CM035053.1	RepeatMasker	DNA	17741718	17741892	618	-	.	ID="dna4-2_ap";Tend="277";Tstart="98";shortTE="F";uid="5d587d6d-c408-489a-8d01-7e2f492cb1fe"
CM035053.1	RepeatMasker	Retroposon?	37366473	37367969	9031	-	.	ID="RND-6_FAMILY-1728";Tend="2212";Tstart="298";shortTE="F";uid="1d602172-6f85-4969-ad1d-af31d11301ec"
CM035053.1	RepeatMasker	DNA/Ginger-1	50732831	50732999	479	-	.	ID="GINGER1-1_AP";Tend="5191";Tstart="5022";shortTE="F";uid="333b1284-4295-4370-8361-eb000c7a0715"
CM035053.1	RepeatMasker	LTR/Gypsy	55348229	55349436	4555	-	.	ID="RND-1_FAMILY-193";Tend="1220";Tstart="4";shortTE="F";uid="a1a2a554-594a-4a00-8248-9f656edaf7c2"
CM035053.1	RepeatMasker	DNA/Kolobok-E	24720910	24721062	485	-	.	ID="RND-6_FAMILY-275";Tend="294";Tstart="155";shortTE="F";uid="546d5802-495a-4361-924d-d4fc9f359660"
CM035053.1	RepeatMasker	DNA/hAT-hAT19	35871476	35871882	444	-	.	ID="HAT-N2_AP";TEgroup="ctg_3%7CHAT-N2_AP%7C5";Tend="275";Tstart="1";shortTE="F";uid="07c21764-726d-44eb-b08a-043c94d2c5f1"
CM035053.1	RepeatMasker	LINE/RTE-BovB	6933483	6933840	577	-	.	ID="RTE-33_LMI";Tend="2657";Tstart="2302";shortTE="F";uid="2e57e242-091f-413a-af1e-b792355d0645"
CM035053.1	RepeatMasker	DNA/MULE-MuDR	21783387	21783643	1053	-	.	ID="dna8-28b_ap";Tend="598";Tstart="411";shortTE="F";uid="d763936d-620d-499a-87ae-cec36c6d2bdd"
CM035053.1	RepeatMasker	Retroposon?	22197037	22197287	767	-	.	ID="RND-6_FAMILY-2587";Tend="1136";Tstart="928";shortTE="F";uid="9d244de0-2cd4-4960-be93-dd8d745ca289"
CM035053.1	RepeatMasker	DNA	19148251	19148484	598	-	.	ID="DNA4-3_AP";Tend="588";Tstart="333";shortTE="F";uid="fded454a-c9b3-4e19-8da1-27a010fff852"
CM035053.1	RepeatMasker	DNA	50570578	50571163	1394	-	.	ID="DNA4-3_AP";Tend="635";Tstart="1";shortTE="F";uid="f39c7fbf-a108-4e12-8625-261296c11dab"
CM035053.1	RepeatMasker	DNA/hAT-hAT19	36579951	36580551	2054	-	.	ID="RND-5_FAMILY-3297";TEgroup="ctg_3%7CRND-5_FAMILY-3297%7C6";Tend="1647";Tstart="932";shortTE="F";uid="27c5ac1d-7c79-4989-8a30-028617ab3707"
CM035053.1	RepeatMasker	Retroposon?	17823683	17825961	16824	-	.	ID="RND-6_FAMILY-1728";Tend="2316";Tstart="52";shortTE="F";uid="12f2a6b3-cdff-46d4-8969-4e44d16517a7"
CM035053.1	RepeatMasker	Retroposon?	26127826	26128192	697	-	.	ID="RND-6_FAMILY-6697";Tend="3379";Tstart="3049";shortTE="F";uid="85525fb3-20d7-40c5-8792-13a3eb516689"
CM035053.1	RepeatMasker	DNA	54611986	54612092	423	-	.	ID="DNA-TTAA-1_AP";Tend="102";Tstart="1";shortTE="F";uid="3dc3bcc5-6a41-4f4c-90f9-f2943cd2a4b0"
CM035053.1	RepeatMasker	Retroposon?	17988996	17989811	5568	-	.	ID="RND-6_FAMILY-1728";Tend="1804";Tstart="996";shortTE="F";uid="a0489fdb-7988-451e-8109-787ca1582b23"
CM035053.1	RepeatMasker	Retroposon?	12992367	12992481	473	-	.	ID="SINE2-2_AP";Tend="117";Tstart="1";shortTE="F";uid="facdb7e0-0e7f-47f1-8476-7bfb02c8ccd8"
CM035053.1	RepeatMasker	DNA	27859354	27859713	442	-	.	ID="DNA4-2_AP";Tend="764";Tstart="377";shortTE="F";uid="8ab4e9af-3343-4978-8da5-b028d92405c5"
CM035053.1	RepeatMasker	DNA/hAT	1717114	1717976	2940	-	.	ID="RND-5_FAMILY-2264";Tend="7089";Tstart="6207";shortTE="F";uid="7deb1d76-c63e-4d3f-b971-912caa8332d9"
CM035053.1	RepeatMasker	DNA/Ginger-1	27210201	27210340	891	-	.	ID="RND-6_FAMILY-6119";Tend="1923";Tstart="1784";shortTE="F";uid="0590b821-3a92-4289-9289-0f3092908798"
CM035053.1	RepeatMasker	DNA/Ginger-1	7596479	7596648	1146	-	.	ID="RND-5_FAMILY-2261";Tend="731";Tstart="564";shortTE="F";uid="36faab84-7657-495a-b96d-b9cdf0ba17ac"
CM035053.1	RepeatMasker	Unknown	21136656	21136773	603	-	.	ID="RND-6_FAMILY-5174";Tend="1399";Tstart="1283";shortTE="F";uid="59140cd7-6e38-485a-be4f-a3760aadcc4e"
CM035053.1	RepeatMasker	RC/Helitron	18502934	18503364	1163	-	.	ID="RND-1_FAMILY-8";TEgroup="ctg_3%7CRND-1_FAMILY-8%7C1";Tend="2333";Tstart="770";shortTE="F";uid="5a92e2f2-b2e1-4975-bba4-23631335b16b"
CM035053.1	RepeatMasker	Unknown	34927341	34927958	4964	-	.	ID="RND-1_FAMILY-107";Tend="1471";Tstart="879";shortTE="F";uid="ac03c5cc-35e3-42d3-9eda-f98b90558e22"
CM035053.1	RepeatMasker	DNA	6811999	6812577	1156	-	.	ID="DNA4-2_AP";Tend="755";Tstart="181";shortTE="F";uid="40539302-5677-44a4-9146-745d4d671d6b"
CM035053.1	RepeatMasker	DNA/hAT-Tip100	40294874	40294985	476	-	.	ID="DNA8-113_AP";Tend="173";Tstart="39";shortTE="F";uid="9bd6d4d4-0518-40d3-a725-9e24374cf673"
CM035053.1	RepeatMasker	Retroposon?	50126588	50126990	1896	-	.	ID="RND-6_FAMILY-6697";Tend="3379";Tstart="2974";shortTE="F";uid="e049a145-61d6-4749-9f6f-1f0fe1a46ddf"
CM035053.1	RepeatMasker	DNA	3425166	3425393	611	-	.	ID="DNA-TTAA-1_AP";Tend="247";Tstart="27";shortTE="F";uid="3bfbdade-34a3-4fa1-a581-dfe0c56e425e"
CM035053.1	RepeatMasker	RC/Helitron	7341653	7342200	4348	-	.	ID="RND-1_FAMILY-98";Tend="1575";Tstart="1031";shortTE="F";uid="4862ad79-a415-4dfe-8d03-fa8936f3df05"
CM035053.1	RepeatMasker	DNA/Kolobok-E	19484223	19484351	487	-	.	ID="KOLOBOKE-2_AP";Tend="2124";Tstart="1999";shortTE="F";uid="02f31c99-77d8-4241-9bbe-7a0fdf533c16"
CM035053.1	RepeatMasker	Unknown	46532362	46532914	3556	-	.	ID="RND-1_FAMILY-53";Tend="1797";Tstart="1264";shortTE="F";uid="0478de42-cabf-46ef-b6df-1ae23a0d10a1"
CM035053.1	RepeatMasker	DNA	9566796	9567207	788	-	.	ID="DNA-TTAA-1_AP";Tend="422";Tstart="4";shortTE="F";uid="6b580745-0937-47e5-8d4c-2fa6a732594d"
CM035053.1	RepeatMasker	DNA	3582575	3582983	1159	-	.	ID="DNA4-2_AP";Tend="447";Tstart="23";shortTE="F";uid="8ee92ebc-f247-4615-a1d8-ebb70cd7e03e"
CM035053.1	RepeatMasker	Retroposon?	34415455	34416163	7404	-	.	ID="RND-6_FAMILY-1728";Tend="1771";Tstart="298";shortTE="F";uid="f784121c-9158-4e56-8427-9f22984e5947"
CM035053.1	RepeatMasker	DNA	41238568	41239137	1820	-	.	ID="DNA4-2_AP";Tend="547";Tstart="1";shortTE="F";uid="ae8637cd-2690-4384-9e5b-1d16a44b2313"
CM035053.1	RepeatMasker	DNA	54062672	54063072	848	-	.	ID="DNA4-2_AP";Tend="423";Tstart="1";shortTE="F";uid="12186819-b351-455a-982b-aeaf08fda997"
CM035053.1	RepeatMasker	LTR/Gypsy	55353870	55354045	1359	-	.	ID="RND-1_FAMILY-28";Tend="5113";Tstart="4942";shortTE="F";uid="1ccd1171-b382-47ff-b526-427557209a9f"
CM035053.1	RepeatMasker	DNA/Ginger-1	20825532	20826554	5382	-	.	ID="RND-6_FAMILY-6119";Tend="1923";Tstart="888";shortTE="F";uid="6d5465ee-e90b-492f-a627-514db952932f"
CM035053.1	RepeatMasker	Unknown	3779656	3779915	797	-	.	ID="RND-1_FAMILY-73";Tend="1377";Tstart="1105";shortTE="F";uid="e37aacbc-ae49-422e-af0d-e57733f05c66"
CM035053.1	RepeatMasker	Unknown	27701505	27701663	484	-	.	ID="RND-5_FAMILY-3518";TEgroup="ctg_3%7CRND-5_FAMILY-3518%7C2";Tend="2230";Tstart="1947";shortTE="T";uid="b32ff19a-ffeb-405b-9de8-bd1e7b28fc8d"
CM035053.1	RepeatMasker	Retroposon?	2536431	2538170	13698	-	.	ID="RND-6_FAMILY-1728";Tend="2316";Tstart="299";shortTE="F";uid="62375dbc-cc19-4540-8317-69d189fe9347"
CM035053.1	RepeatMasker	Retroposon?	35946658	35947402	1635	-	.	ID="RND-4_FAMILY-187";Tend="1450";Tstart="666";shortTE="F";uid="d2a50053-e13c-4de8-aa1c-e2c056b1cee7"
CM035053.1	RepeatMasker	Unknown	39960309	39960735	1518	-	.	ID="RND-6_FAMILY-728";Tend="1413";Tstart="960";shortTE="F";uid="ac84030e-07a6-4af8-bb01-5c7cbc463f85"
CM035053.1	RepeatMasker	DNA/Ginger-1	54192249	54192565	1007	-	.	ID="RND-6_FAMILY-6119";Tend="1089";Tstart="712";shortTE="F";uid="68aee093-96b7-4c0d-9c0b-80f33c7d8f4b"
CM035053.1	RepeatMasker	DNA	38725231	38725436	525	-	.	ID="DNA4-2_AP";Tend="769";Tstart="579";shortTE="F";uid="66475c5d-1eaa-4ccd-a2f9-f79b52f77a23"
CM035053.1	RepeatMasker	Retroposon?	42738916	42739237	2075	-	.	ID="RND-6_FAMILY-6697";Tend="3379";Tstart="3049";shortTE="F";uid="389d5fbe-b167-4eeb-98bd-4608bf631fa0"
CM035053.1	RepeatMasker	DNA/TcMar-Tigger	45216488	45216739	922	-	.	ID="DNA2-8_AP";Tend="765";Tstart="537";shortTE="F";uid="5e240a35-467d-4b9f-978c-4d965a0ff7f1"
CM035053.1	RepeatMasker	DNA/TcMar-m44	15990377	15990518	644	-	.	ID="DNAX-7B_AP";Tend="142";Tstart="1";shortTE="F";uid="e3d02da4-f616-4b3d-a63a-cab189a3f02f"
CM035053.1	RepeatMasker	DNA	17285820	17285994	439	-	.	ID="DNA4-3_AP";Tend="546";Tstart="377";shortTE="F";uid="3b07679c-8196-4fbb-b306-20bf02b33e24"
CM035053.1	RepeatMasker	DNA/TcMar-Mariner	29364617	29365030	3533	-	.	ID="RND-1_FAMILY-146";Tend="1373";Tstart="960";shortTE="F";uid="01529a46-417d-4ed8-8d24-28cdd0b76afc"
CM035053.1	RepeatMasker	Unknown	28446570	28446787	776	-	.	ID="RND-1_FAMILY-1";Tend="1517";Tstart="1307";shortTE="F";uid="fd6fa2ad-b29b-4429-8cd6-19657aebb6f3"
CM035053.1	RepeatMasker	Unknown	55349437	55350442	11640	-	.	ID="RND-5_FAMILY-3228";Tend="2059";Tstart="1068";shortTE="F";uid="1ee1cfc5-67d8-461f-9fd5-05bd13cce872"
CM035053.1	RepeatMasker	DNA/hAT	46073637	46073935	463	-	.	ID="RND-6_FAMILY-2699";TEgroup="ctg_3%7CRND-6_FAMILY-2699%7C3";Tend="1753";Tstart="988";shortTE="F";uid="b2c76b0f-f814-4a74-87df-27d76ec0b2c2"
CM035053.1	RepeatMasker	DNA/PiggyBac	55785134	55786000	986	-	.	ID="PIGGYBAC-27_LMI";Tend="1769";Tstart="915";shortTE="F";uid="528033d7-86d0-44b1-a466-e8d76b5feb2e"
CM035053.1	RepeatMasker	Unknown	26435251	26435391	947	-	.	ID="RND-1_FAMILY-72";Tend="1117";Tstart="976";shortTE="F";uid="96e24dd7-9b68-4105-9bbd-e6681a2a6252"
CM035053.1	RepeatMasker	Retroposon?	23992431	23993790	4330	-	.	ID="RND-6_FAMILY-2587";Tend="2218";Tstart="743";shortTE="F";uid="8558241a-daea-4d15-b005-429dbb4ecd37"
CM035053.1	RepeatMasker	Unknown	1721685	1721930	866	-	.	ID="RND-5_FAMILY-8695";Tend="1142";Tstart="902";shortTE="F";uid="6ce22fd6-3c34-4c06-82d0-f706798a5de8"
CM035053.1	RepeatMasker	DNA/MULE-MuDR	45398239	45398408	525	-	.	ID="MUDR2X_AP";Tend="1818";Tstart="1656";shortTE="F";uid="da8933dd-a597-44e4-a8c1-6d4fd779d8a8"
CM035053.1	RepeatMasker	Retroposon?	30775121	30775505	2327	-	.	ID="RND-6_FAMILY-2587";Tend="1112";Tstart="754";shortTE="F";uid="9d40f392-34c9-42f7-a6cf-443e89214162"
CM035053.1	RepeatMasker	Retroposon?	36894697	36894870	405	-	.	ID="RND-6_FAMILY-2587";Tend="1156";Tstart="981";shortTE="F";uid="67a628e9-d4b5-481e-8163-cb859a3f3a9f"
CM035053.1	RepeatMasker	DNA/hAT-Tip100	55372991	55373719	550	-	.	ID="hat-30_lmi";Tend="7801";Tstart="7355";shortTE="F";uid="75ba8a04-2926-4d87-83b9-61347faa354b"
CM035053.1	RepeatMasker	DNA	17203395	17203723	861	-	.	ID="DNA4-2_AP";Tend="383";Tstart="70";shortTE="F";uid="cc1c6fd4-df2e-482a-841e-d7d3b2da8058"
CM035053.1	RepeatMasker	DNA	2801795	2802102	1307	-	.	ID="TTAA3_AP";Tend="429";Tstart="115";shortTE="F";uid="de03c03f-69ca-4ca9-837e-97fc8150b2ff"
CM035053.1	RepeatMasker	Retroposon?	46145292	46145727	583	-	.	ID="RND-6_FAMILY-2587";Tend="1216";Tstart="755";shortTE="F";uid="ea8577d1-0aa2-47a7-9ae8-153e26743da5"
CM035053.1	RepeatMasker	DNA/Kolobok-E	40849607	40849811	581	-	.	ID="KOLOBOKE-2_AP";Tend="1353";Tstart="1121";shortTE="F";uid="ca9d2311-ef27-44a6-a880-1920e47ae771"
CM035053.1	RepeatMasker	DNA/hAT-Tip100	48178144	48178680	985	-	.	ID="RND-1_FAMILY-198";Tend="2626";Tstart="2140";shortTE="F";uid="08ba3456-6844-481e-9ae0-eae456505923"
CM035053.1	RepeatMasker	LTR/Gypsy	40378252	40380486	8225	-	.	ID="RND-1_FAMILY-28";Tend="5113";Tstart="735";shortTE="F";uid="ea88b69f-4ce0-44fb-8748-eb2aa954c535"
CM035053.1	RepeatMasker	RC/Helitron	55888216	55890422	8954	-	.	ID="RND-6_FAMILY-1190";Tend="3317";Tstart="1090";shortTE="F";uid="314204e9-2f42-445b-b303-030aa3c23111"
CM035053.1	RepeatMasker	DNA	38417757	38418060	1747	-	.	ID="RND-1_FAMILY-120";Tend="1235";Tstart="936";shortTE="F";uid="0c380879-b03c-4004-9ca2-2cc20368f683"
CM035053.1	RepeatMasker	DNA/hAT-Charlie	51180791	51181017	1336	-	.	ID="RND-5_FAMILY-1464";Tend="1254";Tstart="1019";shortTE="F";uid="91ebb204-d3c6-409d-8dcb-514336d3d2f6"
CM035053.1	RepeatMasker	DNA/hAT-Tip100	20571911	20572086	1033	-	.	ID="RND-1_FAMILY-88";Tend="1141";Tstart="974";shortTE="F";uid="bae70c9b-8d64-45bd-9aa5-ee25aab7721b"
CM035053.1	RepeatMasker	DNA	16223582	16223846	462	-	.	ID="DNA4-2_AP";Tend="523";Tstart="302";shortTE="F";uid="562bbb6d-b0c8-4970-bacc-2e03696a87d2"
CM035053.1	RepeatMasker	Retroposon?	6172298	6173794	11675	-	.	ID="RND-6_FAMILY-1728";Tend="1804";Tstart="279";shortTE="F";uid="f99b5ea7-e9b9-4425-adf2-2f915d8d3d2e"
CM035053.1	RepeatMasker	Retroposon?	52849257	52850653	7568	-	.	ID="RND-6_FAMILY-1728";Tend="1998";Tstart="298";shortTE="F";uid="c332994e-9dbc-4ddc-86c7-8f08b293a6d4"
CM035053.1	RepeatMasker	DNA	15024296	15024714	2469	-	.	ID="ttaa3_ap";Tend="429";Tstart="24";shortTE="F";uid="dc1e25ee-749f-44bf-be36-73be62cdf972"
CM035053.1	RepeatMasker	DNA	14698619	14699144	455	-	.	ID="DNA4-2_AP";Tend="769";Tstart="226";shortTE="F";uid="4ad727ca-3b6d-44ca-a611-7f74065e4e7e"
CM035053.1	RepeatMasker	DNA	43168560	43168825	1675	-	.	ID="ttaa26b_ap";Tend="573";Tstart="293";shortTE="F";uid="db907322-3737-4a47-8253-f9c80313181a"
CM035053.1	RepeatMasker	DNA/hAT-hATm	1414058	1414415	752	-	.	ID="HAT-4C_AP";Tend="365";Tstart="9";shortTE="F";uid="31087ba1-0d1d-4a20-82d8-065b9229a60f"
CM035053.1	RepeatMasker	DNA/TcMar-Tc1	40011495	40011826	845	-	.	ID="MARINER-N12_RPR";Tend="341";Tstart="1";shortTE="F";uid="c8f56a51-5542-47d4-850a-cc3ca64dd17c"
CM035053.1	RepeatMasker	DNA	44766903	44767654	1926	-	.	ID="DNA4-2_AP";Tend="763";Tstart="5";shortTE="F";uid="8e308e46-16d3-4b40-86f3-1170161147f4"
CM035053.1	RepeatMasker	Retroposon?	17473394	17474097	442	-	.	ID="RND-6_FAMILY-2587";Tend="1481";Tstart="753";shortTE="F";uid="ad9083cc-f2af-4de2-9ec6-b6890e727352"
CM035053.1	RepeatMasker	DNA/hAT-Tip100	49599030	49599638	3184	-	.	ID="RND-5_FAMILY-2167";Tend="1836";Tstart="1227";shortTE="F";uid="1844d22c-21e1-4d8d-834f-8ecffef5b5dc"
CM035053.1	RepeatMasker	LTR/Gypsy	49671713	49672274	3760	-	.	ID="RND-6_FAMILY-2917";Tend="1765";Tstart="1202";shortTE="F";uid="f11a84fb-14e1-483a-aedc-247c8560833f"
CM035053.1	RepeatMasker	DNA/Ginger-1	21747085	21747653	2538	-	.	ID="GINGER1-2_AP";Tend="3861";Tstart="3285";shortTE="F";uid="bdd3aa45-af70-44f7-b7b8-0c1e69974fc9"
CM035053.1	RepeatMasker	DNA/Ginger-1	40331700	40332232	478	-	.	ID="RND-6_FAMILY-6119";Tend="1178";Tstart="702";shortTE="F";uid="f2f4a2dd-7931-48b3-847d-f1c67341df90"
CM035053.1	RepeatMasker	LTR/Gypsy	190626	191211	5205	-	.	ID="RND-6_FAMILY-9625";Tend="1195";Tstart="610";shortTE="F";uid="7e132199-f6a2-4054-813d-ab280bbba9a2"
CM035053.1	RepeatMasker	DNA	17272871	17273410	1042	-	.	ID="DNA4-2_AP";Tend="587";Tstart="6";shortTE="F";uid="bcdd6bfa-04b7-433f-a90f-6e8c58cabdb2"
CM035053.1	RepeatMasker	DNA/hAT-Charlie	15370097	15370565	2082	-	.	ID="RND-5_FAMILY-1464";Tend="1452";Tstart="976";shortTE="F";uid="a1948633-8ce9-489b-965d-c9c707033074"
CM035053.1	RepeatMasker	DNA/MULE-MuDR	53563981	53564191	518	-	.	ID="RND-6_FAMILY-5392";Tend="1031";Tstart="854";shortTE="F";uid="28dd933d-216c-453b-a78a-c5523b1a7f02"
CM035053.1	RepeatMasker	DNA/hAT-Tip100	38186461	38186649	851	-	.	ID="RND-5_FAMILY-2167";Tend="1964";Tstart="1767";shortTE="F";uid="058b1f13-7142-4539-9a2b-5e3dde9230c8"
CM035053.1	RepeatMasker	DNA	54885899	54886250	1281	-	.	ID="RND-6_FAMILY-4504";Tend="2315";Tstart="1947";shortTE="F";uid="a08051d9-ee5b-4cd6-87bf-edf03bed268e"
CM035053.1	RepeatMasker	Retroposon?	3895116	3896030	4648	-	.	ID="RND-6_FAMILY-2587";Tend="1795";Tstart="853";shortTE="F";uid="9b756508-2bec-4536-88a1-d5c207a64f7d"
CM035053.1	RepeatMasker	DNA/Kolobok-T2?	47861624	47861823	439	-	.	ID="KOLOBOK-N1_AEC";Tend="7481";Tstart="7304";shortTE="F";uid="4c00a164-a221-44fe-9a8a-5b20acf1668e"
CM035053.1	RepeatMasker	Retroposon?	31664622	31664753	586	-	.	ID="SINE2-1_AP";Tend="1765";Tstart="1634";shortTE="F";uid="56d4e829-218e-4197-ab55-11d50ac18a3c"
CM035053.1	RepeatMasker	DNA/PiggyBac	52449140	52449500	533	-	.	ID="NPIGGYBAC-6_HMEL";Tend="684";Tstart="340";shortTE="F";uid="94e3c376-27f1-4f9f-91c7-cb9218ce602b"
CM035053.1	RepeatMasker	DNA	47836557	47836660	511	-	.	ID="dna4-2_ap";Tend="769";Tstart="671";shortTE="F";uid="cf81e2b3-8da7-438d-ad75-a7fc286b1783"
CM035053.1	RepeatMasker	Retroposon?	36224458	36225429	553	-	.	ID="RND-6_FAMILY-1728";Tend="2128";Tstart="628";shortTE="F";uid="bcb0f501-a191-4a34-86a7-400fcbec74c3"
CM035053.1	RepeatMasker	DNA/Ginger-1	44511795	44511933	436	-	.	ID="RND-5_FAMILY-2261";Tend="717";Tstart="594";shortTE="F";uid="0eab8d22-5e21-4984-90df-a977ca90f80b"
CM035053.1	RepeatMasker	DNA/hAT-hAT19	32665617	32665741	480	-	.	ID="DNA8-64B_AP";Tend="189";Tstart="55";shortTE="F";uid="744ec11f-d6d6-4668-ac27-36484336742e"
CM035053.1	RepeatMasker	DNA	16217921	16218404	2412	-	.	ID="RND-6_FAMILY-22446";TEgroup="ctg_3%7CRND-6_FAMILY-22446%7C4";Tend="1398";Tstart="940";shortTE="F";uid="37a42b7f-f395-4825-a95e-3bd0dcd04612"
CM035053.1	RepeatMasker	DNA	35630232	35630524	770	-	.	ID="ttaa2c_ap";Tend="423";Tstart="144";shortTE="F";uid="38a98b1d-3b01-4e58-b478-46661a1f94f3"
CM035053.1	RepeatMasker	Unknown	5974000	5974634	3898	-	.	ID="RND-1_FAMILY-53";Tend="1811";Tstart="1203";shortTE="F";uid="de8055ff-3307-4fc0-b3f4-960f680aa40d"
CM035053.1	RepeatMasker	Unknown	40369984	40370313	1823	-	.	ID="RND-6_FAMILY-4821";Tend="1349";Tstart="956";shortTE="F";uid="cb4fb2c2-3677-4845-be69-0a1ca111e977"
CM035053.1	RepeatMasker	LTR/Gypsy	893736	894123	1704	-	.	ID="RND-6_FAMILY-7539";Tend="1265";Tstart="869";shortTE="F";uid="4ccd7a8d-e68b-4da9-8397-93195a6f60b0"
CM035053.1	RepeatMasker	DNA/hAT-hATm	40643318	40643735	869	-	.	ID="HAT-4C_AP";Tend="417";Tstart="1";shortTE="F";uid="3d2fc953-cf0b-4ec5-9bee-5fc500f46e32"
CM035053.1	RepeatMasker	DNA/hAT	8000927	8001303	867	-	.	ID="RND-6_FAMILY-9658";Tend="1780";Tstart="1401";shortTE="F";uid="2968e238-77d8-43a1-bd97-458c11b59f15"
CM035053.1	RepeatMasker	Unknown	22509277	22509870	1977	-	.	ID="RND-1_FAMILY-45";Tend="1478";Tstart="896";shortTE="F";uid="f0bb9f6e-07ae-4664-958a-ee667607874b"
CM035053.1	RepeatMasker	Retroposon?	37109511	37109641	401	-	.	ID="SINE2-1_AP";Tend="1770";Tstart="1646";shortTE="F";uid="e3caf4b0-54cc-4d25-a1f4-5b3d9d384ae9"
CM035053.1	RepeatMasker	Unknown	14981089	14982058	5679	-	.	ID="RND-1_FAMILY-35";Tend="1892";Tstart="972";shortTE="F";uid="d0836d35-92a3-40a9-9729-e47e529d15a6"
CM035053.1	RepeatMasker	DNA	49983433	49983571	656	-	.	ID="TTAA11_AP";Tend="374";Tstart="230";shortTE="F";uid="6c379b79-46d6-4731-aeb9-5e63add0de6d"
CM035053.1	RepeatMasker	Unknown	24504394	24504994	2848	-	.	ID="RND-5_FAMILY-3918";Tend="1536";Tstart="865";shortTE="F";uid="79ea9e2c-e30d-4ac6-acca-25e6ee4c98ee"
CM035053.1	RepeatMasker	DNA/Kolobok-E	31631666	31631803	425	-	.	ID="KOLOBOKE-4_AP";Tend="2677";Tstart="2527";shortTE="F";uid="f96e3b6a-d48b-4913-9efb-681c7b375fa5"
CM035053.1	RepeatMasker	DNA/hAT-hAT19	642671	643219	965	-	.	ID="RND-6_FAMILY-2638";Tend="6394";Tstart="5831";shortTE="F";uid="588dde0c-ab92-4d34-9fd2-3da9005f7c78"
CM035053.1	RepeatMasker	LINE/I-Jockey	24112452	24112639	700	-	.	ID="RND-6_FAMILY-7194";Tend="1481";Tstart="1308";shortTE="F";uid="07c598e5-172c-4fe7-90fd-64d772b0b208"
CM035053.1	RepeatMasker	LTR/Pao	29356758	29360289	1285	-	.	ID="RND-6_FAMILY-11904";Tend="5866";Tstart="1261";shortTE="F";uid="776ee917-c3d7-460b-a652-c07efe80ff89"
CM035053.1	RepeatMasker	Unknown	50595138	50595241	494	-	.	ID="RND-5_FAMILY-3168";Tend="1016";Tstart="913";shortTE="F";uid="0680f684-8b18-4c8e-9cfe-73bb7268a7b9"
CM035053.1	RepeatMasker	DNA	26139778	26140058	1563	-	.	ID="ttaa3b_ap";Tend="284";Tstart="1";shortTE="F";uid="2e8f3516-0b15-4d10-a150-8e8c37d1f250"
CM035053.1	RepeatMasker	Retroposon?	54190711	54191024	1409	-	.	ID="RND-6_FAMILY-6697";Tend="3379";Tstart="3069";shortTE="F";uid="e00a419d-5f88-44e0-ad69-5f0c3cb18f78"
CM035053.1	RepeatMasker	Retroposon?	54007513	54007646	625	-	.	ID="RND-6_FAMILY-2587";Tend="1193";Tstart="1061";shortTE="F";uid="bf692f9c-a646-43c7-93d0-d1bad7ddafd3"
CM035053.1	RepeatMasker	DNA	40932137	40932405	538	-	.	ID="DNA4-3_AP";Tend="401";Tstart="162";shortTE="F";uid="8935147f-dbb1-44b9-a2f1-2b3db84c1c15"
CM035053.1	RepeatMasker	DNA/TcMar-Tigger	15415518	15415675	909	-	.	ID="DNAX-5_AP";Tend="155";Tstart="1";shortTE="F";uid="4c81bdef-2d40-4d0a-aa16-a8a19df36df4"
CM035053.1	RepeatMasker	DNA/hAT-Tip100	47413135	47414337	499	-	.	ID="HAT-1_TCA";Tend="1959";Tstart="758";shortTE="F";uid="f5fcfd09-0928-4b5b-b119-b9cf674b3ab5"
CM035053.1	RepeatMasker	DNA/Ginger-1	50036156	50036466	607	-	.	ID="RND-6_FAMILY-6119";Tend="1887";Tstart="1578";shortTE="F";uid="3f316d1c-aad8-4c99-aac3-0d5d731af432"
CM035053.1	RepeatMasker	DNA/MULE-MuDR	42486419	42486578	913	-	.	ID="RND-6_FAMILY-3678";Tend="849";Tstart="694";shortTE="F";uid="7709d4b3-0805-4c34-8e6e-b2e4a869b12a"
CM035053.1	RepeatMasker	DNA/Ginger-1	30035679	30036028	3166	-	.	ID="rnd-6_family-6119";Tend="1828";Tstart="922";shortTE="F";uid="45355e8d-ae55-4f50-857e-34b2131580de"
CM035053.1	RepeatMasker	DNA/hAT	43861409	43862118	5847	-	.	ID="RND-5_FAMILY-2338";Tend="6792";Tstart="6085";shortTE="F";uid="5acb5f63-4307-47fc-ae62-444abdef3f50"
CM035053.1	RepeatMasker	LTR/Gypsy	22099451	22100182	2856	-	.	ID="RND-1_FAMILY-10";Tend="5645";Tstart="4966";shortTE="F";uid="ff156d3c-7f92-4596-973f-9ffe554bf0e7"
CM035053.1	RepeatMasker	DNA	30987074	30987800	821	-	.	ID="DNA4-2_AP";Tend="739";Tstart="1";shortTE="F";uid="23c1cc71-9459-4035-836d-3d1261420a59"
CM035053.1	RepeatMasker	LINE/R1	54780773	54780875	412	-	.	ID="SART-5_API";Tend="4405";Tstart="4306";shortTE="F";uid="4a546a96-864e-4282-8436-d6ba7f4e512c"
CM035053.1	RepeatMasker	DNA/hAT-Ac	35333866	35334040	636	-	.	ID="dna8-91_ap";Tend="667";Tstart="488";shortTE="F";uid="7144a0a4-5fc9-4586-81a0-9462ad997870"
CM035053.1	RepeatMasker	DNA	35219208	35219524	422	-	.	ID="DNA4-3_AP";Tend="453";Tstart="132";shortTE="F";uid="6f43e9f3-9f41-4f78-ba73-6b0aa9aa7f7f"
CM035053.1	RepeatMasker	DNA	42118012	42118237	627	-	.	ID="DNA4-3_AP";Tend="483";Tstart="230";shortTE="F";uid="f769440c-6f6c-46d8-986d-9f4b0f68f764"
CM035053.1	RepeatMasker	DNA/Ginger-1	51798798	51798948	512	-	.	ID="GINGER1-1_AP";Tend="4354";Tstart="4201";shortTE="F";uid="863425c4-a559-459a-8154-1ec788fbffe3"
CM035053.1	RepeatMasker	DNA/MULE-NOF	21988507	21988862	416	-	.	ID="MUDR-2_SIN";Tend="3894";Tstart="3539";shortTE="F";uid="336c63e4-d804-471b-a4ab-24b2cccf1f4f"
CM035053.1	RepeatMasker	DNA/hAT-hAT19	12832602	12833161	3149	-	.	ID="RND-5_FAMILY-3297";Tend="1654";Tstart="1142";shortTE="F";uid="febf1b7f-7c76-4200-876e-464a02d71e68"
CM035053.1	RepeatMasker	Retroposon?	14826511	14826791	562	-	.	ID="RND-6_FAMILY-2587";Tend="1269";Tstart="984";shortTE="F";uid="1aaa2e26-93e5-4888-bca0-d6ec2cb1e8fe"
CM035053.1	RepeatMasker	Retroposon?	26903856	26904078	819	-	.	ID="RND-4_FAMILY-187";Tend="1639";Tstart="1425";shortTE="F";uid="5cec1a89-b1fb-41da-a768-12f27ff0095c"
CM035053.1	RepeatMasker	Unknown	55053292	55053601	1091	-	.	ID="RND-6_FAMILY-9781";Tend="3256";Tstart="2962";shortTE="F";uid="585c15fd-ca8d-4140-8e14-4aade36436e3"
CM035053.1	RepeatMasker	DNA/hAT-hAT19	17813245	17813988	3813	-	.	ID="RND-5_FAMILY-3297";Tend="1701";Tstart="970";shortTE="F";uid="79eba9f3-f348-4488-91c1-ebbef969bf20"
CM035053.1	RepeatMasker	DNA/Kolobok-E	8542140	8542603	3603	-	.	ID="RND-1_FAMILY-47";Tend="1390";Tstart="922";shortTE="F";uid="d1553549-96cd-4ac4-a590-69c21b3ae67c"
CM035053.1	RepeatMasker	DNA/Ginger-2	44210822	44211555	836	-	.	ID="GINGER2-N1_AP";TEgroup="ctg_3%7CGINGER2-N1_AP%7C4";Tend="1530";Tstart="1";shortTE="F";uid="52c00c61-cfee-44d3-91be-f6da9b99e778"
CM035053.1	RepeatMasker	DNA	17411788	17412221	3011	-	.	ID="TTAA22_AP";Tend="435";Tstart="1";shortTE="F";uid="a15f03c0-9f32-40f9-be7a-7607eac2bd46"
CM035053.1	RepeatMasker	Unknown	30649462	30649569	578	-	.	ID="RND-6_FAMILY-6519";Tend="1095";Tstart="986";shortTE="F";uid="e10b8851-d9fe-4a79-8550-75f2db0067ca"
CM035053.1	RepeatMasker	DNA/Kolobok-E	5068510	5069001	880	-	.	ID="KOLOBOKE-2_AP";Tend="2001";Tstart="1519";shortTE="F";uid="b8f971c5-f767-4e66-8880-d50fc6091be4"
CM035053.1	RepeatMasker	DNA/Ginger-1	34772322	34772699	529	-	.	ID="RND-6_FAMILY-6119";Tend="2043";Tstart="1671";shortTE="F";uid="35f62065-b943-45ac-a4dc-9884d5f294a1"
CM035053.1	RepeatMasker	DNA/hAT-hATm	48677832	48678037	550	-	.	ID="HAT-6_AP";Tend="240";Tstart="36";shortTE="F";uid="f5eae74f-3aec-447a-b8f2-d383d89bbb96"
CM035053.1	RepeatMasker	DNA/hAT-Tip100	55494147	55494304	454	-	.	ID="HAT-11_LMI";Tend="5642";Tstart="5487";shortTE="F";uid="d6d906e1-7985-4430-8cce-dcc0b96cdb3a"
CM035053.1	RepeatMasker	DNA	11098928	11099136	693	-	.	ID="TTAA2C_AP";Tend="413";Tstart="207";shortTE="F";uid="53821a78-0965-47bf-a6db-94b74e902b63"
CM035053.1	RepeatMasker	DNA/IS3EU	800118	800737	1063	-	.	ID="IS3EU-1_TC";Tend="1216";Tstart="597";shortTE="F";uid="5454094f-b10c-4746-a0c1-d0e68c8f48c5"
CM035053.1	RepeatMasker	DNA	25553075	25553417	775	-	.	ID="TTAA2C_AP";Tend="343";Tstart="2";shortTE="F";uid="e10d325c-067b-4fcd-8ad6-0464f1752b6b"
CM035053.1	RepeatMasker	LTR/Pao	22361689	22363737	8324	-	.	ID="BEL1-I_AP";Tend="6061";Tstart="4031";shortTE="F";uid="04aa2fbd-9b20-4993-bca1-901bbbbf6575"
CM035053.1	RepeatMasker	DNA	17678690	17679124	943	-	.	ID="TTAA2C_AP";Tend="419";Tstart="7";shortTE="F";uid="8d1d3698-c5c7-40ee-bcd3-ba9b1661030d"
CM035053.1	RepeatMasker	DNA/TcMar-Mariner	56040998	56041118	559	-	.	ID="RND-6_FAMILY-264";Tend="1256";Tstart="1121";shortTE="F";uid="923bfbf0-bbbc-40ef-af1b-527b920dc2df"
CM035053.1	RepeatMasker	Unknown	54006999	54007158	921	-	.	ID="RND-1_FAMILY-44";Tend="1105";Tstart="941";shortTE="F";uid="3d4f0fe3-204a-4d0a-a80c-d45ff075d107"
CM035053.1	RepeatMasker	DNA/Maverick	14028133	14028525	450	-	.	ID="POLINTON-4_LMI";Tend="7559";Tstart="7162";shortTE="F";uid="3e4f0d92-9a8b-4d02-8e2c-be00275727b4"
CM035053.1	RepeatMasker	Unknown	4886267	4886722	851	-	.	ID="RND-6_FAMILY-5659";TEgroup="ctg_3%7CRND-6_FAMILY-5659%7C1";Tend="1255";Tstart="899";shortTE="F";uid="e59a0594-f134-4ab7-a396-46236c0ae919"
CM035053.1	RepeatMasker	DNA	16707854	16708024	562	-	.	ID="dna4-2_ap";Tend="164";Tstart="1";shortTE="F";uid="e5eab052-ab92-47a8-82f7-c1e7c8bb4f2d"
CM035053.1	RepeatMasker	DNA/P	49680000	49681128	803	-	.	ID="P-4_AP";Tend="2833";Tstart="1704";shortTE="F";uid="772b5568-bcc9-489e-84fb-a5416eebd0bc"
CM035053.1	RepeatMasker	DNA/hAT-hAT19	15227328	15227752	903	-	.	ID="HAT-N6B_AP";Tend="439";Tstart="42";shortTE="F";uid="dcec2176-a056-415d-8e0a-0e6b6966150d"
CM035053.1	RepeatMasker	RC/Helitron	31655803	31656060	1333	-	.	ID="RND-1_FAMILY-48";Tend="2813";Tstart="2588";shortTE="F";uid="7b475026-5627-4cd4-8bcf-4fc94787ede7"
CM035053.1	RepeatMasker	DNA/Ginger-1	18084726	18085251	3224	-	.	ID="RND-6_FAMILY-6119";Tend="1921";Tstart="1391";shortTE="F";uid="09fd343d-6a8f-40cf-adf6-d5529ce28c13"
CM035053.1	RepeatMasker	DNA/hAT-hAT19	38997367	38997571	1108	-	.	ID="RND-6_FAMILY-2638";Tend="772";Tstart="559";shortTE="F";uid="da673de7-4849-4822-8c6e-2ba224a40124"
CM035053.1	RepeatMasker	DNA/hAT-hAT19	18634404	18634628	401	-	.	ID="DNA8-71_AP";Tend="219";Tstart="7";shortTE="F";uid="0bc87f90-8a24-47f1-ba68-66839ce62236"
CM035053.1	RepeatMasker	Unknown	18923277	18923611	1144	-	.	ID="RND-1_FAMILY-58";Tend="6202";Tstart="5874";shortTE="F";uid="238b50d0-36a9-4108-b848-e40a28e807b3"
CM035053.1	RepeatMasker	DNA/Ginger-1	35838522	35839070	531	-	.	ID="RND-6_FAMILY-6119";TEgroup="ctg_3%7CRND-6_FAMILY-6119%7C65";Tend="2238";Tstart="948";shortTE="F";uid="3c10227f-0b4d-4fe5-9fad-f283731ebe18"
CM035053.1	RepeatMasker	Unknown	6967208	6967786	3518	-	.	ID="RND-1_FAMILY-53";Tend="1705";Tstart="1135";shortTE="F";uid="76edc97f-f5cc-4f0d-8360-be2e79fda608"
CM035053.1	RepeatMasker	Unknown	55693481	55693597	666	-	.	ID="RND-5_FAMILY-4472";Tend="402";Tstart="176";shortTE="F";uid="4f57ba85-d5d7-4499-b912-f6dfcf52f4ef"
CM035053.1	RepeatMasker	DNA	45552029	45552264	598	-	.	ID="DNA4-2_AP";Tend="768";Tstart="546";shortTE="F";uid="a341a33d-2f68-4eff-9d0f-0ebf216c1ccc"
CM035053.1	RepeatMasker	DNA/hAT	13550454	13550693	458	-	.	ID="DNA8-101_AP";Tend="194";Tstart="1";shortTE="F";uid="f8010b55-fa2a-4f21-b3c2-78a4d95a0e55"
CM035053.1	RepeatMasker	Unknown	51420319	51420455	814	-	.	ID="RND-1_FAMILY-72";Tend="1140";Tstart="1005";shortTE="F";uid="3fb1f673-51b7-47ae-ad2a-886a908a8354"
CM035053.1	RepeatMasker	DNA	12759146	12759740	1213	-	.	ID="DNA4-3_AP";Tend="635";Tstart="2";shortTE="F";uid="746bd94b-3c52-4962-b7ba-25395e74aab8"
CM035053.1	RepeatMasker	DNA	53283172	53283663	413	-	.	ID="DNA4-3_AP";Tend="550";Tstart="7";shortTE="F";uid="2c61d1b9-81f0-4361-92fd-accb6bfa7588"
CM035053.1	RepeatMasker	DNA/hAT	45452836	45453058	521	-	.	ID="RND-5_FAMILY-2264";Tend="6863";Tstart="6637";shortTE="F";uid="194fc292-674d-44d5-8f3d-98805a7c6ab1"
CM035053.1	RepeatMasker	DNA/hAT-hAT19	44958510	44960613	6068	-	.	ID="RND-5_FAMILY-1490";Tend="2017";Tstart="126";shortTE="F";uid="3014e469-3ff3-4637-b331-b624569f93dc"
CM035053.1	RepeatMasker	DNA	9247334	9247746	932	-	.	ID="TTAA4B_AP";Tend="430";Tstart="34";shortTE="F";uid="02ea7964-bea6-4fb9-8ca4-a3ec61bfdfcc"
CM035053.1	RepeatMasker	DNA	5669685	5670061	876	-	.	ID="DNA4-2_AP";Tend="766";Tstart="377";shortTE="F";uid="bdadc163-5d5d-4d1f-a623-c7e25797bc85"
CM035053.1	RepeatMasker	DNA/Ginger-1	36429545	36430231	1172	-	.	ID="RND-6_FAMILY-6119";TEgroup="ctg_3%7CRND-6_FAMILY-6119%7C68";Tend="2207";Tstart="1180";shortTE="F";uid="e79a66e0-d42c-4393-86b6-3cf565dfc206"
CM035053.1	RepeatMasker	DNA	53089123	53089428	670	-	.	ID="DNA4-3_AP";Tend="554";Tstart="273";shortTE="F";uid="26630aa1-a500-4062-a55d-51b903f50121"
CM035053.1	RepeatMasker	Retroposon?	10381060	10381206	502	-	.	ID="RND-6_FAMILY-1785";Tend="2134";Tstart="1995";shortTE="F";uid="0a316b70-1378-43aa-b994-604281442aef"
CM035053.1	RepeatMasker	DNA/Kolobok-E	34379286	34379782	1475	-	.	ID="KOLOBOKE-3_AP";Tend="7830";Tstart="7379";shortTE="F";uid="ac9b5767-5d31-4b22-8681-6913205ed517"
CM035053.1	RepeatMasker	DNA	17926433	17926610	557	-	.	ID="DNA4-2_AP";Tend="751";Tstart="554";shortTE="F";uid="033f0907-b4f8-4c85-9d77-05066f25fc7b"
CM035053.1	RepeatMasker	DNA	42521581	42521976	572	-	.	ID="TTAA2_AP";Tend="427";Tstart="1";shortTE="F";uid="1b4f89cf-1178-431c-83b1-6872d58edbee"
CM035053.1	RepeatMasker	DNA	1883395	1883620	702	-	.	ID="dna4-2_ap";Tend="231";Tstart="6";shortTE="F";uid="882c54c0-711a-4bd9-9032-6b6920c3d89e"
CM035053.1	RepeatMasker	DNA	52151193	52151716	1669	-	.	ID="RND-1_FAMILY-54";TEgroup="ctg_3%7CRND-1_FAMILY-54%7C4";Tend="1763";Tstart="1449";shortTE="F";uid="a64035c9-9e3c-4151-bc2e-037dd3313dfd"
CM035053.1	RepeatMasker	Retroposon?	28253413	28253835	1772	-	.	ID="RND-4_FAMILY-187";Tend="1403";Tstart="985";shortTE="F";uid="769006f1-acc0-4a23-b0d6-d8bd25a5510f"
CM035053.1	RepeatMasker	Unknown	19485925	19486046	433	-	.	ID="RND-6_FAMILY-6318";Tend="1125";Tstart="1013";shortTE="F";uid="ae1abed7-10fd-4496-90d4-7ba38c77831a"
CM035053.1	RepeatMasker	DNA/Ginger-1	1915509	1916157	3377	-	.	ID="RND-6_FAMILY-6119";Tend="1395";Tstart="710";shortTE="F";uid="530734e1-6043-47be-ab36-fe68196d75f5"
CM035053.1	RepeatMasker	Unknown	23156780	23158099	4452	-	.	ID="RND-6_FAMILY-446";TEgroup="ctg_3%7CRND-6_FAMILY-446%7C1";Tend="2124";Tstart="1007";shortTE="F";uid="880a8cee-c7fb-4566-872e-22e2aff71504"
CM035053.1	RepeatMasker	DNA/hAT-Charlie	34309718	34309929	440	-	.	ID="HAT-N11_AP";TEgroup="ctg_3%7CHAT-N11_AP%7C7";Tend="631";Tstart="2";shortTE="F";uid="71cb20f7-c0f1-4683-b87a-4e5a726ebe78"
CM035053.1	RepeatMasker	DNA/Ginger-1	3727248	3727449	720	-	.	ID="GINGER1-1_AP";Tend="3380";Tstart="3161";shortTE="F";uid="63aa526e-0556-40b5-8cfd-56088b79898c"
CM035053.1	RepeatMasker	DNA/hAT-Tip100	46979816	46979967	639	-	.	ID="RND-6_FAMILY-4636";Tend="1084";Tstart="952";shortTE="F";uid="71ac9dbc-9c2c-4008-895c-3e25250f9f1c"
CM035053.1	RepeatMasker	DNA/TcMar-Tc1	33781320	33781820	922	-	.	ID="RND-6_FAMILY-15262";TEgroup="ctg_3%7CRND-6_FAMILY-15262%7C1";Tend="1361";Tstart="672";shortTE="F";uid="9bad3bf8-3d92-4b4a-aa63-a20fc13a0736"
CM035053.1	RepeatMasker	DNA/hAT-hAT19	10339028	10339247	1140	-	.	ID="RND-5_FAMILY-3297";Tend="1646";Tstart="1446";shortTE="F";uid="18a9946b-7983-4418-b50f-37efaa887eea"
CM035053.1	RepeatMasker	DNA	23259125	23259518	626	-	.	ID="TTAA2C_AP";Tend="413";Tstart="2";shortTE="F";uid="c8701bd7-99b6-4694-9002-468acf864e56"
CM035053.1	RepeatMasker	DNA/hAT-Tip100	53551370	53551515	750	-	.	ID="RND-6_FAMILY-2028";Tend="984";Tstart="834";shortTE="F";uid="07e73b1d-8c67-4a4a-9be0-0917ba6db25b"
CM035053.1	RepeatMasker	Retroposon?	32286936	32287299	937	-	.	ID="RND-6_FAMILY-8832";Tend="1288";Tstart="1026";shortTE="F";uid="9d3b2832-7d5d-4af2-97e8-374f086e1b9c"
CM035053.1	RepeatMasker	DNA/hAT-hAT19	40555747	40556487	3876	-	.	ID="RND-5_FAMILY-3297";Tend="1654";Tstart="916";shortTE="F";uid="e72a562b-e670-4dfe-8d56-3e31dcc85b1e"
CM035053.1	RepeatMasker	Unknown	10995440	10995983	2895	-	.	ID="RND-5_FAMILY-667";Tend="1981";Tstart="1414";shortTE="F";uid="3fee6741-481c-4637-83cf-3b9997b5ba86"
CM035053.1	RepeatMasker	LTR/Gypsy	136599	138011	9912	-	.	ID="RND-1_FAMILY-28";Tend="1865";Tstart="507";shortTE="F";uid="1d7cc83b-1014-4c87-a45a-63ccc9d346c8"
CM035053.1	RepeatMasker	DNA/Ginger-2	6254286	6254512	1472	-	.	ID="RND-6_FAMILY-9383";Tend="1123";Tstart="897";shortTE="F";uid="f1e12b93-0280-445f-a6ec-dd8b3bad8faa"
CM035053.1	RepeatMasker	DNA/MULE-MuDR	18243693	18244298	426	-	.	ID="MUDR7X_AP";Tend="1513";Tstart="887";shortTE="F";uid="62d1a585-77fb-42e4-b4c1-c5c69c98014a"
CM035053.1	RepeatMasker	DNA/hAT-Charlie	27784774	27784881	769	-	.	ID="HAT-N14_AP";Tend="111";Tstart="1";shortTE="F";uid="fda1deab-b468-4ded-803f-6f7898d414ac"
CM035053.1	RepeatMasker	Retroposon?	1359788	1360050	475	-	.	ID="SINE2-1_AP";Tend="826";Tstart="551";shortTE="F";uid="0cd1128d-c1ec-4a99-9e97-7d022df9bc48"
CM035053.1	RepeatMasker	Unknown	10348861	10349130	1178	-	.	ID="RND-1_FAMILY-35";Tend="1958";Tstart="1694";shortTE="F";uid="b45f5c94-56c5-4b30-9205-cd72d07053d3"
CM035053.1	RepeatMasker	DNA/Merlin	46892978	46893534	518	-	.	ID="HALYOMORPHA_HALYS-5_FAMILY-9382";Tend="899";Tstart="355";shortTE="F";uid="e38df601-74dd-4bcf-bef0-e68e3a7f8eec"
CM035053.1	RepeatMasker	DNA/Maverick	55514008	55516505	19983	-	.	ID="RND-1_FAMILY-188";Tend="4178";Tstart="1665";shortTE="F";uid="b3759652-fd1d-49e9-9105-55456f2ac666"
CM035053.1	RepeatMasker	DNA/Ginger-1	38799875	38800045	1038	-	.	ID="RND-1_FAMILY-20";Tend="4371";Tstart="4191";shortTE="F";uid="41870a66-6182-4238-b37c-a22c3b6f8cd0"
CM035053.1	RepeatMasker	Retroposon?	30758212	30758591	579	-	.	ID="RND-4_FAMILY-187";TEgroup="ctg_3%7CRND-4_FAMILY-187%7C17";Tend="1714";Tstart="965";shortTE="F";uid="92d945a7-0006-44ce-aabd-42459b1a8a27"
CM035053.1	RepeatMasker	DNA	539647	540081	2506	-	.	ID="TTAA3B_AP";Tend="436";Tstart="1";shortTE="F";uid="27dbb9d3-b4a2-44df-8f47-7d9a01767b39"
CM035053.1	RepeatMasker	RC/Helitron	17823574	17823770	1570	-	.	ID="RND-1_FAMILY-170";Tend="8963";Tstart="8763";shortTE="F";uid="077da3b6-4be6-4ba1-89d6-7630a71d35b1"
CM035053.1	RepeatMasker	DNA	53030408	53030602	467	-	.	ID="dna4-2_ap";Tend="188";Tstart="1";shortTE="F";uid="96ef7a18-220c-4cd3-8f7a-587c28e09182"
CM035053.1	RepeatMasker	Unknown	11387520	11387981	1014	-	.	ID="RND-5_FAMILY-435";Tend="1452";Tstart="1014";shortTE="F";uid="091486de-dc2c-4591-8e52-481445475320"
CM035053.1	RepeatMasker	Retroposon?	10485643	10486537	1488	-	.	ID="RND-4_FAMILY-187";Tend="1884";Tstart="956";shortTE="F";uid="34a29608-9518-4659-b6b6-7f68d2341db8"
CM035053.1	RepeatMasker	Retroposon?	3380688	3381726	721	-	.	ID="RND-4_FAMILY-187";Tend="1639";Tstart="591";shortTE="F";uid="2737985f-4153-4d9f-a2ad-6d36a74f1663"
CM035053.1	RepeatMasker	DNA	30245952	30246402	1768	-	.	ID="ttaa4c_ap";Tend="420";Tstart="1";shortTE="F";uid="64b301f2-8f9e-4f2f-912f-064200b2e039"
CM035053.1	RepeatMasker	DNA	55231468	55231590	427	-	.	ID="DNA8-77_AP";Tend="351";Tstart="240";shortTE="F";uid="64e2eefe-eb3c-45be-a4a4-07e0c6bc3a7f"
CM035053.1	RepeatMasker	Unknown	244875	245760	5728	-	.	ID="RND-1_FAMILY-12";Tend="2437";Tstart="1531";shortTE="F";uid="03cc6be4-e6c9-4bb9-ab75-3ee5bc90df48"
CM035053.1	RepeatMasker	Retroposon?	54906806	54907420	1384	-	.	ID="RND-4_FAMILY-187";Tend="1335";Tstart="627";shortTE="F";uid="b061e3c9-4770-40a6-a0bf-1f6961720775"
CM035053.1	RepeatMasker	Retroposon?	39317078	39318483	1418	-	.	ID="SINE2-1_AP";Tend="1446";Tstart="1";shortTE="F";uid="43d0b60a-9a3e-4949-b149-7ad4f88effc2"
CM035053.1	RepeatMasker	DNA	4440401	4440543	578	-	.	ID="DNA-TTAA-1_AP";Tend="150";Tstart="8";shortTE="F";uid="cfc84e1e-6102-4e9b-9632-0c2cf340506f"
CM035053.1	RepeatMasker	Unknown	9757838	9758470	4156	-	.	ID="RND-1_FAMILY-35";Tend="1910";Tstart="1278";shortTE="F";uid="5512faf8-a032-4f1f-b256-df8e89782d20"
CM035053.1	RepeatMasker	DNA	46555552	46555985	1564	-	.	ID="DNA-TTAA-1_AP";Tend="423";Tstart="1";shortTE="F";uid="28ae84ee-29c0-4f41-bce5-0208f1ba8b2e"
CM035053.1	RepeatMasker	Unknown	375760	376322	3409	-	.	ID="RND-5_FAMILY-3228";Tend="1458";Tstart="914";shortTE="F";uid="04924d15-8359-4c0a-9ae9-269a3fb814c2"
CM035053.1	RepeatMasker	Unknown	54888147	54888405	2046	-	.	ID="RND-1_FAMILY-161";Tend="1237";Tstart="977";shortTE="F";uid="3e0f81f5-7dde-4d50-b10e-448f39a27ff9"
CM035053.1	RepeatMasker	DNA	25405668	25406136	3028	-	.	ID="TTAA24_AP";Tend="657";Tstart="188";shortTE="F";uid="3788825d-f245-4021-aa1d-87a1200c15f4"
CM035053.1	RepeatMasker	DNA/hAT-Charlie	9720055	9720267	868	-	.	ID="DNA8-34_AP";Tend="194";Tstart="1";shortTE="F";uid="e35dc5c1-1f9b-4ddc-8259-0e1f8f0475ae"
CM035053.1	RepeatMasker	Retroposon?	31712091	31712415	1470	-	.	ID="RND-6_FAMILY-6697";Tend="3379";Tstart="3049";shortTE="F";uid="54ceb2cb-7d63-4316-9db5-a5e8a22399cd"
CM035053.1	RepeatMasker	LTR/Gypsy	2678499	2678706	418	-	.	ID="GYPSY-25_DPU-I";Tend="1824";Tstart="1617";shortTE="F";uid="2f52ddc8-9c94-4eb9-9dac-b96722897863"
CM035053.1	RepeatMasker	Unknown	9668725	9669313	2733	-	.	ID="RND-6_FAMILY-728";Tend="1520";Tstart="965";shortTE="F";uid="01d4fbfe-61c0-4e01-9e23-c35c7058d4d0"
CM035053.1	RepeatMasker	Unknown	30672720	30673148	1800	-	.	ID="RND-1_FAMILY-1";Tend="1618";Tstart="1203";shortTE="F";uid="0da58a10-c1e2-49c1-aeec-29bd0dd15239"
CM035053.1	RepeatMasker	DNA	39523298	39523557	440	-	.	ID="DNA4-3_AP";Tend="550";Tstart="254";shortTE="F";uid="1e69bfd2-56bd-4fbd-9e7c-5c3c879cb770"
CM035053.1	RepeatMasker	LTR/Gypsy	49245095	49246367	5649	-	.	ID="RND-6_FAMILY-2447";TEgroup="ctg_3%7CRND-6_FAMILY-2447%7C1";Tend="2086";Tstart="377";shortTE="F";uid="5dc65fc7-2ea6-4025-8baa-654fc05b308b"
CM035053.1	RepeatMasker	Retroposon?	42665142	42665547	668	-	.	ID="SINE2-1_AP";Tend="461";Tstart="1";shortTE="F";uid="59026dbd-8ac3-470f-b0c8-1df421bb8adc"
CM035053.1	RepeatMasker	Retroposon?	41457614	41457898	630	-	.	ID="RND-4_FAMILY-187";Tend="1641";Tstart="1366";shortTE="F";uid="90e9872d-b571-49cc-8b79-0ef56621385d"
CM035053.1	RepeatMasker	DNA	22971778	22972261	628	-	.	ID="DNA4-3_AP";Tend="482";Tstart="4";shortTE="F";uid="4128d55e-6bae-4b9e-820b-bc69417d210a"
CM035053.1	RepeatMasker	Unknown	43882257	43882814	3353	-	.	ID="RND-1_FAMILY-195";Tend="2680";Tstart="2131";shortTE="F";uid="473647c8-8417-44bb-8d1b-eefd34978ee1"
CM035053.1	RepeatMasker	Retroposon?	46362659	46364546	7384	-	.	ID="RND-6_FAMILY-1951";Tend="2157";Tstart="577";shortTE="F";uid="ca11cb89-e76f-4050-93c6-fea8d13c33e9"
CM035053.1	RepeatMasker	DNA/hAT-Charlie	54610052	54610191	427	-	.	ID="RND-6_FAMILY-754";TEgroup="ctg_3%7CRND-6_FAMILY-754%7C1";Tend="1096";Tstart="1000";shortTE="F";uid="4d114dde-9806-47f2-92d7-39eb5373be0f"
CM035053.1	RepeatMasker	DNA/hAT-hAT19	32463326	32464074	3670	-	.	ID="RND-5_FAMILY-3297";Tend="1693";Tstart="959";shortTE="F";uid="7a9f1b54-58cf-4621-8aa8-4905c591f636"
CM035053.1	RepeatMasker	DNA/Kolobok-E	25450179	25450314	405	-	.	ID="RND-6_FAMILY-4559";Tend="2583";Tstart="2449";shortTE="F";uid="73a5f13c-1465-4a9d-a74a-6837c142912e"
CM035053.1	RepeatMasker	LTR/Gypsy	33678037	33681853	4780	-	.	ID="RND-6_FAMILY-6372";Tend="6004";Tstart="2189";shortTE="F";uid="501b2dcf-1a79-4be4-a654-abc32a51dcfe"
CM035053.1	RepeatMasker	DNA/Ginger-1	989930	990131	1304	-	.	ID="RND-6_FAMILY-6119";Tend="1544";Tstart="1350";shortTE="F";uid="1c0d0d9f-0734-4f5d-922c-54f210040747"
CM035053.1	RepeatMasker	DNA	43677642	43678009	1374	-	.	ID="TTAA11_AP";Tend="374";Tstart="4";shortTE="F";uid="f4c33927-7c25-4337-8793-3b5e8022975c"
CM035053.1	RepeatMasker	LTR/Pao	18391316	18396147	3992	-	.	ID="BEL4-I_AP";Tend="5576";Tstart="842";shortTE="F";uid="64de8e1d-0658-4ca3-8289-08f4f0243501"
CM035053.1	RepeatMasker	DNA/TcMar-Tc1	52837605	52838030	419	-	.	ID="RND-5_FAMILY-2269";TEgroup="ctg_3%7CRND-5_FAMILY-2269%7C4";Tend="1601";Tstart="964";shortTE="T";uid="6f238541-d13f-4c06-83aa-8b14c4d961b1"
CM035053.1	RepeatMasker	DNA/hAT-hAT19	27604934	27605549	581	-	.	ID="RND-6_FAMILY-2638";Tend="8028";Tstart="7422";shortTE="F";uid="b7bfe9db-4ef3-4f64-bf00-56d8799af6a8"
CM035053.1	RepeatMasker	Retroposon?	16488216	16488410	479	-	.	ID="RND-6_FAMILY-2587";Tend="1103";Tstart="916";shortTE="F";uid="bc0b50a9-c7f1-4512-a6bf-e91eb7f3fe0c"
CM035053.1	RepeatMasker	DNA/TcMar-Mariner	10293856	10294248	674	-	.	ID="MARINER-6_LMI";Tend="1332";Tstart="972";shortTE="F";uid="b253b073-3bf2-404d-a5f9-a55326e40dda"
CM035053.1	RepeatMasker	LINE/L2	29398692	29399781	1168	-	.	ID="RND-6_FAMILY-6524";Tend="1944";Tstart="831";shortTE="F";uid="d2914115-b59a-460d-8875-54e087c25945"
CM035053.1	RepeatMasker	Retroposon?	38431285	38431727	1213	-	.	ID="RND-4_FAMILY-187";Tend="1232";Tstart="757";shortTE="F";uid="47225e3b-bffb-436f-bf6a-16c675b1ba5a"
CM035053.1	RepeatMasker	Unknown	22727321	22727866	1372	-	.	ID="RND-5_FAMILY-4879";Tend="2280";Tstart="1744";shortTE="F";uid="1dd808cd-603a-4bd6-acb8-43227697e376"
CM035053.1	RepeatMasker	DNA	46657537	46657880	509	-	.	ID="DNA4-3_AP";Tend="485";Tstart="132";shortTE="F";uid="fee875a6-5c4d-4805-bbac-11e7a6d25e88"
CM035053.1	RepeatMasker	DNA/hAT-Blackjack	55779423	55779923	517	-	.	ID="HAT-27_LSAL";Tend="642";Tstart="140";shortTE="F";uid="09815efd-d210-40a1-bed9-276a0c8bf1af"
CM035053.1	RepeatMasker	DNA/hAT-hAT19	52062814	52063005	403	-	.	ID="DNA8-98_AP";Tend="195";Tstart="1";shortTE="F";uid="7da605de-1eda-459c-bc10-38981bea7923"
CM035053.1	RepeatMasker	DNA/hAT-hAT19	8409378	8409841	2925	-	.	ID="RND-5_FAMILY-1490";Tend="1481";Tstart="1028";shortTE="F";uid="422279fd-96a4-4a5e-9e01-115993246c41"
CM035053.1	RepeatMasker	DNA/hAT-Charlie	42066640	42066898	1457	-	.	ID="RND-1_FAMILY-132";Tend="1182";Tstart="931";shortTE="F";uid="3a4d4930-15a9-4e58-a65f-6d985d4590a5"
CM035053.1	RepeatMasker	Unknown	4142860	4143569	1409	-	.	ID="RND-1_FAMILY-197";Tend="1824";Tstart="1116";shortTE="F";uid="ed16ad3b-b894-4097-aefc-179726e6af35"
CM035053.1	RepeatMasker	DNA/Kolobok-T2	39760079	39760184	409	-	.	ID="REP-4_PBA";Tend="648";Tstart="547";shortTE="F";uid="00ef4b28-79cc-4e39-8d3f-1151f8fdb2bc"
CM035053.1	RepeatMasker	DNA	8608074	8608244	488	-	.	ID="RND-6_FAMILY-22446";TEgroup="ctg_3%7CRND-6_FAMILY-22446%7C2";Tend="1054";Tstart="938";shortTE="F";uid="13cbe6a6-f030-489c-9dd5-a8451db5dda7"
CM035053.1	RepeatMasker	DNA/MULE-MuDR	44715038	44715284	590	-	.	ID="dna8-28b_ap";Tend="598";Tstart="414";shortTE="F";uid="edc9cee6-078a-4419-8709-d219907045dd"
CM035053.1	RepeatMasker	DNA	9441316	9441869	1079	-	.	ID="DNA4-2_AP";Tend="522";Tstart="5";shortTE="F";uid="c471a8f7-c50e-4e2e-b537-2ca6658fa525"
CM035053.1	RepeatMasker	LINE/RTE-BovB	51605208	51605377	409	-	.	ID="RTE-4_LMI";Tend="3341";Tstart="3170";shortTE="F";uid="58cddabb-bc8b-4b71-8a31-2232f8788ae2"
CM035053.1	RepeatMasker	RC/Helitron	21476272	21477484	9994	-	.	ID="RND-1_FAMILY-98";Tend="2323";Tstart="692";shortTE="F";uid="abbdd584-8edb-4062-ab03-300006e646f8"
CM035053.1	RepeatMasker	RC/Helitron	24501257	24501524	1074	-	.	ID="RND-5_FAMILY-9493";Tend="1153";Tstart="860";shortTE="F";uid="3c094456-0212-4fc3-9df3-b308fb68a737"
CM035053.1	RepeatMasker	Retroposon?	6271679	6271951	1589	-	.	ID="RND-6_FAMILY-6697";Tend="3327";Tstart="3049";shortTE="F";uid="8bb91b68-2e2c-4c7b-a925-0e2eafc1197e"
CM035053.1	RepeatMasker	DNA/hAT-Charlie	23993711	23994197	2144	-	.	ID="RND-5_FAMILY-717";Tend="1380";Tstart="922";shortTE="F";uid="139a01f5-a21f-4f6a-b30c-fddd3d264164"
CM035053.1	RepeatMasker	DNA/Ginger-1	20577167	20577337	575	-	.	ID="RND-6_FAMILY-6119";Tend="2035";Tstart="1820";shortTE="F";uid="6660a29c-c77c-47d0-a12a-1858b80eb94a"
CM035053.1	RepeatMasker	DNA/hAT-hAT19	41621429	41621777	2388	-	.	ID="DNA8-96_AP";Tend="348";Tstart="3";shortTE="F";uid="cf613b3c-4cf2-46cf-a473-fcc4c35e1b59"
CM035053.1	RepeatMasker	LTR/Gypsy	830971	831388	3548	-	.	ID="RND-6_FAMILY-9625";Tend="2906";Tstart="2489";shortTE="F";uid="898d9fe6-5775-4769-a0b2-95db8356f494"
CM035053.1	RepeatMasker	Unknown	13776271	13777029	6454	-	.	ID="RND-5_FAMILY-1880";Tend="1735";Tstart="984";shortTE="F";uid="16b3add3-3846-4856-855b-48f924739318"
CM035053.1	RepeatMasker	DNA/MULE-MuDR	42508266	42508493	707	-	.	ID="RND-6_FAMILY-10071";Tend="1075";Tstart="858";shortTE="F";uid="3f9d98ca-5f70-4859-94d7-464343205ff5"
CM035053.1	RepeatMasker	Retroposon?	950462	950713	5481	-	.	ID="RND-6_FAMILY-2587";Tend="2242";Tstart="752";shortTE="F";uid="b3b9f069-b517-4cb3-9c9d-7de4048281c4"
CM035053.1	RepeatMasker	Unknown	20353823	20353966	544	-	.	ID="RND-5_FAMILY-162";Tend="3142";Tstart="2991";shortTE="F";uid="f7b18012-3cfd-4a58-84dd-112b66d9c396"
CM035053.1	RepeatMasker	DNA/hAT-hAT19	38455243	38455673	1860	-	.	ID="DNA8-64_AP";Tend="534";Tstart="1";shortTE="F";uid="a12e4b3a-ee56-4cda-b444-abf1adf9187a"
CM035053.1	RepeatMasker	DNA/P	26708743	26708864	556	-	.	ID="RND-6_FAMILY-2806";Tend="6795";Tstart="6666";shortTE="F";uid="bafa5a42-a9f3-49d1-b32b-e0ebd5c592b7"
CM035053.1	RepeatMasker	DNA/Ginger-1	48642797	48643012	589	-	.	ID="GINGER1-1_AP";Tend="3378";Tstart="3124";shortTE="F";uid="337e3c45-b4eb-49a3-960e-c3769f598fb5"
CM035053.1	RepeatMasker	DNA/hAT	29798572	29799132	1387	-	.	ID="RND-5_FAMILY-550";Tend="1287";Tstart="695";shortTE="F";uid="379c016a-86eb-4929-b998-871d3348773e"
CM035053.1	RepeatMasker	DNA	5529621	5529941	668	-	.	ID="DNA4-3_AP";Tend="637";Tstart="296";shortTE="F";uid="721bd233-ab51-4317-9cf7-9ca4414de1eb"
CM035053.1	RepeatMasker	DNA/hAT-hAT19	39586602	39587018	512	-	.	ID="DNA8-78_AP";TEgroup="ctg_3%7CDNA8-78_AP%7C5";Tend="537";Tstart="1";shortTE="F";uid="d8ccc10b-0d14-40d6-a3fb-b91a8155ba05"
CM035053.1	RepeatMasker	Unknown	52562296	52562787	2134	-	.	ID="RND-6_FAMILY-5174";Tend="1402";Tstart="792";shortTE="F";uid="f6fbb610-dcdc-4c11-87b8-6797173d7fec"
CM035053.1	RepeatMasker	DNA/hAT-hAT19	50121338	50121542	1183	-	.	ID="RND-5_FAMILY-1490";Tend="1480";Tstart="1281";shortTE="F";uid="cf093304-dfb9-4bac-855d-a1ff00dfa109"
CM035053.1	RepeatMasker	DNA/Ginger-1	40765321	40766027	2720	-	.	ID="RND-6_FAMILY-6119";Tend="1370";Tstart="663";shortTE="F";uid="ff90ea5f-8b2c-47a9-857f-b7c4cfb9eced"
CM035053.1	RepeatMasker	DNA/Ginger-1	24485187	24485709	1861	-	.	ID="RND-6_FAMILY-6119";Tend="1842";Tstart="1310";shortTE="F";uid="52151232-1b74-49af-9c40-82a9b99818d2"
CM035053.1	RepeatMasker	Unknown	49452247	49452563	1826	-	.	ID="RND-6_FAMILY-2597";Tend="1192";Tstart="876";shortTE="F";uid="69dc0c67-4a40-4024-a35b-fda54d6328aa"
CM035053.1	RepeatMasker	Unknown	19013643	19014563	3297	-	.	ID="RND-1_FAMILY-1";Tend="1849";Tstart="873";shortTE="F";uid="0533a213-e5f1-4556-bb69-b55209573977"
CM035053.1	RepeatMasker	DNA/Ginger-1	19722692	19722833	628	-	.	ID="RND-6_FAMILY-6119";Tend="866";Tstart="710";shortTE="F";uid="56c3fee7-240d-48f3-984a-772cdfb13031"
CM035053.1	RepeatMasker	Retroposon?	2963795	2964383	2279	-	.	ID="RND-6_FAMILY-2587";Tend="1358";Tstart="732";shortTE="F";uid="c7dbb77b-e213-43eb-9f7c-fde1dc24385a"
CM035053.1	RepeatMasker	DNA/P	43875319	43877576	11531	-	.	ID="RND-6_FAMILY-2029";Tend="2281";Tstart="103";shortTE="F";uid="3f257535-e167-4b3e-ae33-3429f247d740"
CM035053.1	RepeatMasker	DNA/Ginger-1	19412905	19413069	1213	-	.	ID="RND-5_FAMILY-2261";Tend="745";Tstart="580";shortTE="F";uid="3631a64c-d5a8-4f6c-8cea-e21afe19b4d2"
CM035053.1	RepeatMasker	Unknown	5492717	5493240	1032	-	.	ID="RND-5_FAMILY-8695";TEgroup="ctg_3%7CRND-5_FAMILY-8695%7C3";Tend="1383";Tstart="769";shortTE="F";uid="d764ac19-880b-45dd-8221-f0cd0f1e946a"
CM035053.1	RepeatMasker	RC/Helitron	22126216	22127529	10790	-	.	ID="RND-1_FAMILY-48";Tend="2452";Tstart="1133";shortTE="F";uid="dfdca48d-e9dc-4c92-b4a6-d7b488453cb0"
CM035053.1	RepeatMasker	DNA	17834847	17835570	824	-	.	ID="DNA4-2_AP";Tend="765";Tstart="6";shortTE="F";uid="9531d2d1-96d6-4a57-adc5-4938d23ae98e"
CM035053.1	RepeatMasker	DNA	22852750	22852854	421	-	.	ID="dna4-2_ap";Tend="769";Tstart="661";shortTE="F";uid="d01be732-f403-461a-a34c-ce99d574e055"
CM035053.1	RepeatMasker	DNA/Kolobok-E	42093789	42094131	2059	-	.	ID="RND-6_FAMILY-1185";Tend="3000";Tstart="2710";shortTE="F";uid="984adb8b-8f6c-404e-89f5-6be061c1155c"
CM035053.1	RepeatMasker	Unknown	591139	592234	2718	-	.	ID="RND-1_FAMILY-161";Tend="1335";Tstart="290";shortTE="F";uid="aaa99212-ee6c-47d8-91fa-c1b36069476d"
CM035053.1	RepeatMasker	DNA	44878726	44879106	535	-	.	ID="ttaa2c_ap";Tend="413";Tstart="48";shortTE="F";uid="e2b05bae-d437-42b8-b71a-8e0d6e35c975"
CM035053.1	RepeatMasker	DNA/Ginger-1	55020698	55020976	1401	-	.	ID="RND-6_FAMILY-6119";Tend="1780";Tstart="1493";shortTE="F";uid="a807c41c-0edd-4d68-b6d9-86e065f3847e"
CM035053.1	RepeatMasker	Unknown	1297455	1297840	1615	-	.	ID="RND-6_FAMILY-28406";Tend="1256";Tstart="867";shortTE="F";uid="a895ed51-c5d6-4db1-876f-658dddbb0c46"
CM035053.1	RepeatMasker	DNA	1309830	1310180	1496	-	.	ID="TTAA20_AP";Tend="663";Tstart="332";shortTE="F";uid="04df177f-d606-4d0f-b4b6-94bf9d1bee50"
CM035053.1	RepeatMasker	Unknown	20023909	20024137	776	-	.	ID="RND-5_FAMILY-19";Tend="1374";Tstart="1155";shortTE="F";uid="fb9515ef-429a-4e61-8227-fb9f1f7e6974"
CM035053.1	RepeatMasker	DNA/hAT-Tip100	994681	994812	815	-	.	ID="RND-5_FAMILY-2167";Tend="2053";Tstart="1928";shortTE="F";uid="2473c9ea-d486-46be-b7ab-93cc2a29a009"
CM035053.1	RepeatMasker	Retroposon?	32933775	32933934	408	-	.	ID="RND-6_FAMILY-2587";Tend="1051";Tstart="880";shortTE="F";uid="7b21aef4-9752-4a0a-88bd-387edf6ee5a1"
CM035053.1	RepeatMasker	DNA/hAT-hAT19	49051025	49051129	528	-	.	ID="RND-6_FAMILY-1197";Tend="1073";Tstart="971";shortTE="F";uid="47db090e-dfc6-4c91-b122-9cf3b4a6cd93"
CM035053.1	RepeatMasker	Unknown	3842056	3842547	2825	-	.	ID="RND-6_FAMILY-728";Tend="1515";Tstart="1008";shortTE="F";uid="0f7f3a31-5333-4038-bf26-df75e81b4248"
CM035053.1	RepeatMasker	LINE/L2	25734347	25734982	611	-	.	ID="RND-6_FAMILY-507";Tend="3427";Tstart="2705";shortTE="F";uid="c58716e0-23fd-4143-8104-871150ba0f68"
CM035053.1	RepeatMasker	DNA	16012290	16012491	931	-	.	ID="DNA-TTAA-1_AP";Tend="423";Tstart="207";shortTE="F";uid="89a65fb3-53bd-484f-bca3-9bbfa4186357"
CM035053.1	RepeatMasker	DNA/hAT-Tip100	139247	140355	942	-	.	ID="rnd-6_family-10713";Tend="2298";Tstart="770";shortTE="F";uid="2c2c8bca-3c34-41e3-b614-e297b3115834"
CM035053.1	RepeatMasker	DNA/hAT-Tip100	19689921	19690471	3033	-	.	ID="RND-5_FAMILY-2167";Tend="1942";Tstart="1404";shortTE="F";uid="97741caf-2330-4215-ab63-a18289622ab1"
CM035053.1	RepeatMasker	DNA/hAT-hAT19	49417448	49417796	816	-	.	ID="HAT-N2_AP";Tend="427";Tstart="17";shortTE="F";uid="1eecaa2f-d51a-4028-935e-6053233536c6"
CM035053.1	RepeatMasker	DNA/hAT-hAT19	5733152	5733315	472	-	.	ID="dna8-90_ap";Tend="157";Tstart="1";shortTE="F";uid="cb151fd6-4683-461b-8224-9aee6f199051"
CM035053.1	RepeatMasker	DNA/Ginger-1	45914594	45914721	417	-	.	ID="RND-6_FAMILY-6119";Tend="2294";Tstart="2181";shortTE="F";uid="c0ce288a-aae8-4317-b65a-08b8782bfe07"
CM035053.1	RepeatMasker	DNA/hAT-Charlie	43181000	43181225	1309	-	.	ID="RND-5_FAMILY-2695";Tend="1154";Tstart="888";shortTE="F";uid="aa26064a-82b9-45e5-85bb-edd7c64c351b"
CM035053.1	RepeatMasker	Retroposon?	51875491	51875887	817	-	.	ID="SINE2-1_AP";Tend="428";Tstart="1";shortTE="F";uid="d07239ae-db1c-4578-99be-2ce1b5ed79ed"
CM035053.1	RepeatMasker	RC/Helitron	6538865	6539000	424	-	.	ID="RND-6_FAMILY-4353";Tend="1098";Tstart="965";shortTE="F";uid="4469cbb2-33be-4d8a-a2dc-266e819e5a81"
CM035053.1	RepeatMasker	DNA/Kolobok-E	54917741	54918251	3536	-	.	ID="RND-1_FAMILY-47";Tend="1376";Tstart="876";shortTE="F";uid="569924ee-c967-45f8-b1c8-81dca55d0220"
CM035053.1	RepeatMasker	DNA/TcMar-Tc1	26223381	26223762	1165	-	.	ID="RND-6_FAMILY-7978";Tend="1270";Tstart="911";shortTE="F";uid="efda8286-7ea8-4222-b7b6-e4a4b50ce4bd"
CM035053.1	RepeatMasker	DNA/hAT-hAT19	25486493	25486665	782	-	.	ID="HAT-N2_AP";Tend="200";Tstart="1";shortTE="F";uid="005156bc-1e21-49fb-a573-4507bee955e2"
CM035053.1	RepeatMasker	LTR/Pao	744240	744694	563	-	.	ID="BEL-277_AA-I";Tend="5155";Tstart="4704";shortTE="F";uid="ffe850d7-0b76-4b1a-9b9e-0ffbc4ed6b6c"
CM035053.1	RepeatMasker	Retroposon?	39722843	39723172	747	-	.	ID="RND-4_FAMILY-187";Tend="1640";Tstart="1342";shortTE="F";uid="ed0a0e48-8463-4c6d-9990-8015ef6d5428"
CM035053.1	RepeatMasker	Retroposon?	6197630	6197971	2154	-	.	ID="RND-6_FAMILY-6697";Tend="3379";Tstart="3049";shortTE="F";uid="80866dd7-91e8-428a-92b8-0d5acfb2241f"
CM035053.1	RepeatMasker	DNA/MULE-MuDR	38796193	38796302	471	-	.	ID="RND-6_FAMILY-5392";Tend="1048";Tstart="944";shortTE="F";uid="78d80b43-ba65-4391-8cc9-77f879fbe8c6"
CM035053.1	RepeatMasker	DNA/Ginger-1	8443893	8444995	6007	-	.	ID="RND-6_FAMILY-6119";Tend="1862";Tstart="710";shortTE="F";uid="8e295e29-2cfb-4c4a-8108-c5b32a032bf5"
CM035053.1	RepeatMasker	Unknown	12803912	12804153	489	-	.	ID="RND-6_FAMILY-1938";Tend="1606";Tstart="1396";shortTE="F";uid="912393f6-682e-4f4a-8a30-e25d3f2fea7d"
CM035053.1	RepeatMasker	Retroposon?	12693779	12693949	435	-	.	ID="SINE2-1_AP";Tend="400";Tstart="236";shortTE="F";uid="1fb60921-8fc0-4076-b298-61f676c20c76"
CM035053.1	RepeatMasker	DNA/Ginger-1	5181471	5181853	2041	-	.	ID="RND-6_FAMILY-6119";Tend="1437";Tstart="1057";shortTE="F";uid="e3a83420-0f6f-41cd-b271-1c592ae85541"
CM035053.1	RepeatMasker	DNA/MULE-MuDR	36522699	36523085	1486	-	.	ID="RND-5_FAMILY-704";Tend="1178";Tstart="684";shortTE="F";uid="d0f224d2-9714-419b-9d7d-385f75d33796"
CM035053.1	RepeatMasker	Unknown	32093886	32094493	3554	-	.	ID="RND-1_FAMILY-53";Tend="1890";Tstart="1218";shortTE="F";uid="b4979563-82a4-4dcf-8db1-43e75f80e1a8"
CM035053.1	RepeatMasker	Unknown	23115802	23115941	878	-	.	ID="RND-1_FAMILY-135";Tend="1189";Tstart="1050";shortTE="F";uid="3ea1ea11-ff2b-452c-9aaf-0de27b1839be"
CM035053.1	RepeatMasker	LTR/Gypsy	21710613	21711908	905	-	.	ID="GYPSY-27_DPU-I";Tend="2493";Tstart="1166";shortTE="F";uid="7e5877c7-4902-41dd-93da-c68b145a3019"
CM035053.1	RepeatMasker	Retroposon?	38204716	38205035	2005	-	.	ID="RND-6_FAMILY-6697";Tend="3379";Tstart="3051";shortTE="F";uid="8eab59fb-b940-4806-9bb1-b3e68f07edd8"
CM035053.1	RepeatMasker	Unknown	19922870	19923162	1626	-	.	ID="RND-5_FAMILY-1556";Tend="1254";Tstart="972";shortTE="F";uid="31c667dc-b855-4b3f-ae3b-886400463c10"
CM035053.1	RepeatMasker	Retroposon?	30718256	30718641	756	-	.	ID="RND-6_FAMILY-2587";Tend="1153";Tstart="754";shortTE="F";uid="d5d13dac-9ec0-482c-bd30-4bd85c5ba1f6"
CM035053.1	RepeatMasker	DNA	55201917	55202026	538	-	.	ID="DNA4-3_AP";Tend="543";Tstart="435";shortTE="F";uid="ec7ad759-d772-48ce-a6e4-0e6c042eb7ee"
CM035053.1	RepeatMasker	Retroposon?	7103731	7104367	2615	-	.	ID="RND-6_FAMILY-2587";Tend="1353";Tstart="746";shortTE="F";uid="06662887-1df3-47df-9e7a-6cbf5ac8aac0"
CM035053.1	RepeatMasker	DNA	10473650	10474281	3604	-	.	ID="dna4-3_ap";Tend="635";Tstart="3";shortTE="F";uid="cef02338-6627-4672-8668-2e368f38e6f8"
CM035053.1	RepeatMasker	DNA/hAT-hAT19	50607572	50608106	3374	-	.	ID="RND-5_FAMILY-3297";Tend="1482";Tstart="942";shortTE="F";uid="c2af372e-b0ee-43ad-8759-c12e4634054e"
CM035053.1	RepeatMasker	DNA/hAT-Tip100	16811615	16811882	778	-	.	ID="RND-6_FAMILY-10713";Tend="488";Tstart="230";shortTE="F";uid="fbcf1013-2414-4379-9eea-da7b4facc5f6"
CM035053.1	RepeatMasker	Unknown	8454975	8455418	1024	-	.	ID="RND-5_FAMILY-435";Tend="1452";Tstart="1028";shortTE="F";uid="2d5a2dfc-9b58-4394-b42f-61bd65a418f7"
CM035053.1	RepeatMasker	Unknown	18243253	18243557	450	-	.	ID="RND-6_FAMILY-728";Tend="1371";Tstart="1073";shortTE="F";uid="bd94a51f-cdac-4c95-9f68-95f6a8339e5d"
CM035053.1	RepeatMasker	DNA	36540216	36540463	497	-	.	ID="ttaa3b_ap";Tend="228";Tstart="1";shortTE="F";uid="c290afd9-5d4c-42d0-b68c-f74c95babb91"
CM035053.1	RepeatMasker	DNA/hAT?	51616552	51616669	555	-	.	ID="DNA8-60_AP";Tend="190";Tstart="86";shortTE="F";uid="033ec83f-0c5d-4f50-af1f-ca0bc899608c"
CM035053.1	RepeatMasker	LTR/Pao	45217732	45218265	2008	-	.	ID="RND-6_FAMILY-11904";Tend="1353";Tstart="779";shortTE="F";uid="b3e67abf-3590-41f1-9a78-c700222fa00e"
CM035053.1	RepeatMasker	DNA/Ginger-1	43607936	43608143	7739	-	.	ID="RND-6_FAMILY-6119";Tend="2315";Tstart="809";shortTE="F";uid="37884f65-7161-4fea-be76-fad905cee281"
CM035053.1	RepeatMasker	DNA/Ginger-1	24071432	24072190	3473	-	.	ID="RND-6_FAMILY-6119";Tend="1572";Tstart="710";shortTE="F";uid="af24af78-8735-497f-888e-f4d578900a90"
CM035053.1	RepeatMasker	DNA/hAT-Charlie	55903450	55903567	585	-	.	ID="DNA8-34_AP";Tend="194";Tstart="87";shortTE="F";uid="af1d8991-8fc8-494e-b1ec-a47dad144cde"
CM035053.1	RepeatMasker	Retroposon?	25944237	25944794	723	-	.	ID="RND-4_FAMILY-187";Tend="1660";Tstart="611";shortTE="F";uid="51380e71-fcc4-419f-8da5-0eda098980d8"
CM035053.1	RepeatMasker	Retroposon?	55164070	55164373	1978	-	.	ID="RND-6_FAMILY-6697";Tend="3356";Tstart="3049";shortTE="F";uid="bbc2a8ce-d0b5-4506-834f-427598d04d89"
CM035053.1	RepeatMasker	DNA/Ginger-1	20540603	20541844	6452	-	.	ID="RND-6_FAMILY-6119";Tend="1921";Tstart="710";shortTE="F";uid="8311f3a6-dfbf-49a4-9725-d80a8bcb80f2"
CM035053.1	RepeatMasker	DNA/Kolobok-T2?	52374510	52375009	891	-	.	ID="RND-6_FAMILY-4975";Tend="2511";Tstart="2064";shortTE="F";uid="2f64d22e-8b16-41cc-bfc0-64e955ed1d76"
CM035053.1	RepeatMasker	Retroposon?	990553	990925	2177	-	.	ID="RND-6_FAMILY-6697";Tend="3379";Tstart="3002";shortTE="F";uid="e4d9ffd1-43c9-431f-aeba-ca9e4db98645"
CM035053.1	RepeatMasker	Unknown	24653874	24654091	628	-	.	ID="RND-1_FAMILY-85";Tend="1177";Tstart="980";shortTE="F";uid="b5084fd0-f9b5-402d-9664-e61ee4eb80c0"
CM035053.1	RepeatMasker	Retroposon?	18207865	18208061	1183	-	.	ID="RND-6_FAMILY-6697";Tend="3379";Tstart="3192";shortTE="F";uid="22aa7ed6-70cb-46c4-87f1-92c2322760e7"
CM035053.1	RepeatMasker	Retroposon?	49497246	49497910	2130	-	.	ID="RND-4_FAMILY-187";Tend="1640";Tstart="963";shortTE="F";uid="1b5dc81c-ed27-4873-8e48-91caed9c3a91"
CM035053.1	RepeatMasker	DNA/hAT-Tip100	42488867	42490111	7184	-	.	ID="RND-5_FAMILY-2167";Tend="2071";Tstart="820";shortTE="F";uid="7261bae5-3fdb-4b1e-9484-2f03fc51d42d"
CM035053.1	RepeatMasker	DNA/hAT?	49224334	49224441	726	-	.	ID="RND-6_FAMILY-5108";Tend="2235";Tstart="2127";shortTE="F";uid="207498f0-8e7e-4574-99cf-1d4209adf060"
CM035053.1	RepeatMasker	DNA/TcMar-Tc1	21322795	21323306	4205	-	.	ID="RND-1_FAMILY-108";Tend="1956";Tstart="1449";shortTE="F";uid="67a7f294-457b-4538-9488-52b2ca79c9e7"
CM035053.1	RepeatMasker	DNA/Kolobok-E	50874489	50874963	3268	-	.	ID="RND-1_FAMILY-47";Tend="1372";Tstart="914";shortTE="F";uid="2bae8571-27b0-4fc7-88f0-3319a8f6fc7e"
CM035053.1	RepeatMasker	DNA	1317569	1317862	1212	-	.	ID="ttaa4c_ap";Tend="420";Tstart="135";shortTE="F";uid="4d09ee12-1d68-4af0-9fd1-64058d632128"
CM035053.1	RepeatMasker	DNA	39806311	39806487	965	-	.	ID="RND-6_FAMILY-6125";Tend="1570";Tstart="1401";shortTE="F";uid="8ede4042-9be8-485c-a31c-15e569201704"
CM035053.1	RepeatMasker	Retroposon?	30036023	30036234	2410	-	.	ID="RND-6_FAMILY-2587";Tend="2213";Tstart="1365";shortTE="F";uid="52ba9b5f-3bfa-46c7-acdd-1690f1462d87"
CM035053.1	RepeatMasker	DNA	44559967	44560259	613	-	.	ID="dna4-2_ap";Tend="271";Tstart="2";shortTE="F";uid="2322e56a-1dc5-4155-921c-d7ec626ece0a"
CM035053.1	RepeatMasker	Retroposon?	48135772	48135905	523	-	.	ID="RND-4_FAMILY-187";Tend="1603";Tstart="1476";shortTE="F";uid="13487a1d-5e10-4c38-8607-c17a510015d9"
CM035053.1	RepeatMasker	Unknown	12904263	12904708	529	-	.	ID="RND-6_FAMILY-5174";Tend="1193";Tstart="816";shortTE="F";uid="d7643923-52df-43ea-9167-752b5e43165e"
CM035053.1	RepeatMasker	LINE/RTE-BovB	4439228	4439996	581	-	.	ID="RTE-14_LMI";Tend="1160";Tstart="372";shortTE="F";uid="e6c5c803-fc6c-4117-b8ae-02a830c986b0"
CM035053.1	RepeatMasker	Unknown	23999885	24000191	1527	-	.	ID="RND-6_FAMILY-5174";Tend="1106";Tstart="811";shortTE="F";uid="772abe6e-5634-42c8-b5ef-ac9f92fd709f"
CM035053.1	RepeatMasker	DNA/Ginger-1	43204666	43205297	1055	-	.	ID="GINGER1-1_AP";Tend="4180";Tstart="3555";shortTE="F";uid="98061878-55e0-40d2-bd9a-ba0394a3f156"
CM035053.1	RepeatMasker	Unknown	53195035	53195430	1026	-	.	ID="RND-5_FAMILY-435";Tend="1454";Tstart="1085";shortTE="F";uid="e3be5fb2-3855-43b6-8da7-1c495da11896"
CM035053.1	RepeatMasker	DNA/Maverick	587196	587352	1007	-	.	ID="RND-6_FAMILY-1887";Tend="594";Tstart="439";shortTE="F";uid="24cfd991-194d-463a-86ab-2590a3b2057b"
CM035053.1	RepeatMasker	DNA/hAT-Tip100	54412194	54412716	2324	-	.	ID="RND-5_FAMILY-2167";Tend="1742";Tstart="1253";shortTE="F";uid="680e1b81-3ff1-4f98-bcbe-c1158d6377d3"
CM035053.1	RepeatMasker	LTR/Gypsy	34352511	34352672	435	-	.	ID="RND-1_FAMILY-10";Tend="5650";Tstart="5489";shortTE="F";uid="4b2b3f35-7f64-4820-8a2a-74e804f311bb"
CM035053.1	RepeatMasker	DNA/Kolobok-T2?	25276479	25276610	409	-	.	ID="KOLOBOK-N1_AEC";Tend="7455";Tstart="7322";shortTE="F";uid="3f52261c-7ab3-4188-9c55-94fd2df965fe"
CM035053.1	RepeatMasker	DNA/Ginger-1	43815946	43817193	6824	-	.	ID="RND-6_FAMILY-6119";Tend="1923";Tstart="707";shortTE="F";uid="e7e0826c-f920-40ef-a780-7f75e9ac6ad2"
CM035053.1	RepeatMasker	DNA/hAT	16050083	16050336	1032	-	.	ID="DNA8-105_AP";Tend="265";Tstart="1";shortTE="F";uid="ff97c03e-dd00-49e7-ba9d-4d95d79930b3"
CM035053.1	RepeatMasker	DNA/TcMar-Tc1	10362850	10363090	587	-	.	ID="RND-5_FAMILY-1310";Tend="1880";Tstart="1652";shortTE="F";uid="acb880d3-dca1-4d55-a681-cb788e9fd968"
CM035053.1	RepeatMasker	Unknown	54775107	54775372	2131	-	.	ID="RND-1_FAMILY-162";Tend="1218";Tstart="954";shortTE="F";uid="ea933f9c-39f7-4e58-bd43-9001fa727c0e"
CM035053.1	RepeatMasker	DNA/hAT-Tip100	55360956	55361431	3029	-	.	ID="RND-6_FAMILY-11036";Tend="1993";Tstart="1490";shortTE="F";uid="8009c19e-eaad-4449-bde1-a97f8473559c"
CM035053.1	RepeatMasker	DNA/Ginger-1	47715352	47715675	1512	-	.	ID="RND-6_FAMILY-6119";Tend="2061";Tstart="1727";shortTE="F";uid="7e2a92ff-46ca-4534-9da2-069e4c43e1a2"
CM035053.1	RepeatMasker	Retroposon?	1861193	1861788	1024	-	.	ID="RND-4_FAMILY-187";Tend="1639";Tstart="1109";shortTE="F";uid="cff184d6-c527-427c-938e-4ba58ab6b19f"
CM035053.1	RepeatMasker	DNA	39382354	39382868	476	-	.	ID="DNA4-3_AP";Tend="567";Tstart="1";shortTE="F";uid="300577ff-1512-4621-bf77-3da8f882b00a"
CM035053.1	RepeatMasker	DNA	12605328	12605478	448	-	.	ID="RND-6_FAMILY-22446";Tend="1088";Tstart="933";shortTE="F";uid="06e827cd-f703-403c-948f-4c0d63b27c64"
CM035053.1	RepeatMasker	LINE/CR1	21776036	21777756	1159	-	.	ID="RND-6_FAMILY-5859";Tend="2386";Tstart="677";shortTE="F";uid="e18c0420-c541-454b-b29d-283ef3cd16fe"
CM035053.1	RepeatMasker	DNA/hAT	50287947	50288408	1673	-	.	ID="RND-5_FAMILY-550";Tend="1203";Tstart="675";shortTE="F";uid="c2b1d40b-9a17-4e05-b7a5-ae1f0137dadc"
CM035053.1	RepeatMasker	DNA/hAT-Charlie	35861101	35861279	702	-	.	ID="RND-5_FAMILY-717";Tend="1136";Tstart="966";shortTE="F";uid="c3657f36-637f-482a-bc7e-081573ea3dd5"
CM035053.1	RepeatMasker	Unknown	7880174	7880426	1449	-	.	ID="RND-1_FAMILY-30";Tend="1914";Tstart="1660";shortTE="F";uid="f05f41fb-28fa-4b77-af8f-3b0931f18962"
CM035053.1	RepeatMasker	DNA	22401347	22404028	19585	-	.	ID="RND-1_FAMILY-210";Tend="2831";Tstart="339";shortTE="F";uid="8a49b5ca-367c-47cb-9038-896bc0648ed8"
CM035053.1	RepeatMasker	DNA	53538520	53538670	546	-	.	ID="RND-6_FAMILY-22446";Tend="1106";Tstart="943";shortTE="F";uid="f3c7b85e-4108-472a-99f7-daa53d660732"
CM035053.1	RepeatMasker	Unknown	1420763	1420887	461	-	.	ID="RND-1_FAMILY-35";Tend="965";Tstart="843";shortTE="F";uid="79535c9d-8cc6-4033-a957-32288ec739d1"
CM035053.1	RepeatMasker	DNA/Kolobok-E	53546854	53547099	520	-	.	ID="RND-6_FAMILY-6515";Tend="1164";Tstart="910";shortTE="F";uid="d945223c-8e8b-4491-9785-4c00a02cb9dd"
CM035053.1	RepeatMasker	DNA	30572085	30572232	573	-	.	ID="ttaa2c_ap";Tend="207";Tstart="76";shortTE="F";uid="d588ffee-4fc5-4759-9060-2d8b8b73e9a6"
CM035053.1	RepeatMasker	DNA/hAT-hAT19	25531609	25531760	555	-	.	ID="DNA8-71_AP";Tend="545";Tstart="392";shortTE="F";uid="5f10c4b2-12de-4246-8acf-dab883d2acac"
CM035053.1	RepeatMasker	DNA/Ginger-1	35367489	35367871	637	-	.	ID="RND-6_FAMILY-6119";TEgroup="ctg_3%7CRND-6_FAMILY-6119%7C63";Tend="2334";Tstart="2097";shortTE="F";uid="5e518593-e382-4cab-a7dd-4dd53df9e802"
CM035053.1	RepeatMasker	Unknown	7505674	7505832	1078	-	.	ID="RND-1_FAMILY-19";Tend="1071";Tstart="916";shortTE="F";uid="7416f6fd-00ee-49e9-a0d0-dd79a906cd7f"
CM035053.1	RepeatMasker	Unknown	37416221	37416355	485	-	.	ID="RND-6_FAMILY-5315";Tend="1085";Tstart="955";shortTE="F";uid="dad1379a-e472-4f99-80cd-c0d5cc4264e3"
CM035053.1	RepeatMasker	DNA	3037706	3037850	528	-	.	ID="RND-5_FAMILY-1969";Tend="999";Tstart="845";shortTE="F";uid="1883dd45-eb66-4d51-abe3-ca8cf5b351f3"
CM035053.1	RepeatMasker	DNA/Ginger-1	37103544	37103792	464	-	.	ID="GINGER1-1_AP";Tend="3371";Tstart="3135";shortTE="F";uid="6329e985-9f79-42b8-9e30-349762eab0d5"
CM035053.1	RepeatMasker	Retroposon?	19407282	19407487	2984	-	.	ID="RND-6_FAMILY-2587";Tend="2221";Tstart="1211";shortTE="F";uid="d61a13eb-093e-49f4-a072-42a14b8e1dd1"
CM035053.1	RepeatMasker	Retroposon?	3947780	3948091	1444	-	.	ID="RND-6_FAMILY-6697";Tend="3379";Tstart="3062";shortTE="F";uid="03ee4090-d3a9-4c26-ada0-dabd0dc842e9"
CM035053.1	RepeatMasker	DNA/TcMar-Pogo	50752221	50752340	412	-	.	ID="DNA-1_RPR";Tend="782";Tstart="659";shortTE="F";uid="17453432-10d5-43ca-89c6-8b98bf3d3282"
CM035053.1	RepeatMasker	Unknown	22372383	22372520	451	-	.	ID="RND-6_FAMILY-5452";Tend="933";Tstart="832";shortTE="F";uid="430eef4e-5fe6-4bc1-8995-079d78780411"
CM035053.1	RepeatMasker	LTR/Gypsy	55501911	55504406	20866	-	.	ID="RND-1_FAMILY-46";Tend="3446";Tstart="955";shortTE="F";uid="3c38a8fe-db2e-4ac4-9628-2ba8ab3ad091"
CM035053.1	RepeatMasker	DNA	21517236	21517551	639	-	.	ID="RND-5_FAMILY-2263";Tend="1509";Tstart="1190";shortTE="F";uid="e2eaf36c-f95a-4861-bf9f-260436ee1816"
CM035053.1	RepeatMasker	DNA/hAT-Charlie	28947490	28947602	495	-	.	ID="HAT-N2_PPO";Tend="115";Tstart="5";shortTE="F";uid="be0d1200-736e-4d69-bd90-7e17f6a0ee1d"
CM035053.1	RepeatMasker	Unknown	4582497	4583496	6211	-	.	ID="RND-1_FAMILY-53";Tend="1938";Tstart="922";shortTE="F";uid="f90487ab-077b-4675-b556-70d70c97ff82"
CM035053.1	RepeatMasker	DNA/hAT-hAT19	1647013	1647219	1041	-	.	ID="RND-6_FAMILY-2638";Tend="2645";Tstart="2431";shortTE="F";uid="bad4356d-1dce-4284-bb41-94b81bf2ac49"
CM035053.1	RepeatMasker	DNA	50214842	50215007	426	-	.	ID="TTAA3_AP";Tend="425";Tstart="269";shortTE="F";uid="dec87bd9-d875-4c81-abcd-578f3188555f"
CM035053.1	RepeatMasker	Retroposon?	40189694	40190039	433	-	.	ID="SINE2-1_AP";Tend="1436";Tstart="1103";shortTE="F";uid="ee1d66ec-3ed0-4031-8133-4793692649b8"
CM035053.1	RepeatMasker	Unknown	55804774	55806530	14732	-	.	ID="RND-1_FAMILY-71";Tend="4412";Tstart="2645";shortTE="F";uid="cb0e230d-f231-4977-a8cb-9a268dd442c2"
CM035053.1	RepeatMasker	DNA	37665260	37665572	715	-	.	ID="TTAA3_AP";Tend="339";Tstart="22";shortTE="F";uid="2faafa73-37c6-4431-a798-590abc46e415"
CM035053.1	RepeatMasker	LINE/R1	7179808	7180091	1877	-	.	ID="RND-6_FAMILY-15474";Tend="1300";Tstart="1020";shortTE="F";uid="3a7c3833-926e-4d2d-89cc-3b3de1378af1"
CM035053.1	RepeatMasker	DNA/Ginger-1	53384500	53385446	923	-	.	ID="RND-6_FAMILY-6119";TEgroup="ctg_3%7CRND-6_FAMILY-6119%7C95";Tend="2319";Tstart="1185";shortTE="F";uid="921583e8-0773-4f4a-b779-1057a49aef9b"
CM035053.1	RepeatMasker	RC/Helitron	16139127	16139919	5104	-	.	ID="RND-1_FAMILY-5";TEgroup="ctg_3%7CRND-1_FAMILY-5%7C1";Tend="2888";Tstart="954";shortTE="F";uid="2d3cba0c-2156-43dc-814b-917610260f04"
CM035053.1	RepeatMasker	Unknown	19817356	19817502	823	-	.	ID="RND-1_FAMILY-135";Tend="1196";Tstart="1055";shortTE="F";uid="2d3d1a77-e9a7-4379-9a8c-215e12faa046"
CM035053.1	RepeatMasker	DNA	490817	491014	544	-	.	ID="DNA4-2_AP";Tend="568";Tstart="367";shortTE="F";uid="0d4bd411-c461-4be0-9a48-77b7986a1659"
CM035053.1	RepeatMasker	LTR/Gypsy	55521881	55523206	2563	-	.	ID="RND-6_FAMILY-3686";Tend="1995";Tstart="665";shortTE="F";uid="699a9c11-f341-4677-ba19-795f663f9ede"
CM035053.1	RepeatMasker	Retroposon?	5976189	5976401	755	-	.	ID="RND-6_FAMILY-6697";Tend="3205";Tstart="3028";shortTE="F";uid="18c2677c-f084-4137-92c9-4ebf88f958c9"
CM035053.1	RepeatMasker	DNA/hAT-Tip100	52518012	52518182	1299	-	.	ID="RND-6_FAMILY-4636";Tend="1123";Tstart="952";shortTE="F";uid="728a70e5-27ae-4bff-8cc0-ad216fb34094"
CM035053.1	RepeatMasker	DNA	1293088	1293462	427	-	.	ID="TTAA18_AP";TEgroup="ctg_3%7CTTAA18_AP%7C1";Tend="557";Tstart="4";shortTE="F";uid="5d78ad97-e23a-4615-810e-ee47aa80089c"
CM035053.1	RepeatMasker	DNA	360837	361010	426	-	.	ID="DNA-LIKE-3_HMEL";Tend="815";Tstart="643";shortTE="F";uid="435902ef-b075-42c3-b640-f23f76e22938"
CM035053.1	RepeatMasker	LINE/R1	32892884	32893152	610	-	.	ID="SART-9_API";Tend="3673";Tstart="3415";shortTE="F";uid="c97a064d-db28-4941-a475-4ea28d288147"
CM035053.1	RepeatMasker	Retroposon?	8540822	8541016	699	-	.	ID="RND-6_FAMILY-2587";Tend="921";Tstart="750";shortTE="F";uid="636c7c48-2036-4d7b-99b0-a61e54ce73e3"
CM035053.1	RepeatMasker	Unknown	10133555	10133776	798	-	.	ID="RND-6_FAMILY-15127";Tend="1302";Tstart="1087";shortTE="F";uid="1d94a3a3-3dab-41ce-8308-c2123c8fb6b4"
CM035053.1	RepeatMasker	RC/Helitron	15374628	15374777	721	-	.	ID="HELITRON-1_DANA";Tend="507";Tstart="361";shortTE="F";uid="f4c38146-1012-451d-acc9-c3420125a6d2"
CM035053.1	RepeatMasker	LTR/Gypsy	55359596	55360871	8954	-	.	ID="RND-1_FAMILY-186";Tend="2023";Tstart="735";shortTE="F";uid="c35e0ff4-86c6-479e-8b4c-c1a78d7d19bc"
CM035053.1	RepeatMasker	DNA/MULE-NOF	39965234	39965395	446	-	.	ID="RND-6_FAMILY-5519";Tend="592";Tstart="430";shortTE="F";uid="f78690dc-ee2c-41ca-8773-959ea771679e"
CM035053.1	RepeatMasker	DNA/hAT-hAT19	36219136	36219372	958	-	.	ID="HAT-N12_AP";Tend="221";Tstart="3";shortTE="F";uid="830bc4df-0d26-444f-a936-e4e15e1817e3"
CM035053.1	RepeatMasker	DNA/Ginger-2	6088736	6089244	658	-	.	ID="GINGER2-N1_AP";TEgroup="ctg_3%7CGINGER2-N1_AP%7C1";Tend="1530";Tstart="56";shortTE="F";uid="9958441c-c8ac-471f-9eb9-1b09cb780b56"
CM035053.1	RepeatMasker	DNA/PiggyBac	22766549	22767519	977	-	.	ID="PIGGYBAC-3_LMI";Tend="1681";Tstart="713";shortTE="F";uid="7a45c3ce-eae6-4734-a848-6d88eeefd48f"
CM035053.1	RepeatMasker	DNA	12726719	12727024	589	-	.	ID="TTAA2C_AP";Tend="291";Tstart="1";shortTE="F";uid="b5f27dc4-f92d-403a-80ff-eddb0bb6817b"
CM035053.1	RepeatMasker	DNA	32121210	32121396	1169	-	.	ID="TTAA22_AP";Tend="192";Tstart="1";shortTE="F";uid="80e0cba8-219d-45ca-a7a1-f60e4b239fb2"
CM035053.1	RepeatMasker	Unknown	13752603	13753114	2211	-	.	ID="RND-6_FAMILY-5174";Tend="1397";Tstart="752";shortTE="F";uid="a6a7cb16-626a-410c-b07a-be0979294e06"
CM035053.1	RepeatMasker	DNA/Kolobok-E	14983353	14983503	512	-	.	ID="RND-6_FAMILY-4559";Tend="637";Tstart="479";shortTE="F";uid="5a2e2bd0-6ce6-4aac-b2da-7b2b12bfd28f"
CM035053.1	RepeatMasker	RC/Helitron	49025254	49025371	420	-	.	ID="HELITRON-N1_PBA";Tend="674";Tstart="569";shortTE="F";uid="0562f778-c480-4a9b-8341-39ba100ffdd5"
CM035053.1	RepeatMasker	Unknown	24393450	24393559	424	-	.	ID="RND-1_FAMILY-71";Tend="1789";Tstart="1675";shortTE="F";uid="c575c666-bc9d-4fef-8c12-c4f2b76b4616"
CM035053.1	RepeatMasker	Retroposon?	55906011	55906335	2165	-	.	ID="RND-6_FAMILY-6697";Tend="3379";Tstart="3047";shortTE="F";uid="501478f1-fe80-4984-a8ac-44efe3c26813"
CM035053.1	RepeatMasker	Retroposon?	38664577	38665533	3065	-	.	ID="RND-6_FAMILY-2587";Tend="2217";Tstart="754";shortTE="F";uid="b14205b6-8e94-4eb5-9c62-818b77f6509b"
CM035053.1	RepeatMasker	Unknown	44666121	44666540	1276	-	.	ID="RND-5_FAMILY-8695";Tend="1162";Tstart="797";shortTE="F";uid="0862e6be-1515-4709-89c0-150250d5114c"
CM035053.1	RepeatMasker	DNA	14835031	14835528	3081	-	.	ID="RND-1_FAMILY-54";Tend="1777";Tstart="1261";shortTE="F";uid="9bcc0c87-2b3d-47db-a309-9d4208bc948b"
CM035053.1	RepeatMasker	DNA/hAT-hAT19	38991217	38991965	5474	-	.	ID="RND-6_FAMILY-4714";Tend="1624";Tstart="878";shortTE="F";uid="7dbb6556-a5e9-4766-892d-74e751453c78"
CM035053.1	RepeatMasker	Retroposon?	34979202	34979734	3096	-	.	ID="RND-6_FAMILY-2587";Tend="2179";Tstart="753";shortTE="F";uid="762674be-530f-40b5-ac00-5a4addc58dc6"
CM035053.1	RepeatMasker	DNA/Ginger-1	6112189	6113036	2121	-	.	ID="RND-6_FAMILY-6119";Tend="1631";Tstart="730";shortTE="F";uid="869e4244-4224-49c1-83a2-67c5e5e7564d"
CM035053.1	RepeatMasker	DNA/Ginger-1	13329319	13329424	470	-	.	ID="GINGER1-1_AP";Tend="4357";Tstart="4251";shortTE="F";uid="0bd58f62-184d-48be-804d-d0f79a9b036b"
CM035053.1	RepeatMasker	Retroposon?	52989337	52989531	505	-	.	ID="SINE2-2_AP";Tend="196";Tstart="1";shortTE="F";uid="96ec19e1-cf3c-40d9-8fdb-75d70aedfd94"
CM035053.1	RepeatMasker	DNA	11570118	11570421	513	-	.	ID="dna4-1_ap";Tend="321";Tstart="13";shortTE="F";uid="ccd56d47-0b16-4e29-892b-39e27740c0fb"
CM035053.1	RepeatMasker	DNA	43307187	43307418	742	-	.	ID="TTAA2C_AP";Tend="423";Tstart="166";shortTE="F";uid="dca7eb76-081b-423a-ac54-04dcf78018ca"
CM035053.1	RepeatMasker	DNA	1985064	1985344	841	-	.	ID="DNA4-2_AP";Tend="769";Tstart="476";shortTE="F";uid="30bb50b6-cf6b-472c-90ba-22d5fa89cb94"
CM035053.1	RepeatMasker	DNA	15422467	15422870	1292	-	.	ID="TTAA8_AP";Tend="438";Tstart="1";shortTE="F";uid="4700dee9-2988-4854-99ea-71f48594085d"
CM035053.1	RepeatMasker	Unknown	42330060	42330490	2569	-	.	ID="RND-1_FAMILY-53";Tend="1680";Tstart="1273";shortTE="F";uid="068250a1-7561-4420-a0d1-609742c41256"
CM035053.1	RepeatMasker	DNA/Ginger-1	40488276	40488880	1270	-	.	ID="RND-6_FAMILY-6119";TEgroup="ctg_3%7CRND-6_FAMILY-6119%7C73";Tend="1849";Tstart="1121";shortTE="F";uid="053bb0ad-a781-4301-b867-12a0193a1b58"
CM035053.1	RepeatMasker	LINE/L2	106979	108341	2322	-	.	ID="RND-6_FAMILY-6524";Tend="1804";Tstart="748";shortTE="F";uid="99df6528-6f85-4791-8726-b36c8edcd17e"
CM035053.1	RepeatMasker	RC/Helitron	42431191	42431325	933	-	.	ID="RND-1_FAMILY-127";Tend="825";Tstart="691";shortTE="F";uid="299d45f5-db56-483e-8c6d-f1fd28ef68d0"
CM035053.1	RepeatMasker	DNA/hAT-hAT19	51156179	51156297	615	-	.	ID="DNA8-71_AP";Tend="551";Tstart="436";shortTE="F";uid="d78c5a47-6bef-4cef-bec8-c0a4447aa570"
CM035053.1	RepeatMasker	Retroposon?	29945663	29945845	485	-	.	ID="RND-4_FAMILY-187";Tend="1746";Tstart="1439";shortTE="F";uid="1b0babfb-d2f6-49e7-b602-3e49c74c6232"
CM035053.1	RepeatMasker	DNA	19766954	19767350	978	-	.	ID="RND-6_FAMILY-4504";Tend="2313";Tstart="1947";shortTE="F";uid="956e44bb-8b4c-4fdb-a9a0-6200e42d88bd"
CM035053.1	RepeatMasker	DNA	50958860	50959371	1188	-	.	ID="DNA4-2_AP";Tend="529";Tstart="1";shortTE="F";uid="5c3cba31-21ad-426a-801b-ebd07f819a4f"
CM035053.1	RepeatMasker	DNA	15077664	15077803	602	-	.	ID="ttaa23_ap";Tend="122";Tstart="1";shortTE="F";uid="944f9221-9d66-409d-9439-9322530c9199"
CM035053.1	RepeatMasker	Retroposon?	43836390	43836924	3469	-	.	ID="RND-6_FAMILY-1728";Tend="2079";Tstart="1547";shortTE="F";uid="b3b41749-e781-4e99-8f0a-2955715c1d26"
CM035053.1	RepeatMasker	DNA	22027490	22027891	1949	-	.	ID="RND-5_FAMILY-2263";Tend="1776";Tstart="1425";shortTE="F";uid="c30388e6-a3db-4bbd-bbaa-46d69f78299f"
CM035053.1	RepeatMasker	DNA	54070884	54071427	483	-	.	ID="DNA4-3_AP";Tend="635";Tstart="88";shortTE="F";uid="c0ff97bc-3aaa-4688-afcd-65de65ca5b04"
CM035053.1	RepeatMasker	DNA	48525854	48526353	703	-	.	ID="DNA4-3_AP";Tend="567";Tstart="64";shortTE="F";uid="81bcafe2-f5b4-4949-9bd5-93a60497585f"
CM035053.1	RepeatMasker	Retroposon?	53180826	53181789	2382	-	.	ID="RND-6_FAMILY-2587";Tend="2150";Tstart="1228";shortTE="F";uid="74cb8a60-a1ed-42e9-8cd1-1652dd8f28b5"
CM035053.1	RepeatMasker	Unknown	41392283	41393124	5424	-	.	ID="RND-1_FAMILY-53";Tend="1775";Tstart="926";shortTE="F";uid="869730da-32c2-43df-9d2b-05299e3dc196"
CM035053.1	RepeatMasker	DNA/Ginger-1	56011988	56012137	785	-	.	ID="RND-6_FAMILY-6119";Tend="1601";Tstart="1452";shortTE="F";uid="7b1062c7-1389-4197-aa3a-0ab5fa7e8252"
CM035053.1	RepeatMasker	Retroposon?	16288088	16288255	546	-	.	ID="RND-4_FAMILY-187";Tend="1428";Tstart="1235";shortTE="F";uid="164e6675-97a9-4ffa-88c2-2f8025144e5f"
CM035053.1	RepeatMasker	LINE/I-Jockey	44728373	44728729	629	-	.	ID="AG-JOCK-1";Tend="1477";Tstart="1224";shortTE="F";uid="3eb5b0d5-8a3f-4166-a90b-9e1318dda312"
CM035053.1	RepeatMasker	RC/Helitron	49674405	49675094	4728	-	.	ID="RND-5_FAMILY-9493";Tend="2648";Tstart="1983";shortTE="F";uid="4f7d889e-cc33-4581-8d0b-89cec81f603d"
CM035053.1	RepeatMasker	Retroposon?	45258302	45258514	629	-	.	ID="SINE2-2_AP";Tend="196";Tstart="1";shortTE="F";uid="e2c5951a-b54e-4f17-8816-f02dcfe42908"
CM035053.1	RepeatMasker	LTR/Gypsy	49340488	49341073	697	-	.	ID="RND-1_FAMILY-113";Tend="1681";Tstart="1095";shortTE="F";uid="1c6d894c-af04-4b20-91b0-46608e79ff10"
CM035053.1	RepeatMasker	DNA/hAT-Tip100	21877347	21877666	444	-	.	ID="DNA8-81_AP";Tend="747";Tstart="445";shortTE="F";uid="0a415b73-5a3e-4004-a948-6ddda86f530c"
CM035053.1	RepeatMasker	Unknown	16623981	16624118	424	-	.	ID="RND-5_FAMILY-2235";Tend="4830";Tstart="4686";shortTE="F";uid="648a38b5-6e7e-499c-aa26-2c9ac3a7a058"
CM035053.1	RepeatMasker	DNA/hAT-hAT19	14124681	14125289	3257	-	.	ID="RND-5_FAMILY-1490";Tend="1489";Tstart="871";shortTE="F";uid="6bdf2239-e060-431c-bc32-17c309e6498c"
CM035053.1	RepeatMasker	DNA/Ginger-1	43090459	43091221	3826	-	.	ID="RND-6_FAMILY-6119";Tend="1904";Tstart="1192";shortTE="F";uid="1f266518-69bd-437e-9245-fde03318b1e8"
CM035053.1	RepeatMasker	DNA	39126399	39126631	805	-	.	ID="DNA4-2_AP";Tend="769";Tstart="555";shortTE="F";uid="ba2a6f4b-40bc-4767-9139-afb927a8e837"
CM035053.1	RepeatMasker	DNA	17432407	17432682	615	-	.	ID="DNA4-3_AP";Tend="488";Tstart="207";shortTE="F";uid="68922e54-e246-4939-80ee-421c4b706728"
CM035053.1	RepeatMasker	LINE/I-Jockey	21781676	21782133	482	-	.	ID="JOCKEY-1_TCA";Tend="1854";Tstart="956";shortTE="F";uid="4883ba57-e801-403f-a7ff-ccb62e1b2dfa"
CM035053.1	RepeatMasker	DNA/hAT-Tip100	45972293	45972969	985	-	.	ID="RND-6_FAMILY-4823";Tend="1227";Tstart="594";shortTE="F";uid="a8e87c6c-83ce-4bba-91f7-73535282ac82"
CM035053.1	RepeatMasker	DNA	32546487	32546725	1424	-	.	ID="RND-6_FAMILY-4504";Tend="2315";Tstart="2080";shortTE="F";uid="22e91fcb-8cf5-4d1a-b406-3d5114186743"
CM035053.1	RepeatMasker	DNA	1727002	1727313	626	-	.	ID="TTAA2D_AP";Tend="413";Tstart="94";shortTE="F";uid="5e1e17c6-56a6-4e35-98a7-ca0ce328dd60"
CM035053.1	RepeatMasker	LINE/I-Jockey	49324135	49324368	580	-	.	ID="RND-5_FAMILY-1251";Tend="1567";Tstart="1335";shortTE="F";uid="bc8391a4-7feb-4c03-b03d-2053ccf819c0"
CM035053.1	RepeatMasker	Retroposon?	24595104	24595316	1574	-	.	ID="RND-6_FAMILY-6697";Tend="3379";Tstart="3167";shortTE="F";uid="56e378bd-4795-4f3d-a791-f2fd9ae7d1c1"
CM035053.1	RepeatMasker	DNA/TcMar-Tc1	28841119	28841904	956	-	.	ID="RND-1_FAMILY-36";TEgroup="ctg_3%7CRND-1_FAMILY-36%7C3";Tend="1452";Tstart="894";shortTE="F";uid="f3299dec-10f9-4173-bfe5-b8b757bd69c0"
CM035053.1	RepeatMasker	RC/Helitron	22747632	22748863	9351	-	.	ID="RND-1_FAMILY-98";Tend="2323";Tstart="692";shortTE="F";uid="a8fa14eb-6991-4368-911b-299c7da13a6d"
CM035053.1	RepeatMasker	LTR/Gypsy	55970665	55970776	444	-	.	ID="RND-5_FAMILY-1255";Tend="5371";Tstart="5251";shortTE="F";uid="548b9849-3570-4870-8b6a-4407e70355db"
CM035053.1	RepeatMasker	DNA/P	28152760	28152961	460	-	.	ID="P-2_AP";Tend="2468";Tstart="2252";shortTE="F";uid="26384bd0-a35f-4983-9e71-7f97bf028287"
CM035053.1	RepeatMasker	DNA/Ginger-1	25451389	25452458	1010	-	.	ID="RND-6_FAMILY-6119";TEgroup="ctg_3%7CRND-6_FAMILY-6119%7C49";Tend="2315";Tstart="706";shortTE="F";uid="a0b9fabf-dac0-4f23-bc8a-af358d97579f"
CM035053.1	RepeatMasker	Unknown	2972240	2972493	1387	-	.	ID="RND-5_FAMILY-2318";Tend="1165";Tstart="915";shortTE="F";uid="42545800-6712-43ab-8390-b0901db671e0"
CM035053.1	RepeatMasker	DNA/Ginger-1	38996739	38997158	1756	-	.	ID="RND-6_FAMILY-6119";Tend="2302";Tstart="1915";shortTE="F";uid="bec7a760-d013-46ed-8234-f3208c8d34e2"
CM035053.1	RepeatMasker	Retroposon?	10442791	10442918	2863	-	.	ID="RND-6_FAMILY-2587";Tend="2119";Tstart="1081";shortTE="F";uid="ce218c4d-5efe-46cb-b59c-70959c0edb13"
CM035053.1	RepeatMasker	DNA/Kolobok-E	42095459	42098269	20800	-	.	ID="RND-6_FAMILY-1185";Tend="2663";Tstart="1";shortTE="F";uid="e5f5782d-6116-4d68-825b-190a09bc7678"
CM035053.1	RepeatMasker	DNA/Ginger-1	16350725	16351176	429	-	.	ID="RND-6_FAMILY-6119";Tend="1228";Tstart="785";shortTE="F";uid="b29aea05-806f-4fa1-a9a5-09185cd2c137"
CM035053.1	RepeatMasker	DNA/hAT-Ac	24068195	24068317	473	-	.	ID="RND-6_FAMILY-946";Tend="1311";Tstart="1152";shortTE="F";uid="e985888f-ea93-482f-827d-085bbb377acc"
CM035053.1	RepeatMasker	DNA/Kolobok-E	4188725	4189025	1332	-	.	ID="RND-6_FAMILY-4559";Tend="1161";Tstart="890";shortTE="F";uid="cbf02e58-4493-4466-83a0-5ab796e4633d"
CM035053.1	RepeatMasker	Retroposon?	43399704	43400298	723	-	.	ID="RND-4_FAMILY-187";Tend="1636";Tstart="1071";shortTE="F";uid="a98abf82-3dfb-4192-aa30-a05634aadccd"
CM035053.1	RepeatMasker	Unknown	19783041	19783166	474	-	.	ID="RND-6_FAMILY-4272";Tend="1492";Tstart="1372";shortTE="F";uid="fc7ec502-e6d0-4436-8c35-8c9e212158df"
CM035053.1	RepeatMasker	DNA/MULE-MuDR	49816278	49816494	414	-	.	ID="MUDR3X_AP";Tend="2059";Tstart="1826";shortTE="F";uid="cc0691a2-622d-4e4d-874d-bf7c840e58c8"
CM035053.1	RepeatMasker	Unknown	2349224	2349566	797	-	.	ID="RND-5_FAMILY-4879";Tend="1455";Tstart="1123";shortTE="F";uid="ca70478e-609c-46e9-b853-e40c94af087e"
CM035053.1	RepeatMasker	DNA	5645452	5645793	558	-	.	ID="ttaac_ap";Tend="420";Tstart="112";shortTE="F";uid="c12fa0d6-8d83-4bf1-9fb6-3b5ce19fcf02"
CM035053.1	RepeatMasker	DNA/hAT-Tip100	21785679	21786205	692	-	.	ID="RND-6_FAMILY-3615";Tend="3498";Tstart="2978";shortTE="F";uid="c6462cfe-3217-45b0-9cb7-d55a20ada080"
CM035053.1	RepeatMasker	Retroposon?	50212990	50213307	637	-	.	ID="RND-4_FAMILY-187";Tend="1671";Tstart="1366";shortTE="F";uid="d801e25c-f5bb-4326-991d-46bda65810de"
CM035053.1	RepeatMasker	Retroposon?	42717879	42717999	611	-	.	ID="RND-6_FAMILY-2587";Tend="886";Tstart="753";shortTE="F";uid="8d5e1035-a358-43a0-bf1d-416e5bdf5f23"
CM035053.1	RepeatMasker	DNA	44883914	44884100	756	-	.	ID="DNA4-2_AP";Tend="769";Tstart="582";shortTE="F";uid="262b93e0-38d3-43d9-8e10-7c685e3ca808"
CM035053.1	RepeatMasker	DNA	23024540	23024847	692	-	.	ID="DNA4-2_AP";TEgroup="ctg_3%7CDNA4-2_AP%7C9";Tend="768";Tstart="282";shortTE="F";uid="3d5abfc1-9da0-4de3-b6f2-3bfd36520636"
CM035053.1	RepeatMasker	Retroposon?	54225415	54225672	1497	-	.	ID="RND-6_FAMILY-6697";Tend="3374";Tstart="3115";shortTE="F";uid="28abb7e0-5c50-46c9-9546-69dff536ef82"
CM035053.1	RepeatMasker	DNA	54486112	54486530	2732	-	.	ID="TTAA8_AP";Tend="438";Tstart="1";shortTE="F";uid="e6e635b6-fe1f-41b7-8495-777ce16d0615"
CM035053.1	RepeatMasker	DNA/MULE-MuDR	16273814	16274248	499	-	.	ID="MUDR5X_AP";TEgroup="ctg_3%7CMUDR5X_AP%7C1";Tend="2621";Tstart="60";shortTE="T";uid="c41be6e5-0e34-47ef-9b91-d7bb8e3306a0"
CM035053.1	RepeatMasker	DNA	32634665	32634919	423	-	.	ID="ttaa3c_ap";Tend="273";Tstart="12";shortTE="F";uid="7079773d-110f-499a-9390-baba5a5d641f"
CM035053.1	RepeatMasker	DNA/hAT-Charlie	49216161	49216372	603	-	.	ID="RND-5_FAMILY-2695";Tend="1139";Tstart="926";shortTE="F";uid="c3ec6115-63ca-4bd3-a92b-7739f47189e6"
CM035053.1	RepeatMasker	DNA/hAT	16169870	16170107	492	-	.	ID="RND-5_FAMILY-550";Tend="1249";Tstart="1004";shortTE="F";uid="947e7c75-3c83-41a2-8124-dc3e3cc6c71e"
CM035053.1	RepeatMasker	DNA	37672770	37673109	565	-	.	ID="DNA-TTAA-1_AP";TEgroup="ctg_3%7CDNA-TTAA-1_AP%7C4";Tend="413";Tstart="1";shortTE="F";uid="4d659d23-15f3-4aa7-aead-df4362e759db"
CM035053.1	RepeatMasker	Unknown	34661573	34661715	502	-	.	ID="RND-6_FAMILY-12900";Tend="627";Tstart="485";shortTE="F";uid="7c08a4d0-cc06-4ced-9e84-c11c1e9abc19"
CM035053.1	RepeatMasker	DNA	46583728	46584062	596	-	.	ID="TTAA2D_AP";Tend="379";Tstart="48";shortTE="F";uid="01176dd5-8594-43e1-ab65-1c4ea155d8de"
CM035053.1	RepeatMasker	Unknown	19747487	19748432	2891	-	.	ID="RND-6_FAMILY-571";Tend="2051";Tstart="1121";shortTE="F";uid="b9fda571-5329-44a0-9043-124ab36d686f"
CM035053.1	RepeatMasker	DNA/Ginger-1	39942278	39942434	672	-	.	ID="RND-6_FAMILY-6119";Tend="849";Tstart="710";shortTE="F";uid="b91b246a-382b-4d3e-aeae-eb31759d4070"
CM035053.1	RepeatMasker	DNA/hAT-hAT19	39203305	39203554	928	-	.	ID="DNA8-78_AP";Tend="624";Tstart="409";shortTE="F";uid="85e53e9c-f5c3-4c49-98d1-36d01bf1f06b"
CM035053.1	RepeatMasker	Unknown	49051112	49051686	3242	-	.	ID="RND-5_FAMILY-1880";Tend="1546";Tstart="998";shortTE="F";uid="90cc2bff-fe9f-4696-9c88-717fc7ea35b9"
CM035053.1	RepeatMasker	DNA/TcMar-m44?	53566777	53566973	772	-	.	ID="DNA4-9B_AP";Tend="183";Tstart="2";shortTE="F";uid="4de85103-3ccc-4313-887b-acd40fd61114"
CM035053.1	RepeatMasker	DNA/Ginger-1	8216231	8216477	7245	-	.	ID="RND-6_FAMILY-6119";Tend="2354";Tstart="710";shortTE="F";uid="e3d68beb-a91e-4245-bbe4-7fec77a9f909"
CM035053.1	RepeatMasker	LINE/RTE-BovB	4437509	4437802	447	-	.	ID="RTE-54_LMI";Tend="3374";Tstart="3081";shortTE="F";uid="0d2b2406-54cb-4498-a9f5-bd62a43af4ee"
CM035053.1	RepeatMasker	DNA/hAT-hAT19	22798391	22798648	2152	-	.	ID="RND-6_FAMILY-2638";Tend="8053";Tstart="7796";shortTE="F";uid="943d86a2-f511-47b9-92d0-f7ad66294a77"
CM035053.1	RepeatMasker	DNA/Sola-1	23142094	23142342	1432	-	.	ID="DNA4-8_AP";Tend="247";Tstart="1";shortTE="F";uid="87c4ba42-3890-446e-9db2-f1a04b62b616"
CM035053.1	RepeatMasker	Retroposon?	50083541	50083708	1171	-	.	ID="RND-6_FAMILY-6697";Tend="3379";Tstart="3216";shortTE="F";uid="b8d80595-209d-4267-913d-e0397a3dbff8"
CM035053.1	RepeatMasker	DNA/Ginger-2	36619772	36620319	1614	-	.	ID="GINGER2-N2_AP";Tend="550";Tstart="1";shortTE="F";uid="df4ace19-8316-443f-80eb-95facc353145"
CM035053.1	RepeatMasker	Unknown	35195098	35195420	564	-	.	ID="RND-1_FAMILY-30";TEgroup="ctg_3%7CRND-1_FAMILY-30%7C2";Tend="1279";Tstart="1048";shortTE="F";uid="3f316ab8-32ed-4a3f-8be8-5bb0736beff1"
CM035053.1	RepeatMasker	Unknown	48445737	48445983	1077	-	.	ID="RND-5_FAMILY-667";Tend="1715";Tstart="1462";shortTE="F";uid="4d346fc5-f75e-43e4-8351-bb0a9f52a616"
CM035053.1	RepeatMasker	DNA/hAT-hAT19	39204383	39204596	668	-	.	ID="DNA8-78_AP";Tend="181";Tstart="2";shortTE="F";uid="6e1eb425-4b67-4ac9-9c12-f5b62670bc0e"
CM035053.1	RepeatMasker	DNA/hAT	26467787	26467917	634	-	.	ID="RND-5_FAMILY-550";Tend="787";Tstart="657";shortTE="F";uid="402e9733-8f29-4a98-bc5b-2528c797f0a4"
CM035053.1	RepeatMasker	DNA/Kolobok-E	31852005	31852184	434	-	.	ID="KOLOBOKE-3_AP";Tend="2151";Tstart="1990";shortTE="F";uid="adcf6c70-6f19-460b-9d3f-7da685dec859"
CM035053.1	RepeatMasker	Retroposon?	34471147	34471519	982	-	.	ID="RND-4_FAMILY-187";Tend="1656";Tstart="1281";shortTE="F";uid="78771692-e800-45a9-b554-faf9cca0254b"
CM035053.1	RepeatMasker	DNA/hAT-hAT19	54587685	54587854	1046	-	.	ID="RND-6_FAMILY-2638";Tend="1029";Tstart="851";shortTE="F";uid="cbb91675-a325-4579-9660-c94e6fb91fa5"
CM035053.1	RepeatMasker	RC/Helitron	46459031	46459545	888	-	.	ID="HELITRON-7_DRH";Tend="2718";Tstart="2208";shortTE="F";uid="c262330f-b5d0-4838-b7c1-bf144e3fca98"
CM035053.1	RepeatMasker	DNA/TcMar-Tc1	3690041	3690288	555	-	.	ID="RND-5_FAMILY-1310";Tend="906";Tstart="673";shortTE="F";uid="55fa1bd2-ae73-44fe-873e-edfce95e0cff"
CM035053.1	RepeatMasker	DNA/hAT	34987622	34987908	672	-	.	ID="RND-5_FAMILY-2264";Tend="3342";Tstart="3088";shortTE="F";uid="f5324007-cabc-4a3a-89ae-3e5ab498fd1e"
CM035053.1	RepeatMasker	DNA/hAT-Tip100	22800994	22801144	846	-	.	ID="RND-6_FAMILY-6628";Tend="759";Tstart="615";shortTE="F";uid="a6573a83-42aa-4ca4-b40b-8c36460e4d81"
CM035053.1	RepeatMasker	Unknown	27156641	27157113	2290	-	.	ID="RND-1_FAMILY-115";Tend="1323";Tstart="858";shortTE="F";uid="86e72aac-3789-482b-92f6-35d410ba2185"
CM035053.1	RepeatMasker	DNA	48480229	48480443	501	-	.	ID="ttaa3c_ap";Tend="405";Tstart="187";shortTE="F";uid="0db1a7be-78a9-4142-9f31-ad941cfd2afa"
CM035053.1	RepeatMasker	LINE/RTE-BovB	48406344	48406890	771	-	.	ID="HALYOMORPHA_HALYS-5_FAMILY-102";Tend="1041";Tstart="399";shortTE="F";uid="c75aab49-99b4-4c3b-be3b-4055a2680430"
CM035053.1	RepeatMasker	DNA/TcMar-Tc1	46134287	46134400	460	-	.	ID="MARINER-N22_AG";Tend="170";Tstart="55";shortTE="F";uid="f11ab788-1973-444a-86c1-43345b547ad1"
CM035053.1	RepeatMasker	Retroposon?	44707338	44707475	1081	-	.	ID="RND-6_FAMILY-2587";Tend="2142";Tstart="1722";shortTE="F";uid="8cf7570c-a942-434b-8aad-69837aa37f6d"
CM035053.1	RepeatMasker	DNA	50319198	50319510	1666	-	.	ID="TTAA3_AP";Tend="331";Tstart="1";shortTE="F";uid="42493d8a-bc53-4ccc-af33-8d6976899dde"
CM035053.1	RepeatMasker	DNA/P	21836581	21837886	1347	-	.	ID="P-4_AP";TEgroup="ctg_3%7CP-4_AP%7C2";Tend="4074";Tstart="1";shortTE="F";uid="d2bd9c2f-838d-4979-bfef-6e9656ac9670"
CM035053.1	RepeatMasker	DNA/Kolobok-E	1320636	1320754	454	-	.	ID="KOLOBOKE-2_AP";Tend="1984";Tstart="1517";shortTE="F";uid="bce2cfd6-ff04-4176-a8aa-6c6aa914872f"
CM035053.1	RepeatMasker	Retroposon?	54869504	54869898	1355	-	.	ID="RND-6_FAMILY-6697";Tend="3447";Tstart="3048";shortTE="F";uid="6d8b513f-5b96-48d4-9800-6cf726193b0d"
CM035053.1	RepeatMasker	DNA/TcMar-Tc1	6038576	6038950	1863	-	.	ID="RND-5_FAMILY-1310";Tend="678";Tstart="294";shortTE="F";uid="c7e4ae16-f695-441e-85c5-ad412bded0e3"
CM035053.1	RepeatMasker	Unknown	54418872	54419166	1788	-	.	ID="RND-6_FAMILY-105";Tend="1284";Tstart="992";shortTE="F";uid="5b23bf75-4a78-4153-a71f-5fb995eb94d1"
CM035053.1	RepeatMasker	DNA/P	43829338	43830121	1827	-	.	ID="RND-6_FAMILY-2029";TEgroup="ctg_3%7CRND-6_FAMILY-2029%7C1";Tend="2281";Tstart="1467";shortTE="F";uid="93b294d0-d7a4-442b-a559-9e8035cf626f"
CM035053.1	RepeatMasker	LTR/Gypsy	22698656	22710450	99271	-	.	ID="RND-5_FAMILY-355";Tend="11723";Tstart="1";shortTE="F";uid="49e3bcfc-d2b1-4931-a3ca-60cf177a932d"
CM035053.1	RepeatMasker	DNA/hAT-hAT19	11142071	11142331	730	-	.	ID="RND-5_FAMILY-3297";Tend="1165";Tstart="903";shortTE="F";uid="9abcc395-308d-47d9-bad8-1966693d9bf9"
CM035053.1	RepeatMasker	Unknown	55695241	55695523	1645	-	.	ID="RND-1_FAMILY-58";Tend="6071";Tstart="5788";shortTE="F";uid="015bf2c5-9fee-496c-a48f-7233bcf77b5e"
CM035053.1	RepeatMasker	RC/Helitron	55670250	55674998	37004	-	.	ID="RND-6_FAMILY-1190";Tend="4310";Tstart="5";shortTE="F";uid="fa5fbb64-18a9-43e8-9cbf-cc612a176fd9"
CM035053.1	RepeatMasker	LTR/Pao	24519845	24520245	479	-	.	ID="BEL1-I_AP";Tend="2021";Tstart="1612";shortTE="F";uid="cceacedb-c003-4522-9187-3e54642962ee"
CM035053.1	RepeatMasker	Retroposon?	31299233	31299390	406	-	.	ID="RND-6_FAMILY-2587";Tend="1062";Tstart="914";shortTE="F";uid="8643dd9b-def5-4107-a167-3d5de87d14ed"
CM035053.1	RepeatMasker	LTR/Gypsy	22390337	22395737	7022	-	.	ID="RND-6_FAMILY-36233";Tend="4071";Tstart="3";shortTE="F";uid="e109c2b3-c895-45f3-92e9-0b72ee55a18b"
CM035053.1	RepeatMasker	LTR/Gypsy	22468908	22469389	2297	-	.	ID="RND-1_FAMILY-46";Tend="3489";Tstart="3007";shortTE="F";uid="ef1f764c-70f8-4384-925a-590dcbaf3446"
CM035053.1	RepeatMasker	DNA/Ginger-1	10368924	10369164	1125	-	.	ID="RND-6_FAMILY-6119";Tend="1744";Tstart="1489";shortTE="F";uid="f4ca9acf-e6eb-4b29-bc93-2634780bd9b9"
CM035053.1	RepeatMasker	Retroposon?	16481945	16482527	610	-	.	ID="SINE2-2_AP";Tend="449";Tstart="3";shortTE="F";uid="e5a16b15-7194-4c0b-82f0-875192e2d2fd"
CM035053.1	RepeatMasker	Retroposon?	28609808	28610167	729	-	.	ID="RND-4_FAMILY-187";Tend="1627";Tstart="1256";shortTE="F";uid="dc743a34-43bd-465e-8572-b2ea4b1978a9"
CM035053.1	RepeatMasker	DNA/hAT-Tip100	27793962	27794208	493	-	.	ID="RND-6_FAMILY-3615";Tend="4916";Tstart="4678";shortTE="F";uid="4b79b239-6def-48ed-998d-d1b320e205fc"
CM035053.1	RepeatMasker	DNA/TcMar-Pogo	55757544	55757763	1607	-	.	ID="RND-6_FAMILY-5371";Tend="1151";Tstart="936";shortTE="F";uid="c624a645-6f5b-4fcf-a9c1-ca3c1c8b1478"
CM035053.1	RepeatMasker	Unknown	28161113	28161331	1327	-	.	ID="RND-5_FAMILY-2318";Tend="1165";Tstart="950";shortTE="F";uid="3d6579e9-7a22-41bc-8ca6-e5f4bcabc8dd"
CM035053.1	RepeatMasker	LTR/Gypsy	435239	440037	5082	-	.	ID="RND-5_FAMILY-1255";TEgroup="ctg_3%7CRND-5_FAMILY-1255%7C2";Tend="6030";Tstart="828";shortTE="F";uid="17bdfed3-ca07-468d-a8ee-b52253280a82"
CM035053.1	RepeatMasker	DNA/MULE-MuDR	20157723	20158066	852	-	.	ID="RND-6_FAMILY-2182";TEgroup="ctg_3%7CRND-6_FAMILY-2182%7C3";Tend="1280";Tstart="391";shortTE="F";uid="35ba345b-f2aa-40b8-b7f1-2980559f2f00"
CM035053.1	RepeatMasker	DNA/Ginger-1	5156102	5156422	696	-	.	ID="RND-6_FAMILY-8358";Tend="2274";Tstart="1961";shortTE="F";uid="6a0ab330-3afe-4709-b870-0dba66f9dd50"
CM035053.1	RepeatMasker	DNA	12208752	12209352	1080	-	.	ID="DNA4-2_AP";TEgroup="ctg_3%7CDNA4-2_AP%7C4";Tend="768";Tstart="353";shortTE="F";uid="110be691-4f27-4bbb-8dd3-6dd731d4f8c2"
CM035053.1	RepeatMasker	Unknown	365650	366229	1984	-	.	ID="RND-1_FAMILY-45";Tend="1478";Tstart="919";shortTE="F";uid="f9ebc21f-adbb-4aed-9de3-6142588995a7"
CM035053.1	RepeatMasker	Unknown	22473606	22474070	856	-	.	ID="RND-1_FAMILY-73";TEgroup="ctg_3%7CRND-1_FAMILY-73%7C5";Tend="1325";Tstart="1051";shortTE="F";uid="41c5e9fc-7ec7-4819-864b-dc2f8ec36b59"
CM035053.1	RepeatMasker	Retroposon?	47415145	47415402	1239	-	.	ID="RND-6_FAMILY-6697";Tend="3364";Tstart="3117";shortTE="F";uid="e75c3dec-743b-438a-84db-bdc94fa07590"
CM035053.1	RepeatMasker	DNA/hAT	47039207	47039437	579	-	.	ID="RND-5_FAMILY-2264";TEgroup="ctg_3%7CRND-5_FAMILY-2264%7C2";Tend="7009";Tstart="6847";shortTE="T";uid="362f13ab-d015-4079-85bf-b2051b75a80e"
CM035053.1	RepeatMasker	DNA	27518316	27518708	957	-	.	ID="TTAA7_AP";Tend="413";Tstart="16";shortTE="F";uid="7f44ec5f-f7d1-4326-b64d-80f310335cc1"
CM035053.1	RepeatMasker	RC/Helitron	35014009	35014188	515	-	.	ID="HELITRON-3_HNUM";Tend="193";Tstart="18";shortTE="F";uid="e1af6b5f-4489-457f-b460-d8bbf7157ceb"
CM035053.1	RepeatMasker	DNA	17809271	17809401	444	-	.	ID="ttaa3c_ap";Tend="412";Tstart="281";shortTE="F";uid="6a66e61d-5bb7-429a-bc7c-708a0f34321c"
CM035053.1	RepeatMasker	Retroposon?	38606612	38606804	1153	-	.	ID="RND-5_FAMILY-4035";Tend="3423";Tstart="3236";shortTE="F";uid="ee7caad2-592c-442c-b009-eb5720812853"
CM035053.1	RepeatMasker	DNA/Kolobok-E	9872505	9872682	430	-	.	ID="koloboke-2_ap";Tend="1269";Tstart="1119";shortTE="F";uid="2f959a83-49be-476e-93be-5bba1246edd6"
CM035053.1	RepeatMasker	DNA/Kolobok-E	55664438	55664782	2016	-	.	ID="RND-6_FAMILY-1185";Tend="3000";Tstart="2660";shortTE="F";uid="b441a49e-71bd-4264-80c7-d6e6b305ed8f"
CM035053.1	RepeatMasker	DNA/MULE-MuDR	53465427	53465559	582	-	.	ID="RND-6_FAMILY-5392";Tend="1022";Tstart="899";shortTE="F";uid="f0e52541-1c84-4240-b977-095d8eeb3417"
CM035053.1	RepeatMasker	DNA	21462512	21462706	499	-	.	ID="ttaa2c_ap";Tend="307";Tstart="132";shortTE="F";uid="414db002-6b97-41a2-9766-b7cbaec44769"
CM035053.1	RepeatMasker	DNA/Ginger-1	52992210	52992384	1249	-	.	ID="RND-5_FAMILY-2261";Tend="745";Tstart="570";shortTE="F";uid="3206b8aa-6a0d-447f-b42c-08b3b9df2950"
CM035053.1	RepeatMasker	Retroposon?	10439477	10439604	2917	-	.	ID="RND-6_FAMILY-2587";Tend="2119";Tstart="1081";shortTE="F";uid="d642c56a-6d0b-4641-b4a7-641354803404"
CM035053.1	RepeatMasker	DNA	53564331	53564718	796	-	.	ID="TTAA8_AP";Tend="438";Tstart="1";shortTE="F";uid="70280f47-d0c3-4286-b8b4-3f7945e4171d"
CM035053.1	RepeatMasker	Retroposon?	12833706	12834057	2070	-	.	ID="RND-6_FAMILY-6697";Tend="3379";Tstart="3050";shortTE="F";uid="29ee873e-a202-41ac-a206-18e294be88d0"
CM035053.1	RepeatMasker	Unknown	37667585	37668024	2065	-	.	ID="RND-1_FAMILY-1";Tend="1528";Tstart="1099";shortTE="F";uid="49cdec01-89f0-4319-8db4-b46c55c18e82"
CM035053.1	RepeatMasker	Unknown	37096520	37096692	522	-	.	ID="RND-5_FAMILY-3518";TEgroup="ctg_3%7CRND-5_FAMILY-3518%7C3";Tend="2228";Tstart="1950";shortTE="T";uid="cabe7653-65e2-4ae7-8be1-5993cc12f585"
CM035053.1	RepeatMasker	DNA/CMC-Chapaev-3	55208353	55209972	2243	-	.	ID="ENSPM-1_LMI";Tend="1950";Tstart="350";shortTE="F";uid="b2073bf6-9928-4db0-86fa-bbc57a808af2"
CM035053.1	RepeatMasker	DNA/MULE-MuDR	44203882	44204091	1608	-	.	ID="RND-5_FAMILY-704";Tend="1394";Tstart="1186";shortTE="F";uid="058df38a-87a6-4f99-8514-0cc707a1b7aa"
CM035053.1	RepeatMasker	DNA/Kolobok-E	52036468	52036678	1231	-	.	ID="RND-6_FAMILY-6515";Tend="1180";Tstart="970";shortTE="F";uid="b52acea9-e43c-4630-82d1-c98b140849d2"
CM035053.1	RepeatMasker	DNA	4294107	4294394	423	-	.	ID="dna4-2_ap";TEgroup="ctg_3%7Cdna4-2_ap%7C2";Tend="769";Tstart="34";shortTE="T";uid="b67c5251-9e70-4539-9afc-e8bae2877edf"
CM035053.1	RepeatMasker	Retroposon?	11417116	11417219	415	-	.	ID="RND-6_FAMILY-8832";Tend="2784";Tstart="2699";shortTE="F";uid="c2cc7fc7-6cdd-4801-88a2-fe8c816c0173"
CM035053.1	RepeatMasker	LTR/Gypsy	55781532	55781967	3736	-	.	ID="RND-1_FAMILY-185";Tend="3008";Tstart="2573";shortTE="F";uid="faaade9e-1db4-41a0-b9ec-3dfa91cf8494"
CM035053.1	RepeatMasker	DNA/Ginger-1	41390375	41390513	541	-	.	ID="RND-6_FAMILY-6119";Tend="803";Tstart="681";shortTE="F";uid="440a849e-4e8f-470d-9bf7-7a37b579bc0a"
CM035053.1	RepeatMasker	Retroposon?	41394161	41394363	421	-	.	ID="SINE2-2_AP";Tend="214";Tstart="13";shortTE="F";uid="40d28355-bb11-4024-8a0f-8bf33940a0f7"
CM035053.1	RepeatMasker	Retroposon?	44236297	44236927	2723	-	.	ID="RND-6_FAMILY-2587";Tend="2197";Tstart="751";shortTE="F";uid="22b03878-0a81-4f50-8f74-10a1ae8bef36"
CM035053.1	RepeatMasker	DNA	45985305	45985617	816	-	.	ID="DNA-TTAA-1_AP";Tend="423";Tstart="107";shortTE="F";uid="754e1c9a-ef13-4557-9f64-11ab16e9fe11"
CM035053.1	RepeatMasker	Retroposon?	43796551	43796888	2266	-	.	ID="RND-6_FAMILY-6697";Tend="3379";Tstart="3039";shortTE="F";uid="221f0212-1e4a-4258-b5bc-2e5859bdc19f"
CM035053.1	RepeatMasker	DNA/hAT-hAT19	53071284	53071959	3899	-	.	ID="RND-5_FAMILY-3297";Tend="1656";Tstart="944";shortTE="F";uid="4724e882-ecc2-4ec2-bbef-4fa76a86e8c3"
CM035053.1	RepeatMasker	DNA/CMC-Transib	18908056	18908441	568	-	.	ID="RND-6_FAMILY-6351";Tend="1977";Tstart="1603";shortTE="F";uid="3616a314-f2f1-4852-b396-5dba0913f801"
CM035053.1	RepeatMasker	DNA/hAT	18389168	18390614	8321	-	.	ID="RND-5_FAMILY-2264";Tend="7082";Tstart="5727";shortTE="F";uid="80ad4089-8801-4c85-86fa-83b107bb2b43"
CM035053.1	RepeatMasker	DNA/Ginger-1	33047148	33047306	1007	-	.	ID="RND-6_FAMILY-6119";Tend="895";Tstart="739";shortTE="F";uid="5bbfe5a8-fd11-4a61-a0e0-6f6c3120605d"
CM035053.1	RepeatMasker	DNA	10210360	10210573	1689	-	.	ID="DNA3-7_AP";Tend="401";Tstart="177";shortTE="F";uid="082792b7-8dd7-45ee-a185-6ef732e40cd4"
CM035053.1	RepeatMasker	DNA/hAT-Charlie	28511449	28511645	767	-	.	ID="RND-6_FAMILY-7023";Tend="1198";Tstart="963";shortTE="F";uid="eea946cf-65fb-44e3-9f0e-48bd23c21a1c"
CM035053.1	RepeatMasker	DNA/MULE-MuDR	55633832	55634275	1260	-	.	ID="RND-5_FAMILY-2870";Tend="1155";Tstart="729";shortTE="F";uid="897d1bba-a0d5-48f4-afda-6f0797337502"
CM035053.1	RepeatMasker	Unknown	55555969	55556561	3216	-	.	ID="RND-1_FAMILY-12";Tend="2312";Tstart="1724";shortTE="F";uid="43f7311d-c422-4b5a-bc74-9cda8c48cc8e"
CM035053.1	RepeatMasker	Unknown	44510080	44511084	6285	-	.	ID="RND-1_FAMILY-35";Tend="1896";Tstart="900";shortTE="F";uid="ef9bec30-1392-48a1-a8fb-41fc9aba3962"
CM035053.1	RepeatMasker	DNA	46236884	46237299	1009	-	.	ID="DNA4-2_AP";Tend="426";Tstart="6";shortTE="F";uid="f46e68ea-4930-458d-baa4-285fe74bebbc"
CM035053.1	RepeatMasker	DNA	11134130	11134815	1248	-	.	ID="DNA4-2_AP";Tend="769";Tstart="2";shortTE="F";uid="589ed14f-d12c-4933-a67c-86fe4fd6f82f"
CM035053.1	RepeatMasker	DNA	25381206	25381578	660	-	.	ID="DNA4-2_AP";Tend="766";Tstart="355";shortTE="F";uid="8c96923d-96b8-4d1f-9cd4-0884d861583e"
CM035053.1	RepeatMasker	DNA/Ginger-1	16669886	16670165	2363	-	.	ID="RND-5_FAMILY-2913";Tend="2734";Tstart="2456";shortTE="F";uid="65b330e6-bf8e-4718-86c1-827c34a5a700"
CM035053.1	RepeatMasker	DNA/hAT	32897115	32897498	3155	-	.	ID="RND-6_FAMILY-1809";Tend="1475";Tstart="1092";shortTE="F";uid="8e8a6503-bba2-45bb-9969-655a7f806c81"
CM035053.1	RepeatMasker	Retroposon?	50251730	50252633	1992	-	.	ID="RND-4_FAMILY-187";Tend="1427";Tstart="589";shortTE="F";uid="f65c2f99-ea56-4b7e-ae1c-1437b8296049"
CM035053.1	RepeatMasker	DNA/MULE-MuDR	55367078	55367493	726	-	.	ID="MUDR1X_AP";Tend="1770";Tstart="1367";shortTE="F";uid="4b947844-e50e-45ee-bab0-6fa01692473e"
CM035053.1	RepeatMasker	LTR/Gypsy	55971235	55973549	4804	-	.	ID="RND-5_FAMILY-1255";Tend="4976";Tstart="2670";shortTE="F";uid="4ec9e5d4-27e7-4276-b3af-a2fa257210ea"
CM035053.1	RepeatMasker	DNA/Ginger-1	23273099	23273365	875	-	.	ID="RND-5_FAMILY-2261";Tend="731";Tstart="468";shortTE="F";uid="fad7668b-fa6b-408c-a718-9a6f6f848a4d"
CM035053.1	RepeatMasker	DNA/hAT-Charlie	6157524	6157816	872	-	.	ID="HAT-N17_AP";Tend="297";Tstart="35";shortTE="F";uid="9f2d5a37-084a-46f3-9537-0ec8ef483511"
CM035053.1	RepeatMasker	DNA/Kolobok-E	7867068	7867361	795	-	.	ID="RND-6_FAMILY-275";Tend="530";Tstart="158";shortTE="F";uid="288522db-d605-4556-8f55-686188f80525"
CM035053.1	RepeatMasker	DNA	12801469	12801591	447	-	.	ID="dna4-2_ap";Tend="119";Tstart="1";shortTE="F";uid="712ce406-2871-49a0-95af-a40014cb7819"
CM035053.1	RepeatMasker	Retroposon?	12066818	12067395	1125	-	.	ID="RND-4_FAMILY-187";Tend="1053";Tstart="160";shortTE="F";uid="439f1695-e3e8-4f49-bbed-d98f2f86e066"
CM035053.1	RepeatMasker	DNA/Ginger-1	23962919	23963307	2215	-	.	ID="RND-6_FAMILY-6119";Tend="1444";Tstart="1035";shortTE="F";uid="75e3cbff-e692-4873-8494-bf8b16cbf784"
CM035053.1	RepeatMasker	DNA/hAT-Tip100	29832835	29832975	857	-	.	ID="RND-5_FAMILY-6531";Tend="1170";Tstart="1012";shortTE="F";uid="c3a02511-09a7-4154-a5d7-290d25dffa38"
CM035053.1	RepeatMasker	DNA	48846304	48846442	412	-	.	ID="TTAA22_AP";Tend="153";Tstart="1";shortTE="F";uid="914b3e54-ffa4-4b2a-a399-23fb6407bd71"
CM035053.1	RepeatMasker	DNA/Ginger-1	35402913	35403210	992	-	.	ID="GINGER1-1_AP";Tend="3515";Tstart="3180";shortTE="F";uid="321f0844-8be1-4211-9d83-e5bf9ad05f01"
CM035053.1	RepeatMasker	DNA	49818886	49819122	785	-	.	ID="DNA-TTAA-1_AP";Tend="234";Tstart="1";shortTE="F";uid="35594c27-b2dd-4669-8081-1445594a9f88"
CM035053.1	RepeatMasker	LTR/Gypsy	55223316	55223790	4096	-	.	ID="RND-1_FAMILY-28";Tend="4994";Tstart="4520";shortTE="F";uid="51029531-9699-4cba-9df7-97e5f7511191"
CM035053.1	RepeatMasker	LTR/Gypsy	828625	830852	18200	-	.	ID="RND-5_FAMILY-1255";Tend="2710";Tstart="506";shortTE="F";uid="ee9d0739-5e38-4756-a8db-6f1e1dec4e12"
CM035053.1	RepeatMasker	DNA/hAT-Tip100	28890919	28891098	647	-	.	ID="RND-5_FAMILY-2167";Tend="1882";Tstart="1686";shortTE="F";uid="007e052d-4887-49ba-b839-c421d96c6c03"
CM035053.1	RepeatMasker	Retroposon?	1228975	1229215	496	-	.	ID="RND-4_FAMILY-187";Tend="1659";Tstart="1436";shortTE="F";uid="3056e6ac-ccaf-447d-90ae-d9b2dddb8466"
CM035053.1	RepeatMasker	Retroposon?	1073450	1074061	734	-	.	ID="RND-4_FAMILY-187";Tend="1206";Tstart="611";shortTE="F";uid="8c52c3b7-3642-4490-86e2-58db3081dc5c"
CM035053.1	RepeatMasker	DNA/Ginger-1	11298127	11298482	1924	-	.	ID="rnd-6_family-6119";Tend="1818";Tstart="1242";shortTE="F";uid="84d13ee3-3a8a-4f66-8795-c0b51bea651e"
CM035053.1	RepeatMasker	DNA	47934386	47934648	827	-	.	ID="TTAA2C_AP";Tend="258";Tstart="1";shortTE="F";uid="1706b936-9082-4baf-ae91-16655c790fad"
CM035053.1	RepeatMasker	DNA/Kolobok-E	36534065	36534565	3340	-	.	ID="RND-1_FAMILY-47";Tend="1398";Tstart="914";shortTE="F";uid="7b95c9f3-e844-400f-a80c-668f21a65ec0"
CM035053.1	RepeatMasker	DNA	6678512	6678753	461	-	.	ID="TTAA7_AP";Tend="393";Tstart="138";shortTE="F";uid="f1d428cf-068c-499d-a96c-a0d486d79693"
CM035053.1	RepeatMasker	DNA/hAT-Tip100	50191856	50191993	628	-	.	ID="DNA8-113_AP";Tend="172";Tstart="42";shortTE="F";uid="b277c764-6f92-4d1d-a430-5cfcb5e0df88"
CM035053.1	RepeatMasker	DNA	45427428	45427705	720	-	.	ID="DNA-TTAA-1_AP";Tend="329";Tstart="64";shortTE="F";uid="a751f588-a308-4e63-aa31-a7549cdee765"
CM035053.1	RepeatMasker	DNA	54002984	54003736	1238	-	.	ID="DNA4-2_AP";Tend="769";Tstart="2";shortTE="F";uid="03f64f43-10a9-4e40-9e51-84aa92674900"
CM035053.1	RepeatMasker	DNA/Ginger-1	49411855	49412529	1534	-	.	ID="RND-6_FAMILY-6119";TEgroup="ctg_3%7CRND-6_FAMILY-6119%7C86";Tend="2316";Tstart="1460";shortTE="F";uid="4977d7d3-2840-48b9-9a6e-ade47ee9f2fc"
CM035053.1	RepeatMasker	Retroposon?	31935286	31935414	480	-	.	ID="RND-5_FAMILY-1125";Tend="1210";Tstart="1086";shortTE="F";uid="7d9bbdc6-ee1a-41c0-ad31-6e1a98d8c099"
CM035053.1	RepeatMasker	DNA/hAT-hAT19	7505371	7505668	1855	-	.	ID="RND-5_FAMILY-3297";Tend="1652";Tstart="1355";shortTE="F";uid="927d0c9c-1dd9-4dda-abf7-c2004eb4bf92"
CM035053.1	RepeatMasker	Unknown	32884553	32885197	4598	-	.	ID="RND-1_FAMILY-214";Tend="1505";Tstart="872";shortTE="F";uid="d7adef84-f681-4b95-95c1-c05bf968aed3"
CM035053.1	RepeatMasker	DNA/Sola-1	15029714	15030419	2204	-	.	ID="RND-5_FAMILY-702";Tend="1615";Tstart="965";shortTE="F";uid="add02893-3a4c-45b7-9b0e-c62b93393533"
CM035053.1	RepeatMasker	Retroposon?	1580944	1581170	1232	-	.	ID="RND-6_FAMILY-6697";Tend="3379";Tstart="3157";shortTE="F";uid="c29a1010-199c-4c37-aa2d-ed8bfb754be7"
CM035053.1	RepeatMasker	DNA/Ginger-1	35043151	35043765	3101	-	.	ID="RND-6_FAMILY-6119";Tend="1313";Tstart="715";shortTE="F";uid="e3527239-f672-4319-8885-6053e53dfbf8"
CM035053.1	RepeatMasker	Retroposon?	51466621	51467095	2073	-	.	ID="RND-6_FAMILY-2587";Tend="1295";Tstart="809";shortTE="F";uid="36ccdb3e-e792-4007-91aa-3407854d498a"
CM035053.1	RepeatMasker	Retroposon?	50820614	50822345	14408	-	.	ID="RND-6_FAMILY-1728";Tend="2292";Tstart="299";shortTE="F";uid="faac3130-de54-49d4-bb31-7f0a776e53df"
CM035053.1	RepeatMasker	DNA	17860468	17860806	526	-	.	ID="DNA4-3_AP";Tend="477";Tstart="147";shortTE="F";uid="f3f07f48-c482-4bd8-8c61-d9361a7e8204"
CM035053.1	RepeatMasker	DNA/Ginger-1	17256110	17256718	3126	-	.	ID="RND-6_FAMILY-6119";Tend="2349";Tstart="1739";shortTE="F";uid="7283ebed-a9c8-4018-9a46-7ebbb00d4aff"
CM035053.1	RepeatMasker	DNA/P	21478330	21478736	2794	-	.	ID="RND-6_FAMILY-4557";Tend="834";Tstart="416";shortTE="F";uid="81745671-a0fb-4990-b0be-f782b07fc648"
CM035053.1	RepeatMasker	Unknown	11628091	11628386	1885	-	.	ID="RND-6_FAMILY-35995";Tend="505";Tstart="248";shortTE="F";uid="391c7a75-22b8-4fc3-98ea-da14dc1b4e1c"
CM035053.1	RepeatMasker	DNA/Ginger-1	3067211	3068125	860	-	.	ID="RND-6_FAMILY-6119";TEgroup="ctg_3%7CRND-6_FAMILY-6119%7C7";Tend="2319";Tstart="710";shortTE="F";uid="48564c15-6fe4-4999-b882-351dd0cf0335"
CM035053.1	RepeatMasker	Unknown	35993460	35993611	460	-	.	ID="RND-1_FAMILY-138";Tend="1056";Tstart="910";shortTE="F";uid="b8020852-1a12-4ef0-9dfa-e2a6989bfcb2"
CM035053.1	RepeatMasker	LINE/R1	1598605	1598777	662	-	.	ID="SART-3_API";Tend="183";Tstart="10";shortTE="F";uid="a104ef1c-9b88-49e5-842e-350af3db3011"
CM035053.1	RepeatMasker	DNA/Maverick	55831448	55831706	612	-	.	ID="RND-1_FAMILY-157";Tend="3799";Tstart="3541";shortTE="F";uid="0d678269-18e5-47b6-b012-29f771a75f76"
CM035053.1	RepeatMasker	Retroposon?	12263184	12263802	2587	-	.	ID="RND-6_FAMILY-2587";Tend="1404";Tstart="799";shortTE="F";uid="26eb1af8-0991-44e1-a5a8-9fa111712750"
CM035053.1	RepeatMasker	Unknown	8411454	8411903	2613	-	.	ID="RND-1_FAMILY-53";Tend="1746";Tstart="1275";shortTE="F";uid="d6e4bf19-1b0a-4b15-8e1e-47bc0eaecfe1"
CM035053.1	RepeatMasker	DNA/Ginger-1	5264051	5264400	460	-	.	ID="RND-6_FAMILY-6119";Tend="1094";Tstart="710";shortTE="F";uid="2807069a-99cc-4d4c-8847-07b4ffc380ed"
CM035053.1	RepeatMasker	DNA/Ginger-1	38667010	38667593	764	-	.	ID="RND-6_FAMILY-6119";Tend="1778";Tstart="1189";shortTE="F";uid="36c27054-d97f-4b76-bf46-29bed3aa37c2"
CM035053.1	RepeatMasker	DNA/Ginger-1	20892319	20892942	2641	-	.	ID="RND-6_FAMILY-6119";Tend="2251";Tstart="1657";shortTE="F";uid="416728eb-1317-4864-8faf-cce255d48f49"
CM035053.1	RepeatMasker	DNA	21872165	21872435	462	-	.	ID="RND-1_FAMILY-33";TEgroup="ctg_3%7CRND-1_FAMILY-33%7C1";Tend="4738";Tstart="3947";shortTE="T";uid="3fb85f28-a729-4033-a823-ffa5701a3294"
CM035053.1	RepeatMasker	Unknown	2183334	2183552	702	-	.	ID="RND-1_FAMILY-19";Tend="1183";Tstart="959";shortTE="F";uid="de7dd490-0728-4898-9464-3ce89ee848a8"
CM035053.1	RepeatMasker	RC/Helitron	786305	794110	64325	-	.	ID="RND-5_FAMILY-7025";Tend="7792";Tstart="64";shortTE="F";uid="88c7a24d-c4da-47ac-a6b6-e74822382d6f"
CM035053.1	RepeatMasker	DNA	27053790	27054138	703	-	.	ID="DNA4-2_AP";Tend="765";Tstart="437";shortTE="F";uid="60fbc20d-c412-4368-b344-d7ceeb47dcdc"
CM035053.1	RepeatMasker	Retroposon?	1622162	1623653	7515	-	.	ID="RND-6_FAMILY-1728";Tend="2213";Tstart="297";shortTE="F";uid="c530b2c9-5893-4abc-a9ec-183352ffde22"
CM035053.1	RepeatMasker	Retroposon?	49460428	49461295	5609	-	.	ID="RND-6_FAMILY-1728";Tend="1504";Tstart="638";shortTE="F";uid="6fa4ac80-35a8-415b-be7e-acc3cca1dd81"
CM035053.1	RepeatMasker	DNA/Kolobok-E	43818944	43819211	1257	-	.	ID="RND-6_FAMILY-4559";Tend="1147";Tstart="890";shortTE="F";uid="8bec4b76-3a82-4e14-90b5-f58419289b4b"
CM035053.1	RepeatMasker	DNA/Ginger-1	35433518	35433619	909	-	.	ID="RND-6_FAMILY-6119";Tend="2406";Tstart="2097";shortTE="F";uid="e59cd971-fbca-45ef-9fd9-e03f0178b7ea"
CM035053.1	RepeatMasker	DNA/hAT-hAT19	30552867	30553170	795	-	.	ID="DNA8-43_AP";Tend="401";Tstart="1";shortTE="F";uid="10d7925e-4a08-47c2-8bb1-c8c5adbddccd"
CM035053.1	RepeatMasker	DNA	23392847	23393329	910	-	.	ID="DNA4-2_AP";Tend="554";Tstart="19";shortTE="F";uid="a2e22802-c730-45e0-b642-4147566d5862"
CM035053.1	RepeatMasker	Unknown	45686465	45687174	3533	-	.	ID="RND-1_FAMILY-53";Tend="1778";Tstart="1087";shortTE="F";uid="c50b58b0-a123-4285-b750-6d367784d960"
CM035053.1	RepeatMasker	Retroposon?	36810091	36810570	2397	-	.	ID="RND-6_FAMILY-2587";Tend="1217";Tstart="746";shortTE="F";uid="3979f20e-769d-4b92-bbfa-b4aa5f0920cc"
CM035053.1	RepeatMasker	Retroposon?	24398427	24399991	9294	-	.	ID="RND-6_FAMILY-1728";Tend="2225";Tstart="293";shortTE="F";uid="7def9949-9686-4ace-afc2-889186d4413e"
CM035053.1	RepeatMasker	Unknown	43900386	43900547	555	-	.	ID="RND-6_FAMILY-3284";Tend="1244";Tstart="1094";shortTE="F";uid="988b47f2-8ed2-4284-b312-53a414e7302d"
CM035053.1	RepeatMasker	DNA/CMC-EnSpm	27019953	27020056	426	-	.	ID="HALYOMORPHA_HALYS-6_FAMILY-207";Tend="118";Tstart="16";shortTE="F";uid="26a11fb7-e7e4-4b6f-a520-449bea05fc8f"
CM035053.1	RepeatMasker	LTR/Pao	41527941	41528906	459	-	.	ID="BEL-30_AA-I";Tend="5627";Tstart="4641";shortTE="F";uid="b9bb90d1-06ad-4c07-b363-9dfb59f91897"
CM035053.1	RepeatMasker	DNA/hAT-hAT19	6609072	6609776	3738	-	.	ID="RND-5_FAMILY-3297";Tend="1652";Tstart="970";shortTE="F";uid="981d07bf-0d39-4615-9a0b-66c4ca5685db"
CM035053.1	RepeatMasker	DNA/Sola-1	19926630	19927137	1089	-	.	ID="SOLA1-1_AP";Tend="2777";Tstart="2262";shortTE="F";uid="a128f14e-df94-4f81-a0ae-c653bd19d588"
CM035053.1	RepeatMasker	Retroposon?	52090593	52092114	8568	-	.	ID="RND-6_FAMILY-1728";Tend="2212";Tstart="274";shortTE="F";uid="dac32ab5-3b28-4a92-8415-c1d919eb5110"
CM035053.1	RepeatMasker	DNA/hAT-Tip100	4157992	4158852	6841	-	.	ID="RND-5_FAMILY-4225";Tend="1806";Tstart="961";shortTE="F";uid="8e5f9608-d513-4c8f-9d6e-5b7e0412cdaa"
CM035053.1	RepeatMasker	DNA/hAT-Charlie	29286554	29286857	2098	-	.	ID="RND-5_FAMILY-717";Tend="1290";Tstart="972";shortTE="F";uid="a43f12b6-a5a6-4098-b62f-5b7fdfa3c081"
CM035053.1	RepeatMasker	LINE/L2	23965988	23968791	418	-	.	ID="RND-5_FAMILY-2759";TEgroup="ctg_3%7CRND-5_FAMILY-2759%7C1";Tend="2927";Tstart="238";shortTE="F";uid="b0bcc165-5765-4997-9f41-078900e07c9c"
CM035053.1	RepeatMasker	DNA/TcMar-Mariner	44250522	44250714	462	-	.	ID="MARINER-25_LMI";Tend="524";Tstart="323";shortTE="F";uid="d6b19469-d350-4ac5-a6f1-dd5729112691"
CM035053.1	RepeatMasker	Unknown	22223364	22223538	1185	-	.	ID="RND-6_FAMILY-6318";Tend="1120";Tstart="944";shortTE="F";uid="e39357aa-fdbf-4c7f-87a0-2dc9c36a6d51"
CM035053.1	RepeatMasker	DNA/Ginger-1	4944008	4944466	2342	-	.	ID="RND-6_FAMILY-6119";Tend="2201";Tstart="1719";shortTE="F";uid="856795fb-7b1f-4fab-be79-6c204538d49f"
CM035053.1	RepeatMasker	LTR/Gypsy	28830490	28830624	738	-	.	ID="RND-6_FAMILY-2006";Tend="1195";Tstart="1061";shortTE="F";uid="1a77d5ea-7410-4625-8500-c1c0f7d880d5"
CM035053.1	RepeatMasker	DNA/Ginger-1	45648530	45649395	3414	-	.	ID="RND-6_FAMILY-6119";Tend="2162";Tstart="1173";shortTE="F";uid="f73f3584-4f98-4af1-ab65-47f1087f75a5"
CM035053.1	RepeatMasker	DNA/Maverick	894124	897034	24597	-	.	ID="RND-6_FAMILY-3359";Tend="5051";Tstart="2133";shortTE="F";uid="15efbf0c-c1c3-4862-ab3a-7d8f5f5cf759"
CM035053.1	RepeatMasker	DNA/TcMar-Tc1	33056443	33056697	953	-	.	ID="RND-6_FAMILY-7978";Tend="1634";Tstart="1374";shortTE="F";uid="6b8ccab6-f59f-4acc-94f1-7028a56f9f5b"
CM035053.1	RepeatMasker	DNA/hAT-Tip100	22586243	22587351	942	-	.	ID="rnd-6_family-10713";Tend="2298";Tstart="770";shortTE="F";uid="ae3e59b9-04ff-42fe-9506-2b86ff5dacbb"
CM035053.1	RepeatMasker	Retroposon?	616070	616308	1047	-	.	ID="SINE2-2_AP";Tend="247";Tstart="1";shortTE="F";uid="45a11fe8-a0c7-414c-94ea-25e9853ff319"
CM035053.1	RepeatMasker	DNA	41015635	41015957	803	-	.	ID="TTAA18B_AP";Tend="546";Tstart="216";shortTE="F";uid="bb1fc312-eb3f-4e9f-b379-5dcb061a14b0"
CM035053.1	RepeatMasker	DNA/MULE-MuDR	55202207	55202710	1861	-	.	ID="RND-6_FAMILY-5111";Tend="790";Tstart="406";shortTE="F";uid="56921db1-a83d-4765-878d-88d66a49e2f4"
CM035053.1	RepeatMasker	DNA/Kolobok-E	37878302	37878508	600	-	.	ID="KOLOBOKE-3_AP";Tend="5326";Tstart="5094";shortTE="F";uid="be338cad-4d62-4549-ba30-36380dfc9951"
CM035053.1	RepeatMasker	DNA/Ginger-1	44707476	44707660	1252	-	.	ID="RND-6_FAMILY-6119";Tend="1923";Tstart="1739";shortTE="F";uid="a84ac658-1a83-404f-af09-8dca5b19b63c"
CM035053.1	RepeatMasker	DNA/hAT-hATm	53112117	53112423	755	-	.	ID="HAT-4C_AP";Tend="307";Tstart="2";shortTE="F";uid="bd6531c3-c7b4-4b17-a3ba-549e163a9287"
CM035053.1	RepeatMasker	DNA/hAT-hAT19	8375986	8376293	686	-	.	ID="HAT-N7_AP";Tend="302";Tstart="15";shortTE="F";uid="d86d21d2-4f51-471b-b6ab-85bcbdb5183e"
CM035053.1	RepeatMasker	DNA	47052805	47053249	494	-	.	ID="TTAA3_AP";Tend="405";Tstart="9";shortTE="F";uid="383f3c33-37e3-4668-bb8d-95c3ee3700c5"
CM035053.1	RepeatMasker	Retroposon?	19035182	19035780	612	-	.	ID="SINE2-1_AP";Tend="1447";Tstart="744";shortTE="F";uid="7ac548bf-9f9f-4292-a6dd-bdd4eea26b5b"
CM035053.1	RepeatMasker	DNA	6162399	6162646	589	-	.	ID="DNA-TTAA-1_AP";Tend="423";Tstart="183";shortTE="F";uid="b8482e38-4344-4517-924b-c0776e885628"
CM035053.1	RepeatMasker	Retroposon?	10486622	10486967	476	-	.	ID="RND-6_FAMILY-2587";Tend="1157";Tstart="756";shortTE="F";uid="31ceee3e-7609-43a8-9a37-7a72ae6e13ac"
CM035053.1	RepeatMasker	Retroposon?	45994234	45994493	447	-	.	ID="RND-4_FAMILY-187";Tend="1057";Tstart="808";shortTE="F";uid="c363f8e8-5cae-4683-be27-46d224a53c38"
CM035053.1	RepeatMasker	DNA	27047955	27048152	543	-	.	ID="DNA4-2_AP";Tend="751";Tstart="570";shortTE="F";uid="b5364df9-359a-47a5-b910-b474139e7cc1"
CM035053.1	RepeatMasker	DNA/hAT-hAT19	5881228	5881701	3160	-	.	ID="RND-5_FAMILY-4109";Tend="1410";Tstart="924";shortTE="F";uid="0c8b88f1-7c1d-47f7-9e7b-16cfe565a943"
CM035053.1	RepeatMasker	Unknown	6530109	6530265	584	-	.	ID="RND-6_FAMILY-5659";Tend="1465";Tstart="1338";shortTE="F";uid="14ed186a-18f6-4be5-8b34-439fbecdea40"
CM035053.1	RepeatMasker	Unknown	55037718	55038034	1018	-	.	ID="RND-6_FAMILY-1938";Tend="1154";Tstart="849";shortTE="F";uid="04d17b90-7748-4b1b-98a7-9b792418effb"
CM035053.1	RepeatMasker	Retroposon?	48472244	48473737	9538	-	.	ID="RND-6_FAMILY-1728";Tend="2214";Tstart="299";shortTE="F";uid="2718fe5f-0c7a-4fd7-85da-b871d425759b"
CM035053.1	RepeatMasker	Retroposon?	45124763	45125063	1384	-	.	ID="RND-6_FAMILY-6697";Tend="3379";Tstart="3054";shortTE="F";uid="52f256d5-49ab-4ccf-807a-50a9a68117e8"
CM035053.1	RepeatMasker	DNA	24671057	24671268	847	-	.	ID="TTAA2C_AP";Tend="212";Tstart="2";shortTE="F";uid="23912038-c70c-4965-872e-96001c8855d4"
CM035053.1	RepeatMasker	DNA/Kolobok-E	35813337	35813529	877	-	.	ID="RND-6_FAMILY-4559";Tend="1147";Tstart="963";shortTE="F";uid="2abe59c1-00bd-4316-b1f5-303314390a4d"
CM035053.1	RepeatMasker	DNA/Maverick	56034686	56036067	72641	-	.	ID="rnd-1_family-102";Tend="4853";Tstart="134";shortTE="F";uid="79269376-7cdd-4b57-9be0-7e2c15b5264b"
CM035053.1	RepeatMasker	Unknown	1232672	1233262	2824	-	.	ID="RND-1_FAMILY-67";Tend="1547";Tstart="869";shortTE="F";uid="4dff6636-7594-4815-be4e-707712921b1d"
CM035053.1	RepeatMasker	DNA/Kolobok-E	9450604	9451060	3242	-	.	ID="RND-1_FAMILY-47";Tend="1374";Tstart="924";shortTE="F";uid="30b3457b-7cea-48b9-b552-9a2235480087"
CM035053.1	RepeatMasker	Unknown	20894273	20894698	800	-	.	ID="RND-5_FAMILY-435";Tend="1444";Tstart="1093";shortTE="F";uid="afd49c1b-788d-45d1-b54b-3e4e5e4f9f76"
CM035053.1	RepeatMasker	DNA/Ginger-1	2002702	2003208	1433	-	.	ID="RND-6_FAMILY-3471";Tend="2721";Tstart="2227";shortTE="F";uid="d9e4353f-450e-453e-ba8a-ec343c55443a"
CM035053.1	RepeatMasker	Retroposon?	48822484	48823023	2243	-	.	ID="SINE2-2_AP";Tend="546";Tstart="1";shortTE="F";uid="3245fdda-c2af-43ad-a47c-411a332810d8"
CM035053.1	RepeatMasker	Unknown	53181956	53182131	455	-	.	ID="RND-1_FAMILY-35";Tend="992";Tstart="820";shortTE="F";uid="f20951b4-a63c-48fe-b435-1bc66d8914e6"
CM035053.1	RepeatMasker	DNA	45439263	45439553	574	-	.	ID="TTAA2D_AP";Tend="413";Tstart="72";shortTE="F";uid="85ff13eb-417a-4b66-8204-e22b183f01be"
CM035053.1	RepeatMasker	DNA	33173146	33173332	493	-	.	ID="RND-6_FAMILY-23103";Tend="2722";Tstart="2557";shortTE="F";uid="df179c5f-2274-4c66-aaa0-c9aca9399962"
CM035053.1	RepeatMasker	LINE/L2	44435522	44435793	695	-	.	ID="DAPHNE-7_HMM";TEgroup="ctg_3%7CDAPHNE-7_HMM%7C1";Tend="3337";Tstart="3192";shortTE="F";uid="c40032fe-f71a-4afa-8125-142af55e9f14"
CM035053.1	RepeatMasker	Retroposon?	20139474	20139675	458	-	.	ID="RND-4_FAMILY-187";Tend="1628";Tstart="1450";shortTE="F";uid="8971473a-c012-4d25-be46-cd0713a3937c"
CM035053.1	RepeatMasker	DNA/Kolobok-E	32646420	32646895	3542	-	.	ID="RND-1_FAMILY-47";Tend="1384";Tstart="914";shortTE="F";uid="10f68cd6-1fb0-4cdd-8c05-af8413a5bef1"
CM035053.1	RepeatMasker	DNA	5661243	5661454	1182	-	.	ID="DNA4-3_AP";Tend="635";Tstart="423";shortTE="F";uid="2bec6c74-2bc3-4648-82af-fa462de0d434"
CM035053.1	RepeatMasker	DNA/hAT-Charlie	46375470	46375736	498	-	.	ID="RND-5_FAMILY-717";Tend="1279";Tstart="974";shortTE="F";uid="6a407595-4799-4bde-9a3c-dd81ef8d1b8d"
CM035053.1	RepeatMasker	DNA/hAT	17420059	17420186	453	-	.	ID="dna8-1_ap";Tend="453";Tstart="337";shortTE="F";uid="9ae91b72-ea3c-4259-a8d3-b55515907a71"
CM035053.1	RepeatMasker	Retroposon?	21468254	21468402	509	-	.	ID="RND-6_FAMILY-8832";Tend="3822";Tstart="3684";shortTE="F";uid="bf0c5180-198c-48ec-b32e-a6acab7a4e1a"
CM035053.1	RepeatMasker	DNA	28947614	28948047	1500	-	.	ID="ttaa4c_ap";Tend="419";Tstart="1";shortTE="F";uid="d38ea5e3-be14-4d5a-acc9-eed1b3820345"
CM035053.1	RepeatMasker	DNA/hAT-hAT19	17781807	17782023	535	-	.	ID="DNA8-96_AP";Tend="230";Tstart="3";shortTE="F";uid="210aa3ed-86da-405e-8413-8fe8bfa7e99f"
CM035053.1	RepeatMasker	DNA	18279968	18280687	1125	-	.	ID="DNA4-2_AP";Tend="764";Tstart="19";shortTE="F";uid="a016afb7-cea1-4237-a6b8-d03206b90aea"
CM035053.1	RepeatMasker	DNA/Ginger-1	9201841	9202360	999	-	.	ID="RND-6_FAMILY-3471";Tend="2795";Tstart="2221";shortTE="F";uid="893dd562-6ff8-4859-913f-e00d96ff9e2a"
CM035053.1	RepeatMasker	DNA/Sola-1	18624534	18625118	709	-	.	ID="SOLA1-7_AP";Tend="1412";Tstart="832";shortTE="F";uid="aeb52929-91f0-4222-8e55-e06204491e23"
CM035053.1	RepeatMasker	DNA/Ginger-1	37887539	37887904	1505	-	.	ID="RND-6_FAMILY-8358";Tend="4378";Tstart="4024";shortTE="F";uid="90a408c9-7dde-47ee-9b21-170ef9cb47d0"
CM035053.1	RepeatMasker	RC/Helitron	9870985	9871089	415	-	.	ID="HELITRON-N1_PBA";Tend="680";Tstart="565";shortTE="F";uid="9841cd58-5022-4662-bef8-cc14f9fed229"
CM035053.1	RepeatMasker	DNA/hAT-Tip100	32565620	32565936	538	-	.	ID="DNA8-18_AP";Tend="676";Tstart="300";shortTE="F";uid="14a72204-12c6-44a4-a22c-530d1d942cd2"
CM035053.1	RepeatMasker	RC/Helitron	51024196	51024326	809	-	.	ID="RND-1_FAMILY-8";Tend="2500";Tstart="2372";shortTE="F";uid="f30c1dc3-c301-49e8-bbc1-9dba83f63b12"
CM035053.1	RepeatMasker	DNA	36896752	36896891	428	-	.	ID="dna4-2_ap";Tend="265";Tstart="6";shortTE="F";uid="450bd7d4-8863-4b81-89ea-442be4186165"
CM035053.1	RepeatMasker	DNA/hAT-hAT19	20541885	20542121	470	-	.	ID="HAT-N4_AP";Tend="246";Tstart="1";shortTE="F";uid="39b6e3fd-c12e-4059-8b7c-98e157782558"
CM035053.1	RepeatMasker	DNA/hAT-Tip100	12577899	12578238	1036	-	.	ID="DNA8-18_AP";Tend="683";Tstart="300";shortTE="F";uid="3b0557d3-c795-415f-94fe-cc813cbf2548"
CM035053.1	RepeatMasker	Retroposon?	8842682	8842912	550	-	.	ID="RND-4_FAMILY-187";Tend="1760";Tstart="1489";shortTE="F";uid="03fc9d31-fa8b-49a2-8596-2b6da90ed403"
CM035053.1	RepeatMasker	DNA	4621764	4621923	454	-	.	ID="dna4-2_ap";Tend="201";Tstart="42";shortTE="F";uid="8075c4ab-0438-4925-bc06-674076cf6866"
CM035053.1	RepeatMasker	Retroposon?	2227475	2227666	434	-	.	ID="RND-4_FAMILY-187";Tend="1490";Tstart="1298";shortTE="F";uid="ba8197e2-f89f-4101-bf76-d45897775231"
CM035053.1	RepeatMasker	LTR/Gypsy	33036655	33036772	411	-	.	ID="RND-5_FAMILY-1255";Tend="5371";Tstart="5253";shortTE="F";uid="24f6959e-37df-4da7-b617-27c180bdb1a9"
CM035053.1	RepeatMasker	DNA/Ginger-1	5099746	5100138	2844	-	.	ID="rnd-6_family-6119";Tend="2111";Tstart="871";shortTE="F";uid="51a7ebc6-063d-46fa-9a85-3324ec147e74"
CM035053.1	RepeatMasker	Unknown	19811101	19811257	519	-	.	ID="RND-6_FAMILY-6389";Tend="1958";Tstart="1818";shortTE="F";uid="98541eb8-ca09-4d1a-af6a-9a5395dc590c"
CM035053.1	RepeatMasker	LINE/I-Jockey	30519682	30520332	794	-	.	ID="VINGI-28_LMI";Tend="2899";Tstart="2294";shortTE="F";uid="2cc4e3a3-5a59-4800-ad5d-00daa7997020"
CM035053.1	RepeatMasker	DNA	2768136	2768251	417	-	.	ID="dna4-3_ap";Tend="381";Tstart="271";shortTE="F";uid="e5ceef02-503e-417b-a8bb-5a780d4b244e"
CM035053.1	RepeatMasker	DNA	47846401	47846670	780	-	.	ID="DNA4-2_AP";Tend="769";Tstart="498";shortTE="F";uid="ef56d540-d1ab-4301-a016-487b8252e680"
CM035053.1	RepeatMasker	Retroposon?	356269	356914	1548	-	.	ID="RND-5_FAMILY-4035";Tend="4436";Tstart="3778";shortTE="F";uid="a6a193ff-1353-45fa-bde6-1a154cf7714d"
CM035053.1	RepeatMasker	DNA/Ginger-1	24063489	24063613	437	-	.	ID="RND-6_FAMILY-6119";Tend="854";Tstart="717";shortTE="F";uid="b5b0684e-ad59-4a57-be3e-e9ab404dba43"
CM035053.1	RepeatMasker	LTR/Pao	21764536	21768079	2779	-	.	ID="BEL4-I_AP";Tend="5720";Tstart="2255";shortTE="F";uid="e706e3d4-4b6b-4b0d-a189-edbb2fe420d0"
CM035053.1	RepeatMasker	DNA/hAT-hAT19	40954718	40954851	423	-	.	ID="HAT-N9_AP";Tend="131";Tstart="2";shortTE="F";uid="04462662-98ee-4771-8a60-43971ead4df1"
CM035053.1	RepeatMasker	Unknown	28493434	28494577	2160	-	.	ID="RND-1_FAMILY-197";Tend="2214";Tstart="1199";shortTE="F";uid="6bd168f7-efb1-4fbe-8a1a-d950ee6ea4bb"
CM035053.1	RepeatMasker	DNA/Ginger-1	5115264	5116374	5466	-	.	ID="RND-6_FAMILY-6119";Tend="2316";Tstart="1246";shortTE="F";uid="336675ca-3a93-4747-a251-fd4acf63bc4c"
CM035053.1	RepeatMasker	RC/Helitron	36556000	36556508	1611	-	.	ID="RND-5_FAMILY-300";Tend="2755";Tstart="2254";shortTE="F";uid="1534c9f6-f8f6-4a4a-b0a1-047b54df1e89"
CM035053.1	RepeatMasker	DNA	13560007	13560174	498	-	.	ID="dna4-2_ap";Tend="769";Tstart="599";shortTE="F";uid="548caa64-304f-4ef7-8d17-c8c482116922"
CM035053.1	RepeatMasker	DNA	18356484	18357265	2034	-	.	ID="DNA4-2_AP";Tend="769";Tstart="27";shortTE="F";uid="55409779-3841-464d-a821-ac9d5920c4ea"
CM035053.1	RepeatMasker	DNA/Maverick	22514320	22518279	32106	-	.	ID="RND-1_FAMILY-74";Tend="6463";Tstart="2429";shortTE="F";uid="1f3ef2de-6188-4f22-bdd4-0c9ce978b3bc"
CM035053.1	RepeatMasker	DNA/Ginger-1	34385781	34385988	652	-	.	ID="RND-1_FAMILY-20";Tend="4374";Tstart="4192";shortTE="F";uid="03f334bc-6ca7-48b9-943a-c70e4986ca97"
CM035053.1	RepeatMasker	DNA/hAT-hAT19	36179890	36180582	3078	-	.	ID="RND-5_FAMILY-3297";Tend="1626";Tstart="948";shortTE="F";uid="2564de80-a978-435f-9550-0bc9886da4ca"
CM035053.1	RepeatMasker	DNA/hAT-hAT19	9312157	9312328	402	-	.	ID="DNA8-64B_AP";Tend="191";Tstart="11";shortTE="F";uid="0bde683b-725b-4d5b-8db6-4cddf17c46e3"
CM035053.1	RepeatMasker	DNA/TcMar-Tc1	42148630	42148772	400	-	.	ID="MARINER-N22_AG";Tend="1349";Tstart="1206";shortTE="F";uid="f0838cda-8e03-44f6-b4a0-f715e5047f5f"
CM035053.1	RepeatMasker	RC/Helitron	42743958	42744062	437	-	.	ID="RND-5_FAMILY-9493";Tend="1345";Tstart="1252";shortTE="F";uid="cb49f889-0c3c-4aa9-85ca-8480831f641f"
CM035053.1	RepeatMasker	Unknown	314640	317295	20945	-	.	ID="RND-5_FAMILY-2546";Tend="2946";Tstart="315";shortTE="F";uid="75f67da6-49a9-4990-a72b-40d126dadc98"
CM035053.1	RepeatMasker	DNA	19412699	19412940	1501	-	.	ID="RND-6_FAMILY-4504";Tend="2313";Tstart="2080";shortTE="F";uid="553e2af5-e392-48ca-9214-5240304b69c5"
CM035053.1	RepeatMasker	DNA/hAT-hAT19	29002790	29003010	741	-	.	ID="RND-6_FAMILY-3340";Tend="578";Tstart="368";shortTE="F";uid="79a5ad3b-57bc-4ee7-a1da-877300e33203"
CM035053.1	RepeatMasker	DNA/Ginger-1	40946746	40947609	3702	-	.	ID="RND-6_FAMILY-6119";Tend="1528";Tstart="706";shortTE="F";uid="f61a6d65-b2f2-48a2-8459-9ddc80280819"
CM035053.1	RepeatMasker	Retroposon?	21385755	21385869	500	-	.	ID="SINE2-1_AP";Tend="200";Tstart="86";shortTE="F";uid="b4ee0934-eea2-4b0d-9a51-a677e210e694"
CM035053.1	RepeatMasker	DNA/Maverick	24424187	24424670	3097	-	.	ID="RND-1_FAMILY-104";Tend="4870";Tstart="4378";shortTE="F";uid="7b512db0-85fa-456d-b2f9-9e216801f63b"
CM035053.1	RepeatMasker	DNA/hAT-hAT19	54563344	54563605	607	-	.	ID="HAT-N18_AP";Tend="206";Tstart="3";shortTE="F";uid="1738c983-1b96-4fa0-a19b-3f733aba6edf"
CM035053.1	RepeatMasker	Retroposon?	8407634	8408516	672	-	.	ID="RND-4_FAMILY-187";Tend="1620";Tstart="557";shortTE="F";uid="42d8f3d1-6460-4f15-81bf-f45a1b3b06fb"
CM035053.1	RepeatMasker	Unknown	41225013	41225159	1039	-	.	ID="RND-5_FAMILY-3289";Tend="1183";Tstart="1038";shortTE="F";uid="1b3b04d8-8c9d-473b-ad5d-d0c559b426b1"
CM035053.1	RepeatMasker	DNA	16707378	16707826	1034	-	.	ID="DNA4-2_AP";Tend="769";Tstart="327";shortTE="F";uid="b59c6c60-b29f-40aa-bbe1-28ad22370315"
CM035053.1	RepeatMasker	Retroposon?	15395327	15395485	452	-	.	ID="SINE2-1_AP";Tend="397";Tstart="248";shortTE="F";uid="5eae891d-c91a-4917-aba9-d5beccf210ec"
CM035053.1	RepeatMasker	Unknown	28626075	28626228	559	-	.	ID="RND-1_FAMILY-195";Tend="2633";Tstart="2477";shortTE="F";uid="95181a73-85ff-4e9b-847a-ace4ac3661a5"
CM035053.1	RepeatMasker	Retroposon?	40082222	40082587	2035	-	.	ID="RND-6_FAMILY-6697";Tend="3379";Tstart="3020";shortTE="F";uid="aeda4886-373b-4612-945f-33454ad82d26"
CM035053.1	RepeatMasker	Unknown	41486460	41486600	782	-	.	ID="RND-1_FAMILY-19";Tend="1070";Tstart="915";shortTE="F";uid="814f6d44-063c-43ba-a621-9aeff82d05ce"
CM035053.1	RepeatMasker	DNA	31695157	31695435	532	-	.	ID="TTAA2D_AP";Tend="376";Tstart="102";shortTE="F";uid="ba12c892-acb8-4ac9-ab4a-8955469cdf30"
CM035053.1	RepeatMasker	DNA/Ginger-1	2604308	2604581	1629	-	.	ID="rnd-6_family-6119";Tend="2065";Tstart="1467";shortTE="F";uid="e17ad628-ae93-4501-92e9-b6860adeec62"
CM035053.1	RepeatMasker	DNA	28668407	28668687	661	-	.	ID="DNA4-2_AP";Tend="751";Tstart="465";shortTE="F";uid="1d49f9e3-1464-44dd-b696-1c53d6f8b540"
CM035053.1	RepeatMasker	Unknown	11439194	11440685	3426	-	.	ID="RND-5_FAMILY-19";Tend="1406";Tstart="4";shortTE="F";uid="9b7a1f4b-4b36-4889-ad78-6edf2e23ae90"
CM035053.1	RepeatMasker	RC/Helitron	34664730	34665243	4166	-	.	ID="RND-1_FAMILY-98";Tend="2279";Tstart="1755";shortTE="F";uid="16ad3e73-55ca-4bae-bce0-4c8e9dec9c20"
CM035053.1	RepeatMasker	DNA/Academ-1	21969113	21969379	728	-	.	ID="ACADEM-1_BM";Tend="5870";Tstart="5604";shortTE="F";uid="084e6fc8-1937-4f98-9afd-aff096e15466"
CM035053.1	RepeatMasker	DNA	1322152	1322509	1697	-	.	ID="TTAA2C_AP";Tend="417";Tstart="1";shortTE="F";uid="6306afc4-3805-4306-b0fe-3a88e574a265"
CM035053.1	RepeatMasker	DNA/hAT-Charlie	48216017	48216167	418	-	.	ID="RND-1_FAMILY-78";Tend="1116";Tstart="951";shortTE="F";uid="911c8b02-1bbd-4862-920e-b55c1d8b09bc"
CM035053.1	RepeatMasker	Unknown	43316389	43316675	1493	-	.	ID="RND-1_FAMILY-53";Tend="1213";Tstart="919";shortTE="F";uid="196ef75e-75bf-426d-9e3c-63285fb8e023"
CM035053.1	RepeatMasker	DNA/Ginger-1	44664039	44664439	965	-	.	ID="GINGER1-1_AP";Tend="3966";Tstart="3555";shortTE="F";uid="fc32aad8-0277-4827-b963-4a2dac3da26c"
CM035053.1	RepeatMasker	DNA	8350384	8350582	525	-	.	ID="TTAA3C_AP";Tend="198";Tstart="1";shortTE="F";uid="4ca7b6f6-67b9-4ba0-a93e-ef80a4241bb3"
CM035053.1	RepeatMasker	DNA/MULE-MuDR	11507728	11507894	403	-	.	ID="MUDR2X_AP";TEgroup="ctg_3%7CMUDR2X_AP%7C1";Tend="1793";Tstart="1";shortTE="T";uid="f44cb526-a879-497c-a500-1968e4bdb821"
CM035053.1	RepeatMasker	DNA	55040870	55041217	1385	-	.	ID="dna4-2_ap";Tend="339";Tstart="20";shortTE="F";uid="810c1814-411b-4dcd-9b9c-d786c3d0d525"
CM035053.1	RepeatMasker	DNA/TcMar?	50799947	50800142	1150	-	.	ID="RND-5_FAMILY-3828";Tend="1299";Tstart="1106";shortTE="F";uid="48095ef5-4b9b-4996-8f7e-6bb4f990ea5b"
CM035053.1	RepeatMasker	Unknown	56007438	56007612	1180	-	.	ID="RND-1_FAMILY-43";Tend="1195";Tstart="1028";shortTE="F";uid="3d7cf5ba-3d86-4780-8950-862a841986b9"
CM035053.1	RepeatMasker	DNA	3502056	3502629	958	-	.	ID="DNA4-2_AP";Tend="742";Tstart="150";shortTE="F";uid="757bb18a-03da-4cb1-b3d9-25688a69fe95"
CM035053.1	RepeatMasker	LTR/Gypsy	42072062	42072252	1082	-	.	ID="RND-6_FAMILY-2917";Tend="334";Tstart="146";shortTE="F";uid="1cd1f678-d9c7-4514-a7f7-8785d362a210"
CM035053.1	RepeatMasker	DNA	14343932	14344150	548	-	.	ID="TTAA8_AP";Tend="438";Tstart="199";shortTE="F";uid="4b3796fd-835b-4673-b0b4-850aede09366"
CM035053.1	RepeatMasker	LTR/Gypsy	22332609	22332890	433	-	.	ID="RND-5_FAMILY-4735";Tend="1924";Tstart="1759";shortTE="F";uid="9189c524-de08-4dba-8885-8169470a7ce2"
CM035053.1	RepeatMasker	DNA/hAT-Tip100	325748	326072	582	-	.	ID="RND-6_FAMILY-3615";Tend="3498";Tstart="3180";shortTE="F";uid="70b63c63-12a9-4eea-a418-d41b03ae6388"
CM035053.1	RepeatMasker	DNA	42912533	42912777	814	-	.	ID="DNA4-2_AP";Tend="739";Tstart="474";shortTE="F";uid="79ba868a-94d0-43f1-b27a-7614b6263b5f"
CM035053.1	RepeatMasker	DNA/Ginger-1	15719894	15720050	913	-	.	ID="RND-6_FAMILY-6119";Tend="861";Tstart="702";shortTE="F";uid="6288ad1a-3194-4871-8a6e-ef7df21336e5"
CM035053.1	RepeatMasker	LINE/R1-LOA	38511602	38511948	900	-	.	ID="RND-5_FAMILY-1210";Tend="1503";Tstart="1159";shortTE="F";uid="a1d5dbe1-53d0-4915-95fa-d3f8478f455c"
CM035053.1	RepeatMasker	DNA/hAT-Charlie	196079	196853	645	-	.	ID="spin-1_lsal";Tend="969";Tstart="273";shortTE="F";uid="50e8b0c4-bde7-454f-9a3f-d8a7a8a1d2fe"
CM035053.1	RepeatMasker	DNA	40057915	40058402	668	-	.	ID="DNA4-2_AP";Tend="499";Tstart="7";shortTE="F";uid="4658cd0e-67db-4c55-9aa0-203137ceefbc"
CM035053.1	RepeatMasker	DNA/hAT-hAT19	36111940	36112414	1309	-	.	ID="RND-5_FAMILY-2409";Tend="1222";Tstart="720";shortTE="F";uid="8b1fbf1f-b8d9-48be-bab0-caff8e632427"
CM035053.1	RepeatMasker	DNA	14747621	14748146	3551	-	.	ID="RND-6_FAMILY-22446";Tend="1438";Tstart="937";shortTE="F";uid="a296cc0a-37e6-4ce1-a7bb-faf7996b9098"
CM035053.1	RepeatMasker	DNA	46535749	46536120	609	-	.	ID="TTAA3_AP";Tend="427";Tstart="1";shortTE="F";uid="e5d08b2c-7070-46df-9aae-1b5f07c8d44a"
CM035053.1	RepeatMasker	DNA/Maverick	55488978	55491576	21828	-	.	ID="RND-5_FAMILY-1284";Tend="3268";Tstart="681";shortTE="F";uid="7ce7b866-f3f4-4a77-9edb-13fbf038e8e2"
CM035053.1	RepeatMasker	DNA/Ginger-1	15664779	15666063	8423	-	.	ID="RND-1_FAMILY-20";Tend="1738";Tstart="467";shortTE="F";uid="73b34509-33b1-4a2f-aa9b-113f42ac7bda"
CM035053.1	RepeatMasker	DNA/hAT-hAT19	34435712	34435869	564	-	.	ID="DNA8-74_AP";Tend="902";Tstart="746";shortTE="F";uid="4cee67ac-8bf3-4683-a5eb-e34323c23185"
CM035053.1	RepeatMasker	DNA/TcMar-Mariner	8350740	8351075	1835	-	.	ID="RND-6_FAMILY-264";Tend="1276";Tstart="954";shortTE="F";uid="eee5ba8d-e0dd-45d0-b5a1-326811c2f1d3"
CM035053.1	RepeatMasker	Unknown	37483373	37483671	1286	-	.	ID="RND-5_FAMILY-947";Tend="1670";Tstart="1369";shortTE="F";uid="261c6905-d255-4d22-a8a9-66eed92a2aa8"
CM035053.1	RepeatMasker	DNA/hAT-Tip100	38584949	38585890	5344	-	.	ID="RND-5_FAMILY-2167";Tend="2065";Tstart="1167";shortTE="F";uid="2d8bf6b9-b118-4235-85a8-4db7d3b4d0fd"
CM035053.1	RepeatMasker	DNA/Maverick	165606	166211	5086	-	.	ID="RND-6_FAMILY-3359";Tend="735";Tstart="132";shortTE="F";uid="91c68838-d130-49a0-b883-a2be55f3dcca"
CM035053.1	RepeatMasker	Unknown	47286161	47286512	909	-	.	ID="RND-1_FAMILY-135";Tend="1190";Tstart="881";shortTE="F";uid="7b990e2e-5232-415e-8656-02b45b9532ca"
CM035053.1	RepeatMasker	DNA	21556718	21557036	538	-	.	ID="RND-5_FAMILY-2263";Tend="1509";Tstart="1190";shortTE="F";uid="6f03963d-1587-42d3-ab04-1ce057eadfd8"
CM035053.1	RepeatMasker	DNA/Kolobok-E	1053938	1054054	427	-	.	ID="KOLOBOKE-2_AP";Tend="1318";Tstart="1126";shortTE="F";uid="0d72d347-0963-4ca6-b27a-af6308b1502c"
CM035053.1	RepeatMasker	DNA	16218461	16218638	1021	-	.	ID="RND-6_FAMILY-22446";Tend="1116";Tstart="927";shortTE="F";uid="bff835d5-4e71-4bbe-bb66-6986c42cb076"
CM035053.1	RepeatMasker	DNA/TcMar-Mariner	35394917	35395038	446	-	.	ID="MARINER-N13_HSAL";Tend="497";Tstart="379";shortTE="F";uid="db44e613-c8ec-4be4-8f15-bf2319849bb2"
CM035053.1	RepeatMasker	Unknown	55275336	55276784	4979	-	.	ID="RND-5_FAMILY-435";Tend="2362";Tstart="925";shortTE="F";uid="0fe7a47b-9293-4674-bd3d-eef94880e561"
CM035053.1	RepeatMasker	Retroposon?	17256711	17258198	9371	-	.	ID="RND-6_FAMILY-1728";Tend="2216";Tstart="299";shortTE="F";uid="52a41fe3-695e-4c0a-95f3-fdb6ef81057e"
CM035053.1	RepeatMasker	LTR/Gypsy	936855	937287	3773	-	.	ID="RND-1_FAMILY-49";Tend="1270";Tstart="837";shortTE="F";uid="c666b907-eab0-4328-a282-18a76247e83e"
CM035053.1	RepeatMasker	Retroposon?	47673521	47674953	4659	-	.	ID="RND-6_FAMILY-2587";Tend="2213";Tstart="813";shortTE="F";uid="a0a52ae4-50b8-47c3-8e55-c0b41e80cb7d"
CM035053.1	RepeatMasker	DNA	41158185	41158453	608	-	.	ID="TTAA3C_AP";Tend="258";Tstart="2";shortTE="F";uid="dcee8347-e110-426e-81ae-0a887f287137"
CM035053.1	RepeatMasker	Retroposon?	33298	33570	1018	-	.	ID="RND-6_FAMILY-6697";Tend="3327";Tstart="3037";shortTE="F";uid="aac8933f-4b36-44dd-821c-296fd1645c9f"
CM035053.1	RepeatMasker	Unknown	45178280	45178436	428	-	.	ID="RND-5_FAMILY-162";Tend="954";Tstart="770";shortTE="F";uid="2d6a8200-3397-44e7-b8de-556058865f32"
CM035053.1	RepeatMasker	Unknown	11712416	11712544	690	-	.	ID="RND-5_FAMILY-162";Tend="3152";Tstart="3025";shortTE="F";uid="f32603ba-660e-4c1f-803b-92ddb5d6b5a9"
CM035053.1	RepeatMasker	DNA	26686727	26686909	491	-	.	ID="TTAA4B_AP";Tend="185";Tstart="1";shortTE="F";uid="dfebe567-f767-491d-b7cb-6fcd6652fd1c"
CM035053.1	RepeatMasker	DNA/hAT-hAT19	3182500	3182818	1057	-	.	ID="RND-6_FAMILY-2638";Tend="1029";Tstart="720";shortTE="F";uid="ff310205-2899-41e4-a3ce-52d7e4ed0907"
CM035053.1	RepeatMasker	DNA/hAT-Charlie	22303079	22304064	3478	-	.	ID="HALYOMORPHA_HALYS-5_FAMILY-2644";Tend="1217";Tstart="246";shortTE="F";uid="d5db9084-6cc2-4c21-a920-26eb560f6159"
CM035053.1	RepeatMasker	DNA/hAT-hAT19	54938230	54938603	1937	-	.	ID="RND-5_FAMILY-3297";Tend="1670";Tstart="1318";shortTE="F";uid="0eb0b200-8ed8-4e7d-99bb-68917e9535bc"
CM035053.1	RepeatMasker	DNA/hAT	18549781	18550043	502	-	.	ID="RND-5_FAMILY-2264";Tend="6932";Tstart="6672";shortTE="F";uid="60451299-890e-49f6-b5e2-133fa148cb42"
CM035053.1	RepeatMasker	Retroposon?	17950256	17951236	3783	-	.	ID="RND-6_FAMILY-2587";Tend="2316";Tstart="743";shortTE="F";uid="51d70947-2b71-4a6e-bd41-2bf287b6957c"
CM035053.1	RepeatMasker	DNA/hAT-Tip100	30842593	30842699	496	-	.	ID="RND-5_FAMILY-2167";Tend="1938";Tstart="1836";shortTE="F";uid="97e73f68-511f-4d55-88ed-0fc3c3fddcd0"
CM035053.1	RepeatMasker	DNA	17509456	17509953	1083	-	.	ID="DNA4-2_AP";Tend="760";Tstart="298";shortTE="F";uid="9e2172d3-38a9-48bb-a180-7cda2b248bab"
CM035053.1	RepeatMasker	Retroposon?	34273360	34273709	2029	-	.	ID="RND-6_FAMILY-6697";Tend="3379";Tstart="3050";shortTE="F";uid="0f8d5aed-05d7-4534-a1a6-4e91790005c0"
CM035053.1	RepeatMasker	RC/Helitron	21476066	21476293	817	-	.	ID="RND-6_FAMILY-2531";Tend="3380";Tstart="3144";shortTE="F";uid="31d68ec5-603e-438a-9924-0a2c6619dced"
CM035053.1	RepeatMasker	DNA/Ginger-1	5880671	5880953	616	-	.	ID="RND-5_FAMILY-2261";Tend="724";Tstart="466";shortTE="F";uid="1c49cb08-7e24-4839-bc35-8ca8c66225bd"
CM035053.1	RepeatMasker	DNA/P	19046034	19046188	702	-	.	ID="RND-6_FAMILY-4557";Tend="1333";Tstart="1181";shortTE="F";uid="d58290ac-db5c-43b9-8320-8bcc4b8997d0"
CM035053.1	RepeatMasker	Unknown	39660823	39660955	404	-	.	ID="RND-5_FAMILY-947";Tend="1664";Tstart="1530";shortTE="F";uid="78d713e9-55e2-4191-ac01-c4127ff654b2"
CM035053.1	RepeatMasker	Retroposon?	37980465	37980683	504	-	.	ID="SINE2-2_AP";Tend="229";Tstart="6";shortTE="F";uid="5793ccb4-a7db-4a87-ad14-8c14a82f0681"
CM035053.1	RepeatMasker	DNA/hAT	49359218	49359378	917	-	.	ID="DNA8-105_AP";Tend="424";Tstart="264";shortTE="F";uid="884f549c-f2d9-4431-8ae7-da6d2f367a21"
CM035053.1	RepeatMasker	Unknown	29523467	29524482	6824	-	.	ID="RND-1_FAMILY-53";Tend="1925";Tstart="920";shortTE="F";uid="088492cf-a4ba-4599-bb29-83b7bf5dc7ef"
CM035053.1	RepeatMasker	Unknown	43860846	43861088	875	-	.	ID="RND-6_FAMILY-7323";Tend="1399";Tstart="1170";shortTE="F";uid="2e271f88-1e7c-49f0-a78b-04bfb2421d58"
CM035053.1	RepeatMasker	Retroposon?	15931521	15931982	571	-	.	ID="RND-4_FAMILY-187";Tend="1367";Tstart="931";shortTE="F";uid="ae09df5d-0835-41b3-b540-981c06c3cdbd"
CM035053.1	RepeatMasker	Retroposon?	54013714	54014211	2096	-	.	ID="RND-4_FAMILY-187";Tend="1632";Tstart="1138";shortTE="F";uid="b5f3c232-ecf2-462f-ad92-e9213c3c3a50"
CM035053.1	RepeatMasker	DNA/MULE-MuDR	15375389	15375939	876	-	.	ID="MUDR12X_AP";TEgroup="ctg_3%7CMUDR12X_AP%7C1";Tend="1397";Tstart="699";shortTE="F";uid="5ec0d3c6-a151-4dee-81f7-c57ac7a0a145"
CM035053.1	RepeatMasker	DNA	49378279	49378403	439	-	.	ID="RND-6_FAMILY-6125";Tend="1514";Tstart="1389";shortTE="F";uid="8c61a9de-d24e-40ec-85d9-a552b86e3411"
CM035053.1	RepeatMasker	Unknown	1569653	1569894	1452	-	.	ID="RND-6_FAMILY-1399";Tend="1150";Tstart="912";shortTE="F";uid="71cee0f3-a6fa-4740-b3f5-56ad4cdc5c54"
CM035053.1	RepeatMasker	DNA/MULE-MuDR	15009022	15009169	851	-	.	ID="DNA8-28B_AP";Tend="859";Tstart="713";shortTE="F";uid="ce9cc37b-c48d-44b8-a4c3-d210a832bde6"
CM035053.1	RepeatMasker	Retroposon?	8216478	8217956	10844	-	.	ID="RND-6_FAMILY-1728";Tend="1804";Tstart="299";shortTE="F";uid="40d88048-6621-4aeb-b27c-c99029a7ce38"
CM035053.1	RepeatMasker	DNA/hAT-hAT19	19041942	19042289	796	-	.	ID="HAT-N7_AP";Tend="373";Tstart="6";shortTE="F";uid="df4f8567-d653-476d-8298-7a11120ff360"
CM035053.1	RepeatMasker	Unknown	920629	921209	2467	-	.	ID="RND-1_FAMILY-96";Tend="1797";Tstart="1000";shortTE="F";uid="88872aad-3dbd-48eb-8f65-350930375c0b"
CM035053.1	RepeatMasker	Unknown	26986503	26986637	859	-	.	ID="RND-6_FAMILY-5659";Tend="1468";Tstart="1338";shortTE="F";uid="dbfa70d3-53aa-4fcd-958d-9f80ed32cc19"
CM035053.1	RepeatMasker	Unknown	3905419	3906074	3740	-	.	ID="RND-1_FAMILY-81";Tend="1642";Tstart="911";shortTE="F";uid="f80e5a78-b23d-4b32-89b1-9a62fe43ca03"
CM035053.1	RepeatMasker	DNA	5260067	5260438	2352	-	.	ID="RND-1_FAMILY-54";Tend="1763";Tstart="1380";shortTE="F";uid="56633e89-d8df-4e27-903e-bd1ab91ea0b1"
CM035053.1	RepeatMasker	Unknown	22090264	22090499	1463	-	.	ID="RND-1_FAMILY-82";Tend="2208";Tstart="1980";shortTE="F";uid="471f9a61-41e4-4288-a711-2e47e6cbf46c"
CM035053.1	RepeatMasker	Unknown	43853622	43853940	2710	-	.	ID="RND-5_FAMILY-3289";Tend="1190";Tstart="877";shortTE="F";uid="8aacd3ed-78ac-4578-9c64-823e5e043631"
CM035053.1	RepeatMasker	DNA/Ginger-1	51663138	51663340	509	-	.	ID="GINGER1-1_AP";Tend="3373";Tstart="3151";shortTE="F";uid="891281ef-489b-481b-bd98-467bda9f991f"
CM035053.1	RepeatMasker	DNA/hAT-Charlie	16423412	16423656	1698	-	.	ID="RND-1_FAMILY-78";Tend="1198";Tstart="957";shortTE="F";uid="afe2b8fc-3f5c-4bc6-9f0d-eb9e8749a8ff"
CM035053.1	RepeatMasker	DNA/Ginger-1	36018535	36019375	1169	-	.	ID="GINGER1-1_AP";Tend="4354";Tstart="3512";shortTE="F";uid="5d10f638-9535-427e-8076-73eed2d692c9"
CM035053.1	RepeatMasker	DNA/hAT-Charlie	35514655	35514903	1578	-	.	ID="RND-1_FAMILY-78";Tend="1197";Tstart="950";shortTE="F";uid="85c6651c-4aed-4ce8-9ea4-52df84e1ac80"
CM035053.1	RepeatMasker	Unknown	53282943	53283178	845	-	.	ID="RND-5_FAMILY-4129";Tend="1493";Tstart="1256";shortTE="F";uid="4a6c68a2-6638-4d75-8463-0259680e0fc3"
CM035053.1	RepeatMasker	DNA/Kolobok-T2?	19350808	19351009	436	-	.	ID="KOLOBOK-N1_AEC";Tend="7529";Tstart="7323";shortTE="F";uid="2948b9d7-8951-4090-a4c6-436f5c7e0425"
CM035053.1	RepeatMasker	DNA/Ginger-1	54746877	54747156	1589	-	.	ID="rnd-6_family-6119";Tend="2137";Tstart="1675";shortTE="F";uid="67be91e5-7a06-4d52-9bc0-4371b1508efb"
CM035053.1	RepeatMasker	DNA	17664777	17664897	771	-	.	ID="RND-6_FAMILY-22446";Tend="1054";Tstart="940";shortTE="F";uid="43ce8be6-9e82-4625-8bf4-2c7f2320ced4"
CM035053.1	RepeatMasker	Retroposon?	49563143	49563282	402	-	.	ID="SINE2-2_AP";Tend="181";Tstart="1";shortTE="F";uid="beef42f1-6031-4408-880e-76b53b1470bc"
CM035053.1	RepeatMasker	DNA/MULE-MuDR	23746216	23746500	948	-	.	ID="RND-6_FAMILY-13723";TEgroup="ctg_3%7CRND-6_FAMILY-13723%7C1";Tend="1594";Tstart="792";shortTE="F";uid="d8264e58-071f-4e38-84dc-e91f13d1976f"
CM035053.1	RepeatMasker	Unknown	11810618	11811258	3420	-	.	ID="RND-6_FAMILY-3550";Tend="1075";Tstart="461";shortTE="F";uid="661580b9-4441-4675-b006-e198ee5f4274"
CM035053.1	RepeatMasker	DNA	47836670	47836993	572	-	.	ID="DNA4-2_AP";Tend="390";Tstart="69";shortTE="F";uid="e13e6dc0-e763-4063-98cf-46074a5f159b"
CM035053.1	RepeatMasker	Retroposon?	13759806	13761116	2111	-	.	ID="RND-4_FAMILY-187";Tend="1642";Tstart="457";shortTE="F";uid="345f021b-e1a9-4c59-88af-253da85474c9"
CM035053.1	RepeatMasker	Unknown	27336642	27337350	4699	-	.	ID="RND-6_FAMILY-807";Tend="1608";Tstart="930";shortTE="F";uid="6b78ddf5-3795-434e-a0b9-90dc17f16808"
CM035053.1	RepeatMasker	Retroposon?	37597113	37597220	417	-	.	ID="RND-4_FAMILY-187";Tend="1573";Tstart="1469";shortTE="F";uid="6f101f2f-3f40-4ab0-ab05-c745d0f77f10"
CM035053.1	RepeatMasker	Unknown	21020794	21021198	411	-	.	ID="RND-6_FAMILY-728";TEgroup="ctg_3%7CRND-6_FAMILY-728%7C3";Tend="1514";Tstart="937";shortTE="F";uid="5eb1081e-c28b-4600-9f6a-90a645683ee0"
CM035053.1	RepeatMasker	RC/Helitron	54223963	54224274	511	-	.	ID="RND-5_FAMILY-380";Tend="1217";Tstart="951";shortTE="F";uid="8938a51d-a542-461a-921a-0a0b17271a52"
CM035053.1	RepeatMasker	LINE/R1	16111347	16114105	10256	-	.	ID="RND-6_FAMILY-1340";TEgroup="ctg_3%7CRND-6_FAMILY-1340%7C1";Tend="2222";Tstart="1";shortTE="F";uid="e0a481a9-c1b6-4f84-9767-a1bca21ae919"
CM035053.1	RepeatMasker	DNA/hAT-hAT19	27954635	27955087	1480	-	.	ID="RND-5_FAMILY-2409";Tend="1222";Tstart="720";shortTE="F";uid="0f982dab-4952-43a0-880f-26e025ced0e3"
CM035053.1	RepeatMasker	DNA/hAT-Charlie	15522581	15522732	829	-	.	ID="RND-6_FAMILY-7023";Tend="1172";Tstart="1021";shortTE="F";uid="ceded834-6493-4474-ba86-0cee0667dbf4"
CM035053.1	RepeatMasker	DNA/Ginger-1	50814294	50815006	2745	-	.	ID="RND-6_FAMILY-6119";Tend="1870";Tstart="1108";shortTE="F";uid="da95eb95-cfab-46fa-9150-5030ea37fe14"
CM035053.1	RepeatMasker	DNA/MULE-MuDR	42507752	42507919	1050	-	.	ID="RND-6_FAMILY-10071";Tend="1753";Tstart="1587";shortTE="F";uid="e3f1510c-ba90-475b-bc22-f29a28b1caa6"
CM035053.1	RepeatMasker	LINE/I-Jockey	52148587	52148938	855	-	.	ID="RND-6_FAMILY-1446";Tend="450";Tstart="68";shortTE="F";uid="e0bd6901-0999-4b48-9bf8-9e76b8b86aa3"
CM035053.1	RepeatMasker	DNA/Ginger-1	53847109	53847306	425	-	.	ID="GINGER1-1_AP";Tend="5171";Tstart="4994";shortTE="F";uid="03f1544a-fb98-4779-8a33-ba5bd89e711b"
CM035053.1	RepeatMasker	DNA/hAT-hAT19	55843737	55843997	527	-	.	ID="HAT-N5_AP";Tend="666";Tstart="407";shortTE="F";uid="227ee54d-db2d-4fc8-92d6-c5e74b214273"
CM035053.1	RepeatMasker	LINE/RTE-BovB	5355373	5356315	852	-	.	ID="RTE-63_LMI";Tend="2579";Tstart="1639";shortTE="F";uid="416f67a8-b0b0-4b21-a37d-b894c86e1240"
CM035053.1	RepeatMasker	LINE/I-Jockey	24298244	24298727	613	-	.	ID="JOCKEY-3_RPR";Tend="1446";Tstart="963";shortTE="F";uid="d197ccbf-9a7b-4d7e-a594-0e38d7236355"
CM035053.1	RepeatMasker	Unknown	39341646	39341849	969	-	.	ID="RND-5_FAMILY-8695";Tend="1387";Tstart="1184";shortTE="F";uid="2b6eaea1-b062-4632-96a1-dea44d1d6506"
CM035053.1	RepeatMasker	Retroposon?	54700930	54701181	596	-	.	ID="SINE2-2_AP";Tend="271";Tstart="1";shortTE="F";uid="933dc79f-77aa-4fd2-92c3-1e950b6ca782"
CM035053.1	RepeatMasker	DNA/hAT-hATm	55384426	55385963	2494	-	.	ID="HAT-4_AP";Tend="2936";Tstart="1402";shortTE="F";uid="fef702e7-9043-4709-aec8-9e53ff4bb0d1"
CM035053.1	RepeatMasker	DNA/hAT-hAT19	49792068	49792284	581	-	.	ID="HAT-N13_AP";TEgroup="ctg_3%7CHAT-N13_AP%7C4";Tend="626";Tstart="270";shortTE="F";uid="15f5576b-1b25-45b2-a83b-9cf8f42da897"
CM035053.1	RepeatMasker	Retroposon?	54622173	54622350	728	-	.	ID="RND-6_FAMILY-6697";Tend="3206";Tstart="3024";shortTE="F";uid="8ae365c1-3624-43aa-90a5-1b412532dcee"
CM035053.1	RepeatMasker	Retroposon?	35533113	35533379	915	-	.	ID="RND-4_FAMILY-187";Tend="1639";Tstart="1377";shortTE="F";uid="b706e206-c450-4081-a352-05fbffe91df9"
CM035053.1	RepeatMasker	RC/Helitron	22214632	22216607	16395	-	.	ID="RND-1_FAMILY-48";Tend="2793";Tstart="830";shortTE="F";uid="cab0b700-caed-4a56-bf3a-8dc83ddd7140"
CM035053.1	RepeatMasker	Unknown	54745051	54746205	3952	-	.	ID="RND-6_FAMILY-1938";Tend="1785";Tstart="689";shortTE="F";uid="ef33e25d-c3ef-4bc2-a442-d4e0855ffb67"
CM035053.1	RepeatMasker	Unknown	36337079	36337505	2355	-	.	ID="RND-1_FAMILY-35";Tend="1305";Tstart="880";shortTE="F";uid="29e877ac-6617-4da8-ab01-6dd65a2d520e"
CM035053.1	RepeatMasker	DNA/Ginger-1	18194110	18194318	498	-	.	ID="GINGER1-1_AP";Tend="5191";Tstart="4995";shortTE="F";uid="44751c6e-68a4-473b-8e7b-e5d5e87873e2"
CM035053.1	RepeatMasker	DNA/Sola-1	21977876	21978576	1521	-	.	ID="RND-5_FAMILY-702";Tend="1610";Tstart="957";shortTE="F";uid="4f56f505-cc96-47cc-992a-a7d98f211d0c"
CM035053.1	RepeatMasker	Unknown	24286065	24286618	3610	-	.	ID="RND-1_FAMILY-53";Tend="1887";Tstart="1335";shortTE="F";uid="995ff7ec-c8c2-4e8a-80f4-c9974d13bffd"
CM035053.1	RepeatMasker	DNA/Kolobok-E	47382363	47382869	3755	-	.	ID="RND-1_FAMILY-47";Tend="1382";Tstart="885";shortTE="F";uid="8aa23a30-d2ec-4f8a-a3df-74491b4ef59c"
CM035053.1	RepeatMasker	DNA/hAT-hAT19	55844181	55844924	926	-	.	ID="HAT-4_LMI";Tend="1558";Tstart="813";shortTE="F";uid="d0a0833c-a142-4aea-80bb-e344ba8148ec"
CM035053.1	RepeatMasker	Unknown	50833736	50833848	543	-	.	ID="RND-1_FAMILY-71";Tend="1785";Tstart="1674";shortTE="F";uid="e4eacc73-6a7c-48a8-a783-4cc123552dbe"
CM035053.1	RepeatMasker	DNA/MULE-MuDR	43579334	43579549	1020	-	.	ID="MUDR2X_AP";Tend="1237";Tstart="1034";shortTE="F";uid="02daa92c-1ba3-4609-af5b-59f245e9c1cb"
CM035053.1	RepeatMasker	DNA	22999531	22999689	477	-	.	ID="dna4-2_ap";Tend="288";Tstart="130";shortTE="F";uid="e50b16fc-474d-43c3-9f6f-3c6ba72b0935"
CM035053.1	RepeatMasker	DNA	38496679	38496971	676	-	.	ID="TTAA8_AP";Tend="435";Tstart="123";shortTE="F";uid="a569c7a5-ea6d-4851-bcc2-2f205f90f9f8"
CM035053.1	RepeatMasker	DNA/Ginger-1	54528359	54528674	424	-	.	ID="RND-5_FAMILY-2261";Tend="758";Tstart="430";shortTE="F";uid="e0e9f096-24b0-4970-9ada-2f95fda3a449"
CM035053.1	RepeatMasker	DNA/TcMar-m44	14926726	14926843	500	-	.	ID="marinern-2_ap";Tend="447";Tstart="332";shortTE="F";uid="9bc785b8-5102-4ec3-85a7-f92967e48554"
CM035053.1	RepeatMasker	DNA	32387212	32387369	439	-	.	ID="dna4-2b_ap";Tend="768";Tstart="620";shortTE="F";uid="971edd8c-2f84-4a8a-901c-47ce79503834"
CM035053.1	RepeatMasker	DNA/Ginger-1	22197902	22198057	697	-	.	ID="GINGER1-2_AP";Tend="4011";Tstart="3835";shortTE="F";uid="65bd7731-bb86-4441-a8bf-44fa4ff8a3ea"
CM035053.1	RepeatMasker	DNA/MULE-MuDR	23337122	23337389	606	-	.	ID="RND-6_FAMILY-2182";Tend="1289";Tstart="1046";shortTE="F";uid="d5ea48fc-f113-4da0-93bd-1fdf729d083d"
CM035053.1	RepeatMasker	LTR/Gypsy	29057271	29057377	432	-	.	ID="GYPSY-24_DEL-I";Tend="2693";Tstart="2588";shortTE="F";uid="dffc1093-ee57-426c-b5bb-a6592cea50c1"
CM035053.1	RepeatMasker	Retroposon?	49361408	49362187	3645	-	.	ID="RND-6_FAMILY-1728";Tend="2307";Tstart="1486";shortTE="F";uid="632bdd4d-4f0c-425f-9a64-e8ef9a4341b9"
CM035053.1	RepeatMasker	LINE/RTE-BovB	27765443	27765679	527	-	.	ID="RTE-32_LMI";Tend="969";Tstart="733";shortTE="F";uid="0fdeca50-6d64-4e3d-b980-558aaadbb64f"
CM035053.1	RepeatMasker	DNA	39035476	39035892	842	-	.	ID="DNA4-3_AP";Tend="453";Tstart="9";shortTE="F";uid="f18124b9-ab20-4b79-b9c0-a6f0c19bab56"
CM035053.1	RepeatMasker	Unknown	17049020	17049225	1068	-	.	ID="RND-1_FAMILY-72";Tend="1168";Tstart="968";shortTE="F";uid="45001f63-636e-44cf-9e65-2895831abf62"
CM035053.1	RepeatMasker	DNA	33627079	33627436	2244	-	.	ID="RND-6_FAMILY-2310";Tend="1161";Tstart="804";shortTE="F";uid="4f289ede-d2f9-4dbc-b00f-61231baa32f4"
CM035053.1	RepeatMasker	DNA/hAT	40166202	40166937	3679	-	.	ID="RND-5_FAMILY-2338";Tend="6794";Tstart="6059";shortTE="F";uid="fc85ee5b-4285-447b-b648-9c8b7610ce1d"
CM035053.1	RepeatMasker	DNA/hAT-Tip100	2118700	2119744	5975	-	.	ID="RND-5_FAMILY-2167";Tend="2063";Tstart="967";shortTE="F";uid="a85ac963-2ed6-4f6f-88e0-596120ce7afa"
CM035053.1	RepeatMasker	DNA/Ginger-1	1542968	1543128	1251	-	.	ID="RND-5_FAMILY-2261";Tend="745";Tstart="583";shortTE="F";uid="c9a0f608-4071-4eea-9240-9f1ba6b77ceb"
CM035053.1	RepeatMasker	Unknown	43890201	43890379	469	-	.	ID="RND-6_FAMILY-3995";Tend="588";Tstart="396";shortTE="F";uid="bac67a18-27bd-4516-ac38-5c8e9900440c"
CM035053.1	RepeatMasker	DNA/Ginger-1	2603807	2603922	1629	-	.	ID="rnd-6_family-6119";Tend="2315";Tstart="2066";shortTE="F";uid="cc70f42e-f7e0-44ba-9256-1610d84f89b2"
CM035053.1	RepeatMasker	DNA/hAT-Tip100	9557360	9557917	1049	-	.	ID="RND-1_FAMILY-198";Tend="2628";Tstart="2112";shortTE="F";uid="3e001b13-a4dc-4e29-831c-2e0ce173a190"
CM035053.1	RepeatMasker	DNA/Ginger-1	43581769	43582247	2048	-	.	ID="RND-6_FAMILY-6119";Tend="2334";Tstart="1851";shortTE="F";uid="83baab0c-954d-4cb7-b0a3-6bdadfdac5b5"
CM035053.1	RepeatMasker	Retroposon?	12346582	12346745	462	-	.	ID="RND-6_FAMILY-2587";Tend="1136";Tstart="970";shortTE="F";uid="75eeb4b3-d0c4-4892-bc35-c22dd3e75a56"
CM035053.1	RepeatMasker	Unknown	6419612	6419993	549	-	.	ID="RND-6_FAMILY-1718";Tend="1328";Tstart="914";shortTE="F";uid="b45f450f-cd58-4648-8bec-f4280eca0711"
CM035053.1	RepeatMasker	DNA/Ginger-1	2959911	2960209	994	-	.	ID="GINGER1-1_AP";Tend="3515";Tstart="3179";shortTE="F";uid="5ef9f5b0-a8ec-4375-9da1-e71d1284177e"
CM035053.1	RepeatMasker	DNA	40447572	40448051	854	-	.	ID="DNA4-3_AP";Tend="637";Tstart="146";shortTE="F";uid="471ca27f-1a54-40c8-90fc-8f38f9659c69"
CM035053.1	RepeatMasker	Retroposon?	22247108	22252987	44288	-	.	ID="RND-6_FAMILY-617";Tend="6196";Tstart="574";shortTE="F";uid="6f619bdb-9f20-4cef-8926-ac6031459a3c"
CM035053.1	RepeatMasker	DNA/Sola-1	28689354	28689517	804	-	.	ID="RND-5_FAMILY-702";Tend="1118";Tstart="960";shortTE="F";uid="6a9e9dc6-4a75-49c3-9a39-cbae23c57541"
CM035053.1	RepeatMasker	DNA/Ginger-1	21990106	21990399	785	-	.	ID="RND-6_FAMILY-6119";Tend="907";Tstart="613";shortTE="F";uid="b1ea5b71-ab30-4e83-b06e-cf567f696837"
CM035053.1	RepeatMasker	DNA/TcMar-m44?	6264107	6264298	822	-	.	ID="DNA4-9B_AP";Tend="185";Tstart="2";shortTE="F";uid="5f5306b2-33bd-4cab-b089-1258a46b4461"
CM035053.1	RepeatMasker	DNA/Kolobok-E	39747789	39748086	465	-	.	ID="KOLOBOKE-2_AP";Tend="1393";Tstart="1119";shortTE="F";uid="15f5e99c-b039-4a09-a767-2bc45fdc467f"
CM035053.1	RepeatMasker	DNA	52658178	52658311	611	-	.	ID="RND-5_FAMILY-7023";Tend="9520";Tstart="9379";shortTE="F";uid="0095b6f6-2f58-4c78-98b1-cc8da8610eb9"
CM035053.1	RepeatMasker	DNA/hAT	29301126	29301301	715	-	.	ID="RND-5_FAMILY-2338";Tend="6748";Tstart="6581";shortTE="F";uid="c51bf7ac-1db0-4367-98ed-592befd6b224"
CM035053.1	RepeatMasker	Retroposon?	50662680	50663042	565	-	.	ID="RND-6_FAMILY-2587";Tend="1128";Tstart="756";shortTE="F";uid="b6b85251-bec9-4cc0-8041-97fff8fae0d0"
CM035053.1	RepeatMasker	Retroposon?	18090933	18091600	856	-	.	ID="SINE2-1_AP";Tend="1353";Tstart="674";shortTE="F";uid="2c2a0354-639a-4ab1-8102-c03239c8a27f"
CM035053.1	RepeatMasker	DNA/hAT-hATm	55386399	55386832	740	-	.	ID="HAT-4_AP";Tend="1094";Tstart="661";shortTE="F";uid="460e7f87-77be-48c1-a439-7c694d97f0d3"
CM035053.1	RepeatMasker	DNA/TcMar?	3036827	3036960	566	-	.	ID="RND-5_FAMILY-3828";Tend="1481";Tstart="1329";shortTE="F";uid="40a944d3-7657-4e63-a723-5ddb1961ee65"
CM035053.1	RepeatMasker	DNA	54217400	54217922	3713	-	.	ID="RND-6_FAMILY-22446";Tend="1420";Tstart="912";shortTE="F";uid="add99740-7713-473a-8eba-efa13458ed42"
CM035053.1	RepeatMasker	DNA	23457509	23457649	632	-	.	ID="DNA8-31_AP";Tend="595";Tstart="441";shortTE="F";uid="7b4d3116-6a29-4b52-bc98-3b6e1b3f27ea"
CM035053.1	RepeatMasker	DNA/Ginger-2	23368748	23369333	917	-	.	ID="GINGER2-N1_AP";Tend="1035";Tstart="450";shortTE="F";uid="e3319947-f3b3-4a5b-a1c3-43d6c7ed098a"
CM035053.1	RepeatMasker	DNA	7199752	7199938	487	-	.	ID="RND-6_FAMILY-23103";Tend="2722";Tstart="2557";shortTE="F";uid="ec7959f1-74f4-471a-80c9-5e9474ee69fc"
CM035053.1	RepeatMasker	DNA/hAT-Charlie	21866981	21867915	628	-	.	ID="AEBUSTER1";Tend="1640";Tstart="709";shortTE="F";uid="6dd8f573-6717-47c3-822f-0d175f9c50b1"
CM035053.1	RepeatMasker	RC/Helitron	22127830	22130588	21738	-	.	ID="RND-5_FAMILY-1025";TEgroup="ctg_3%7CRND-5_FAMILY-1025%7C2";Tend="3314";Tstart="544";shortTE="F";uid="fc66b9b3-9caa-4f06-a93b-778145d1547c"
CM035053.1	RepeatMasker	Unknown	3035778	3036424	4000	-	.	ID="RND-1_FAMILY-53";Tend="1906";Tstart="1270";shortTE="F";uid="91884834-bf54-4819-89a7-6d88ebc43074"
CM035053.1	RepeatMasker	Retroposon?	23261600	23261810	594	-	.	ID="RND-4_FAMILY-187";Tend="1593";Tstart="1396";shortTE="F";uid="d7666ce4-ceea-4ee1-8f7d-e92d62b45138"
CM035053.1	RepeatMasker	Retroposon?	16982403	16982536	406	-	.	ID="RND-6_FAMILY-8832";Tend="1279";Tstart="1173";shortTE="F";uid="d4f26e4e-9463-48db-8266-877aa2193de9"
CM035053.1	RepeatMasker	DNA/hAT	3960138	3960356	1743	-	.	ID="RND-5_FAMILY-2264";Tend="6935";Tstart="6713";shortTE="F";uid="3c625dd8-00e8-4da2-ae4f-fb1af3f76c4d"
CM035053.1	RepeatMasker	DNA/hAT-hAT19	23457829	23458303	495	-	.	ID="DNA8-80_AP";TEgroup="ctg_3%7CDNA8-80_AP%7C1";Tend="849";Tstart="1";shortTE="F";uid="35b91d3c-874d-44bf-915b-04e3086ed1fe"
CM035053.1	RepeatMasker	DNA/TcMar-m44	43798198	43798437	1412	-	.	ID="DNA4-6_AP";Tend="241";Tstart="2";shortTE="F";uid="e287394f-ccf3-40a4-90ce-1b1b8c8c361b"
CM035053.1	RepeatMasker	DNA/hAT-hATm	23896713	23896942	703	-	.	ID="HAT-6_AP";Tend="285";Tstart="57";shortTE="F";uid="22512ed9-6150-437e-9352-083f19632195"
CM035053.1	RepeatMasker	DNA	24196748	24196890	526	-	.	ID="ttaa2c_ap";Tend="238";Tstart="105";shortTE="F";uid="ee193eea-aca3-4a41-b2bf-863f3654abf4"
CM035053.1	RepeatMasker	DNA	30625923	30626051	409	-	.	ID="DNA4-2_AP";Tend="473";Tstart="348";shortTE="F";uid="21761da2-77aa-4fe6-be76-efcf8a1263cd"
CM035053.1	RepeatMasker	Retroposon?	7164855	7165379	2400	-	.	ID="RND-6_FAMILY-2587";Tend="1279";Tstart="753";shortTE="F";uid="00b8d034-3105-4907-8593-2eb3d68a014e"
CM035053.1	RepeatMasker	DNA/hAT-hAT19	5568375	5569109	3429	-	.	ID="RND-5_FAMILY-3297";Tend="1649";Tstart="937";shortTE="F";uid="bf0e185d-ee29-491d-804b-1ca77f90d639"
CM035053.1	RepeatMasker	LINE/I-Jockey	21973443	21973616	1157	-	.	ID="RND-6_FAMILY-7194";Tend="1481";Tstart="1308";shortTE="F";uid="8e3c607c-672c-4ee8-98f6-f58730d2c615"
CM035053.1	RepeatMasker	DNA	11384889	11385581	1380	-	.	ID="DNA4-2_AP";Tend="768";Tstart="2";shortTE="F";uid="d9ccd57b-42c5-4741-bec5-bb2a71807b24"
CM035053.1	RepeatMasker	DNA/TcMar-Tc1	23056528	23056837	533	-	.	ID="MARINER-75_LMI";Tend="1219";Tstart="903";shortTE="F";uid="8ba2fbb3-05fc-400e-a29a-11172610e643"
CM035053.1	RepeatMasker	Retroposon?	45915780	45915899	490	-	.	ID="SINE2-2_AP";Tend="117";Tstart="1";shortTE="F";uid="1b04f0ca-2822-48d2-8ed7-ad6b79472eb7"
CM035053.1	RepeatMasker	RC/Helitron	49053930	49054042	569	-	.	ID="RND-1_FAMILY-98";Tend="2290";Tstart="2169";shortTE="F";uid="d69b9ee7-1647-43ad-a4d9-0311d922279b"
CM035053.1	RepeatMasker	Retroposon?	39433295	39433402	454	-	.	ID="RND-6_FAMILY-6697";Tend="3354";Tstart="3049";shortTE="F";uid="86d1746b-b0af-4b6c-8802-ae1f628eb9cb"
CM035053.1	RepeatMasker	LTR/Gypsy	22494750	22495319	4249	-	.	ID="RND-1_FAMILY-186";Tend="2869";Tstart="2295";shortTE="F";uid="8c5768d8-bb55-48f6-94c2-12aa1702a67f"
CM035053.1	RepeatMasker	Retroposon?	776794	782731	47694	-	.	ID="RND-6_FAMILY-1785";Tend="6270";Tstart="424";shortTE="F";uid="5a1ab28d-2bb1-4fd8-b6ce-3e82c026a620"
CM035053.1	RepeatMasker	LTR/Gypsy	9742809	9743927	5966	-	.	ID="RND-6_FAMILY-15502";Tend="2070";Tstart="764";shortTE="F";uid="35363ad8-5bec-4dd4-989a-89c2c98cb79c"
CM035053.1	RepeatMasker	Retroposon?	53371098	53371522	1286	-	.	ID="RND-6_FAMILY-2587";Tend="1215";Tstart="750";shortTE="F";uid="2f897d4e-ed1e-432a-a69e-39b3f149fda0"
CM035053.1	RepeatMasker	Retroposon?	52890348	52890462	431	-	.	ID="RND-4_FAMILY-187";Tend="1633";Tstart="1522";shortTE="F";uid="63117a0c-df7b-49ff-bbea-3ae64cd74484"
CM035053.1	RepeatMasker	DNA/hAT	54382636	54382803	984	-	.	ID="RND-5_FAMILY-2264";Tend="3270";Tstart="3086";shortTE="F";uid="3628af72-f0bd-4c50-8086-569a42c360df"
CM035053.1	RepeatMasker	Unknown	50146485	50146630	940	-	.	ID="RND-1_FAMILY-19";Tend="1070";Tstart="915";shortTE="F";uid="dd13a825-d7dc-47c2-87b9-240b4c5fb58c"
CM035053.1	RepeatMasker	Unknown	3290207	3290460	475	-	.	ID="RND-6_FAMILY-6701";Tend="2937";Tstart="2681";shortTE="F";uid="1750fcbd-f667-4e06-8fec-34b927c13508"
CM035053.1	RepeatMasker	Unknown	55729128	55729850	2268	-	.	ID="RND-1_FAMILY-114";Tend="1959";Tstart="1084";shortTE="F";uid="ff2f6ae5-bb40-49e7-b3ae-d370ddbde6d9"
CM035053.1	RepeatMasker	DNA/MULE-MuDR	32716438	32716761	2456	-	.	ID="RND-6_FAMILY-13723";Tend="1258";Tstart="935";shortTE="F";uid="57bf893c-e0e7-4849-9f10-fdb7959a74dd"
CM035053.1	RepeatMasker	Retroposon?	41535603	41536249	522	-	.	ID="SINE2-1_AP";Tend="1464";Tstart="646";shortTE="F";uid="1803c046-df81-4d79-9637-fcddfc6f6d5c"
CM035053.1	RepeatMasker	Unknown	15927260	15927644	424	-	.	ID="RND-6_FAMILY-11457";Tend="1560";Tstart="1215";shortTE="F";uid="af0f4b6e-e220-4448-bdb2-4b9e388e3585"
CM035053.1	RepeatMasker	DNA/hAT-Tip100	46731685	46732807	6061	-	.	ID="RND-5_FAMILY-2167";Tend="1886";Tstart="821";shortTE="F";uid="5f7b9d0c-bb55-4532-ab70-50e5b86dc017"
CM035053.1	RepeatMasker	DNA/MULE-NOF	24140343	24140503	645	-	.	ID="RND-6_FAMILY-5519";Tend="1618";Tstart="1472";shortTE="F";uid="d6cddc2b-33d6-48db-a838-ded6e59c8a6f"
CM035053.1	RepeatMasker	DNA	22503001	22503352	532	-	.	ID="TTAA25_AP";Tend="360";Tstart="7";shortTE="F";uid="589e697c-5805-4c81-83fd-3276f1327ef2"
CM035053.1	RepeatMasker	Unknown	26847405	26848013	2772	-	.	ID="RND-1_FAMILY-53";Tend="1794";Tstart="1112";shortTE="F";uid="1c517337-79b0-4be4-a120-90bd352dae01"
CM035053.1	RepeatMasker	DNA/hAT-hATm	21802736	21805537	14666	-	.	ID="HAT-7_AP";Tend="2951";Tstart="134";shortTE="F";uid="d4b39d4e-3f16-40a2-b847-8b4be264bcbc"
CM035053.1	RepeatMasker	Retroposon?	50184219	50184553	512	-	.	ID="SINE2-1_AP";Tend="382";Tstart="149";shortTE="F";uid="a3f6ae60-0310-44cf-bd6e-33dccf241940"
CM035053.1	RepeatMasker	LTR/Gypsy	22055033	22055787	2973	-	.	ID="RND-1_FAMILY-10";Tend="5677";Tstart="4966";shortTE="F";uid="f66fb16f-6366-4d5c-87b0-6733b8514d84"
CM035053.1	RepeatMasker	DNA/hAT-Ac	32534660	32535297	3475	-	.	ID="RND-6_FAMILY-946";Tend="1233";Tstart="577";shortTE="F";uid="6a0a5a5c-1f96-417a-a802-fcb2f3831b36"
CM035053.1	RepeatMasker	RC/Helitron	55954869	55955920	8857	-	.	ID="RND-1_FAMILY-98";Tend="1895";Tstart="860";shortTE="F";uid="e0263a48-f428-4fd5-9bc4-48716d6c0881"
CM035053.1	RepeatMasker	Unknown	3639731	3640136	1059	-	.	ID="RND-6_FAMILY-1718";Tend="1856";Tstart="1429";shortTE="F";uid="c5495f59-3b4e-4774-8367-359097e2a861"
CM035053.1	RepeatMasker	Retroposon?	51875138	51875334	479	-	.	ID="RND-4_FAMILY-187";Tend="1575";Tstart="1375";shortTE="F";uid="eb5fa525-fb0e-4f4b-94d5-d8488e5397bb"
CM035053.1	RepeatMasker	Unknown	22615311	22615788	1218	-	.	ID="RND-5_FAMILY-19";TEgroup="ctg_3%7CRND-5_FAMILY-19%7C3";Tend="1404";Tstart="1007";shortTE="F";uid="add7eefa-03e5-4ae3-8adc-0aa9af5564bc"
CM035053.1	RepeatMasker	DNA/Ginger-1	49110860	49111820	4691	-	.	ID="RND-6_FAMILY-6119";Tend="2110";Tstart="1163";shortTE="F";uid="51a3fae8-f01d-4d40-8cff-42e231f1a130"
CM035053.1	RepeatMasker	DNA	44333620	44333901	826	-	.	ID="TTAA7_AP";Tend="281";Tstart="1";shortTE="F";uid="68b9f544-b4f3-456e-b2e3-794de11a1ce2"
CM035053.1	RepeatMasker	DNA	9185131	9185273	445	-	.	ID="DNA-TTAA-1_AP";Tend="134";Tstart="2";shortTE="F";uid="d21591d2-3568-4d10-8523-4eb25f674232"
CM035053.1	RepeatMasker	LTR/Pao	748922	749636	698	-	.	ID="BEL-277_AA-I";Tend="4192";Tstart="3057";shortTE="F";uid="4904f476-ad07-495a-98e7-cbb6087d34ee"
CM035053.1	RepeatMasker	DNA/hAT-Charlie	50934350	50934770	2281	-	.	ID="RND-5_FAMILY-717";Tend="1293";Tstart="894";shortTE="F";uid="ea999da0-fd77-4eb7-9941-c3c0dd15c010"
CM035053.1	RepeatMasker	LINE/I	2624740	2625431	2348	-	.	ID="RND-6_FAMILY-1472";Tend="1516";Tstart="811";shortTE="F";uid="c8a21b5b-7fb5-402c-949e-0361ae64daaa"
CM035053.1	RepeatMasker	Retroposon?	54962006	54962749	2629	-	.	ID="RND-6_FAMILY-2587";Tend="1477";Tstart="755";shortTE="F";uid="ce83cb06-d6e1-4e98-aa86-3731e1ac7ce6"
CM035053.1	RepeatMasker	Unknown	22060337	22061030	5018	-	.	ID="RND-5_FAMILY-6692";Tend="2661";Tstart="1975";shortTE="F";uid="fb89ff52-3c16-4c21-b4e2-510b95f6ac03"
CM035053.1	RepeatMasker	DNA	43853309	43853522	1158	-	.	ID="RND-1_FAMILY-54";Tend="1350";Tstart="1163";shortTE="F";uid="80e04c98-6ae5-4811-b123-1dfb7f587b20"
CM035053.1	RepeatMasker	DNA/hAT?	49275930	49276037	743	-	.	ID="RND-6_FAMILY-5108";Tend="2235";Tstart="2127";shortTE="F";uid="768d8b62-c87d-4b83-b2e2-894b3b78ad88"
CM035053.1	RepeatMasker	DNA/TcMar-m44?	12230573	12230771	834	-	.	ID="DNA4-9B_AP";Tend="181";Tstart="4";shortTE="F";uid="3af5db92-adc1-4a53-9d34-3cd1e043aa05"
CM035053.1	RepeatMasker	DNA/hAT-Tip100	39449435	39449903	2531	-	.	ID="RND-5_FAMILY-2167";Tend="1261";Tstart="822";shortTE="F";uid="41649764-9147-45ee-af64-cdaf73d630db"
CM035053.1	RepeatMasker	DNA/MULE-MuDR	20159688	20159798	562	-	.	ID="RND-6_FAMILY-2182";Tend="1225";Tstart="1114";shortTE="F";uid="a96dadca-f5ab-40ef-a204-1c13c5210249"
CM035053.1	RepeatMasker	DNA	40255258	40255472	666	-	.	ID="DNA4-2_AP";Tend="767";Tstart="552";shortTE="F";uid="99004ae1-6259-48fb-9b86-86625d421288"
CM035053.1	RepeatMasker	DNA/hAT	37023888	37024262	939	-	.	ID="DNA8-1_AP";TEgroup="ctg_3%7CDNA8-1_AP%7C1";Tend="847";Tstart="1";shortTE="F";uid="59fc27fb-a68f-41d1-b1fc-cb07b665e146"
CM035053.1	RepeatMasker	Unknown	3996546	3997374	4539	-	.	ID="RND-5_FAMILY-5192";Tend="1781";Tstart="989";shortTE="F";uid="4d1ffd1e-2492-4f00-ad2f-09e865ef15d5"
CM035053.1	RepeatMasker	Unknown	1957616	1957893	1727	-	.	ID="RND-1_FAMILY-53";Tend="1289";Tstart="1019";shortTE="F";uid="98c38fda-07bd-4d6c-8c44-b7c396082023"
CM035053.1	RepeatMasker	DNA	53613714	53614095	529	-	.	ID="DNA4-2_AP";Tend="718";Tstart="293";shortTE="F";uid="33191d6d-d7a2-4ece-a40e-a5fe770f538b"
CM035053.1	RepeatMasker	DNA	28950547	28950863	837	-	.	ID="RND-1_FAMILY-54";Tend="1789";Tstart="1481";shortTE="F";uid="ed3febd4-87c5-4fe0-80b9-0d1aa0862f45"
CM035053.1	RepeatMasker	DNA/Ginger-1	17258194	17259344	4767	-	.	ID="RND-6_FAMILY-6119";Tend="1742";Tstart="605";shortTE="F";uid="a7fee54f-ab26-474e-8fb3-99edb46c35e2"
CM035053.1	RepeatMasker	Retroposon?	24140859	24141069	425	-	.	ID="RND-4_FAMILY-187";Tend="1549";Tstart="1349";shortTE="F";uid="52d8f549-2c25-42cd-b8c9-a3d15b9b9b1c"
CM035053.1	RepeatMasker	DNA	40271396	40271703	1053	-	.	ID="RND-5_FAMILY-813";Tend="682";Tstart="392";shortTE="F";uid="0d51eae0-728f-4d13-a359-d4104ab6184c"
CM035053.1	RepeatMasker	Unknown	7183809	7184185	713	-	.	ID="RND-6_FAMILY-3550";Tend="1071";Tstart="743";shortTE="F";uid="1707b68b-c391-44b6-bc06-5a344fb50c8e"
CM035053.1	RepeatMasker	DNA	20959658	20959907	602	-	.	ID="DNA4-2_AP";Tend="741";Tstart="485";shortTE="F";uid="8a3ba7af-cabe-4169-a853-c8d77e572a10"
CM035053.1	RepeatMasker	DNA/Ginger-1	45399144	45399416	1626	-	.	ID="RND-6_FAMILY-6119";Tend="1923";Tstart="1657";shortTE="F";uid="371c411b-ef40-459f-9090-054afa6af2da"
CM035053.1	RepeatMasker	DNA	17643789	17644110	625	-	.	ID="DNA4-2_AP";Tend="769";Tstart="475";shortTE="F";uid="f107e336-4b70-4936-9231-c3335f4855d0"
CM035053.1	RepeatMasker	DNA/hAT-Tip100	44694122	44694432	1278	-	.	ID="RND-1_FAMILY-151";Tend="1300";Tstart="992";shortTE="F";uid="b6351607-5653-49a9-9b79-845e2590beb1"
CM035053.1	RepeatMasker	Unknown	53903928	53904080	722	-	.	ID="RND-5_FAMILY-435";Tend="1454";Tstart="1301";shortTE="F";uid="7383d367-2374-48b6-a6c2-d92f60ec89d0"
CM035053.1	RepeatMasker	Unknown	10323813	10324185	2883	-	.	ID="RND-5_FAMILY-3718";Tend="1369";Tstart="1007";shortTE="F";uid="eda22896-2bcb-4ce7-af6f-15b46cc27d79"
CM035053.1	RepeatMasker	Retroposon?	12095649	12095782	451	-	.	ID="RND-6_FAMILY-2587";Tend="1143";Tstart="1007";shortTE="F";uid="8bd3151d-9298-4086-9e44-28f6e7cbfd19"
CM035053.1	RepeatMasker	DNA/Ginger-1	10439605	10440654	5061	-	.	ID="RND-6_FAMILY-6119";Tend="1911";Tstart="891";shortTE="F";uid="5c383500-2747-45f3-9c9c-c096ec7c2cc9"
CM035053.1	RepeatMasker	LINE/I-Jockey	20220583	20221357	975	-	.	ID="RND-6_FAMILY-1446";Tend="1099";Tstart="318";shortTE="F";uid="fdee537d-ab73-4787-b5a2-ff85913487c3"
CM035053.1	RepeatMasker	DNA	41741288	41741713	854	-	.	ID="TTAA8_AP";Tend="435";Tstart="27";shortTE="F";uid="5b275807-1cc6-4633-bf42-302cf4e78bf8"
CM035053.1	RepeatMasker	DNA	50262465	50262832	815	-	.	ID="TTAA22_AP";Tend="435";Tstart="1";shortTE="F";uid="edc772db-e0fe-48cb-b3ed-ca36610ef01d"
CM035053.1	RepeatMasker	Unknown	21933254	21933432	1506	-	.	ID="RND-1_FAMILY-114";Tend="1767";Tstart="1589";shortTE="F";uid="1ffd4324-6688-4b50-baff-4efb7516c8cb"
CM035053.1	RepeatMasker	DNA/hAT-hAT19	47805190	47805414	1352	-	.	ID="DNA8-96_AP";Tend="229";Tstart="3";shortTE="F";uid="d17d193c-163b-4ec0-86aa-9eeff0b635dd"
CM035053.1	RepeatMasker	DNA/Kolobok-E	19484114	19484252	597	-	.	ID="KOLOBOKE-4_AP";Tend="2958";Tstart="2808";shortTE="F";uid="e880cbcd-5afc-46e2-841b-1c1125c33098"
CM035053.1	RepeatMasker	Unknown	25550534	25551353	4733	-	.	ID="RND-1_FAMILY-35";Tend="1897";Tstart="1045";shortTE="F";uid="7770a4b3-c23f-4734-bba2-4abf2b30093b"
CM035053.1	RepeatMasker	DNA	4107926	4108118	460	-	.	ID="TTAA8_AP";Tend="343";Tstart="140";shortTE="F";uid="e1203d3c-bea4-4e26-81d8-e3ef1e9eaf5e"
CM035053.1	RepeatMasker	DNA	21453527	21453791	711	-	.	ID="DNA4-2_AP";Tend="477";Tstart="240";shortTE="F";uid="6be74a95-9dfd-4b59-a739-dd37a91791ee"
CM035053.1	RepeatMasker	Unknown	18253405	18253579	906	-	.	ID="RND-5_FAMILY-667";Tend="730";Tstart="559";shortTE="F";uid="325342c8-e16c-417c-aa9b-c9d2821a54a5"
CM035053.1	RepeatMasker	DNA/hAT-hAT19	6053476	6053646	959	-	.	ID="RND-6_FAMILY-2638";Tend="2601";Tstart="2422";shortTE="F";uid="765cb0f9-6ba7-41c4-96a4-68bd92e473cb"
CM035053.1	RepeatMasker	DNA/Ginger-1	7132253	7132772	2729	-	.	ID="RND-6_FAMILY-6119";Tend="1679";Tstart="1163";shortTE="F";uid="3b62906d-6efa-4e65-9ff4-f32ce807fdf5"
CM035053.1	RepeatMasker	Retroposon?	8941851	8942112	516	-	.	ID="SINE2-1_AP";Tend="833";Tstart="559";shortTE="F";uid="449dec85-65d8-41c1-b90a-cb4c21a72c23"
CM035053.1	RepeatMasker	LINE/I-Jockey	54152035	54152223	430	-	.	ID="TART_DV";Tend="2891";Tstart="2748";shortTE="F";uid="7da02ffa-ac25-4511-86d5-e460f1813930"
CM035053.1	RepeatMasker	DNA/Ginger-1	40612650	40613111	2419	-	.	ID="RND-6_FAMILY-6119";Tend="1923";Tstart="1471";shortTE="F";uid="7c51ca77-0288-4395-afe9-96d3a13345ab"
CM035053.1	RepeatMasker	DNA/hAT-hAT19	55845664	55845862	528	-	.	ID="DNA8-74_AP";Tend="194";Tstart="1";shortTE="F";uid="98077aab-022b-4b2f-9f80-bb556872cb00"
CM035053.1	RepeatMasker	DNA/Ginger-1	4288168	4288302	471	-	.	ID="RND-6_FAMILY-6119";Tend="841";Tstart="710";shortTE="F";uid="ac5b013f-0e6d-4c51-a57c-73b51837065b"
CM035053.1	RepeatMasker	DNA	47009663	47010213	890	-	.	ID="DNA4-2_AP";TEgroup="ctg_3%7CDNA4-2_AP%7C12";Tend="769";Tstart="1";shortTE="F";uid="15d57f82-733a-46c2-8e90-6ad5d1b2f520"
CM035053.1	RepeatMasker	DNA/MULE-MuDR	4376903	4377409	638	-	.	ID="RND-6_FAMILY-3281";TEgroup="ctg_3%7CRND-6_FAMILY-3281%7C1";Tend="1553";Tstart="942";shortTE="F";uid="dcfbe9ec-b753-4d33-b5b8-c5e15d56068f"
CM035053.1	RepeatMasker	DNA	16684265	16684617	664	-	.	ID="DNA4-2_AP";Tend="769";Tstart="445";shortTE="F";uid="dc5e05a2-dd68-46ff-8c3e-ec515eec54b6"
CM035053.1	RepeatMasker	DNA/Kolobok-E	22145949	22146101	983	-	.	ID="KOLOBOKE-2_AP";Tend="1268";Tstart="1114";shortTE="F";uid="a5120bcd-ef19-4a4f-9bff-68e337dccfe2"
CM035053.1	RepeatMasker	DNA/hAT-hAT19	25410871	25411352	773	-	.	ID="DNA8-73_AP";TEgroup="ctg_3%7CDNA8-73_AP%7C3";Tend="784";Tstart="3";shortTE="F";uid="fe2d4fd4-4a3a-497f-97d9-f2ab1acf43a3"
CM035053.1	RepeatMasker	DNA/hAT-hAT19	25454478	25454899	767	-	.	ID="DNA8-78_AP";TEgroup="ctg_3%7CDNA8-78_AP%7C2";Tend="624";Tstart="1";shortTE="F";uid="31a97068-f34c-406c-94e6-8c58b55761dd"
CM035053.1	RepeatMasker	Unknown	3999135	3999497	2272	-	.	ID="RND-6_FAMILY-18691";Tend="1111";Tstart="695";shortTE="F";uid="2abee035-46d8-4394-bde3-f2af1af8cb04"
CM035053.1	RepeatMasker	DNA/hAT-Charlie	6025000	6025184	833	-	.	ID="HAT-N1_AP";Tend="561";Tstart="364";shortTE="F";uid="7e910497-ce31-4803-b415-d02d0df93e7b"
CM035053.1	RepeatMasker	DNA/Ginger-1	55163790	55164069	1322	-	.	ID="ginger1-1_ap";Tend="3764";Tstart="3216";shortTE="F";uid="83cbac9f-a597-4156-9b59-8d5c54cfb6b0"
CM035053.1	RepeatMasker	DNA	27743479	27744191	4010	-	.	ID="RND-1_FAMILY-54";Tend="1709";Tstart="1039";shortTE="F";uid="2d5fee43-5a41-45db-b9bc-fe011758597a"
CM035053.1	RepeatMasker	Unknown	34309931	34310425	3319	-	.	ID="RND-1_FAMILY-53";Tend="1743";Tstart="1240";shortTE="F";uid="ca5eb971-e7bb-4b7e-9b12-43834b5a4340"
CM035053.1	RepeatMasker	DNA/hAT	16048835	16049015	970	-	.	ID="DNA8-105_AP";Tend="650";Tstart="463";shortTE="F";uid="881cf339-1121-4ea4-a144-ae4e46925c45"
CM035053.1	RepeatMasker	DNA/hAT-Charlie	2316577	2316778	1184	-	.	ID="RND-1_FAMILY-78";Tend="1188";Tstart="990";shortTE="F";uid="4ffd95e8-ed2a-42df-8805-640274459c0c"
CM035053.1	RepeatMasker	Unknown	32760702	32760979	2015	-	.	ID="RND-1_FAMILY-162";Tend="1237";Tstart="954";shortTE="F";uid="be66e3a1-b4db-462b-96cb-cd329358fe7d"
CM035053.1	RepeatMasker	DNA/Ginger-1	3588314	3588525	466	-	.	ID="RND-6_FAMILY-6119";Tend="1179";Tstart="944";shortTE="F";uid="c1276c79-7f79-44d0-8746-45edaf44a9af"
CM035053.1	RepeatMasker	Retroposon?	38234595	38235129	1197	-	.	ID="RND-4_FAMILY-187";Tend="1616";Tstart="1072";shortTE="F";uid="5c76ac90-3f57-441c-977c-3e7ef7cce73b"
CM035053.1	RepeatMasker	DNA/Kolobok-E	5861431	5862006	3418	-	.	ID="RND-1_FAMILY-47";Tend="1379";Tstart="797";shortTE="F";uid="a696c745-234e-440d-b3f2-739c994400d5"
CM035053.1	RepeatMasker	DNA/hAT-Tip100	45154491	45154756	1536	-	.	ID="RND-5_FAMILY-2167";Tend="1500";Tstart="1225";shortTE="F";uid="6133a0bb-d162-4c53-a97f-0b7e228b15ec"
CM035053.1	RepeatMasker	Retroposon?	55876872	55878451	12430	-	.	ID="RND-6_FAMILY-1728";Tend="2316";Tstart="464";shortTE="F";uid="bd64065d-e003-428e-a879-c1632e4eca94"
CM035053.1	RepeatMasker	Unknown	38989066	38990027	7798	-	.	ID="RND-6_FAMILY-1399";Tend="1865";Tstart="890";shortTE="F";uid="854bddc0-9cbb-4bcf-8d16-e16bde412353"
CM035053.1	RepeatMasker	LTR/Gypsy	8307638	8307829	658	-	.	ID="RND-6_FAMILY-2006";Tend="904";Tstart="726";shortTE="F";uid="7debf85e-7fb1-4c51-ba95-f922e7436318"
CM035053.1	RepeatMasker	DNA/hAT-hAT19	12434677	12434956	1697	-	.	ID="HAT-N13_AP";Tend="276";Tstart="1";shortTE="F";uid="13fa84ba-8797-4884-bdd6-d2fb4c074892"
CM035053.1	RepeatMasker	DNA/Ginger-1	10369335	10369635	1586	-	.	ID="RND-6_FAMILY-6119";Tend="1496";Tstart="1180";shortTE="F";uid="e7cec22a-c189-49d8-bfc6-deb512e0e56f"
CM035053.1	RepeatMasker	DNA/CMC-Transib	22310377	22311081	1011	-	.	ID="transib-5_dan";Tend="2427";Tstart="1757";shortTE="F";uid="487757ee-2086-4a95-897e-96b5ab0dd77a"
CM035053.1	RepeatMasker	LTR/Gypsy	49672940	49673745	4930	-	.	ID="RND-6_FAMILY-2917";Tend="1765";Tstart="869";shortTE="F";uid="a570d5f2-ac47-4cf2-a460-e891c3de11ca"
CM035053.1	RepeatMasker	DNA/hAT-Tip100	36360383	36361133	3936	-	.	ID="RND-5_FAMILY-2167";Tend="1929";Tstart="1222";shortTE="F";uid="48fd3238-edc3-444c-b955-0ee71b0f1657"
CM035053.1	RepeatMasker	RC/Helitron	11615630	11619612	35581	-	.	ID="RND-5_FAMILY-5919";Tend="5264";Tstart="1265";shortTE="F";uid="6f62b0b0-4acf-4173-8f10-9f2947a52b07"
CM035053.1	RepeatMasker	RC/Helitron	11670265	11670388	696	-	.	ID="HELITRON-3_HNUM";Tend="192";Tstart="73";shortTE="F";uid="4b474480-b6d9-426d-83ed-bd3f6a583663"
CM035053.1	RepeatMasker	Retroposon?	21750448	21750610	589	-	.	ID="SINE2-1_AP";Tend="744";Tstart="588";shortTE="F";uid="e0a10194-5a4c-4942-9492-5c7e32e16a12"
CM035053.1	RepeatMasker	DNA	48240061	48240380	1161	-	.	ID="TTAA11_AP";Tend="373";Tstart="49";shortTE="F";uid="fed1c968-b4a4-4273-85a1-fa57d3c0da9f"
CM035053.1	RepeatMasker	DNA/TcMar-m44	17673249	17673375	417	-	.	ID="DNAX-3_AP";Tend="120";Tstart="1";shortTE="F";uid="4863769b-6003-4835-81ff-33f2e58811e2"
CM035053.1	RepeatMasker	Unknown	40176794	40177068	1848	-	.	ID="RND-6_FAMILY-11408";Tend="1653";Tstart="1375";shortTE="F";uid="457c2d97-4888-4dda-b5f6-d113a2f293b6"
CM035053.1	RepeatMasker	Retroposon?	38239760	38240083	748	-	.	ID="RND-4_FAMILY-187";Tend="1621";Tstart="1319";shortTE="F";uid="ebd7c663-7b2b-4460-a1a5-9458981ffb4a"
CM035053.1	RepeatMasker	RC/Helitron	39664395	39664501	456	-	.	ID="RND-5_FAMILY-1025";Tend="638";Tstart="540";shortTE="F";uid="968a6bd0-d650-4155-8d1d-47c4052bfbac"
CM035053.1	RepeatMasker	DNA/hAT-hAT19	10084323	10084752	1003	-	.	ID="DNA8-78_AP";TEgroup="ctg_3%7CDNA8-78_AP%7C1";Tend="615";Tstart="1";shortTE="F";uid="fc7528d4-30b6-4702-88bc-b8114699bc14"
CM035053.1	RepeatMasker	DNA/Ginger-1	38676660	38676979	551	-	.	ID="RND-6_FAMILY-6119";Tend="1322";Tstart="1001";shortTE="F";uid="2f3b8786-17ed-4f8f-b4a6-6ddcbdf58fb3"
CM035053.1	RepeatMasker	Unknown	44776951	44777503	2749	-	.	ID="RND-6_FAMILY-571";Tend="1359";Tstart="841";shortTE="F";uid="b6d3292e-9869-4758-8d53-7a3a1563bf0b"
CM035053.1	RepeatMasker	Unknown	55959352	55959568	1379	-	.	ID="RND-5_FAMILY-1556";Tend="1121";Tstart="877";shortTE="F";uid="df280618-e459-44b2-a269-50861f777da4"
CM035053.1	RepeatMasker	Retroposon?	2220977	2221422	2161	-	.	ID="RND-6_FAMILY-2587";Tend="1238";Tstart="773";shortTE="F";uid="5ac20821-e524-476d-987b-f76152f091e5"
CM035053.1	RepeatMasker	Unknown	45753369	45753952	815	-	.	ID="RND-6_FAMILY-2365";Tend="3133";Tstart="2618";shortTE="F";uid="3e49291b-775b-4f23-8361-05e8a62345f7"
CM035053.1	RepeatMasker	DNA/TcMar-Mariner	45140865	45141296	3443	-	.	ID="RND-1_FAMILY-146";Tend="1396";Tstart="966";shortTE="F";uid="7d011891-86eb-4cb8-908e-fbbffaad6023"
CM035053.1	RepeatMasker	Unknown	56066484	56067775	9235	-	.	ID="RND-1_FAMILY-58";Tend="6217";Tstart="4917";shortTE="F";uid="47e05131-2446-4f46-a1fa-e59285d03724"
CM035053.1	RepeatMasker	Retroposon?	6363376	6364877	7765	-	.	ID="RND-6_FAMILY-1728";Tend="2234";Tstart="299";shortTE="F";uid="ae2a77a6-e7bb-4115-abb3-b4edf1f16c4e"
CM035053.1	RepeatMasker	DNA	49935101	49935553	1989	-	.	ID="TTAA8_AP";Tend="438";Tstart="2";shortTE="F";uid="7c736d02-a758-489b-8197-eb5850cc0d96"
CM035053.1	RepeatMasker	LINE/I-Jockey	48005065	48005620	535	-	.	ID="G3_DM";Tend="3965";Tstart="3431";shortTE="F";uid="1544243f-9c85-4539-a9a6-f6c7c9e80f26"
CM035053.1	RepeatMasker	Retroposon?	47620023	47621530	6128	-	.	ID="RND-6_FAMILY-2587";Tend="2211";Tstart="755";shortTE="F";uid="5ca5f524-d06b-46c9-90e3-e95e6407b431"
CM035053.1	RepeatMasker	DNA	3190928	3191174	762	-	.	ID="TTAA2B_AP";Tend="417";Tstart="187";shortTE="F";uid="96608f6c-9f51-46e6-ae55-d0b98fd45f9a"
CM035053.1	RepeatMasker	DNA/hAT-hAT19	54938768	54939165	2333	-	.	ID="RND-5_FAMILY-3297";Tend="1326";Tstart="939";shortTE="F";uid="768754fd-27f7-4144-b1d6-fd6b2b81db95"
CM035053.1	RepeatMasker	Unknown	28141588	28141907	1587	-	.	ID="RND-6_FAMILY-6389";Tend="1100";Tstart="785";shortTE="F";uid="d1a0bd85-7221-49ae-8e07-fcdbc245a4ae"
CM035053.1	RepeatMasker	DNA	6625701	6625807	403	-	.	ID="RND-6_FAMILY-22446";Tend="1044";Tstart="938";shortTE="F";uid="6aee1ef2-29ba-4921-ac4e-8f218aa74265"
CM035053.1	RepeatMasker	RC/Helitron	342119	345169	25857	-	.	ID="RND-1_FAMILY-170";Tend="4909";Tstart="1848";shortTE="F";uid="0c43f8c5-f6db-4704-b2bd-da417a8943fe"
CM035053.1	RepeatMasker	RC/Helitron	29922304	29922503	1251	-	.	ID="RND-5_FAMILY-9493";Tend="1380";Tstart="908";shortTE="F";uid="517e04d6-af61-423a-95af-13dc7b8bd4a1"
CM035053.1	RepeatMasker	LTR/Gypsy	49273242	49273607	1625	-	.	ID="RND-6_FAMILY-2917";Tend="2078";Tstart="1752";shortTE="F";uid="5cfed550-bd1a-457e-a755-d8c18ad70275"
CM035053.1	RepeatMasker	Unknown	46371329	46371488	1055	-	.	ID="RND-1_FAMILY-72";Tend="1125";Tstart="975";shortTE="F";uid="ea56aef9-9efb-48e0-8551-2a5bd3cc99fc"
CM035053.1	RepeatMasker	Retroposon?	15306965	15307219	920	-	.	ID="RND-4_FAMILY-187";Tend="1602";Tstart="1342";shortTE="F";uid="edb19dcd-996f-4e88-beef-84050e6766ca"
CM035053.1	RepeatMasker	DNA/TcMar-m44	1251626	1251842	539	-	.	ID="DNAX-7_AP";Tend="311";Tstart="6";shortTE="F";uid="1dfb22f9-ab39-4286-95b0-13be9d08b95d"
CM035053.1	RepeatMasker	DNA	22861086	22861793	1914	-	.	ID="DNA4-2_AP";Tend="769";Tstart="1";shortTE="F";uid="dcb8a2cb-9896-458f-86c5-34dc25486b4e"
CM035053.1	RepeatMasker	DNA	21559811	21560146	793	-	.	ID="ttaa2c_ap";Tend="409";Tstart="81";shortTE="F";uid="b804ef5b-808b-4897-b43f-806ff8402b53"
CM035053.1	RepeatMasker	DNA	39034891	39035280	876	-	.	ID="ttaa4c_ap";Tend="419";Tstart="31";shortTE="F";uid="93eeabd3-1992-4e4d-8adc-ac3ec027d4a7"
CM035053.1	RepeatMasker	Unknown	51179628	51180710	8930	-	.	ID="RND-1_FAMILY-111";Tend="2020";Tstart="932";shortTE="F";uid="3e8d56f8-1889-4364-bbf2-14ca3e9ed4f6"
CM035053.1	RepeatMasker	Retroposon?	13829209	13830282	644	-	.	ID="RND-4_FAMILY-187";TEgroup="ctg_3%7CRND-4_FAMILY-187%7C6";Tend="1639";Tstart="74";shortTE="F";uid="7242f278-c484-4b2a-847a-871f7599bc5f"
CM035053.1	RepeatMasker	DNA	17561015	17561187	709	-	.	ID="DNA-TTAA-1_AP";Tend="348";Tstart="192";shortTE="F";uid="082a1b77-e520-462d-9782-fcce23742058"
CM035053.1	RepeatMasker	RC/Helitron	51396587	51396820	675	-	.	ID="HELITRON-N2_LMI";Tend="1457";Tstart="1218";shortTE="F";uid="d182173d-483c-416d-b5f6-a94f56a04f82"
CM035053.1	RepeatMasker	DNA	38564485	38564816	843	-	.	ID="ttaa2d_ap";Tend="325";Tstart="3";shortTE="F";uid="15dec68a-8e27-4a90-8afd-c44f757db175"
CM035053.1	RepeatMasker	Retroposon?	2095420	2095639	500	-	.	ID="RND-4_FAMILY-187";Tend="1592";Tstart="1379";shortTE="F";uid="587cf7dc-74eb-4d9f-9492-afb97f888f28"
CM035053.1	RepeatMasker	LTR/Gypsy	21005109	21005633	1037	-	.	ID="RND-6_FAMILY-391";Tend="1196";Tstart="607";shortTE="F";uid="3007a468-9b2d-4fcf-af20-e6d8cec2064e"
CM035053.1	RepeatMasker	DNA/hAT-hAT19	42277199	42277952	3720	-	.	ID="RND-5_FAMILY-3297";Tend="1647";Tstart="939";shortTE="F";uid="5567deb0-1310-4e99-91ef-54bde5c386ac"
CM035053.1	RepeatMasker	DNA	43268936	43269202	416	-	.	ID="dna4-2b_ap";Tend="740";Tstart="511";shortTE="F";uid="c1993c7e-4f49-4b8b-9357-df0e74f13e35"
CM035053.1	RepeatMasker	Retroposon?	42758413	42760019	9534	-	.	ID="RND-6_FAMILY-1728";Tend="2216";Tstart="223";shortTE="F";uid="bd3db0af-d9e6-4a8a-9b63-8fdc011eec13"
CM035053.1	RepeatMasker	LTR/Gypsy	22324580	22331562	19895	-	.	ID="RND-6_FAMILY-1737";Tend="8317";Tstart="962";shortTE="F";uid="52ca6bfd-6137-4b49-961d-f3d4c88bf364"
CM035053.1	RepeatMasker	DNA/Ginger-1	40156022	40156642	2933	-	.	ID="RND-6_FAMILY-6119";Tend="1923";Tstart="1240";shortTE="F";uid="c661e5ec-4898-4534-8b4b-559d2eb8e503"
CM035053.1	RepeatMasker	DNA	46095915	46096624	1810	-	.	ID="DNA4-2_AP";Tend="769";Tstart="6";shortTE="F";uid="0df93aa8-2977-4be9-8989-0ba50bcb8bd0"
CM035053.1	RepeatMasker	DNA	49848888	49849194	1414	-	.	ID="TTAA5_AP";Tend="346";Tstart="2";shortTE="F";uid="40f2b723-f1d6-4553-886e-1bac02d18b39"
CM035053.1	RepeatMasker	Retroposon?	416185	417694	10615	-	.	ID="RND-6_FAMILY-1728";Tend="1840";Tstart="299";shortTE="F";uid="239296ba-565d-4d59-8165-e124b15a2bc2"
CM035053.1	RepeatMasker	DNA	41581977	41582195	404	-	.	ID="dna4-2_ap";Tend="222";Tstart="2";shortTE="F";uid="2b60ef1f-93df-4428-bdea-ff2fc44d0ac7"
CM035053.1	RepeatMasker	DNA/Ginger-1	24111289	24111492	439	-	.	ID="GINGER1-1_AP";Tend="5193";Tstart="4990";shortTE="F";uid="146453f8-7a30-4f91-ad1b-690ee8db5f2c"
CM035053.1	RepeatMasker	DNA	18772893	18773087	576	-	.	ID="DNA8-77_AP";Tend="644";Tstart="445";shortTE="F";uid="348f1538-4d2f-44f4-9f85-6eb69db1229d"
CM035053.1	RepeatMasker	DNA/hAT-hAT19	27354658	27354921	872	-	.	ID="rnd-5_family-3297";Tend="1636";Tstart="1424";shortTE="F";uid="71b715d3-1862-4eaa-bbba-65c42d6bd713"
CM035053.1	RepeatMasker	Retroposon?	17382666	17383351	942	-	.	ID="RND-4_FAMILY-187";Tend="1770";Tstart="864";shortTE="F";uid="0fdc4050-2999-4f47-b8d6-2bfe1a448b04"
CM035053.1	RepeatMasker	Unknown	55869040	55869358	1371	-	.	ID="RND-1_FAMILY-165";Tend="4403";Tstart="4050";shortTE="F";uid="a11d1e44-7610-4d08-b533-54cbd2fc26b6"
CM035053.1	RepeatMasker	DNA/hAT-Tip100	29753299	29753970	3220	-	.	ID="RND-5_FAMILY-2167";Tend="1929";Tstart="1221";shortTE="F";uid="6c7ef288-35f6-433b-9950-7bd8449a11f9"
CM035053.1	RepeatMasker	LINE/L2	42803785	42804489	462	-	.	ID="RND-5_FAMILY-2759";TEgroup="ctg_3%7CRND-5_FAMILY-2759%7C2";Tend="2935";Tstart="2195";shortTE="F";uid="ff702e8e-9860-4268-bb03-2a53b9febb71"
CM035053.1	RepeatMasker	Retroposon	5127636	5127972	1403	-	.	ID="RND-6_FAMILY-65";Tend="1254";Tstart="928";shortTE="F";uid="9720ffd8-36b2-47fd-8179-ab5bf9d8bc92"
CM035053.1	RepeatMasker	DNA	7698875	7699055	436	-	.	ID="TTAA4B_AP";Tend="275";Tstart="97";shortTE="F";uid="5a797265-094b-4203-8e5c-445913db852f"
CM035053.1	RepeatMasker	LINE/L2	9170274	9170390	552	-	.	ID="RND-6_FAMILY-3362";Tend="1647";Tstart="1534";shortTE="F";uid="bffed9a7-5e86-4477-b224-867170d1cb23"
CM035053.1	RepeatMasker	Retroposon?	12066326	12066461	712	-	.	ID="RND-4_FAMILY-187";Tend="1167";Tstart="1036";shortTE="F";uid="84d00d33-57a5-49f4-9136-38bf66aef3b8"
CM035053.1	RepeatMasker	Unknown	25745275	25746017	4921	-	.	ID="RND-1_FAMILY-53";Tend="1922";Tstart="1156";shortTE="F";uid="43cac85b-c446-49f1-a563-7f38d00826bd"
CM035053.1	RepeatMasker	DNA	46219941	46220120	674	-	.	ID="dna4-2_ap";Tend="186";Tstart="1";shortTE="F";uid="e6f169c1-6574-42fd-ba1f-36c6cc3f1ceb"
CM035053.1	RepeatMasker	Retroposon?	16131361	16132663	7764	-	.	ID="RND-6_FAMILY-1728";Tend="1648";Tstart="299";shortTE="F";uid="73056a88-9eba-4d63-9418-578cc7ecb2ba"
CM035053.1	RepeatMasker	DNA	13508958	13509379	515	-	.	ID="DNA4-3_AP";TEgroup="ctg_3%7CDNA4-3_AP%7C4";Tend="636";Tstart="125";shortTE="F";uid="a31de112-d10a-426c-8deb-09f75e1ccbe0"
CM035053.1	RepeatMasker	DNA/Ginger-1	8480865	8481500	1457	-	.	ID="RND-6_FAMILY-6119";TEgroup="ctg_3%7CRND-6_FAMILY-6119%7C22";Tend="2360";Tstart="1093";shortTE="F";uid="10e0fad8-937a-49df-802f-8e92b4b91e77"
CM035053.1	RepeatMasker	DNA	17644139	17644411	590	-	.	ID="dna4-2_ap";Tend="324";Tstart="10";shortTE="F";uid="626e4ff1-d019-428a-8247-681418c30137"
CM035053.1	RepeatMasker	DNA	26608750	26609104	751	-	.	ID="TTAA2C_AP";Tend="343";Tstart="1";shortTE="F";uid="2a1b9aa3-6840-4546-841d-ff6722b40556"
CM035053.1	RepeatMasker	Unknown	3640508	3640898	926	-	.	ID="RND-6_FAMILY-1718";Tend="1433";Tstart="978";shortTE="F";uid="a732a88d-b0b1-4db0-90cd-84d6e1bbb8be"
CM035053.1	RepeatMasker	DNA/hAT-hAT19	46695960	46696184	643	-	.	ID="hat-n6b_ap";Tend="215";Tstart="1";shortTE="F";uid="547a245e-c340-45cc-83ad-f07190227f6d"
CM035053.1	RepeatMasker	DNA/TcMar-Tc1	19771474	19771746	1135	-	.	ID="RND-5_FAMILY-1310";Tend="889";Tstart="612";shortTE="F";uid="821e7cd2-10ba-46af-9115-3aa1dad4dbb6"
CM035053.1	RepeatMasker	DNA/Ginger-1	25649604	25649727	514	-	.	ID="RND-6_FAMILY-12353";Tend="1809";Tstart="1692";shortTE="F";uid="fa9e1df5-5f10-4335-9ab8-1f96cc065e99"
CM035053.1	RepeatMasker	DNA/TcMar-Tc1	45438041	45438230	745	-	.	ID="RND-5_FAMILY-2269";Tend="572";Tstart="384";shortTE="F";uid="26b126b9-c18b-4921-8aa1-df332c3c03e6"
CM035053.1	RepeatMasker	DNA/hAT-hAT19	10204117	10204860	3886	-	.	ID="RND-5_FAMILY-3297";Tend="1649";Tstart="933";shortTE="F";uid="c92a13b6-fcd0-4232-99f7-3759904b1a1a"
CM035053.1	RepeatMasker	DNA/TcMar-Mariner	43013813	43013959	592	-	.	ID="nmar-2_hmel";Tend="152";Tstart="1";shortTE="F";uid="3e3d2ce4-23d9-4c2b-8272-7177c4d85c21"
CM035053.1	RepeatMasker	DNA/Sola-1	30560037	30560486	2610	-	.	ID="RND-5_FAMILY-702";Tend="1454";Tstart="958";shortTE="F";uid="de4bbcaa-4b8f-4404-b936-5e3a2578a52a"
CM035053.1	RepeatMasker	DNA/Ginger-1	40186745	40187047	453	-	.	ID="RND-6_FAMILY-6119";TEgroup="ctg_3%7CRND-6_FAMILY-6119%7C72";Tend="2327";Tstart="903";shortTE="T";uid="a2a49240-9b41-4397-8872-eda30d135a79"
CM035053.1	RepeatMasker	DNA	54430940	54431253	1268	-	.	ID="RND-6_FAMILY-1788";Tend="1315";Tstart="980";shortTE="F";uid="3d1916cb-87df-4cd3-98b7-984832c02661"
CM035053.1	RepeatMasker	DNA/hAT-Charlie	10366794	10366988	788	-	.	ID="RND-1_FAMILY-132";Tend="1106";Tstart="937";shortTE="F";uid="43d0a474-8216-431c-abcc-a1db48077d08"
CM035053.1	RepeatMasker	DNA/TcMar-Tigger	5973791	5973927	649	-	.	ID="RND-1_FAMILY-106";Tend="1086";Tstart="937";shortTE="F";uid="a8aa8756-cc0c-41eb-ae1a-4c9a9af09f12"
CM035053.1	RepeatMasker	DNA/hAT-hAT19	16558942	16559760	3528	-	.	ID="RND-5_FAMILY-3297";Tend="1680";Tstart="932";shortTE="F";uid="4dd87095-8072-49c7-bc34-9191f20d0dd1"
CM035053.1	RepeatMasker	DNA/hAT-Tip100	24494286	24494454	1374	-	.	ID="RND-1_FAMILY-151";Tend="1153";Tstart="983";shortTE="F";uid="6adf706f-bc74-4021-adc5-2871255561dc"
CM035053.1	RepeatMasker	DNA	47047868	47048126	743	-	.	ID="DNA4-2_AP";Tend="765";Tstart="510";shortTE="F";uid="0d5e3096-a04c-4cac-9a42-4f6ec5112cb7"
CM035053.1	RepeatMasker	Unknown	19766726	19766923	872	-	.	ID="RND-6_FAMILY-21842";Tend="1160";Tstart="967";shortTE="F";uid="3fb8c68f-d88a-4e30-a2b5-30fa3f49f08c"
CM035053.1	RepeatMasker	Unknown	6653020	6653491	2798	-	.	ID="RND-1_FAMILY-53";Tend="1594";Tstart="1135";shortTE="F";uid="ab0769d6-3dc5-452d-b253-788d19c8adc3"
CM035053.1	RepeatMasker	DNA/MULE-MuDR	40719106	40719262	543	-	.	ID="RND-6_FAMILY-2182";Tend="1248";Tstart="1115";shortTE="F";uid="b4ce6db9-bcf3-4f27-a5e6-e6a750769843"
CM035053.1	RepeatMasker	DNA/hAT-hAT19	31868361	31868492	430	-	.	ID="DNA8-66_AP";Tend="149";Tstart="1";shortTE="F";uid="663c23df-c0be-4f6d-bb85-26440a256b49"
CM035053.1	RepeatMasker	DNA/hAT-hAT19	29571182	29571777	2453	-	.	ID="RND-5_FAMILY-3297";Tend="1641";Tstart="1045";shortTE="F";uid="49a030a0-9eee-4fbb-bef0-8e75b8bca168"
CM035053.1	RepeatMasker	DNA	55014051	55014480	2276	-	.	ID="RND-1_FAMILY-120";Tend="1729";Tstart="1311";shortTE="F";uid="b95af6fd-9635-4eef-8b05-5bf03384df22"
CM035053.1	RepeatMasker	DNA	48261282	48261645	988	-	.	ID="DNA-TTAA-1_AP";Tend="423";Tstart="53";shortTE="F";uid="c1af6d2a-04b2-4f9a-b68d-4453f808e72d"
CM035053.1	RepeatMasker	DNA	12955589	12955943	812	-	.	ID="TTAA2_AP";Tend="426";Tstart="50";shortTE="F";uid="19490cff-0388-4a19-8929-c2fb9f12ed49"
CM035053.1	RepeatMasker	DNA/Ginger-1	35433810	35434062	1692	-	.	ID="RND-6_FAMILY-6119";Tend="1889";Tstart="1641";shortTE="F";uid="2af6d475-62e0-4094-a37e-d56aae7aacd6"
CM035053.1	RepeatMasker	DNA	19278653	19278762	482	-	.	ID="dna4-2_ap";Tend="288";Tstart="179";shortTE="F";uid="5ce08e9a-cdf9-437a-a2a2-dec38f8e5fce"
CM035053.1	RepeatMasker	DNA/hAT-Tip100	18526587	18526955	2055	-	.	ID="RND-5_FAMILY-2167";Tend="2019";Tstart="1656";shortTE="F";uid="88798386-44a7-4948-80bb-ac2c5dd7a3a5"
CM035053.1	RepeatMasker	Unknown	39781486	39781608	437	-	.	ID="RND-5_FAMILY-4879";Tend="1343";Tstart="1224";shortTE="F";uid="53fa4953-3404-47c1-9ffa-809d888b72e7"
CM035053.1	RepeatMasker	Retroposon?	26849888	26850198	1256	-	.	ID="RND-4_FAMILY-187";Tend="1650";Tstart="1341";shortTE="F";uid="78af9237-bcbc-4c4e-b7f4-ec8852e50fb3"
CM035053.1	RepeatMasker	DNA/hAT-Tip100	32571973	32572253	1018	-	.	ID="RND-5_FAMILY-2167";Tend="2062";Tstart="1821";shortTE="F";uid="5d07532e-9577-41bf-8279-9970714b7f86"
CM035053.1	RepeatMasker	LINE/I-Jockey	35862177	35862306	487	-	.	ID="AG-JOCK-1";Tend="1422";Tstart="1293";shortTE="F";uid="50fcebdb-f620-4532-948e-2b7d135c2325"
CM035053.1	RepeatMasker	DNA	50864762	50864951	627	-	.	ID="DNA8-25_AP";Tend="179";Tstart="9";shortTE="F";uid="1252a55d-e349-4595-998d-eaaae977419c"
CM035053.1	RepeatMasker	Retroposon?	21438316	21438448	459	-	.	ID="RND-6_FAMILY-8832";Tend="3822";Tstart="3700";shortTE="F";uid="a93a4c63-3f1b-40c1-8519-217e5950c815"
CM035053.1	RepeatMasker	LTR/Pao	13961821	13963614	1643	-	.	ID="BEL3-I_AP";Tend="6308";Tstart="4509";shortTE="F";uid="4c2b4b58-fc1d-4821-8865-f02980c12df8"
CM035053.1	RepeatMasker	DNA/MULE-MuDR	43950828	43951843	1312	-	.	ID="RND-6_FAMILY-2182";TEgroup="ctg_3%7CRND-6_FAMILY-2182%7C8";Tend="1290";Tstart="75";shortTE="F";uid="27a86375-381f-466b-842f-8ee6e88fcd1c"
CM035053.1	RepeatMasker	DNA/MULE-MuDR	20665412	20665657	1270	-	.	ID="RND-6_FAMILY-2076";Tend="896";Tstart="694";shortTE="F";uid="a16ed991-40ee-49ea-b16d-a998c6d88806"
CM035053.1	RepeatMasker	DNA/TcMar-Mariner	5223094	5223265	443	-	.	ID="HALYOMORPHA_HALYS-6_FAMILY-1220";Tend="744";Tstart="594";shortTE="F";uid="c5ed10e3-cb63-4866-b038-4a2ac181ece6"
CM035053.1	RepeatMasker	LINE/L2	1489733	1490775	1609	-	.	ID="RND-6_FAMILY-507";Tend="3191";Tstart="2207";shortTE="F";uid="b66e41ac-5c72-4e28-b1af-c77e45b684c6"
CM035053.1	RepeatMasker	Retroposon?	29545855	29546204	2003	-	.	ID="RND-6_FAMILY-6697";Tend="3389";Tstart="3049";shortTE="F";uid="7bebdbc4-5b74-40a5-b06e-36f85e5733b6"
CM035053.1	RepeatMasker	DNA	5276676	5277024	984	-	.	ID="DNA4-2_AP";Tend="433";Tstart="94";shortTE="F";uid="8bd8cb6b-93d1-4223-a9a6-86f16c2c9858"
CM035053.1	RepeatMasker	DNA	49592019	49592341	639	-	.	ID="DNA4-2_AP";Tend="307";Tstart="1";shortTE="F";uid="0927ef86-e52a-4c08-89fa-2d5eb223c17a"
CM035053.1	RepeatMasker	Retroposon?	53365315	53365651	2141	-	.	ID="RND-6_FAMILY-6697";Tend="3379";Tstart="3051";shortTE="F";uid="32d46555-bdcd-43da-ac3f-264d602a85fd"
CM035053.1	RepeatMasker	DNA/hAT-Tip100	659690	659826	441	-	.	ID="HAT-11_LMI";Tend="4554";Tstart="4418";shortTE="F";uid="17a69e1f-388e-4313-b577-7ca9e9f1f0ab"
CM035053.1	RepeatMasker	DNA/hAT-Charlie	7536021	7536228	906	-	.	ID="RND-6_FAMILY-7023";Tend="1168";Tstart="955";shortTE="F";uid="d6142b24-8a68-4cb3-ad56-1c67bf96e2ad"
CM035053.1	RepeatMasker	DNA	39224084	39224509	1139	-	.	ID="DNA-TTAA-1_AP";Tend="423";Tstart="3";shortTE="F";uid="0b986491-63c8-443d-80f7-a74dcba770a4"
CM035053.1	RepeatMasker	Unknown	11658337	11659173	3279	-	.	ID="RND-1_FAMILY-1";Tend="2664";Tstart="1818";shortTE="F";uid="28afffac-8620-497e-b92e-6c3fed3cc725"
CM035053.1	RepeatMasker	DNA/Academ-1	7526150	7526918	1012	-	.	ID="ACADEM-1_AP";Tend="6215";Tstart="5458";shortTE="F";uid="ebee1729-94f1-4a48-91a6-488e32f496f2"
CM035053.1	RepeatMasker	Unknown	31889078	31889345	730	-	.	ID="RND-6_FAMILY-3995";Tend="1034";Tstart="795";shortTE="F";uid="f6b92daf-9436-4a58-94fa-b2a3f53805ae"
CM035053.1	RepeatMasker	DNA	39072361	39072523	488	-	.	ID="TTAA2D_AP";Tend="431";Tstart="286";shortTE="F";uid="b0a1038f-91fa-492a-b418-12517ce422f6"
CM035053.1	RepeatMasker	DNA/Ginger-1	269484	269649	697	-	.	ID="RND-5_FAMILY-2261";Tend="731";Tstart="567";shortTE="F";uid="dd4eb0dc-d31e-47a3-aad5-f247b080a0c4"
CM035053.1	RepeatMasker	DNA	54149214	54149320	553	-	.	ID="TTAA4B_AP";Tend="108";Tstart="1";shortTE="F";uid="42c72412-3643-4fc7-a7d5-cc9c48e7a88e"
CM035053.1	RepeatMasker	LTR/Gypsy	53755321	53756714	12390	-	.	ID="RND-6_FAMILY-3568";Tend="2130";Tstart="734";shortTE="F";uid="4d6e62d1-31f8-40f3-8871-a4b642d44567"
CM035053.1	RepeatMasker	Retroposon?	34705035	34705804	1970	-	.	ID="RND-4_FAMILY-187";Tend="1638";Tstart="963";shortTE="F";uid="91ecf73f-09f9-4f9a-9210-cd61e6e569d9"
CM035053.1	RepeatMasker	DNA/Ginger-1	20738298	20738485	608	-	.	ID="GINGER1-1_AP";Tend="3383";Tstart="3159";shortTE="F";uid="5d20551f-5abf-43ae-afd9-6b9880857b9a"
CM035053.1	RepeatMasker	Retroposon?	33569833	33569990	867	-	.	ID="RND-6_FAMILY-2192";Tend="1022";Tstart="853";shortTE="F";uid="d608d7df-f379-4f40-9d03-9a8ca2af995d"
CM035053.1	RepeatMasker	Unknown	49303300	49303501	471	-	.	ID="RND-5_FAMILY-435";Tend="1452";Tstart="1272";shortTE="F";uid="cd9cd9e7-c890-4aed-80d0-302c26114eee"
CM035053.1	RepeatMasker	Retroposon?	54511327	54512904	10027	-	.	ID="RND-6_FAMILY-1728";Tend="2233";Tstart="298";shortTE="F";uid="22f9ce43-725c-4350-a9f8-f6e6fb8ddc62"
CM035053.1	RepeatMasker	DNA/TcMar-Pogo	48384181	48384322	697	-	.	ID="RND-6_FAMILY-17807";Tend="855";Tstart="730";shortTE="F";uid="5fc4bea0-acc1-48bf-9fd3-1e0e573bda5e"
CM035053.1	RepeatMasker	DNA	8543890	8544303	1790	-	.	ID="TTAA8_AP";Tend="438";Tstart="16";shortTE="F";uid="6c91967f-2049-4e6e-9db9-eb52a9831d97"
CM035053.1	RepeatMasker	DNA	16529165	16529270	461	-	.	ID="dna4-2_ap";Tend="106";Tstart="1";shortTE="F";uid="0486b916-9b16-4c5d-9a55-741707d83c5f"
CM035053.1	RepeatMasker	Unknown	25523966	25524291	566	-	.	ID="RND-6_FAMILY-2597";Tend="1189";Tstart="923";shortTE="F";uid="a067441d-699c-4860-a450-fa80be50fb50"
CM035053.1	RepeatMasker	DNA/hAT-Charlie	25297854	25297997	527	-	.	ID="DNA8-55_AP";Tend="130";Tstart="2";shortTE="F";uid="af703cd2-c9ce-40bc-b482-52ed039a326d"
CM035053.1	RepeatMasker	DNA/hAT-hAT19	48906083	48906280	1188	-	.	ID="HAT-N13_AP";Tend="626";Tstart="426";shortTE="F";uid="0eba7470-2869-4e7d-93c7-d486197481c1"
CM035053.1	RepeatMasker	DNA/TcMar-Tc1	22213138	22214072	672	-	.	ID="mariner-n7_rpr";Tend="2178";Tstart="477";shortTE="F";uid="faa3cf4e-6282-403e-9b76-d29adc8db259"
CM035053.1	RepeatMasker	RC/Helitron	55327923	55333519	50170	-	.	ID="RND-5_FAMILY-1025";Tend="6148";Tstart="552";shortTE="F";uid="a80668bd-0334-4599-8591-874b85a7a749"
CM035053.1	RepeatMasker	DNA/Ginger-2	15964020	15964482	885	-	.	ID="GINGER2-N1_AP";Tend="497";Tstart="50";shortTE="F";uid="6dd2dbc4-1330-46b4-9316-9d76f1d9d95b"
CM035053.1	RepeatMasker	DNA	51837863	51837975	421	-	.	ID="TTAA4B_AP";Tend="430";Tstart="337";shortTE="F";uid="176f58bf-fc06-48ee-af08-85f7794d04ca"
CM035053.1	RepeatMasker	Unknown	45751905	45752741	3877	-	.	ID="RND-1_FAMILY-30";Tend="1914";Tstart="1196";shortTE="F";uid="abb2fe6f-20a4-47a3-8f43-dfa703a96eec"
CM035053.1	RepeatMasker	DNA	48653497	48654177	1093	-	.	ID="DNA4-2_AP";Tend="769";Tstart="1";shortTE="F";uid="f0884de2-5e45-4fd8-bec1-79e43887ac9b"
CM035053.1	RepeatMasker	Unknown	21972300	21972984	574	-	.	ID="HALYOMORPHA_HALYS-1_FAMILY-43";Tend="692";Tstart="3";shortTE="F";uid="b5101eff-a3dd-486f-a0b8-3ea4c7d83fce"
CM035053.1	RepeatMasker	RC/Helitron	38678961	38679094	1187	-	.	ID="RND-1_FAMILY-170";Tend="9076";Tstart="8781";shortTE="F";uid="67dbfae2-c764-438a-9cc0-d901d8c73819"
CM035053.1	RepeatMasker	DNA/hAT-Charlie	53059064	53059260	674	-	.	ID="RND-6_FAMILY-6603";Tend="1052";Tstart="864";shortTE="F";uid="898c1d17-3aac-46ac-b689-69ec001b8eb5"
CM035053.1	RepeatMasker	Retroposon?	36044	36381	2017	-	.	ID="RND-6_FAMILY-6697";Tend="3386";Tstart="3046";shortTE="F";uid="9008c460-8269-4d1f-a289-fff19b64a3af"
CM035053.1	RepeatMasker	DNA	28162403	28162725	571	-	.	ID="DNA4-2_AP";Tend="310";Tstart="2";shortTE="F";uid="5f9d577d-7681-485c-b3a4-e80e70d51689"
CM035053.1	RepeatMasker	LTR/Gypsy	635117	635325	736	-	.	ID="RND-1_FAMILY-28";Tend="1243";Tstart="1020";shortTE="F";uid="7679f1e8-1a15-4d73-a1c1-0fb55d5ef13f"
CM035053.1	RepeatMasker	Unknown	20012113	20012304	603	-	.	ID="RND-5_FAMILY-4879";Tend="1081";Tstart="883";shortTE="F";uid="d84e445f-e452-449e-996c-50c0ee4af1b3"
CM035053.1	RepeatMasker	Unknown	21438438	21439275	6754	-	.	ID="RND-6_FAMILY-17188";Tend="1672";Tstart="844";shortTE="F";uid="0956f66d-d5a2-4fd6-ae5a-e814328a0d92"
CM035053.1	RepeatMasker	Retroposon?	52048353	52048662	980	-	.	ID="RND-6_FAMILY-6697";Tend="3374";Tstart="3051";shortTE="F";uid="7accebf0-5cb3-4b53-ad74-5482d7ba330f"
CM035053.1	RepeatMasker	DNA/Kolobok-E	38578729	38578976	1175	-	.	ID="RND-6_FAMILY-275";Tend="497";Tstart="209";shortTE="F";uid="519528c7-3f6e-4aa1-bba8-c4b2355e4166"
CM035053.1	RepeatMasker	Retroposon?	51947670	51948500	644	-	.	ID="RND-6_FAMILY-2587";Tend="1490";Tstart="596";shortTE="F";uid="b3ea3716-b44c-4f8c-8313-e14751c2e5ab"
CM035053.1	RepeatMasker	DNA/Ginger-1	10445002	10445361	1639	-	.	ID="RND-6_FAMILY-6119";Tend="2219";Tstart="1881";shortTE="F";uid="08e657a8-a3d9-4d72-b267-f05b61f42ab1"
CM035053.1	RepeatMasker	Unknown	28744342	28744498	935	-	.	ID="RND-1_FAMILY-35";Tend="1033";Tstart="878";shortTE="F";uid="e5c78105-b073-4cfb-8851-a9508e7c6321"
CM035053.1	RepeatMasker	DNA/Kolobok-T2	31901343	31901524	415	-	.	ID="REP-4_PBA";Tend="661";Tstart="498";shortTE="F";uid="f2b3def5-6f2a-4ff2-99a8-e0681b1bae95"
CM035053.1	RepeatMasker	DNA/MULE-MuDR	4613803	4614157	763	-	.	ID="RND-6_FAMILY-2182";Tend="677";Tstart="374";shortTE="F";uid="66ad9675-13f2-469d-8187-7328b8d53368"
CM035053.1	RepeatMasker	DNA	2508029	2508256	635	-	.	ID="ttaa2_ap";Tend="252";Tstart="23";shortTE="F";uid="e3734818-314b-4e26-83ad-ace0bb4ec4da"
CM035053.1	RepeatMasker	DNA/Ginger-1	17365131	17366153	4779	-	.	ID="RND-6_FAMILY-6119";Tend="1921";Tstart="890";shortTE="F";uid="e6dd7f2c-9dfe-49fb-83ff-9f6bfe2f49a1"
CM035053.1	RepeatMasker	DNA/Ginger-1	54433514	54434484	3820	-	.	ID="RND-6_FAMILY-6119";TEgroup="ctg_3%7CRND-6_FAMILY-6119%7C100";Tend="2326";Tstart="1004";shortTE="F";uid="8184ebb3-7817-45f7-b0fa-d526a13067d3"
CM035053.1	RepeatMasker	LTR/Gypsy	376957	378156	9000	-	.	ID="RND-5_FAMILY-1255";Tend="1533";Tstart="375";shortTE="F";uid="c528ae47-1b89-4368-bc9a-1047be7d6b25"
CM035053.1	RepeatMasker	DNA/hAT-hATm	18544484	18544646	588	-	.	ID="hat-6_ap";Tend="197";Tstart="1";shortTE="F";uid="d051885c-1832-4ff6-8dae-d2b159942c71"
CM035053.1	RepeatMasker	DNA	17376166	17376396	606	-	.	ID="dna4-2_ap";Tend="235";Tstart="1";shortTE="F";uid="63498dd8-b059-4708-b099-ff17fd235348"
CM035053.1	RepeatMasker	DNA	28104932	28105250	765	-	.	ID="DNA4-2_AP";Tend="305";Tstart="1";shortTE="F";uid="87a3bba7-c180-4c03-8cac-9f78ae835e70"
CM035053.1	RepeatMasker	DNA/TcMar-m44	51151339	51151485	681	-	.	ID="dnax-3b_ap";Tend="138";Tstart="1";shortTE="F";uid="0e9e52dd-c12d-4d73-b3e5-09d97a27b3a8"
CM035053.1	RepeatMasker	DNA/hAT-hAT19	50660927	50661684	3553	-	.	ID="RND-5_FAMILY-3297";Tend="1652";Tstart="937";shortTE="F";uid="5f1097a4-cc1e-4bd2-b1c7-1fe8d3f12787"
CM035053.1	RepeatMasker	DNA/hAT-hAT19	16198330	16198478	651	-	.	ID="DNA8-66_AP";Tend="151";Tstart="1";shortTE="F";uid="41a79e4d-86ed-45d2-8bee-256c386af6d4"
CM035053.1	RepeatMasker	Retroposon?	22836568	22836869	1543	-	.	ID="RND-6_FAMILY-2587";Tend="1228";Tstart="926";shortTE="F";uid="0dfae9dd-f820-48c1-9004-d29929358d3e"
CM035053.1	RepeatMasker	DNA	50048671	50048923	806	-	.	ID="dna4-2_ap";Tend="243";Tstart="1";shortTE="F";uid="5312ae5d-0e9d-4f39-a2a1-9522099498ef"
CM035053.1	RepeatMasker	DNA	26288868	26289304	587	-	.	ID="DNA4-3_AP";Tend="482";Tstart="2";shortTE="F";uid="b601e9fb-5831-4a1a-9457-5a7bfdd706d0"
CM035053.1	RepeatMasker	DNA/Kolobok-E	53326732	53326982	850	-	.	ID="KOLOBOKE-3_AP";Tend="7860";Tstart="7610";shortTE="F";uid="1a9370de-efc0-40d7-b41d-0d0809d4fe79"
CM035053.1	RepeatMasker	DNA/Ginger-1	20137199	20137533	1099	-	.	ID="RND-6_FAMILY-12353";Tend="1806";Tstart="1470";shortTE="F";uid="b8943197-5b6d-408e-b380-66382f3ab4f0"
CM035053.1	RepeatMasker	Retroposon?	29839472	29840098	3124	-	.	ID="RND-6_FAMILY-2587";Tend="2292";Tstart="743";shortTE="F";uid="c1da2c71-8920-47cb-8b7a-cd232e495438"
CM035053.1	RepeatMasker	DNA	17814230	17814571	462	-	.	ID="TTAA3_AP";Tend="396";Tstart="42";shortTE="F";uid="21c1de85-43c2-42a9-84cc-3be17c7234bf"
CM035053.1	RepeatMasker	DNA/TcMar-Tc1	15516320	15516995	2957	-	.	ID="RND-6_FAMILY-536";Tend="1703";Tstart="886";shortTE="F";uid="5b4d8959-03cb-4b25-94ce-48a7d1601d11"
CM035053.1	RepeatMasker	Retroposon?	39943941	39944081	431	-	.	ID="RND-4_FAMILY-187";Tend="1645";Tstart="1491";shortTE="F";uid="4eaedf0f-df04-4f95-88b4-d7eb8b1f643f"
CM035053.1	RepeatMasker	DNA/hAT-hAT19	17331298	17331963	3017	-	.	ID="RND-6_FAMILY-1277";Tend="1452";Tstart="751";shortTE="F";uid="b5bfec65-a00e-4520-8d5f-ae7f1d8ac6de"
CM035053.1	RepeatMasker	DNA/Ginger-2	1938183	1938735	656	-	.	ID="GINGER2-1_LMI";Tend="2924";Tstart="2400";shortTE="F";uid="b7070334-129f-4ce9-925c-108ab274c28a"
CM035053.1	RepeatMasker	DNA	12641163	12641410	419	-	.	ID="dna4-2_ap";Tend="272";Tstart="27";shortTE="F";uid="15e6e3a4-182b-4b2b-8a3c-6f2ece1a9935"
CM035053.1	RepeatMasker	DNA/Kolobok-E	15156305	15156411	421	-	.	ID="KOLOBOKE-2_AP";Tend="2093";Tstart="1984";shortTE="F";uid="df6d4395-a738-46f3-bdbf-2bd808b1415a"
CM035053.1	RepeatMasker	Unknown	26038890	26039436	3271	-	.	ID="RND-6_FAMILY-728";Tend="1535";Tstart="1000";shortTE="F";uid="0d4264a7-a73f-450e-8b1c-2aa2154f7f85"
CM035053.1	RepeatMasker	DNA/hAT-hAT19	48906895	48907386	695	-	.	ID="HAT-4_LMI";Tend="1478";Tstart="987";shortTE="F";uid="670f3950-6584-48b5-9ca5-81905e4f4305"
CM035053.1	RepeatMasker	DNA	11409313	11409452	543	-	.	ID="DNA-TTAA-1_AP";Tend="149";Tstart="9";shortTE="F";uid="3f794cad-be4a-46f4-9a97-e3c2374a5db6"
CM035053.1	RepeatMasker	Unknown	40122751	40123220	2474	-	.	ID="RND-6_FAMILY-2085";Tend="1482";Tstart="938";shortTE="F";uid="b4a44545-59ac-485a-840c-2322404bd05a"
CM035053.1	RepeatMasker	DNA/TcMar-Tc1	28819855	28820871	1268	-	.	ID="RND-6_FAMILY-7978";TEgroup="ctg_3%7CRND-6_FAMILY-7978%7C3";Tend="1935";Tstart="586";shortTE="F";uid="0033fb00-5091-427e-9cc0-eeead315af11"
CM035053.1	RepeatMasker	Unknown	16477522	16477700	1216	-	.	ID="RND-1_FAMILY-135";Tend="1196";Tstart="1016";shortTE="F";uid="e7857660-2d87-4014-9200-40f624864b52"
CM035053.1	RepeatMasker	Retroposon?	38821323	38821463	3367	-	.	ID="RND-6_FAMILY-2587";Tend="2150";Tstart="1129";shortTE="F";uid="ed06f1e2-8cfe-4b28-800b-af611603fed7"
CM035053.1	RepeatMasker	Retroposon?	50125030	50125391	481	-	.	ID="RND-6_FAMILY-14806";Tend="1836";Tstart="1524";shortTE="F";uid="c5d07c6a-466b-4bbc-a06f-9670c65f80fc"
CM035053.1	RepeatMasker	DNA/hAT-Tip100	28217943	28218309	1026	-	.	ID="DNA8-18_AP";Tend="681";Tstart="300";shortTE="F";uid="41216b93-9b03-4eba-ba6e-7d98519d2dc7"
CM035053.1	RepeatMasker	Unknown	22500921	22502487	5884	-	.	ID="RND-1_FAMILY-44";Tend="2287";Tstart="712";shortTE="F";uid="3a5835d6-b9fb-42fb-94be-70937ea865aa"
CM035053.1	RepeatMasker	DNA	3604618	3604890	550	-	.	ID="ttaa3b_ap";Tend="414";Tstart="124";shortTE="F";uid="5313bb09-3dad-4bf7-8afe-1e48b70e7df7"
CM035053.1	RepeatMasker	Unknown	43794221	43794461	871	-	.	ID="RND-6_FAMILY-7323";Tend="1399";Tstart="1172";shortTE="F";uid="c21d4127-4b17-4d1d-b3c2-28935a78c413"
CM035053.1	RepeatMasker	DNA/hAT-hAT19	12738753	12739460	2958	-	.	ID="RND-5_FAMILY-3297";Tend="1655";Tstart="944";shortTE="F";uid="816c27f0-b90b-4a88-8792-4f692d02f01c"
CM035053.1	RepeatMasker	Unknown	10922405	10922713	1239	-	.	ID="RND-6_FAMILY-3284";Tend="1124";Tstart="828";shortTE="F";uid="6cb47099-982c-417c-8e18-3c6b8d203130"
CM035053.1	RepeatMasker	DNA	41992370	41992540	539	-	.	ID="RND-1_FAMILY-37";Tend="608";Tstart="442";shortTE="F";uid="6d657352-e783-4033-9358-f989715a1540"
CM035053.1	RepeatMasker	DNA/Ginger-1	32114064	32114684	662	-	.	ID="RND-6_FAMILY-6119";Tend="1336";Tstart="658";shortTE="F";uid="145f035d-5990-4dd5-8db2-eb04db3144ea"
CM035053.1	RepeatMasker	DNA	35844910	35845172	643	-	.	ID="ttaa2c_ap";Tend="405";Tstart="138";shortTE="F";uid="9a6654d9-bebe-4b06-ba80-4d5bc050c2cc"
CM035053.1	RepeatMasker	DNA	50725390	50725704	1001	-	.	ID="DNA4-2_AP";Tend="769";Tstart="454";shortTE="F";uid="bc36953f-f680-4ef8-b2a3-f04f7ac3f905"
CM035053.1	RepeatMasker	Unknown	33960782	33961505	3418	-	.	ID="RND-6_FAMILY-7323";Tend="1410";Tstart="696";shortTE="F";uid="bef400bd-763d-4eda-af90-02780ddefa03"
CM035053.1	RepeatMasker	Unknown	26194609	26206277	12323	-	.	ID="RND-1_FAMILY-1";Tend="5547";Tstart="1995";shortTE="F";uid="389c3cb6-4973-40d4-9339-1a1f481ed184"
CM035053.1	RepeatMasker	Retroposon?	38409566	38409867	446	-	.	ID="SINE2-1_AP";Tend="1092";Tstart="790";shortTE="F";uid="9b3b531a-26ff-4cf3-8aec-e63017c58800"
CM035053.1	RepeatMasker	Unknown	3932710	3932843	447	-	.	ID="RND-1_FAMILY-114";Tend="257";Tstart="131";shortTE="F";uid="35da1e90-02bf-4557-97eb-079885aae716"
CM035053.1	RepeatMasker	Retroposon?	52156537	52156811	564	-	.	ID="RND-6_FAMILY-2587";Tend="1032";Tstart="752";shortTE="F";uid="fcf27b70-e299-4cb8-805a-e3ddc5c28ce2"
CM035053.1	RepeatMasker	DNA/hAT-hAT19	33045470	33046432	654	-	.	ID="hat-4_lmi";Tend="1442";Tstart="519";shortTE="F";uid="4feb542d-a883-4c92-8b17-b5ecd10116ee"
CM035053.1	RepeatMasker	DNA/hAT	28838237	28838443	1103	-	.	ID="DNA8-105_AP";Tend="208";Tstart="1";shortTE="F";uid="e5f49a07-c7ce-41d5-bf66-c83d8f9fc781"
CM035053.1	RepeatMasker	DNA/Ginger-2	22474128	22475045	1208	-	.	ID="ginger2-n1_ap";Tend="1034";Tstart="420";shortTE="F";uid="9cf92fcf-4acb-40d1-83a3-803f007bcbad"
CM035053.1	RepeatMasker	DNA	24072187	24072377	740	-	.	ID="TTAA4B_AP";Tend="166";Tstart="1";shortTE="F";uid="2e1f0b77-d79c-47f0-bbec-b820eb2a3175"
CM035053.1	RepeatMasker	DNA/hAT-Charlie	18175939	18176112	1368	-	.	ID="RND-1_FAMILY-132";Tend="1121";Tstart="952";shortTE="F";uid="bf427baf-59e1-49c3-a41b-fe7813eefda4"
CM035053.1	RepeatMasker	DNA/hAT-Tip100	38896396	38896571	409	-	.	ID="DNA8-18_AP";Tend="599";Tstart="407";shortTE="F";uid="fbdd7fc7-05d3-4a23-a513-59ca3a1b270c"
CM035053.1	RepeatMasker	DNA/TcMar-Tc1	33581022	33582596	4116	-	.	ID="RND-6_FAMILY-7599";Tend="2387";Tstart="894";shortTE="F";uid="1bb19ee2-93c4-400a-ade4-c6bef61b0ddb"
CM035053.1	RepeatMasker	DNA/Ginger-1	19315357	19316171	1609	-	.	ID="GINGER1-1_AP";Tend="4356";Tstart="3522";shortTE="F";uid="5891607e-101c-4118-9810-7c9b97071d2b"
CM035053.1	RepeatMasker	DNA/TcMar-Mariner	54609829	54610038	914	-	.	ID="RND-6_FAMILY-264";Tend="1290";Tstart="1107";shortTE="F";uid="6e5e5998-6910-49bd-ab07-e10c21622f53"
CM035053.1	RepeatMasker	DNA/Ginger-1	37975734	37975900	964	-	.	ID="RND-1_FAMILY-20";Tend="4371";Tstart="4191";shortTE="F";uid="9d42c3fc-aeb4-4919-a154-9d9ae73e4411"
CM035053.1	RepeatMasker	DNA/Ginger-1	28148932	28149828	1496	-	.	ID="rnd-6_family-3471";Tend="3515";Tstart="2065";shortTE="F";uid="d282d168-ff9a-4676-8187-902ec1f622ae"
CM035053.1	RepeatMasker	DNA	29630100	29630554	466	-	.	ID="DNA4-3_AP";Tend="496";Tstart="26";shortTE="F";uid="013af455-5b57-42d7-8011-c15ee3d3bc94"
CM035053.1	RepeatMasker	DNA	14170049	14170249	490	-	.	ID="DNA4-2_AP";Tend="764";Tstart="579";shortTE="F";uid="9a990668-0244-41c4-a2a1-684e107c1b2d"
CM035053.1	RepeatMasker	DNA/hAT?	48177239	48177518	1637	-	.	ID="RND-6_FAMILY-5108";Tend="2236";Tstart="1965";shortTE="F";uid="6fea22df-943d-4308-864c-067b0ecbaba1"
CM035053.1	RepeatMasker	Retroposon?	2193706	2193998	1383	-	.	ID="RND-6_FAMILY-6697";Tend="3379";Tstart="3049";shortTE="F";uid="2ad6bf14-2cc9-47b7-8093-72faa541fd93"
CM035053.1	RepeatMasker	DNA/MULE-MuDR	20160064	20160399	751	-	.	ID="RND-6_FAMILY-2182";TEgroup="ctg_3%7CRND-6_FAMILY-2182%7C4";Tend="1280";Tstart="391";shortTE="F";uid="93fe9159-7d9b-464f-b92e-f94c33a98c79"
CM035053.1	RepeatMasker	DNA/hAT-hAT19	18531344	18531701	450	-	.	ID="HAT-N7_AP";Tend="373";Tstart="1";shortTE="F";uid="3d9cddae-86ce-4eea-bc6d-f179a82971de"
CM035053.1	RepeatMasker	RC/Helitron	52890129	52890309	789	-	.	ID="RND-6_FAMILY-4353";Tend="1174";Tstart="979";shortTE="F";uid="9e7b7c2c-1173-408d-abb5-91769befd210"
CM035053.1	RepeatMasker	DNA/Maverick	55389406	55389951	2443	-	.	ID="RND-1_FAMILY-4";Tend="6035";Tstart="5490";shortTE="F";uid="19c9767c-e275-44c9-bc1a-c72d3bc730f4"
CM035053.1	RepeatMasker	LTR/Gypsy	21620314	21622313	14226	-	.	ID="RND-1_FAMILY-91";Tend="5213";Tstart="1396";shortTE="F";uid="d89d2246-cc4f-40e6-bcf7-4ad297f5930b"
CM035053.1	RepeatMasker	DNA/hAT-hAT19	39750154	39750652	1082	-	.	ID="DNA8-78_AP";Tend="624";Tstart="34";shortTE="F";uid="cb0a2301-fb84-4a6d-b425-9a1db024e865"
CM035053.1	RepeatMasker	Unknown	2230034	2230446	483	-	.	ID="RND-6_FAMILY-6389";TEgroup="ctg_3%7CRND-6_FAMILY-6389%7C1";Tend="2333";Tstart="819";shortTE="F";uid="da7336cb-651e-4a54-b458-2d424a7aca58"
CM035053.1	RepeatMasker	Retroposon?	25109488	25109594	2833	-	.	ID="RND-6_FAMILY-1728";Tend="2316";Tstart="1305";shortTE="F";uid="b2d8977b-4975-4dad-b318-c83e526efbee"
CM035053.1	RepeatMasker	DNA/Ginger-1	47197420	47197939	430	-	.	ID="RND-6_FAMILY-6119";Tend="1825";Tstart="1285";shortTE="F";uid="2a500ed6-ff59-439f-a19e-472f1c348e71"
CM035053.1	RepeatMasker	DNA/hAT	33765360	33766268	828	-	.	ID="RND-5_FAMILY-2264";Tend="6944";Tstart="5961";shortTE="F";uid="194bf8dd-5bcb-4291-af7a-3b749274092e"
CM035053.1	RepeatMasker	DNA/hAT-hAT19	41827162	41827877	3139	-	.	ID="RND-5_FAMILY-3297";Tend="1553";Tstart="903";shortTE="F";uid="2279cfa0-f5ba-4489-8993-97b41ab05582"
CM035053.1	RepeatMasker	Retroposon?	21472598	21472928	2260	-	.	ID="RND-6_FAMILY-6697";Tend="3379";Tstart="3047";shortTE="F";uid="ec3a70e8-554c-44aa-b191-fc5536617024"
CM035053.1	RepeatMasker	Unknown	11815516	11815977	999	-	.	ID="RND-5_FAMILY-667";Tend="448";Tstart="33";shortTE="F";uid="13fe1324-13b0-4722-8fbb-bd715a050ad3"
CM035053.1	RepeatMasker	DNA	45501142	45501254	670	-	.	ID="DNA8-29_AP";Tend="771";Tstart="667";shortTE="F";uid="b7bbecc5-f695-445e-9f3b-f15d9218fc60"
CM035053.1	RepeatMasker	DNA/Ginger-1	7517538	7517711	1110	-	.	ID="RND-1_FAMILY-20";Tend="4371";Tstart="4191";shortTE="F";uid="abacf0a6-8f98-424b-8db3-d7c76f47566d"
CM035053.1	RepeatMasker	DNA	20977104	20977451	2167	-	.	ID="DNA4-3_AP";Tend="352";Tstart="3";shortTE="F";uid="7935dbac-a070-4a6d-a5b5-30c437657607"
CM035053.1	RepeatMasker	DNA/hAT-hAT19	20668286	20668851	1265	-	.	ID="HAT-N18_AP";Tend="815";Tstart="232";shortTE="F";uid="8527e83b-8cee-40f2-900e-3a1e322a20ba"
CM035053.1	RepeatMasker	DNA/hAT-hAT19	3550438	3550657	1079	-	.	ID="RND-5_FAMILY-4109";Tend="1403";Tstart="1176";shortTE="F";uid="0783470e-0136-413a-adbb-88290c9af55e"
CM035053.1	RepeatMasker	DNA/hAT-hAT19	17324288	17324471	748	-	.	ID="DNA8-88_AP";Tend="620";Tstart="453";shortTE="F";uid="54c200ab-a923-419b-8904-aad446a92ab1"
CM035053.1	RepeatMasker	Retroposon?	45889253	45889458	471	-	.	ID="SINE2-2_AP";Tend="201";Tstart="1";shortTE="F";uid="12a42cc0-a713-4961-bd2e-61179d376b78"
CM035053.1	RepeatMasker	DNA	12052916	12053136	444	-	.	ID="DNA4-3_AP";Tend="510";Tstart="299";shortTE="F";uid="c0b58f75-b7a5-41cc-8fcf-04ed4137fd13"
CM035053.1	RepeatMasker	Retroposon?	38242415	38242781	725	-	.	ID="RND-4_FAMILY-187";Tend="1497";Tstart="1168";shortTE="F";uid="62610caa-ea3c-47ad-9f6e-1694a2ed107d"
CM035053.1	RepeatMasker	DNA	22918855	22918964	400	-	.	ID="dna4-2_ap";Tend="106";Tstart="1";shortTE="F";uid="c5040bdc-9477-4e56-a306-e141151e898d"
CM035053.1	RepeatMasker	DNA/Kolobok-E	40459744	40459954	1348	-	.	ID="RND-1_FAMILY-47";Tend="1097";Tstart="885";shortTE="F";uid="a550b82d-b8d7-4675-8bda-5e53ed7cbb6e"
CM035053.1	RepeatMasker	LINE/R1	55492277	55493797	12039	-	.	ID="RND-5_FAMILY-5067";Tend="3196";Tstart="1685";shortTE="F";uid="7f2f11fa-80b1-4dbb-b1ae-45d9e8e78776"
CM035053.1	RepeatMasker	DNA/P	43835068	43836389	9178	-	.	ID="RND-6_FAMILY-2029";Tend="2281";Tstart="203";shortTE="F";uid="bf708192-52a7-4280-8c4d-3c09f271b489"
CM035053.1	RepeatMasker	LTR/Gypsy	12568883	12569113	453	-	.	ID="GYPSY2-LTR_AP";Tend="255";Tstart="1";shortTE="F";uid="3067aca8-ba6e-44b6-9678-c1162db35825"
CM035053.1	RepeatMasker	DNA/Ginger-1	6111895	6112028	572	-	.	ID="RND-6_FAMILY-6119";Tend="2315";Tstart="2187";shortTE="F";uid="c4a7b5e5-ca61-40ff-88cf-b3b3517f8cb8"
CM035053.1	RepeatMasker	RC/Helitron	49246919	49247049	781	-	.	ID="HELITRON-1_DIUL";Tend="194";Tstart="64";shortTE="F";uid="3ce0d9be-f1f6-4968-8c41-554ad2b22f4d"
CM035053.1	RepeatMasker	LINE/I-Jockey	21972985	21973361	624	-	.	ID="RND-5_FAMILY-1251";Tend="1259";Tstart="515";shortTE="F";uid="7e8146ec-44fe-4da4-98ed-e30b8a5b9049"
CM035053.1	RepeatMasker	Retroposon?	8677599	8677894	567	-	.	ID="RND-6_FAMILY-1951";Tend="2180";Tstart="1904";shortTE="F";uid="5bd61ef6-7bf4-46fa-b23b-75291d62787b"
CM035053.1	RepeatMasker	DNA/MULE-MuDR	24010665	24011108	536	-	.	ID="rnd-6_family-1736";Tend="1088";Tstart="623";shortTE="F";uid="a0228336-6086-4a8c-818d-a1b8c7c3cbb4"
CM035053.1	RepeatMasker	DNA	16776650	16776767	526	-	.	ID="dna4-2_ap";Tend="768";Tstart="640";shortTE="F";uid="05a20527-cc6d-447f-94e8-c8d3581cf185"
CM035053.1	RepeatMasker	DNA/TcMar-Pogo	37047926	37048434	2092	-	.	ID="RND-6_FAMILY-5371";Tend="1489";Tstart="949";shortTE="F";uid="e54f2660-e2eb-43a3-847e-b6b265f5972a"
CM035053.1	RepeatMasker	DNA	370041	370468	1384	-	.	ID="RND-1_FAMILY-37";Tend="882";Tstart="470";shortTE="F";uid="d7fdd214-eb68-4008-ab51-731ec355c38e"
CM035053.1	RepeatMasker	Unknown	23190876	23191368	3053	-	.	ID="RND-5_FAMILY-2235";Tend="958";Tstart="491";shortTE="F";uid="69e6a0cd-3372-4252-9fa8-3fdfc3337ee6"
CM035053.1	RepeatMasker	DNA/hAT-Tip100	55494913	55495781	583	-	.	ID="HAT-3_AP";TEgroup="ctg_3%7CHAT-3_AP%7C1";Tend="1787";Tstart="1000";shortTE="F";uid="049fdba4-037d-4c93-a674-3607de793c96"
CM035053.1	RepeatMasker	DNA	17897393	17897594	1131	-	.	ID="DNA8-25_AP";Tend="198";Tstart="2";shortTE="F";uid="afac9b26-282d-4e23-ad45-91932e3d6b5c"
CM035053.1	RepeatMasker	Retroposon?	15728482	15728844	2236	-	.	ID="RND-6_FAMILY-6697";Tend="3379";Tstart="3008";shortTE="F";uid="3629d3e3-c03c-4fc2-a0fe-04cdcf2c2f50"
CM035053.1	RepeatMasker	Unknown	1721237	1721414	935	-	.	ID="RND-5_FAMILY-8695";Tend="1359";Tstart="1179";shortTE="F";uid="d27a1fd5-c33e-40b3-b39c-09a9227f3db4"
CM035053.1	RepeatMasker	Unknown	10977871	10979010	16112	-	.	ID="RND-1_FAMILY-197";Tend="1807";Tstart="852";shortTE="F";uid="4b982484-60d1-45ef-ae99-4b43281fe954"
CM035053.1	RepeatMasker	Retroposon?	26860170	26860384	2423	-	.	ID="RND-6_FAMILY-2587";Tend="2236";Tstart="1269";shortTE="F";uid="a7e5017a-ef8d-486d-b070-d35e87090de3"
CM035053.1	RepeatMasker	Unknown	20119614	20119807	1481	-	.	ID="RND-6_FAMILY-3575";Tend="1191";Tstart="1001";shortTE="F";uid="110527ec-1b6c-468e-9d18-9e129caf7d8e"
CM035053.1	RepeatMasker	Unknown	54960434	54960842	621	-	.	ID="RND-1_FAMILY-90";Tend="1481";Tstart="930";shortTE="F";uid="afab8498-4960-413e-bef4-7f03142d35ef"
CM035053.1	RepeatMasker	Unknown	14736031	14736646	2903	-	.	ID="RND-5_FAMILY-8695";Tend="1385";Tstart="782";shortTE="F";uid="7f232732-5777-4375-abea-014b2ee64049"
CM035053.1	RepeatMasker	DNA/hAT-hAT19	33775428	33775877	419	-	.	ID="DNA8-97_AP";TEgroup="ctg_3%7CDNA8-97_AP%7C1";Tend="607";Tstart="3";shortTE="F";uid="e5e283fb-4ba7-4f95-8723-ed4236bb5dd7"
CM035053.1	RepeatMasker	DNA/MULE-MuDR	19001398	19001549	766	-	.	ID="RND-6_FAMILY-5392";Tend="1052";Tstart="919";shortTE="F";uid="a228afc1-18c8-45b6-8cfa-8e72a59d6b28"
CM035053.1	RepeatMasker	DNA	54537264	54538013	2012	-	.	ID="DNA4-2_AP";Tend="768";Tstart="16";shortTE="F";uid="b16f4f78-4fe7-4ee5-a6ca-585ad7a00288"
CM035053.1	RepeatMasker	DNA/hAT-hAT19	51487152	51487509	755	-	.	ID="HAT-N7_AP";Tend="370";Tstart="1";shortTE="F";uid="6ddae522-67d8-404d-be0b-b4cf07d6a562"
CM035053.1	RepeatMasker	Retroposon?	49123731	49124038	1891	-	.	ID="RND-6_FAMILY-6697";Tend="3379";Tstart="3049";shortTE="F";uid="3fa9da01-fe0c-43b8-b3de-9c0c4ea376b2"
CM035053.1	RepeatMasker	Unknown	36797623	36797860	1097	-	.	ID="RND-6_FAMILY-2709";Tend="1864";Tstart="1630";shortTE="F";uid="0f1254fb-7c2f-4b5b-9d2d-c61522b8c04d"
CM035053.1	RepeatMasker	Unknown	26093038	26093363	1680	-	.	ID="RND-6_FAMILY-728";Tend="1523";Tstart="1213";shortTE="F";uid="9546bfbb-7353-4ae9-b7a9-1f5e547740b1"
CM035053.1	RepeatMasker	Unknown	54882343	54883263	6878	-	.	ID="RND-5_FAMILY-641";Tend="1838";Tstart="862";shortTE="F";uid="f37c7e47-8012-4e8d-8204-c540e65f21ad"
CM035053.1	RepeatMasker	DNA	38083155	38083346	465	-	.	ID="TTAA7_AP";Tend="404";Tstart="216";shortTE="F";uid="8884564e-e9bf-4eb3-ad9e-18af046b131e"
CM035053.1	RepeatMasker	DNA/hAT-hAT19	24867239	24867498	1151	-	.	ID="RND-5_FAMILY-3297";Tend="1659";Tstart="1269";shortTE="F";uid="84f6eec0-279b-45a1-82fd-a38c4b0018ed"
CM035053.1	RepeatMasker	Retroposon?	19896123	19896465	2016	-	.	ID="RND-6_FAMILY-6697";Tend="3379";Tstart="3040";shortTE="F";uid="733c7d92-6014-4091-b015-22f8d2e9631e"
CM035053.1	RepeatMasker	DNA	46155665	46155996	594	-	.	ID="dna4-1_ap";Tend="596";Tstart="258";shortTE="F";uid="d77fede3-f74a-43ad-b809-ddf1bb4a9711"
CM035053.1	RepeatMasker	Unknown	19054849	19055903	2278	-	.	ID="RND-1_FAMILY-162";Tend="1234";Tstart="194";shortTE="F";uid="52895840-3a7e-40a8-8f97-2fea2fb9d707"
CM035053.1	RepeatMasker	DNA	13789710	13789810	570	-	.	ID="RND-5_FAMILY-7023";Tend="9650";Tstart="9393";shortTE="F";uid="6e267939-b229-4628-9d8d-1d1bea6cfd4c"
CM035053.1	RepeatMasker	Retroposon?	28710742	28711159	545	-	.	ID="RND-4_FAMILY-187";Tend="1660";Tstart="1228";shortTE="F";uid="f6101ab5-3905-4c9a-862c-4ad9b469754e"
CM035053.1	RepeatMasker	Retroposon?	48103582	48103921	2110	-	.	ID="RND-6_FAMILY-6697";Tend="3379";Tstart="3049";shortTE="F";uid="39ebc0b2-2f94-4e5a-8519-527b547e49aa"
CM035053.1	RepeatMasker	DNA	14417300	14417490	429	-	.	ID="TTAA2D_AP";Tend="199";Tstart="9";shortTE="F";uid="d33b7373-4aea-4048-aee5-7d4a6bf37595"
CM035053.1	RepeatMasker	Retroposon?	25583626	25583828	4561	-	.	ID="RND-6_FAMILY-2587";Tend="2214";Tstart="823";shortTE="F";uid="524261ff-a7cb-420e-9a1a-4b2539ff1995"
CM035053.1	RepeatMasker	DNA/TcMar-Mariner	38781507	38782089	3532	-	.	ID="RND-1_FAMILY-146";Tend="1470";Tstart="892";shortTE="F";uid="dcfa7b2b-e817-4ebe-a40f-fb28fbf50637"
CM035053.1	RepeatMasker	DNA/hAT-hAT19	15248559	15248695	842	-	.	ID="RND-5_FAMILY-4109";Tend="979";Tstart="835";shortTE="F";uid="71b9e29c-2ad3-443c-a8a2-5bdb3fa83380"
CM035053.1	RepeatMasker	DNA/hAT-Tip100	32326384	32326548	1143	-	.	ID="RND-1_FAMILY-88";Tend="1141";Tstart="977";shortTE="F";uid="d2e928a0-787b-45fe-8e78-a3c78458b8f3"
CM035053.1	RepeatMasker	DNA/hAT-Tip100	10921393	10921600	639	-	.	ID="RND-6_FAMILY-2028";Tend="1269";Tstart="997";shortTE="F";uid="183134ca-afb4-410e-9d3c-6f7cc79ecc06"
CM035053.1	RepeatMasker	DNA/hAT-Charlie	14409559	14409827	1388	-	.	ID="RND-1_FAMILY-78";Tend="1216";Tstart="945";shortTE="F";uid="af2d46a9-e5b4-4cda-9750-c0758fe538bb"
CM035053.1	RepeatMasker	DNA	5939141	5939404	1383	-	.	ID="RND-6_FAMILY-2310";Tend="1153";Tstart="888";shortTE="F";uid="e575aa29-fe24-4227-9638-817e33206676"
CM035053.1	RepeatMasker	RC/Helitron	21068356	21068839	2917	-	.	ID="RND-5_FAMILY-4044";Tend="1337";Tstart="845";shortTE="F";uid="e6b7e761-1aad-4b3e-9938-b28a0aa9e452"
CM035053.1	RepeatMasker	RC/Helitron	48436779	48437071	2086	-	.	ID="RND-5_FAMILY-5339";Tend="1124";Tstart="830";shortTE="F";uid="7f7e012a-7d01-4fbc-9a69-4e9795e8d780"
CM035053.1	RepeatMasker	DNA/TcMar-Tigger	44355066	44355250	507	-	.	ID="DNA2-8_AP";Tend="763";Tstart="568";shortTE="F";uid="9b0c3dfd-5b52-4ec4-a5c3-380e58e550e1"
CM035053.1	RepeatMasker	Retroposon?	49047132	49047998	5041	-	.	ID="RND-6_FAMILY-1728";Tend="2316";Tstart="1406";shortTE="F";uid="86396a44-8789-4450-b9f6-3bda83e3182e"
CM035053.1	RepeatMasker	DNA/Maverick	22627562	22631062	24731	-	.	ID="RND-5_FAMILY-3369";Tend="6658";Tstart="3110";shortTE="F";uid="50388d13-30b9-4227-9dc9-6992bf0dcad4"
CM035053.1	RepeatMasker	DNA/MULE-MuDR	43952743	43953042	551	-	.	ID="RND-6_FAMILY-2182";TEgroup="ctg_3%7CRND-6_FAMILY-2182%7C9";Tend="1283";Tstart="391";shortTE="F";uid="d80c8af0-a769-4711-a350-3e1e0897c033"
CM035053.1	RepeatMasker	Unknown	7343220	7343373	864	-	.	ID="RND-5_FAMILY-162";Tend="3152";Tstart="2999";shortTE="F";uid="55c58325-8aeb-4170-b4c7-37daa094d050"
CM035053.1	RepeatMasker	DNA	35615088	35615302	519	-	.	ID="DNA8-59_AP";Tend="217";Tstart="2";shortTE="F";uid="319fad4a-117b-475e-b239-173b84cf3d41"
CM035053.1	RepeatMasker	DNA/hAT-hAT19	38759349	38759516	676	-	.	ID="DNA8-79_AP";Tend="191";Tstart="1";shortTE="F";uid="e19b9351-692f-48b2-b2a1-77e05fcda79e"
CM035053.1	RepeatMasker	DNA/MULE-MuDR	20953874	20954398	589	-	.	ID="RND-6_FAMILY-2182";TEgroup="ctg_3%7CRND-6_FAMILY-2182%7C5";Tend="1211";Tstart="391";shortTE="F";uid="352951df-c8fc-420a-8747-4a440a5618ad"
CM035053.1	RepeatMasker	Unknown	11759182	11759306	580	-	.	ID="RND-5_FAMILY-8695";Tend="920";Tstart="804";shortTE="F";uid="642a3bb3-ee52-4505-9e25-c1a22e2b58de"
CM035053.1	RepeatMasker	Unknown	12840990	12841589	3080	-	.	ID="RND-6_FAMILY-2365";Tend="3162";Tstart="2585";shortTE="F";uid="86bb6b1a-78bb-4120-befe-b0aae4b03304"
CM035053.1	RepeatMasker	LINE/I-Jockey	22606741	22606919	616	-	.	ID="RND-6_FAMILY-1446";Tend="349";Tstart="170";shortTE="F";uid="6c9edac8-ee37-4287-9a75-b01fab83d1ad"
CM035053.1	RepeatMasker	DNA/hAT-Tip100	14659593	14660230	939	-	.	ID="RND-6_FAMILY-4823";Tend="1238";Tstart="618";shortTE="F";uid="7bac9038-4019-410a-9250-b415f26cc1a1"
CM035053.1	RepeatMasker	DNA/P	25697031	25699799	9894	-	.	ID="RND-6_FAMILY-2806";Tend="6662";Tstart="3865";shortTE="F";uid="46bca21f-6e8e-478c-bc96-2ed61bc68e88"
CM035053.1	RepeatMasker	DNA/Ginger-1	15074434	15074561	618	-	.	ID="RND-6_FAMILY-6119";Tend="799";Tstart="675";shortTE="F";uid="936c6112-cb30-48d4-97dc-6193413ffdd0"
CM035053.1	RepeatMasker	DNA/hAT	29313297	29313420	439	-	.	ID="DNA8-44_AP";Tend="130";Tstart="3";shortTE="F";uid="4df9de7a-0996-4972-9f69-97b878dad7d1"
CM035053.1	RepeatMasker	DNA	46424982	46425390	939	-	.	ID="TTAA2C_AP";Tend="423";Tstart="1";shortTE="F";uid="6f3e4d6c-825d-4fb6-8c97-2413c0a41708"
CM035053.1	RepeatMasker	DNA	22521518	22521853	2045	-	.	ID="RND-1_FAMILY-39";Tend="1299";Tstart="978";shortTE="F";uid="741509f8-88a7-471f-acc0-4fe498dff5bf"
CM035053.1	RepeatMasker	DNA/MULE-MuDR	6611475	6611859	1125	-	.	ID="RND-6_FAMILY-2255";Tend="1794";Tstart="1422";shortTE="F";uid="eeef52c1-ebda-44d9-80bf-506b06a8c77a"
CM035053.1	RepeatMasker	RC/Helitron	34351261	34351542	519	-	.	ID="RND-1_FAMILY-8";Tend="2205";Tstart="1940";shortTE="F";uid="a733d247-c478-46c1-84d7-03041c504574"
CM035053.1	RepeatMasker	DNA	36855738	36855985	874	-	.	ID="TTAA8_AP";Tend="280";Tstart="19";shortTE="F";uid="07b0fcab-27e2-4c45-bc79-c9c002a61e07"
CM035053.1	RepeatMasker	Retroposon?	50425951	50426787	2874	-	.	ID="RND-4_FAMILY-187";Tend="1639";Tstart="784";shortTE="F";uid="0de22b1d-637d-4470-b55f-c0a3a6016e89"
CM035053.1	RepeatMasker	Unknown	23143135	23143324	515	-	.	ID="RND-6_FAMILY-728";Tend="1230";Tstart="1046";shortTE="F";uid="058c9ace-94be-47a2-a920-cbe4c237e139"
CM035053.1	RepeatMasker	Unknown	53050498	53050826	2439	-	.	ID="RND-1_FAMILY-161";Tend="1283";Tstart="959";shortTE="F";uid="fce44cfe-1f09-4451-9579-c977b24e267d"
CM035053.1	RepeatMasker	DNA/hAT	36019376	36019551	1247	-	.	ID="RND-5_FAMILY-2264";Tend="6578";Tstart="5307";shortTE="F";uid="073c23b9-d3b9-47e4-aa23-6df7be833188"
CM035053.1	RepeatMasker	DNA/MULE-MuDR	5877899	5878153	1519	-	.	ID="RND-6_FAMILY-3577";Tend="1334";Tstart="1082";shortTE="F";uid="d26a87e5-5941-4a1c-b1f4-4bcd9269a89a"
CM035053.1	RepeatMasker	LINE/I-Jockey	231474	233123	1762	-	.	ID="VINGI-1_APIS";Tend="1683";Tstart="1";shortTE="F";uid="5d57ae73-7dd0-4fa9-8d5b-eece154d3fd7"
CM035053.1	RepeatMasker	Unknown	22505555	22506153	1921	-	.	ID="RND-1_FAMILY-45";Tend="1484";Tstart="924";shortTE="F";uid="037ac488-52d5-4396-b584-62184f11dde9"
CM035053.1	RepeatMasker	DNA/Kolobok-E	24595314	24597225	14836	-	.	ID="RND-6_FAMILY-275";Tend="1848";Tstart="1";shortTE="F";uid="dd55b0c6-210d-4da4-a9b0-e2dcc6959f30"
CM035053.1	RepeatMasker	DNA/TcMar-Pogo	45911216	45911453	421	-	.	ID="RND-6_FAMILY-5661";Tend="1068";Tstart="847";shortTE="F";uid="42868344-8b75-4a3f-b56b-f6b4dd2e7553"
CM035053.1	RepeatMasker	LINE/L2	35999698	36000081	615	-	.	ID="RND-6_FAMILY-1113";Tend="1194";Tstart="859";shortTE="F";uid="5ac82deb-6719-4eee-8c90-6e15d1f4f104"
CM035053.1	RepeatMasker	Retroposon?	13722732	13723065	1454	-	.	ID="RND-4_FAMILY-187";Tend="1641";Tstart="1299";shortTE="F";uid="a47b5192-850e-4b1f-b4fa-2bd327a596a5"
CM035053.1	RepeatMasker	DNA	4892493	4892871	630	-	.	ID="TTAA8_AP";Tend="437";Tstart="17";shortTE="F";uid="f6da5621-7f39-4480-91f1-f0425111a7d3"
CM035053.1	RepeatMasker	Unknown	35240799	35240937	902	-	.	ID="RND-5_FAMILY-2290";Tend="1068";Tstart="929";shortTE="F";uid="01a32cd2-8ba7-404b-901e-d00f9b989528"
CM035053.1	RepeatMasker	Retroposon?	21357693	21358119	485	-	.	ID="RND-6_FAMILY-2587";Tend="1190";Tstart="718";shortTE="F";uid="25ccf3cb-024a-40b8-a45e-2dd118e7994e"
CM035053.1	RepeatMasker	DNA/hAT-hAT19	22532497	22532676	1426	-	.	ID="DNA8-84_AP";Tend="195";Tstart="16";shortTE="F";uid="3136131c-1fd2-405a-b024-ca9618aad85d"
CM035053.1	RepeatMasker	DNA	27329521	27329633	424	-	.	ID="DNA8-75_AP";Tend="684";Tstart="552";shortTE="F";uid="a83a6d1d-e8f7-40ad-b3d5-31142ca45460"
CM035053.1	RepeatMasker	DNA/PIF-Spy	33284997	33285296	636	-	.	ID="ISL2EU-3N1_CFL";Tend="555";Tstart="254";shortTE="F";uid="d110c334-8ae5-4b1d-b664-1a90ecac4142"
CM035053.1	RepeatMasker	RC/Helitron	35418245	35418708	967	-	.	ID="RND-6_FAMILY-2531";TEgroup="ctg_3%7CRND-6_FAMILY-2531%7C1";Tend="3380";Tstart="521";shortTE="F";uid="52a8e80d-4814-4b95-8a76-b6610528571c"
CM035053.1	RepeatMasker	DNA/Maverick	22637522	22638118	8264	-	.	ID="rnd-1_family-102";Tend="1722";Tstart="857";shortTE="F";uid="f7292644-7012-44e5-9c24-cb90d86b0d3a"
CM035053.1	RepeatMasker	DNA/hAT-Tip100	16628113	16628704	2841	-	.	ID="RND-5_FAMILY-2167";Tend="1929";Tstart="1380";shortTE="F";uid="6ce665d7-df75-4d1c-8156-874f9b8bf6b7"
CM035053.1	RepeatMasker	DNA/hAT-Ac	44070125	44070646	1610	-	.	ID="RND-6_FAMILY-14110";Tend="566";Tstart="48";shortTE="F";uid="c2101c15-555d-4650-9c80-26121ea64c4e"
CM035053.1	RepeatMasker	RC/Helitron	54223448	54223680	1043	-	.	ID="RND-5_FAMILY-380";Tend="1647";Tstart="1410";shortTE="F";uid="15e00bdb-6ef9-4bd1-8d4e-4dd4088c043d"
CM035053.1	RepeatMasker	DNA/hAT-Charlie	10082195	10082358	587	-	.	ID="DNA8-55B_AP";Tend="186";Tstart="1";shortTE="F";uid="78074607-87d0-4d22-b916-9bfc2181e00d"
CM035053.1	RepeatMasker	LTR/Pao	21598762	21599314	631	-	.	ID="RND-6_FAMILY-11904";Tend="5895";Tstart="5373";shortTE="F";uid="276bcd9e-a234-4806-9813-83a95579c7c8"
CM035053.1	RepeatMasker	DNA/hAT-Tip100	40957364	40957533	455	-	.	ID="DNA8-87_AP";Tend="795";Tstart="634";shortTE="F";uid="988ce18f-052a-4949-85bf-bf7ce659cca8"
CM035053.1	RepeatMasker	Unknown	55984397	55984890	1749	-	.	ID="RND-6_FAMILY-5452";Tend="2068";Tstart="1545";shortTE="F";uid="f15228b4-a9bd-45c0-b811-c4eb2d05e5f6"
CM035053.1	RepeatMasker	DNA	41653601	41653766	591	-	.	ID="ttaa2c_ap";Tend="331";Tstart="164";shortTE="F";uid="35ae6363-f146-437c-b5a4-16d713d7e6f5"
CM035053.1	RepeatMasker	DNA	53793096	53793237	475	-	.	ID="dna4-2_ap";Tend="769";Tstart="604";shortTE="F";uid="db84205e-c00e-4b1f-9c4a-4a17a52ab47b"
CM035053.1	RepeatMasker	DNA	25540600	25541025	913	-	.	ID="DNA4-2_AP";Tend="762";Tstart="298";shortTE="F";uid="e271dba3-eef8-4826-9b96-8275cb921d2e"
CM035053.1	RepeatMasker	DNA	19527992	19528390	495	-	.	ID="DNA4-2_AP";Tend="480";Tstart="125";shortTE="F";uid="d98d9713-06a1-4773-85a3-b99f7a3d6a8d"
CM035053.1	RepeatMasker	Unknown	18167373	18167697	2688	-	.	ID="RND-5_FAMILY-3289";Tend="1198";Tstart="881";shortTE="F";uid="367ae80f-4d43-4ecd-9b67-c5252142c93a"
CM035053.1	RepeatMasker	DNA	12656912	12657407	560	-	.	ID="DNA4-2_AP";Tend="769";Tstart="216";shortTE="F";uid="55dc1197-c9b0-4b16-91c9-94cd8358623c"
CM035053.1	RepeatMasker	Retroposon?	357941	358676	1505	-	.	ID="RND-5_FAMILY-4035";Tend="2681";Tstart="1907";shortTE="F";uid="964c47f9-6e07-4eaa-90fc-010fe4599d17"
CM035053.1	RepeatMasker	DNA/hAT-hAT19	12044425	12045202	3721	-	.	ID="RND-5_FAMILY-3297";Tend="1654";Tstart="932";shortTE="F";uid="8e7e4b8d-636d-43de-bfce-e6086a828dc0"
CM035053.1	RepeatMasker	DNA	37166072	37166471	413	-	.	ID="RND-5_FAMILY-7026";Tend="2468";Tstart="2059";shortTE="F";uid="a54f681a-2076-469e-8a3e-ef56333c827d"
CM035053.1	RepeatMasker	DNA/P	296525	298287	8967	-	.	ID="RND-6_FAMILY-12366";Tend="1717";Tstart="1";shortTE="F";uid="b5b9038f-2f5f-4fb1-bcea-db785d34ef20"
CM035053.1	RepeatMasker	DNA/P	6947983	6948722	968	-	.	ID="RND-6_FAMILY-2806";Tend="5252";Tstart="4514";shortTE="F";uid="93fe454d-b596-4176-b6b7-199aa82c7129"
CM035053.1	RepeatMasker	Retroposon?	22210348	22210675	2312	-	.	ID="RND-6_FAMILY-6697";Tend="3379";Tstart="3049";shortTE="F";uid="de11e0b7-d675-422c-8273-f39c7c12d016"
CM035053.1	RepeatMasker	DNA/hAT-Tip100	26422621	26422898	2070	-	.	ID="RND-6_FAMILY-2028";Tend="1267";Tstart="997";shortTE="F";uid="0f648951-14ba-4c49-980a-14af1309bec3"
CM035053.1	RepeatMasker	Retroposon?	15597308	15597492	489	-	.	ID="SINE2-2_AP";Tend="1439";Tstart="1270";shortTE="F";uid="276df05a-86be-4819-8a4b-98f19c729ca0"
CM035053.1	RepeatMasker	Retroposon?	22202788	22203327	410	-	.	ID="RND-4_FAMILY-187";Tend="1621";Tstart="1068";shortTE="F";uid="f5ccae92-cddc-446f-a5c6-a85db3da8be1"
CM035053.1	RepeatMasker	DNA	32422715	32423130	408	-	.	ID="TTAA2D_AP";Tend="431";Tstart="55";shortTE="F";uid="aed03087-83b0-4596-8362-16c91af43e85"
CM035053.1	RepeatMasker	DNA	40237870	40238318	2963	-	.	ID="RND-5_FAMILY-7026";Tend="2484";Tstart="2060";shortTE="F";uid="89aac29a-34ee-4fdb-8077-8445f3bc1215"
CM035053.1	RepeatMasker	DNA/hAT	675314	677328	1639	-	.	ID="RND-6_FAMILY-3646";Tend="2008";Tstart="93";shortTE="F";uid="2dd5758a-8271-479f-bbbb-e4f9dc020081"
CM035053.1	RepeatMasker	Unknown	49720965	49721901	2435	-	.	ID="RND-1_FAMILY-197";Tend="1822";Tstart="855";shortTE="F";uid="c630fcd3-2544-4038-b47d-3d2caf05e897"
CM035053.1	RepeatMasker	DNA/Ginger-1	47110312	47110518	1071	-	.	ID="RND-6_FAMILY-6119";Tend="1837";Tstart="1601";shortTE="F";uid="3d1fd078-98c9-444f-8b52-8906441905be"
CM035053.1	RepeatMasker	DNA	28996841	28997256	571	-	.	ID="DNA4-3_AP";Tend="452";Tstart="6";shortTE="F";uid="3a81624a-6f52-481d-9935-b2b7f4159aad"
CM035053.1	RepeatMasker	DNA/hAT-hAT19	7048418	7049132	3252	-	.	ID="RND-5_FAMILY-3297";Tend="1617";Tstart="929";shortTE="F";uid="a322156f-6e8c-48b5-b656-e2e50f891090"
CM035053.1	RepeatMasker	DNA/MULE-MuDR	21252146	21252360	1393	-	.	ID="DNA8-110_AP";Tend="233";Tstart="1";shortTE="F";uid="24e03b5c-7de5-465c-ada0-b8d726d13260"
CM035053.1	RepeatMasker	Retroposon?	43032548	43033755	1301	-	.	ID="RND-4_FAMILY-187";Tend="1631";Tstart="754";shortTE="F";uid="801c7990-8483-4463-a021-7854e78f2324"
CM035053.1	RepeatMasker	DNA/hAT-hAT19	54562908	54563182	1731	-	.	ID="HAT-N18_AP";Tend="813";Tstart="545";shortTE="F";uid="f33f69aa-e796-4708-985d-2c41de462662"
CM035053.1	RepeatMasker	Satellite	44435794	44435903	625	-	.	ID="MSAT-2_RPR";Tend="249";Tstart="1";shortTE="F";uid="08e2979f-b806-4ac2-8207-5bc583409ecd"
CM035053.1	RepeatMasker	DNA/hAT-hAT19	41622760	41623183	1727	-	.	ID="HAT-N12_AP";Tend="416";Tstart="1";shortTE="F";uid="aafbef2a-edc7-4bad-8767-32f5fd131cdb"
CM035053.1	RepeatMasker	DNA/hAT-hAT19	643498	645154	4298	-	.	ID="RND-6_FAMILY-2638";TEgroup="ctg_3%7CRND-6_FAMILY-2638%7C1";Tend="5556";Tstart="3429";shortTE="F";uid="25db089a-b149-43b3-854b-ec4fb7e30e32"
CM035053.1	RepeatMasker	Unknown	41572597	41572699	485	-	.	ID="RND-6_FAMILY-1938";Tend="1583";Tstart="1448";shortTE="F";uid="deaf37af-3c75-4a6c-8081-964044c3b77f"
CM035053.1	RepeatMasker	DNA/hAT-hAT19	24867878	24868215	1794	-	.	ID="RND-5_FAMILY-3297";Tend="1281";Tstart="942";shortTE="F";uid="34761ff1-95ce-4978-9bba-1f2524330fbb"
CM035053.1	RepeatMasker	DNA/Maverick	4605621	4605935	1179	-	.	ID="rnd-1_family-89";Tend="6833";Tstart="6591";shortTE="F";uid="076738ad-4e9c-4338-a190-a0da4e05d4f9"
CM035053.1	RepeatMasker	LINE/L2	52496793	52496992	513	-	.	ID="RND-6_FAMILY-1113";Tend="1354";Tstart="1160";shortTE="F";uid="8d599e0a-30b6-4fb3-843c-940301543d82"
CM035053.1	RepeatMasker	DNA	20103793	20104449	616	-	.	ID="DNA4-2_AP";TEgroup="ctg_3%7CDNA4-2_AP%7C8";Tend="765";Tstart="19";shortTE="F";uid="28f3943d-3c89-41ae-a173-a87d2278e8f7"
CM035053.1	RepeatMasker	DNA/TcMar-Mariner	51183894	51184305	1792	-	.	ID="RND-6_FAMILY-264";Tend="1384";Tstart="978";shortTE="F";uid="6390f531-c3ea-40e0-856a-a18222da372e"
CM035053.1	RepeatMasker	DNA/P	831375	831551	575	-	.	ID="RND-6_FAMILY-367";Tend="1826";Tstart="1651";shortTE="F";uid="4f2c9354-b77e-4b10-bc53-d78ac4c5b12a"
CM035053.1	RepeatMasker	Retroposon?	12394271	12394648	1859	-	.	ID="RND-6_FAMILY-2587";Tend="1113";Tstart="736";shortTE="F";uid="dab67726-6c61-4e9e-93bf-cce8f3f11746"
CM035053.1	RepeatMasker	DNA/hAT-Tip100	30584189	30584309	535	-	.	ID="DNA8-113_AP";Tend="173";Tstart="59";shortTE="F";uid="961468ae-e3f7-4c51-84ee-d3c25455d773"
CM035053.1	RepeatMasker	DNA/MULE-MuDR	7150490	7150827	1417	-	.	ID="RND-6_FAMILY-3678";Tend="1224";Tstart="871";shortTE="F";uid="9945dc86-61f3-460a-bf72-c86453bf2376"
CM035053.1	RepeatMasker	Retroposon?	2095658	2095881	432	-	.	ID="SINE2-1_AP";Tend="1370";Tstart="1133";shortTE="F";uid="cbafcf82-ad64-4f0e-817f-7c0b7e9d48c6"
CM035053.1	RepeatMasker	DNA/Ginger-1	41585644	41586196	622	-	.	ID="GINGER1-1_AP";Tend="3714";Tstart="3197";shortTE="F";uid="9baf12a3-b8d0-41ae-af6e-7c9e7b7d370f"
CM035053.1	RepeatMasker	Unknown	19868884	19869030	1118	-	.	ID="RND-6_FAMILY-11408";Tend="1654";Tstart="1508";shortTE="F";uid="b588c13d-2087-4cf6-a4fa-aa2311e42aad"
CM035053.1	RepeatMasker	DNA/hAT-hAT19	11096808	11097141	994	-	.	ID="RND-5_FAMILY-3297";Tend="1735";Tstart="1426";shortTE="F";uid="57ba2152-9f92-4a13-80d9-a4a36a945044"
CM035053.1	RepeatMasker	Unknown	24388869	24389378	1836	-	.	ID="RND-6_FAMILY-5174";Tend="1397";Tstart="754";shortTE="F";uid="b3b25c59-0d08-4b5e-9c91-08c1986bd523"
CM035053.1	RepeatMasker	DNA/Ginger-1	25583829	25585044	5790	-	.	ID="RND-6_FAMILY-6119";Tend="1924";Tstart="710";shortTE="F";uid="a70594dd-68f2-4165-ab11-ce342e290ed5"
CM035053.1	RepeatMasker	Unknown	56304	57318	732	-	.	ID="HALYOMORPHA_HALYS-1_FAMILY-43";Tend="804";Tstart="3";shortTE="F";uid="4de6274d-87ff-4528-9d37-4fb8e6afe838"
CM035053.1	RepeatMasker	DNA/Kolobok-E	44322608	44323013	817	-	.	ID="KOLOBOKE-2_AP";Tend="408";Tstart="4";shortTE="F";uid="f367493e-8391-4998-8828-d4ad49c3fbfb"
CM035053.1	RepeatMasker	Unknown	39378360	39378564	730	-	.	ID="RND-1_FAMILY-35";Tend="1007";Tstart="794";shortTE="F";uid="9f5d7937-361d-4037-a79d-347c714e31e6"
CM035053.1	RepeatMasker	DNA/MULE-MuDR	24010110	24010534	3449	-	.	ID="RND-6_FAMILY-1736";Tend="1520";Tstart="1093";shortTE="F";uid="8b0b9d51-d715-4191-a6a1-b44ba66246ae"
CM035053.1	RepeatMasker	DNA/TcMar-Tc1	32185193	32185376	436	-	.	ID="mariner-1_amel";Tend="728";Tstart="548";shortTE="F";uid="8fc2af46-06e1-457a-bf7a-2e1f78436ccd"
CM035053.1	RepeatMasker	DNA	35890049	35890246	492	-	.	ID="dna4-2_ap";Tend="281";Tstart="68";shortTE="F";uid="b54e71ea-2a18-495b-8967-927e23d82d6b"
CM035053.1	RepeatMasker	Unknown	43801580	43803071	3775	-	.	ID="RND-5_FAMILY-3289";Tend="2091";Tstart="568";shortTE="F";uid="590a7122-09b5-4c1f-a9ad-5c40e91ad814"
CM035053.1	RepeatMasker	DNA/Ginger-1	40101103	40101405	453	-	.	ID="RND-6_FAMILY-6119";TEgroup="ctg_3%7CRND-6_FAMILY-6119%7C70";Tend="2327";Tstart="903";shortTE="T";uid="f8c822a8-d5ca-4eda-911d-42278d140f93"
CM035053.1	RepeatMasker	LINE/L2	31780760	31780878	820	-	.	ID="RND-6_FAMILY-6524";Tend="1888";Tstart="1771";shortTE="F";uid="f8daad28-a1b2-4d32-ac76-fccaaf854c05"
CM035053.1	RepeatMasker	DNA/Ginger-1	51236729	51236931	461	-	.	ID="GINGER1-1_AP";Tend="4371";Tstart="4163";shortTE="F";uid="a2091fb0-9912-4bb7-9a63-e6ba096d89dd"
CM035053.1	RepeatMasker	LINE/L2	16456727	16456860	818	-	.	ID="RND-5_FAMILY-2759";Tend="2935";Tstart="2804";shortTE="F";uid="d33517f2-c4f9-4bee-8ea5-c499f96da5d2"
CM035053.1	RepeatMasker	DNA	8753197	8753323	447	-	.	ID="DNA3-4_AP";Tend="127";Tstart="1";shortTE="F";uid="0b4ece20-15bf-449a-946b-820bc7001eaf"
CM035053.1	RepeatMasker	Unknown	20127061	20127172	636	-	.	ID="RND-1_FAMILY-35";Tend="997";Tstart="884";shortTE="F";uid="e812275a-0f7e-4ceb-8c3b-623c1412a216"
CM035053.1	RepeatMasker	DNA/hAT-Tip100	25623186	25624078	3556	-	.	ID="RND-5_FAMILY-2167";TEgroup="ctg_3%7CRND-5_FAMILY-2167%7C8";Tend="1911";Tstart="823";shortTE="F";uid="6c83d56f-778e-4abd-87d3-e96333236276"
CM035053.1	RepeatMasker	DNA/Kolobok-T2	17538804	17539349	1658	-	.	ID="RND-6_FAMILY-2713";Tend="1361";Tstart="841";shortTE="F";uid="f6381a1f-8deb-468d-984b-12073ebb3d2c"
CM035053.1	RepeatMasker	Retroposon?	24390209	24391607	7406	-	.	ID="RND-6_FAMILY-1728";Tend="2315";Tstart="284";shortTE="F";uid="39370e99-7ccb-457b-97fb-b77f9cc1f8ba"
CM035053.1	RepeatMasker	DNA/hAT-Charlie	38963610	38963978	715	-	.	ID="dna8-34_ap";Tend="194";Tstart="1";shortTE="F";uid="b9abc9e5-076c-456a-8d5c-5ed354d30202"
CM035053.1	RepeatMasker	RC/Helitron	52101036	52101403	2085	-	.	ID="RND-1_FAMILY-7";Tend="2691";Tstart="2291";shortTE="F";uid="42aa62d9-90f8-4305-b0cc-65b17941d8a8"
CM035053.1	RepeatMasker	Unknown	22500024	22500253	1336	-	.	ID="RND-1_FAMILY-44";Tend="1487";Tstart="1290";shortTE="F";uid="4cf00071-98ad-4a67-a418-99904cfbf0bf"
CM035053.1	RepeatMasker	DNA	8136418	8136811	491	-	.	ID="TTAA3C_AP";Tend="415";Tstart="1";shortTE="F";uid="ff11579b-8c7d-4bde-a010-b0853bd9c0a6"
CM035053.1	RepeatMasker	DNA/Ginger-1	32247720	32248100	2151	-	.	ID="RND-6_FAMILY-6119";Tend="1923";Tstart="1502";shortTE="F";uid="86efe923-0df8-4d1a-8dfd-6a8bba455a42"
CM035053.1	RepeatMasker	DNA/TcMar-m44?	49249379	49249549	787	-	.	ID="dnax-4_ap";Tend="171";Tstart="2";shortTE="F";uid="2fb43b75-f431-4d97-84ab-2bed96bda3ed"
CM035053.1	RepeatMasker	DNA/hAT-Charlie	27809495	27809663	641	-	.	ID="RND-1_FAMILY-78";Tend="1198";Tstart="1012";shortTE="F";uid="57041aed-a94a-43b7-ae22-d20aacd5fce8"
CM035053.1	RepeatMasker	DNA/Ginger-1	47527436	47527730	523	-	.	ID="RND-6_FAMILY-6119";Tend="1424";Tstart="1126";shortTE="F";uid="8cbec1e5-f0b5-40b7-a0af-1ca0c48d263b"
CM035053.1	RepeatMasker	DNA	44609492	44609773	700	-	.	ID="DNA4-2_AP";Tend="769";Tstart="475";shortTE="F";uid="735e883e-61c4-431c-ba8b-f2f15cfae228"
CM035053.1	RepeatMasker	LTR/Gypsy	55436723	55438493	789	-	.	ID="GYPSY-13_SI-I";Tend="3575";Tstart="1700";shortTE="F";uid="a6f58cbb-dc77-4c7d-b454-391c8a575b48"
CM035053.1	RepeatMasker	Retroposon?	26850209	26850768	966	-	.	ID="RND-6_FAMILY-2587";Tend="1390";Tstart="749";shortTE="F";uid="3050fc9a-1542-419a-94a6-e02277c2b8a2"
CM035053.1	RepeatMasker	DNA/Ginger-1	49388772	49390316	1443	-	.	ID="RND-6_FAMILY-6119";TEgroup="ctg_3%7CRND-6_FAMILY-6119%7C85";Tend="2358";Tstart="710";shortTE="F";uid="cd8635da-1670-44fa-82e7-d151525130cd"
CM035053.1	RepeatMasker	DNA	29270321	29270550	415	-	.	ID="TTAA3_AP";Tend="409";Tstart="164";shortTE="F";uid="e4a50cfc-a613-4e23-84ee-c2fdc873bf7d"
CM035053.1	RepeatMasker	Retroposon?	47677715	47678305	692	-	.	ID="RND-6_FAMILY-2587";Tend="1350";Tstart="752";shortTE="F";uid="0711a526-a0c3-4381-939b-7f84fde16284"
CM035053.1	RepeatMasker	Unknown	35059395	35060180	5339	-	.	ID="RND-1_FAMILY-35";Tend="1896";Tstart="1091";shortTE="F";uid="a5fed29c-b748-4b4f-9998-5d84b63c3856"
CM035053.1	RepeatMasker	DNA/Kolobok-E	40451545	40452012	3442	-	.	ID="RND-1_FAMILY-47";Tend="1397";Tstart="922";shortTE="F";uid="f410bb6b-6076-4133-9488-4dfa374180ec"
CM035053.1	RepeatMasker	DNA	50048468	50048691	452	-	.	ID="DNA4-2_AP";Tend="545";Tstart="355";shortTE="F";uid="5759bc2a-054d-4cc9-93de-cbbfa97b04e2"
CM035053.1	RepeatMasker	DNA/MULE-MuDR	2112802	2113250	1310	-	.	ID="MUDR11X_AP";TEgroup="ctg_3%7CMUDR11X_AP%7C2";Tend="2186";Tstart="67";shortTE="F";uid="5df79930-d9b4-4cd6-a440-0ec11732f014"
CM035053.1	RepeatMasker	DNA	55181385	55181496	525	-	.	ID="TTAA8_AP";Tend="433";Tstart="312";shortTE="F";uid="f159cfd9-59d5-4344-bb3b-a8c38432d44e"
CM035053.1	RepeatMasker	Unknown	51402719	51403064	2459	-	.	ID="RND-6_FAMILY-28406";Tend="1247";Tstart="891";shortTE="F";uid="243412b8-8b60-44ed-a1fb-e61377ee3636"
CM035053.1	RepeatMasker	DNA/hAT-hAT19	33329539	33329882	758	-	.	ID="DNA8-74_AP";Tend="403";Tstart="1";shortTE="F";uid="ebfdfc9b-4877-4c27-a72e-72b9a8c7a987"
CM035053.1	RepeatMasker	Unknown	4248757	4249359	2650	-	.	ID="RND-5_FAMILY-8695";Tend="1392";Tstart="780";shortTE="F";uid="ddf88471-09d3-4228-964d-acfe9c441f23"
CM035053.1	RepeatMasker	LTR/Gypsy	21800415	21800885	3948	-	.	ID="RND-1_FAMILY-28";Tend="826";Tstart="345";shortTE="F";uid="be19f6cd-9602-4fe2-a483-8f302aef797f"
CM035053.1	RepeatMasker	Unknown	53143121	53143927	4965	-	.	ID="RND-1_FAMILY-35";Tend="1897";Tstart="1089";shortTE="F";uid="dfbc32aa-eee9-4534-be8e-e289c45ccfd4"
CM035053.1	RepeatMasker	Retroposon?	15644643	15645643	461	-	.	ID="RND-6_FAMILY-3982";TEgroup="ctg_3%7CRND-6_FAMILY-3982%7C1";Tend="1444";Tstart="587";shortTE="F";uid="c7065b0b-f44b-45fe-9ffb-07c13443424d"
CM035053.1	RepeatMasker	DNA/hAT-Charlie	13749824	13751926	5176	-	.	ID="RND-6_FAMILY-7023";Tend="2080";Tstart="18";shortTE="F";uid="182f68c3-b738-4026-baa5-47dc7874ae40"
CM035053.1	RepeatMasker	DNA/P	1231863	1232245	527	-	.	ID="RND-6_FAMILY-2806";TEgroup="ctg_3%7CRND-6_FAMILY-2806%7C1";Tend="6785";Tstart="3398";shortTE="F";uid="a4fe7649-41bf-4a0b-88e2-c1858a944d5a"
CM035053.1	RepeatMasker	DNA/TcMar-m44	43495739	43495907	453	-	.	ID="DNAX-8B_AP";Tend="145";Tstart="1";shortTE="F";uid="fe9c1d36-5d9e-422d-9bf4-0fb752f8645b"
CM035053.1	RepeatMasker	Unknown	10366267	10366681	1672	-	.	ID="RND-1_FAMILY-1";Tend="1398";Tstart="956";shortTE="F";uid="e6468e15-96c9-4735-92ee-095ea1901b4d"
CM035053.1	RepeatMasker	DNA/Ginger-1	11029468	11030345	4590	-	.	ID="RND-6_FAMILY-6119";Tend="1923";Tstart="1035";shortTE="F";uid="4b4cc9a3-1520-40e0-bda7-91651f4bc2e2"
CM035053.1	RepeatMasker	Unknown	47912700	47913234	3100	-	.	ID="MF3_MFU";Tend="579";Tstart="1";shortTE="F";uid="9e608d6b-e18d-4942-94be-b56c469834a8"
CM035053.1	RepeatMasker	Unknown	54690316	54690894	3739	-	.	ID="RND-1_FAMILY-53";Tend="1667";Tstart="1109";shortTE="F";uid="7ed304bf-0343-4350-93a5-05b8cdbb3b9c"
CM035053.1	RepeatMasker	Retroposon?	2621617	2621798	1259	-	.	ID="RND-6_FAMILY-6697";Tend="3379";Tstart="3200";shortTE="F";uid="9ae93b21-6edc-4dee-aecb-6620ccc89ab6"
CM035053.1	RepeatMasker	DNA/hAT-Tip100	5974635	5975107	1077	-	.	ID="RND-6_FAMILY-12274";Tend="1458";Tstart="1048";shortTE="F";uid="caf0cd6f-4e87-4783-a7a9-ad65248fcd2f"
CM035053.1	RepeatMasker	RC/Helitron	1703251	1703978	3398	-	.	ID="RND-5_FAMILY-300";Tend="2748";Tstart="1840";shortTE="F";uid="8445397e-4e7f-4606-b54b-a35d62682b0e"
CM035053.1	RepeatMasker	Retroposon?	44662782	44662956	653	-	.	ID="RND-6_FAMILY-2587";Tend="1170";Tstart="986";shortTE="F";uid="f814f920-e5af-46ce-a5a4-db0eacf3df05"
CM035053.1	RepeatMasker	Retroposon?	38820758	38821074	673	-	.	ID="SINE2-2_AP";Tend="270";Tstart="1";shortTE="F";uid="65b22432-8e7b-4fe1-b1b0-6567f1668936"
CM035053.1	RepeatMasker	Retroposon?	54754894	54755345	549	-	.	ID="RND-4_FAMILY-187";Tend="1027";Tstart="564";shortTE="F";uid="1c6d3014-8057-4936-bd82-6f4a5277f0ac"
CM035053.1	RepeatMasker	DNA/hAT-Tip100	33050559	33050782	733	-	.	ID="RND-1_FAMILY-88";Tend="1229";Tstart="977";shortTE="F";uid="2c389b74-19a4-42fa-828e-147fec2992ea"
CM035053.1	RepeatMasker	Retroposon?	33952040	33952219	1117	-	.	ID="RND-5_FAMILY-4035";Tend="3423";Tstart="3240";shortTE="F";uid="9eb0e834-9465-4a42-ba16-2998946333c5"
CM035053.1	RepeatMasker	Retroposon?	1757354	1757585	425	-	.	ID="RND-4_FAMILY-187";Tend="862";Tstart="650";shortTE="F";uid="abec39fa-c26d-49e2-aada-6de863f3d18f"
CM035053.1	RepeatMasker	LTR/Gypsy	52571269	52573471	12648	-	.	ID="RND-6_FAMILY-15502";Tend="2009";Tstart="19";shortTE="F";uid="7952308a-5898-4d0a-844d-70801c4ebb2f"
CM035053.1	RepeatMasker	DNA	49328274	49328383	599	-	.	ID="RND-5_FAMILY-1720";Tend="2002";Tstart="1900";shortTE="F";uid="5f6b4ccd-bd32-42fd-841a-de91ff502356"
CM035053.1	RepeatMasker	Retroposon?	15423101	15424598	7696	-	.	ID="RND-6_FAMILY-1728";Tend="2212";Tstart="510";shortTE="F";uid="37e24c13-6ade-41ae-ac00-f1fb6f97f7bb"
CM035053.1	RepeatMasker	Unknown	52120053	52120296	558	-	.	ID="RND-6_FAMILY-14791";Tend="1332";Tstart="1098";shortTE="F";uid="a5508e7e-d826-43d0-b459-bc980ba1ff1a"
CM035053.1	RepeatMasker	DNA/Ginger-1	25225059	25225244	598	-	.	ID="GINGER1-1_AP";Tend="3387";Tstart="3186";shortTE="F";uid="51f34d2e-9c84-48e8-a91f-12299beb8e75"
CM035053.1	RepeatMasker	DNA	5502665	5503044	1018	-	.	ID="DNA4-2_AP";Tend="769";Tstart="381";shortTE="F";uid="aae77e0a-ed5d-4a31-b352-78dd907164a4"
CM035053.1	RepeatMasker	DNA/hAT	26113033	26113548	1608	-	.	ID="DNA8-52_AP";Tend="807";Tstart="249";shortTE="F";uid="8b213a7c-7ab7-4256-82eb-e9e1a9b45290"
CM035053.1	RepeatMasker	Retroposon?	16444993	16445144	439	-	.	ID="RND-4_FAMILY-187";Tend="1644";Tstart="1487";shortTE="F";uid="bfd686a7-4e3e-4b21-8b66-11329db0c902"
CM035053.1	RepeatMasker	Unknown	35812380	35812715	1875	-	.	ID="RND-1_FAMILY-35";Tend="1305";Tstart="980";shortTE="F";uid="54821cb6-32ba-49a2-aecc-1a5349ff91b2"
CM035053.1	RepeatMasker	Retroposon?	4686170	4687657	8539	-	.	ID="RND-6_FAMILY-1728";Tend="2316";Tstart="816";shortTE="F";uid="a377d2bd-4bf5-41b9-b611-52c472fc96b6"
CM035053.1	RepeatMasker	DNA/hAT-hAT19	40093058	40093276	910	-	.	ID="DNA8-73_AP";Tend="547";Tstart="348";shortTE="F";uid="4b0b6ce2-7633-4b53-a6b9-d2f66d68aec6"
CM035053.1	RepeatMasker	DNA	20528617	20528988	982	-	.	ID="DNA4-3_AP";Tend="520";Tstart="120";shortTE="F";uid="f6f5397d-6cec-4218-9f67-07889198013e"
CM035053.1	RepeatMasker	DNA	51339255	51339956	536	-	.	ID="DNA4-2_AP";Tend="767";Tstart="1";shortTE="F";uid="f3b87789-857a-4140-bedd-77c487494b44"
CM035053.1	RepeatMasker	DNA/hAT-Blackjack	38184884	38184988	590	-	.	ID="HAT-N25_LMI";Tend="103";Tstart="1";shortTE="F";uid="5189d605-e96d-4433-8952-7d78d2281a50"
CM035053.1	RepeatMasker	Retroposon?	31583656	31583987	470	-	.	ID="RND-4_FAMILY-187";Tend="1224";Tstart="855";shortTE="F";uid="6d01797a-c0be-495f-b594-c10fb1ea4d90"
CM035053.1	RepeatMasker	DNA	42248975	42249627	1452	-	.	ID="DNA4-3_AP";Tend="615";Tstart="1";shortTE="F";uid="1028de38-c0ff-4034-a69b-0c9deeff29fa"
CM035053.1	RepeatMasker	DNA/Sola-1	474552	475444	492	-	.	ID="SOLA-1_DK";Tend="2055";Tstart="1153";shortTE="F";uid="5b02507a-c82f-4de8-8b0b-50299630b474"
CM035053.1	RepeatMasker	DNA/MULE-MuDR	18834816	18834935	562	-	.	ID="RND-6_FAMILY-2076";Tend="859";Tstart="740";shortTE="F";uid="dd92955d-8222-45fb-b278-cc53b1778a1b"
CM035053.1	RepeatMasker	Retroposon?	36509956	36510200	408	-	.	ID="RND-4_FAMILY-187";Tend="1095";Tstart="863";shortTE="F";uid="d08368d6-e1b5-4835-b177-a3a38cb8165f"
CM035053.1	RepeatMasker	DNA	1034586	1035281	524	-	.	ID="DNA4-2_AP";Tend="766";Tstart="29";shortTE="F";uid="8b1e1fb7-4c18-4dc9-9304-c8c062896478"
CM035053.1	RepeatMasker	Retroposon?	52518886	52519371	1153	-	.	ID="RND-4_FAMILY-187";Tend="1607";Tstart="1075";shortTE="F";uid="7ce61e5b-02c6-4073-8026-20978b9372cd"
CM035053.1	RepeatMasker	DNA	3659984	3660460	1842	-	.	ID="TTAA2C_AP";Tend="423";Tstart="1";shortTE="F";uid="e3af14e7-c1e7-45c6-b974-db9e006ab11b"
CM035053.1	RepeatMasker	Unknown	5623671	5624059	430	-	.	ID="RND-5_FAMILY-947";TEgroup="ctg_3%7CRND-5_FAMILY-947%7C1";Tend="1694";Tstart="978";shortTE="F";uid="1b1ba2ee-b50d-46e5-8a1e-2b72b1840232"
CM035053.1	RepeatMasker	DNA/hAT-Tip100	10547287	10548068	3800	-	.	ID="RND-5_FAMILY-2167";Tend="1938";Tstart="1221";shortTE="F";uid="49cd0d07-307c-4741-bb37-c70e05e31786"
CM035053.1	RepeatMasker	Unknown	6133513	6134592	8919	-	.	ID="RND-6_FAMILY-1718";Tend="1923";Tstart="836";shortTE="F";uid="bb7fe184-3226-45c7-8c31-f9d291a5fe53"
CM035053.1	RepeatMasker	RC/Helitron	55608644	55608959	462	-	.	ID="RND-6_FAMILY-1191";Tend="1306";Tstart="975";shortTE="F";uid="9ab6dab6-3ca6-411e-9cbb-ff4c7a9afd1c"
CM035053.1	RepeatMasker	DNA/Kolobok-E	16133899	16134001	510	-	.	ID="RND-6_FAMILY-4559";Tend="656";Tstart="556";shortTE="F";uid="963e4724-57b7-4e39-8bf8-7ea244b1c52d"
CM035053.1	RepeatMasker	Unknown	29865279	29865445	550	-	.	ID="RND-5_FAMILY-8695";Tend="939";Tstart="782";shortTE="F";uid="338d92bd-539b-422b-ad4c-ad66b5fbb02f"
CM035053.1	RepeatMasker	DNA/hAT-Tip100	51125592	51125874	1628	-	.	ID="RND-6_FAMILY-2028";Tend="1267";Tstart="997";shortTE="F";uid="80afb71f-9a3f-4aa7-a7e7-c0c1bbd99217"
CM035053.1	RepeatMasker	DNA	45002188	45002681	527	-	.	ID="DNA4-2_AP";Tend="746";Tstart="248";shortTE="F";uid="1acb6b35-c815-47c0-95f2-36241027f79f"
CM035053.1	RepeatMasker	DNA	27550545	27550923	623	-	.	ID="DNA4-2_AP";Tend="656";Tstart="187";shortTE="F";uid="65550d62-12cd-44eb-9091-a9f17e24d498"
CM035053.1	RepeatMasker	Retroposon?	55020976	55021470	2176	-	.	ID="RND-6_FAMILY-2587";Tend="1460";Tstart="892";shortTE="F";uid="ddf07ff3-9445-4a18-b704-a52fe6388447"
CM035053.1	RepeatMasker	RC/Helitron	55369579	55369748	1333	-	.	ID="RND-6_FAMILY-10210";Tend="5255";Tstart="5086";shortTE="F";uid="ffb436e4-a3a2-4a48-b9c4-4e45deb53735"
CM035053.1	RepeatMasker	DNA/hAT-hAT19	18374094	18374659	2621	-	.	ID="RND-5_FAMILY-3297";Tend="1447";Tstart="932";shortTE="F";uid="e85d27e6-be81-4443-9521-95cf961a2877"
CM035053.1	RepeatMasker	Unknown	35819606	35819924	1549	-	.	ID="RND-1_FAMILY-35";Tend="1296";Tstart="980";shortTE="F";uid="d69f79aa-fd81-49b5-b3b0-a8c316d09cd9"
CM035053.1	RepeatMasker	LTR/Gypsy	22540940	22542193	8982	-	.	ID="RND-1_FAMILY-186";Tend="1969";Tstart="693";shortTE="F";uid="c52ab22d-4998-4ca7-a29f-0b0e410dd7b8"
CM035053.1	RepeatMasker	Retroposon?	41187286	41187917	1223	-	.	ID="RND-6_FAMILY-2587";Tend="1461";Tstart="755";shortTE="F";uid="6214f63d-7c0d-45a7-9896-4f46eb6a0562"
CM035053.1	RepeatMasker	Unknown	6473329	6473563	757	-	.	ID="RND-6_FAMILY-3995";Tend="1033";Tstart="793";shortTE="F";uid="8e75cd75-0e4a-4759-9898-5ecacd74cdaf"
CM035053.1	RepeatMasker	LTR/Gypsy	23953749	23954000	1234	-	.	ID="RND-6_FAMILY-1737";Tend="347";Tstart="39";shortTE="F";uid="7551c23c-9946-4607-a523-6c8aa8569a36"
CM035053.1	RepeatMasker	Retroposon?	27708940	27709110	434	-	.	ID="RND-6_FAMILY-6697";Tend="3197";Tstart="3018";shortTE="F";uid="0404adcb-77bf-4f44-98b7-a0b8ad3c00e5"
CM035053.1	RepeatMasker	DNA	53854003	53854147	446	-	.	ID="ttaa2c_ap";Tend="222";Tstart="65";shortTE="F";uid="5effccaa-c04f-4142-8cb3-3f3cfedbda59"
CM035053.1	RepeatMasker	DNA	34778718	34779117	716	-	.	ID="ttaa2d_ap";Tend="423";Tstart="12";shortTE="F";uid="6ae15b77-001c-4e1d-8b9c-d39f17a67d88"
CM035053.1	RepeatMasker	DNA	47046321	47046610	675	-	.	ID="DNA4-2B_AP";Tend="761";Tstart="499";shortTE="F";uid="676241e5-006b-4783-9ed2-47eae1dc16c5"
CM035053.1	RepeatMasker	LTR/Gypsy	22579879	22583359	27548	-	.	ID="RND-1_FAMILY-28";Tend="5337";Tstart="1857";shortTE="F";uid="fdabb608-88a2-49c4-b4eb-4cc7138749ca"
CM035053.1	RepeatMasker	DNA	23897580	23898282	1882	-	.	ID="DNA4-2_AP";Tend="769";Tstart="1";shortTE="F";uid="243e53f6-2d39-41c8-a569-88926426afc1"
CM035053.1	RepeatMasker	Unknown	50768985	50769236	993	-	.	ID="RND-5_FAMILY-3913";Tend="1244";Tstart="1002";shortTE="F";uid="6a238bce-d992-47f6-915e-12f07adda9ab"
CM035053.1	RepeatMasker	Unknown	52111785	52112401	3431	-	.	ID="RND-6_FAMILY-5174";Tend="1411";Tstart="816";shortTE="F";uid="d68805a7-6a0f-4982-b1ab-547bd9097dfb"
CM035053.1	RepeatMasker	DNA/Kolobok-E	43879881	43880148	1257	-	.	ID="RND-6_FAMILY-4559";Tend="1147";Tstart="890";shortTE="F";uid="d324329a-7cc4-4528-9a7b-310270a7d85b"
CM035053.1	RepeatMasker	LINE/L2	14029632	14029916	426	-	.	ID="L2B-2_PBA";Tend="3631";Tstart="3344";shortTE="F";uid="6af23fb9-df0c-43c8-85b5-a901fc7cad3a"
CM035053.1	RepeatMasker	Retroposon?	41584347	41584936	1068	-	.	ID="RND-4_FAMILY-187";Tend="1598";Tstart="1097";shortTE="F";uid="0fd6bd5a-f3b4-40c7-9bb0-3f40a2e05dc1"
CM035053.1	RepeatMasker	Retroposon?	17651410	17651557	476	-	.	ID="RND-4_FAMILY-187";Tend="1643";Tstart="1495";shortTE="F";uid="82a3232f-fd85-4308-9b65-199e610fd8e3"
CM035053.1	RepeatMasker	DNA	54624315	54624649	981	-	.	ID="DNA4-3_AP";Tend="366";Tstart="5";shortTE="F";uid="60709704-bc35-43a6-ba3a-c33dd01bb70a"
CM035053.1	RepeatMasker	Unknown	52176017	52176261	826	-	.	ID="RND-6_FAMILY-7323";Tend="941";Tstart="692";shortTE="F";uid="d3f2e95a-3fbc-4ff4-b674-768b43c6e603"
CM035053.1	RepeatMasker	DNA	19425058	19425209	436	-	.	ID="dna4-2_ap";Tend="763";Tstart="639";shortTE="F";uid="ae1fb991-c244-4418-a418-2ba73fcb5e33"
CM035053.1	RepeatMasker	DNA	19146305	19146502	590	-	.	ID="dna4-2_ap";Tend="184";Tstart="1";shortTE="F";uid="888f1305-6d64-41f1-bbfb-9aa38958f7a4"
CM035053.1	RepeatMasker	DNA/hAT-hAT19	8413091	8413259	697	-	.	ID="RND-5_FAMILY-3297";Tend="1114";Tstart="922";shortTE="F";uid="73b3676a-962c-445a-839b-a3fb2b41a9cf"
CM035053.1	RepeatMasker	DNA	18484505	18485225	1636	-	.	ID="DNA4-2_AP";Tend="766";Tstart="6";shortTE="F";uid="61538609-516d-4920-819f-96ece7ab4dad"
CM035053.1	RepeatMasker	DNA/hAT-hAT19	36817502	36817621	884	-	.	ID="RND-5_FAMILY-1490";Tend="1484";Tstart="1365";shortTE="F";uid="78c0b501-2401-4b89-91fd-d822892fb027"
CM035053.1	RepeatMasker	Retroposon?	2905946	2906201	1351	-	.	ID="RND-6_FAMILY-6697";Tend="3389";Tstart="3128";shortTE="F";uid="184e8652-6e20-4749-bb11-00bbbd224096"
CM035053.1	RepeatMasker	DNA	39858645	39858916	921	-	.	ID="DNA4-2_AP";Tend="769";Tstart="489";shortTE="F";uid="7a7c3925-4b60-46f3-bb41-e250f6fbde9b"
CM035053.1	RepeatMasker	DNA/Maverick	52366907	52367275	645	-	.	ID="RND-6_FAMILY-2816";Tend="4880";Tstart="4515";shortTE="F";uid="fb486436-ef0c-4b48-a06e-4fe2b90b5d9a"
CM035053.1	RepeatMasker	DNA/PIF-Spy	47370511	47370651	495	-	.	ID="ISL2EU-3N1_CFL";Tend="342";Tstart="201";shortTE="F";uid="aec30c24-8bc1-4247-8f8f-9b9715bd1203"
CM035053.1	RepeatMasker	DNA	27198301	27198530	437	-	.	ID="RND-1_FAMILY-210";Tend="2831";Tstart="2661";shortTE="F";uid="7764d79e-f6b6-4844-a46a-090a39b7487c"
CM035053.1	RepeatMasker	Unknown	5976437	5976741	1813	-	.	ID="RND-1_FAMILY-53";Tend="1211";Tstart="938";shortTE="F";uid="de19f38e-0775-46bf-a2a7-c50213fc4044"
CM035053.1	RepeatMasker	DNA/Maverick	22492167	22494507	11239	-	.	ID="RND-6_FAMILY-3359";TEgroup="ctg_3%7CRND-6_FAMILY-3359%7C2";Tend="3387";Tstart="737";shortTE="F";uid="8e4d2c1f-7881-4c01-9d05-10002816879b"
CM035053.1	RepeatMasker	Retroposon?	38243076	38243550	843	-	.	ID="RND-4_FAMILY-187";Tend="1208";Tstart="653";shortTE="F";uid="c6ab7771-2bb8-444d-a746-7330c2c84f91"
CM035053.1	RepeatMasker	DNA/hAT-Charlie	6196252	6196447	925	-	.	ID="HAT-N1_AP";Tend="560";Tstart="364";shortTE="F";uid="071be28b-f6c2-49da-a30c-5ed2ce54da73"
CM035053.1	RepeatMasker	DNA/TcMar-m44?	44953961	44954138	665	-	.	ID="DNA4-9C_AP";Tend="165";Tstart="1";shortTE="F";uid="90990858-c054-4159-be11-18ae66400f2b"
CM035053.1	RepeatMasker	DNA	13674027	13674178	423	-	.	ID="dna4-2_ap";Tend="769";Tstart="603";shortTE="F";uid="3b9b0ee1-a2e6-4d98-8a70-f134971d8db7"
CM035053.1	RepeatMasker	DNA	23249855	23250232	643	-	.	ID="DNA4-2_AP";Tend="396";Tstart="19";shortTE="F";uid="e1a0a205-79d7-4f49-9fc6-51fe2f29346f"
CM035053.1	RepeatMasker	DNA/hAT-hAT19	32895405	32895724	421	-	.	ID="RND-5_FAMILY-4109";Tend="1417";Tstart="1111";shortTE="F";uid="2a34bc4c-e8ce-44e9-b00a-8666ffab8bc8"
CM035053.1	RepeatMasker	RC/Helitron	21477539	21477808	1262	-	.	ID="RND-1_FAMILY-8";Tend="1016";Tstart="750";shortTE="F";uid="425a42d6-8c35-4a78-ab95-a5ca241ba993"
CM035053.1	RepeatMasker	DNA/Ginger-2	37657511	37657995	663	-	.	ID="GINGER2-N2_AP";Tend="468";Tstart="31";shortTE="F";uid="0e9b0978-da45-4c5a-af9a-756d2a6b890f"
CM035053.1	RepeatMasker	DNA	21462160	21462309	485	-	.	ID="dna4-2b_ap";Tend="773";Tstart="622";shortTE="F";uid="19b37ab0-8301-4f69-844c-5e50ce988883"
CM035053.1	RepeatMasker	Unknown	751107	753124	7795	-	.	ID="RND-5_FAMILY-19";Tend="2262";Tstart="335";shortTE="F";uid="db1f32b3-4df8-4b6b-b18d-2fb6ac2ff2e0"
CM035053.1	RepeatMasker	DNA/Sola-1	13896382	13897000	3237	-	.	ID="RND-5_FAMILY-702";Tend="1576";Tstart="938";shortTE="F";uid="8ea34e91-3104-46cf-b581-2a85e3c0c137"
CM035053.1	RepeatMasker	DNA/Ginger-1	28887279	28887582	432	-	.	ID="RND-6_FAMILY-6119";Tend="1063";Tstart="791";shortTE="F";uid="2fd89d13-91a0-437f-b0b6-46a50a936bd8"
CM035053.1	RepeatMasker	DNA	27207981	27208188	555	-	.	ID="dna4-2_ap";Tend="351";Tstart="119";shortTE="F";uid="85e4ebdd-8c57-4033-96ff-59d19ffb5937"
CM035053.1	RepeatMasker	DNA/MULE-MuDR	42710585	42710762	617	-	.	ID="MUDR4X_AP";Tend="2283";Tstart="2081";shortTE="F";uid="b4c63974-8b5d-4cd7-9084-83ccebf4ab0a"
CM035053.1	RepeatMasker	Unknown	55465382	55466425	4468	-	.	ID="RND-6_FAMILY-4372";Tend="4512";Tstart="3197";shortTE="F";uid="c44c184d-b145-4bf3-80f7-6b4d2eae5eaf"
CM035053.1	RepeatMasker	Unknown	6327585	6327720	475	-	.	ID="RND-6_FAMILY-4272";Tend="1498";Tstart="1372";shortTE="F";uid="83fc5821-e3e2-4a49-826d-05e9b6ff2d5a"
CM035053.1	RepeatMasker	DNA/hAT-Tip100	5260433	5260596	1034	-	.	ID="RND-6_FAMILY-4636";Tend="1126";Tstart="948";shortTE="F";uid="ad6f88d2-5ef6-41af-bbf3-be342606cb23"
CM035053.1	RepeatMasker	Retroposon?	34739487	34740971	10728	-	.	ID="RND-6_FAMILY-1728";Tend="1804";Tstart="299";shortTE="F";uid="09a8194c-0c8f-416b-940b-8a54d7cc2922"
CM035053.1	RepeatMasker	LTR/Gypsy	28818388	28818748	1426	-	.	ID="RND-6_FAMILY-2006";Tend="1762";Tstart="1393";shortTE="F";uid="5af70cc8-6d8d-4c74-8219-b409b8733890"
CM035053.1	RepeatMasker	Retroposon?	12826583	12827148	766	-	.	ID="RND-4_FAMILY-187";Tend="1663";Tstart="1112";shortTE="F";uid="a3aba456-b7dc-4900-aa84-0abcfbd3189d"
CM035053.1	RepeatMasker	Unknown	42240487	42240841	1172	-	.	ID="RND-5_FAMILY-8695";Tend="1072";Tstart="769";shortTE="F";uid="3eb6958d-e9ad-4c53-b285-6bb2b9735170"
CM035053.1	RepeatMasker	Retroposon?	53405558	53405779	509	-	.	ID="RND-4_FAMILY-187";Tend="1238";Tstart="1023";shortTE="F";uid="d064ffc6-3d55-47cf-9d8a-ad2e27fc1dba"
CM035053.1	RepeatMasker	Retroposon?	12133898	12134808	2503	-	.	ID="RND-6_FAMILY-2587";Tend="2316";Tstart="807";shortTE="F";uid="6ea17ada-d2b1-47b9-8359-dcf336688e76"
CM035053.1	RepeatMasker	DNA	46276889	46277335	1019	-	.	ID="DNA4-3_AP";Tend="631";Tstart="146";shortTE="F";uid="5c05f79a-6ec8-4e95-a23e-b1a3a7708035"
CM035053.1	RepeatMasker	DNA	47715957	47716268	953	-	.	ID="DNA4-2_AP";Tend="452";Tstart="126";shortTE="F";uid="955d30bf-065b-49c5-9a39-400c482012db"
CM035053.1	RepeatMasker	DNA	46852363	46852582	525	-	.	ID="ttaa2b_ap";Tend="322";Tstart="76";shortTE="F";uid="890af808-e97b-4859-9726-0db3f2e3e13d"
CM035053.1	RepeatMasker	Retroposon?	47117991	47118548	1026	-	.	ID="RND-4_FAMILY-187";Tend="1639";Tstart="1095";shortTE="F";uid="cf28f9b2-cb76-419b-ba6d-24833b3217e9"
CM035053.1	RepeatMasker	Retroposon?	53203075	53203252	523	-	.	ID="RND-4_FAMILY-187";Tend="1658";Tstart="1489";shortTE="F";uid="f767c8c4-6f95-4b21-9f95-5d1109c1b58c"
CM035053.1	RepeatMasker	RC/Helitron	26450890	26451157	992	-	.	ID="HELITRON-3_HMM";Tend="861";Tstart="598";shortTE="F";uid="28a46988-ae24-4096-a3a0-d37ec5acd860"
CM035053.1	RepeatMasker	DNA	4822101	4822337	669	-	.	ID="DNA4-2_AP";Tend="432";Tstart="209";shortTE="F";uid="15c9ec94-de19-460e-b8dd-b2ba1d3f8cf3"
CM035053.1	RepeatMasker	DNA/Ginger-1	44821855	44822399	848	-	.	ID="ginger1-1_ap";Tend="3936";Tstart="3636";shortTE="F";uid="f8e70bec-cd76-4abb-b973-316917b63118"
CM035053.1	RepeatMasker	Unknown	34270791	34270897	507	-	.	ID="RND-6_FAMILY-6389";Tend="1936";Tstart="1836";shortTE="F";uid="3313fa47-7adc-4e10-a403-d2d955202334"
CM035053.1	RepeatMasker	DNA/Ginger-2	3473597	3473883	648	-	.	ID="GINGER2-1_AP";Tend="1142";Tstart="820";shortTE="F";uid="276808c8-d821-44ac-9777-281594381574"
CM035053.1	RepeatMasker	DNA/hAT	29312418	29312632	436	-	.	ID="DNA8-44_AP";Tend="675";Tstart="467";shortTE="F";uid="f544856f-a54d-45fc-af86-46a35dc692c4"
CM035053.1	RepeatMasker	Unknown	47580409	47581270	4858	-	.	ID="RND-1_FAMILY-35";Tend="1896";Tstart="1091";shortTE="F";uid="6cccd5e1-e37b-4d70-a6b4-44ba97f2ed55"
CM035053.1	RepeatMasker	Retroposon?	55369922	55370605	4153	-	.	ID="RND-6_FAMILY-1728";Tend="2316";Tstart="763";shortTE="F";uid="409eae87-5526-4568-89a7-e873991bcc2a"
CM035053.1	RepeatMasker	DNA/hAT-hAT19	29198833	29199162	421	-	.	ID="RND-6_FAMILY-6083";TEgroup="ctg_3%7CRND-6_FAMILY-6083%7C1";Tend="1676";Tstart="1013";shortTE="F";uid="006b3e13-22a6-4d39-b976-3dda0877a6e9"
CM035053.1	RepeatMasker	DNA/TcMar-Fot1	747119	747435	488	-	.	ID="MARINER-1_AAE";Tend="1578";Tstart="1262";shortTE="F";uid="47c0e6e0-32c0-45c5-ab26-637da4aa2a29"
CM035053.1	RepeatMasker	DNA	42595214	42595450	1316	-	.	ID="DNA-TTAA-1_AP";Tend="234";Tstart="1";shortTE="F";uid="fd25c82b-6520-4438-8ebe-c0a079d9d2d8"
CM035053.1	RepeatMasker	DNA/hAT-hAT19	26858123	26858283	407	-	.	ID="RND-5_FAMILY-4109";Tend="1380";Tstart="1213";shortTE="F";uid="78ef8d5c-d7d1-4599-a990-8a8575c3d53c"
CM035053.1	RepeatMasker	LTR/Pao	55965673	55968005	2241	-	.	ID="BEL1-I_AP";Tend="5672";Tstart="3352";shortTE="F";uid="8e68e5b7-db78-4819-a4e8-b0083d07ce0e"
CM035053.1	RepeatMasker	Unknown	10398556	10399415	4789	-	.	ID="RND-1_FAMILY-30";Tend="1691";Tstart="893";shortTE="F";uid="53daebe9-9bff-40cf-8fa3-e547e0fa596b"
CM035053.1	RepeatMasker	Unknown	16162	16329	993	-	.	ID="RND-5_FAMILY-3918";Tend="1024";Tstart="859";shortTE="F";uid="839c202f-a9d8-4716-a63b-5afe5f18ac8b"
CM035053.1	RepeatMasker	DNA/hAT	36867848	36868478	648	-	.	ID="RND-1_FAMILY-219";TEgroup="ctg_3%7CRND-1_FAMILY-219%7C1";Tend="4545";Tstart="3983";shortTE="F";uid="77d373dc-dc81-4c30-9f28-a56129fceecc"
CM035053.1	RepeatMasker	DNA	54631941	54632245	687	-	.	ID="TTAA2C_AP";Tend="305";Tstart="2";shortTE="F";uid="7a24969a-4f2e-4801-998f-75383b435b10"
CM035053.1	RepeatMasker	DNA/MULE-MuDR	37893587	37894075	514	-	.	ID="RND-6_FAMILY-13723";Tend="1432";Tstart="956";shortTE="F";uid="6c14149a-e06b-4d60-96f0-2e32e7726e4d"
CM035053.1	RepeatMasker	Unknown	47869264	47869422	996	-	.	ID="RND-5_FAMILY-3518";Tend="2096";Tstart="1947";shortTE="F";uid="6f28e7a4-0a59-4f09-9b1a-fc5c3786495e"
CM035053.1	RepeatMasker	DNA/Ginger-2	16816008	16816652	1723	-	.	ID="GINGER2-N2_AP";Tend="594";Tstart="1";shortTE="F";uid="40b92958-0753-4615-b8a1-d98b8bbeaed4"
CM035053.1	RepeatMasker	DNA/hAT-hAT19	18766639	18766799	595	-	.	ID="RND-6_FAMILY-6083";Tend="1172";Tstart="1010";shortTE="F";uid="b6121afe-7655-46cf-a92d-44a2aa76d742"
CM035053.1	RepeatMasker	Unknown	40092588	40093057	2474	-	.	ID="RND-6_FAMILY-2085";Tend="1482";Tstart="938";shortTE="F";uid="54d60162-663c-41cb-9a5d-8833efb7d42b"
CM035053.1	RepeatMasker	DNA/hAT	18226783	18226915	777	-	.	ID="DNA8-35_AP";Tend="237";Tstart="103";shortTE="F";uid="660dbb1d-1ed2-47f8-8ebe-525a53a44a09"
CM035053.1	RepeatMasker	Retroposon?	12586097	12586505	1949	-	.	ID="RND-6_FAMILY-6697";Tend="3379";Tstart="2974";shortTE="F";uid="284f943a-c2e7-4760-b009-ae854fd3ac4f"
CM035053.1	RepeatMasker	DNA/Maverick	5406434	5406819	1328	-	.	ID="RND-1_FAMILY-89";Tend="7243";Tstart="6830";shortTE="F";uid="bf3297ee-bcb6-4e67-8d9d-82276c4d84e1"
CM035053.1	RepeatMasker	DNA/Ginger-1	16916453	16916643	1202	-	.	ID="RND-1_FAMILY-20";Tend="4371";Tstart="4181";shortTE="F";uid="f81be8e1-dc4a-41a3-b839-0473b437b3e0"
CM035053.1	RepeatMasker	Unknown	1420043	1420768	4843	-	.	ID="RND-1_FAMILY-30";Tend="1911";Tstart="1160";shortTE="F";uid="e7b2ed1f-2414-40f6-9d2e-54aec4eb79f8"
CM035053.1	RepeatMasker	DNA/Kolobok-E	37302113	37302404	485	-	.	ID="KOLOBOKE-3_AP";Tend="392";Tstart="112";shortTE="F";uid="fd2a8d7f-1fa2-4c50-97d0-8ac87947bb4c"
CM035053.1	RepeatMasker	DNA	19332393	19332701	606	-	.	ID="dna4-1_ap";Tend="356";Tstart="58";shortTE="F";uid="21fdab67-6416-46aa-a077-96ce822b06d6"
CM035053.1	RepeatMasker	LTR/Gypsy	8935824	8940459	29669	-	.	ID="RND-6_FAMILY-3568";Tend="5489";Tstart="766";shortTE="F";uid="5cbb085f-e485-45ee-abae-0c6aa2a45129"
CM035053.1	RepeatMasker	DNA/Ginger-1	5065331	5065560	1089	-	.	ID="rnd-6_family-6119";Tend="1840";Tstart="1432";shortTE="F";uid="c4469ff2-1cfa-4217-809b-07f25eae565d"
CM035053.1	RepeatMasker	Unknown	55312799	55313502	3229	-	.	ID="RND-5_FAMILY-19";Tend="1026";Tstart="347";shortTE="F";uid="b2bbb188-811b-4536-a305-d7af0d88bfc2"
CM035053.1	RepeatMasker	DNA	52879405	52879642	957	-	.	ID="DNA-TTAA-1_AP";Tend="423";Tstart="182";shortTE="F";uid="95d5edf1-39e7-4129-8050-85864ee3ede4"
CM035053.1	RepeatMasker	Retroposon?	11834666	11837190	18954	-	.	ID="RND-6_FAMILY-1951";Tend="2474";Tstart="8";shortTE="F";uid="f2ff3df9-cf11-4c0d-a065-8f6895ba3e12"
CM035053.1	RepeatMasker	DNA/MULE-MuDR	7140877	7141126	1064	-	.	ID="RND-6_FAMILY-3678";Tend="1220";Tstart="958";shortTE="F";uid="9b0ede7b-bf3c-4d69-b135-dac0ea2ed13f"
CM035053.1	RepeatMasker	DNA	33239921	33240428	638	-	.	ID="DNA4-3_AP";Tend="498";Tstart="24";shortTE="F";uid="1c570b4b-9ed7-4f05-9243-7e52c0734248"
CM035053.1	RepeatMasker	LINE/RTE-BovB	37946808	37947765	682	-	.	ID="HALYOMORPHA_HALYS-5_FAMILY-72";Tend="2579";Tstart="882";shortTE="F";uid="1a0f6b37-bd27-44b4-8a03-052c3dbbe920"
CM035053.1	RepeatMasker	RC/Helitron	7340713	7341586	5586	-	.	ID="RND-1_FAMILY-112";Tend="2800";Tstart="1896";shortTE="F";uid="54b2e89b-af71-43bb-970e-4574fa5f0580"
CM035053.1	RepeatMasker	DNA/hAT	52061524	52061798	746	-	.	ID="RND-6_FAMILY-2699";Tend="1633";Tstart="1386";shortTE="F";uid="d01694c7-9760-4b5c-b885-e40972bf227b"
CM035053.1	RepeatMasker	DNA/Ginger-1	45164986	45165414	2448	-	.	ID="RND-6_FAMILY-6119";Tend="1914";Tstart="1472";shortTE="F";uid="23bf7347-5ad8-4f19-82b8-45e3df780f3f"
CM035053.1	RepeatMasker	DNA/TcMar-m44	43865253	43865492	1412	-	.	ID="DNA4-6_AP";Tend="241";Tstart="2";shortTE="F";uid="a2ce3f12-dd14-469b-84a3-cd220bf6308e"
CM035053.1	RepeatMasker	Unknown	37363654	37363759	599	-	.	ID="RND-6_FAMILY-5053";Tend="452";Tstart="352";shortTE="F";uid="08b22bea-55c4-41a6-b0f8-39eb956ad98f"
CM035053.1	RepeatMasker	Retroposon?	50354030	50354347	456	-	.	ID="RND-4_FAMILY-187";Tend="906";Tstart="586";shortTE="F";uid="7c713d3e-36a4-4d5e-b5e9-443959f6c797"
CM035053.1	RepeatMasker	DNA/hAT-hAT19	44099744	44099891	701	-	.	ID="RND-5_FAMILY-1490";Tend="1481";Tstart="1340";shortTE="F";uid="b21fcb6a-2c51-487c-b059-170fbafc46e3"
CM035053.1	RepeatMasker	DNA/hAT-hAT19	18682471	18682610	834	-	.	ID="DNA8-78_AP";Tend="624";Tstart="487";shortTE="F";uid="7e0a5898-edb8-4242-a4c7-71312ce88d3b"
CM035053.1	RepeatMasker	DNA/MULE-MuDR	19316723	19317859	4270	-	.	ID="RND-6_FAMILY-3577";Tend="2304";Tstart="354";shortTE="F";uid="73647040-c3ca-4e14-b39b-0929ba0132b0"
CM035053.1	RepeatMasker	DNA/hAT-Tip100	16634136	16634902	3259	-	.	ID="RND-5_FAMILY-2167";Tend="1929";Tstart="1222";shortTE="F";uid="1f5bfab7-e0fc-4ee1-932a-d53547d794cd"
CM035053.1	RepeatMasker	DNA/MULE-MuDR	28212206	28212946	524	-	.	ID="RND-6_FAMILY-948";TEgroup="ctg_3%7CRND-6_FAMILY-948%7C1";Tend="2139";Tstart="1050";shortTE="F";uid="8d88bd55-569a-4b2d-886c-e69aa4450e36"
CM035053.1	RepeatMasker	LTR/Gypsy	45261589	45262326	3891	-	.	ID="RND-1_FAMILY-10";Tend="5650";Tstart="4955";shortTE="F";uid="f4689b42-de9f-456c-9948-6609be3200c9"
CM035053.1	RepeatMasker	Retroposon?	3345764	3345955	620	-	.	ID="RND-5_FAMILY-4035";Tend="3425";Tstart="3243";shortTE="F";uid="ccdfedad-0359-4cf7-aebb-20e1bce77dd7"
CM035053.1	RepeatMasker	Unknown	55957054	55958314	6939	-	.	ID="RND-1_FAMILY-167";TEgroup="ctg_3%7CRND-1_FAMILY-167%7C2";Tend="3205";Tstart="2034";shortTE="F";uid="6e9e7066-2db5-408a-8ec0-d482752d7180"
CM035053.1	RepeatMasker	RC/Helitron	721305	722074	1375	-	.	ID="RND-5_FAMILY-5339";TEgroup="ctg_3%7CRND-5_FAMILY-5339%7C1";Tend="2557";Tstart="1942";shortTE="F";uid="41431423-b86a-456a-b9e0-2ad5dcac69e6"
CM035053.1	RepeatMasker	DNA/hAT-Tip100	9083710	9084116	2364	-	.	ID="RND-5_FAMILY-2167";Tend="1195";Tstart="822";shortTE="F";uid="f3b803d8-8ebc-4f70-b275-c13093f845f7"
CM035053.1	RepeatMasker	Retroposon?	28891095	28891290	1266	-	.	ID="RND-5_FAMILY-4035";Tend="3435";Tstart="3240";shortTE="F";uid="cd7ad9e9-8a7a-442e-b62b-c269526abc10"
CM035053.1	RepeatMasker	DNA/hAT-hAT19	29394642	29394871	679	-	.	ID="DNA8-80_AP";Tend="242";Tstart="1";shortTE="F";uid="29b21ec1-4695-4021-8821-f1e6e3f01ac3"
CM035053.1	RepeatMasker	DNA/hAT-hAT19	54369933	54370119	486	-	.	ID="DNA8-95_AP";Tend="210";Tstart="24";shortTE="F";uid="3205f039-cefb-42a7-baa3-c1121f69dc74"
CM035053.1	RepeatMasker	Unknown	5465572	5465705	417	-	.	ID="RND-1_FAMILY-30";Tend="1969";Tstart="1832";shortTE="F";uid="e8f67337-0cf9-4f2a-be04-1cfb060ba2df"
CM035053.1	RepeatMasker	DNA	9256615	9256949	619	-	.	ID="TTAA2C_AP";Tend="423";Tstart="54";shortTE="F";uid="7c928cb4-0a47-4086-9130-141e09489b72"
CM035053.1	RepeatMasker	LTR/Gypsy	55604348	55606745	3074	-	.	ID="GYPSY-17_RP-I";Tend="4373";Tstart="1977";shortTE="F";uid="6d7a0c6e-e66e-45b6-b67e-b7fe2770fb4e"
CM035053.1	RepeatMasker	DNA/hAT-hAT19	39298457	39298730	1604	-	.	ID="HAT-N13_AP";Tend="271";Tstart="1";shortTE="F";uid="a71b5500-a423-4aaa-bb22-162ecc5ad296"
CM035053.1	RepeatMasker	Unknown	19924860	19925406	3220	-	.	ID="RND-5_FAMILY-1556";Tend="1388";Tstart="844";shortTE="F";uid="9e1aac41-a8e2-422e-8f6f-b152cdd73d50"
CM035053.1	RepeatMasker	DNA	29394232	29394637	1749	-	.	ID="RND-6_FAMILY-1788";Tend="1333";Tstart="935";shortTE="F";uid="712097dc-5799-455c-bfe6-cc0816747e61"
CM035053.1	RepeatMasker	Unknown	7052124	7052804	4091	-	.	ID="RND-1_FAMILY-53";Tend="1797";Tstart="1152";shortTE="F";uid="9665a227-482e-4682-a607-c2cdcefa1820"
CM035053.1	RepeatMasker	Retroposon?	48230878	48231140	871	-	.	ID="RND-4_FAMILY-187";Tend="1645";Tstart="1414";shortTE="F";uid="29485151-27f1-436e-9921-c6ebec195750"
CM035053.1	RepeatMasker	DNA/Ginger-2	15963622	15963737	552	-	.	ID="GINGER2-N1_AP";Tend="1530";Tstart="1424";shortTE="F";uid="d4fd082d-ae31-449c-a4dc-2fe709779b2b"
CM035053.1	RepeatMasker	RC/Helitron	55456645	55456814	1233	-	.	ID="RND-5_FAMILY-1869";Tend="3246";Tstart="3082";shortTE="F";uid="88bbe2a1-1d2e-4e82-823e-2a79d8c53c68"
CM035053.1	RepeatMasker	DNA	54238775	54238989	994	-	.	ID="ttaa2c_ap";Tend="409";Tstart="227";shortTE="F";uid="2d625c6e-de8c-4b38-a19a-b3d101fb6338"
CM035053.1	RepeatMasker	Retroposon?	43004643	43005480	2517	-	.	ID="RND-6_FAMILY-2587";Tend="1981";Tstart="742";shortTE="F";uid="e607ea82-ee59-4371-b611-9836f2a4cbc4"
CM035053.1	RepeatMasker	DNA/hAT-hAT19	37605269	37605383	543	-	.	ID="DNA8-73_AP";Tend="125";Tstart="1";shortTE="F";uid="d3fbf332-00ba-4c1d-b60e-ed578a889a79"
CM035053.1	RepeatMasker	DNA	45682850	45683257	970	-	.	ID="DNA4-2_AP";Tend="767";Tstart="383";shortTE="F";uid="2c8ce729-8f27-48b9-b687-15caf73e527f"
CM035053.1	RepeatMasker	DNA/hAT-hAT19	2572712	2573035	1970	-	.	ID="RND-5_FAMILY-3297";Tend="1427";Tstart="1113";shortTE="F";uid="b6149868-021b-44d1-8e51-022056f284cb"
CM035053.1	RepeatMasker	DNA	40565716	40566435	419	-	.	ID="DNA4-2B_AP";Tend="773";Tstart="12";shortTE="F";uid="051736be-6e44-4b2c-995d-ed99560e4d90"
CM035053.1	RepeatMasker	DNA/Ginger-1	50317389	50318928	6841	-	.	ID="RND-6_FAMILY-6119";Tend="2321";Tstart="755";shortTE="F";uid="06971384-cac2-4f42-bef3-8ea36d240d1d"
CM035053.1	RepeatMasker	DNA/hAT-Tip100	19463801	19463950	489	-	.	ID="dna8-100_ap";Tend="173";Tstart="22";shortTE="F";uid="5b674f65-9a21-40e2-b933-b6088035edd3"
CM035053.1	RepeatMasker	DNA/Ginger-1	50820257	50820501	1600	-	.	ID="RND-6_FAMILY-6119";Tend="2345";Tstart="2097";shortTE="F";uid="aa6280e9-69fb-4c98-a380-00f5f4255542"
CM035053.1	RepeatMasker	DNA	12986585	12987048	846	-	.	ID="dna4-2_ap";Tend="473";Tstart="5";shortTE="F";uid="cc1513f2-c4c8-4447-9353-0a4aa56cbb95"
CM035053.1	RepeatMasker	DNA	41691742	41692285	1500	-	.	ID="DNA4-2_AP";Tend="769";Tstart="220";shortTE="F";uid="0735a370-c79b-45d8-8a6e-399778d724db"
CM035053.1	RepeatMasker	Unknown	1417511	1418135	830	-	.	ID="RND-1_FAMILY-73";TEgroup="ctg_3%7CRND-1_FAMILY-73%7C1";Tend="1404";Tstart="1078";shortTE="F";uid="d106d928-37eb-4423-bddc-a51d10bb093f"
CM035053.1	RepeatMasker	DNA/PIF-Harbinger	18264012	18264306	1699	-	.	ID="RND-5_FAMILY-1229";Tend="1806";Tstart="1501";shortTE="F";uid="f34e318d-9506-4d56-8aa5-28c39512af0d"
CM035053.1	RepeatMasker	DNA	26976101	26976287	639	-	.	ID="DNA4-2_AP";Tend="769";Tstart="565";shortTE="F";uid="f0e0f7b5-b3ea-4018-af1c-f0749d3c56d2"
CM035053.1	RepeatMasker	DNA	5159836	5160368	1540	-	.	ID="DNA8-31_AP";Tend="595";Tstart="1";shortTE="F";uid="5488fc8e-1add-4008-8e50-cfc1bcb2f72a"
CM035053.1	RepeatMasker	DNA/Ginger-1	16001322	16001662	2052	-	.	ID="RND-6_FAMILY-6119";Tend="1256";Tstart="917";shortTE="F";uid="b72a5f87-4e9b-4960-910e-2977ecc57eae"
CM035053.1	RepeatMasker	Retroposon?	32572565	32574060	11959	-	.	ID="RND-6_FAMILY-1728";Tend="1804";Tstart="299";shortTE="F";uid="88577e5d-fb67-4b1d-9238-58b721e5520e"
CM035053.1	RepeatMasker	DNA/hAT-Tip100	10523927	10524318	2243	-	.	ID="RND-5_FAMILY-2167";Tend="1776";Tstart="1390";shortTE="F";uid="93e0584a-c331-4889-84e1-929c79aed391"
CM035053.1	RepeatMasker	Retroposon?	47581615	47581933	1582	-	.	ID="RND-6_FAMILY-6697";Tend="3385";Tstart="3049";shortTE="F";uid="f99252c6-ebdd-4922-a6f2-08c68c11ed1f"
CM035053.1	RepeatMasker	DNA/hAT-Ac	17063989	17064953	987	-	.	ID="HAT-2_AP";Tend="2271";Tstart="1304";shortTE="F";uid="66dd911e-8289-4945-bf60-93524ccb8ca7"
CM035053.1	RepeatMasker	DNA/Kolobok-E	16803303	16803519	420	-	.	ID="KOLOBOKE-2_AP";Tend="1366";Tstart="1129";shortTE="F";uid="c547ca34-cfba-4ffa-8439-79bfaabe1016"
CM035053.1	RepeatMasker	DNA	22026582	22026862	1538	-	.	ID="TTAA2_AP";Tend="427";Tstart="143";shortTE="F";uid="f5d2c56a-38fe-46b7-ad78-4fd4fcef8093"
CM035053.1	RepeatMasker	Retroposon?	2939487	2939596	409	-	.	ID="SINE2-1_AP";Tend="349";Tstart="241";shortTE="F";uid="67a2230d-3c8b-4ce6-b574-55d45443684b"
CM035053.1	RepeatMasker	Unknown	47866326	47866480	999	-	.	ID="RND-5_FAMILY-3518";Tend="2248";Tstart="2096";shortTE="F";uid="f4eb79fb-2c1c-45c7-b15b-f6cfa1414021"
CM035053.1	RepeatMasker	DNA/hAT-hAT19	15663565	15664259	3286	-	.	ID="RND-5_FAMILY-1295";Tend="1543";Tstart="875";shortTE="F";uid="5c4f9ed7-fe72-4d1f-8f70-d2ff4b4c1393"
CM035053.1	RepeatMasker	DNA/hAT-hAT19	35408151	35408806	3757	-	.	ID="RND-5_FAMILY-3297";Tend="1659";Tstart="954";shortTE="F";uid="4809b29e-b4e4-4413-97af-799f0220e3ab"
CM035053.1	RepeatMasker	DNA	18675148	18675707	1509	-	.	ID="DNA4-2_AP";Tend="617";Tstart="75";shortTE="F";uid="6cd62ee1-d395-4735-b741-1a8209f29382"
CM035053.1	RepeatMasker	LINE/R1	55205823	55206831	4713	-	.	ID="SART-6_API";Tend="4450";Tstart="3428";shortTE="F";uid="c94628c5-fe37-4228-8375-2fa28952999a"
CM035053.1	RepeatMasker	DNA/hAT-hAT19	24251818	24251988	424	-	.	ID="DNA8-79_AP";Tend="172";Tstart="6";shortTE="F";uid="dae6ea6a-1c23-4da1-83ba-630601d0f40c"
CM035053.1	RepeatMasker	DNA/Ginger-1	40614082	40614681	2091	-	.	ID="RND-6_FAMILY-6119";TEgroup="ctg_3%7CRND-6_FAMILY-6119%7C74";Tend="1425";Tstart="710";shortTE="F";uid="f0c46e95-2b21-49d0-86ee-bb5de4fab263"
CM035053.1	RepeatMasker	Unknown	32684280	32684446	1125	-	.	ID="RND-1_FAMILY-19";Tend="1070";Tstart="909";shortTE="F";uid="886d2dbd-4984-45ef-b784-50e6093e4a7e"
CM035053.1	RepeatMasker	Retroposon?	6313412	6313746	817	-	.	ID="RND-4_FAMILY-187";Tend="1324";Tstart="964";shortTE="F";uid="62fed83e-8178-4c9e-a78e-8b13d38a80eb"
CM035053.1	RepeatMasker	DNA/hAT-Tip100	18996974	18997181	611	-	.	ID="DNA8-87_AP";Tend="819";Tstart="622";shortTE="F";uid="8ebb2e0c-bcc0-4b7d-ae96-23a16281e547"
CM035053.1	RepeatMasker	DNA	35891370	35891786	1681	-	.	ID="ttaa4c_ap";Tend="419";Tstart="1";shortTE="F";uid="46aad510-5228-49ed-b8e7-8e19e89dbf0f"
CM035053.1	RepeatMasker	DNA	5642561	5642838	874	-	.	ID="DNA4-3_AP";Tend="554";Tstart="292";shortTE="F";uid="906e132b-4925-43d5-9ca5-815965aa4fda"
CM035053.1	RepeatMasker	Unknown	31716269	31719462	20255	-	.	ID="RND-5_FAMILY-162";Tend="3152";Tstart="44";shortTE="F";uid="b40f7a37-7018-404a-b7bb-77427c2912a6"
CM035053.1	RepeatMasker	DNA/MULE-MuDR	46118075	46118384	898	-	.	ID="RND-6_FAMILY-2182";Tend="676";Tstart="378";shortTE="F";uid="2cf65d53-e3e9-496d-86bc-07555316915f"
CM035053.1	RepeatMasker	Retroposon?	5263898	5264023	539	-	.	ID="RND-4_FAMILY-187";Tend="1666";Tstart="1546";shortTE="F";uid="062c63b5-31d0-4789-bb79-5f041a65ea57"
CM035053.1	RepeatMasker	DNA/hAT-hAT19	23031305	23032040	4056	-	.	ID="RND-5_FAMILY-3297";Tend="1682";Tstart="939";shortTE="F";uid="85980573-d546-42d3-b115-3bed3f0ed0d9"
CM035053.1	RepeatMasker	LTR/Gypsy	49216506	49217266	1797	-	.	ID="RND-6_FAMILY-2917";TEgroup="ctg_3%7CRND-6_FAMILY-2917%7C1";Tend="2243";Tstart="1752";shortTE="F";uid="9e799bcd-25c8-4ebb-8755-3794ea4d2e78"
CM035053.1	RepeatMasker	DNA/hAT-Charlie	24038322	24038541	1223	-	.	ID="RND-6_FAMILY-7023";Tend="1163";Tstart="947";shortTE="F";uid="62cf1b15-f2ba-49b7-b569-bd8285342038"
CM035053.1	RepeatMasker	DNA/hAT-Tip100	7760109	7760881	3658	-	.	ID="RND-5_FAMILY-2167";Tend="1929";Tstart="1221";shortTE="F";uid="98f8f204-b04d-48ec-b60c-ac0735a70aec"
CM035053.1	RepeatMasker	Unknown	30360459	30360678	422	-	.	ID="RND-6_FAMILY-5315";Tend="1151";Tstart="944";shortTE="F";uid="3f5472ce-e8ab-4747-9169-e385df7c5776"
CM035053.1	RepeatMasker	LINE/I-Jockey	41722190	41722298	418	-	.	ID="AG-JOCK-1";Tend="1379";Tstart="1271";shortTE="F";uid="e2176721-d836-46c3-9923-feb5a219dc20"
CM035053.1	RepeatMasker	DNA/MULE-MuDR	44700757	44701136	786	-	.	ID="RND-6_FAMILY-2255";Tend="1791";Tstart="1426";shortTE="F";uid="00f1b54d-8393-4bb5-af1b-f76f7d04aea0"
CM035053.1	RepeatMasker	DNA/hAT-Tip100	36959498	36959666	750	-	.	ID="RND-1_FAMILY-88";Tend="1141";Tstart="978";shortTE="F";uid="081d27e7-041c-47d5-abf8-0d1666df12d5"
CM035053.1	RepeatMasker	DNA/hAT-Tip100	29997547	29998250	4554	-	.	ID="RND-5_FAMILY-2167";Tend="1941";Tstart="1224";shortTE="F";uid="488f23c7-3130-452d-b2a3-cc510bdc2f88"
CM035053.1	RepeatMasker	DNA/hAT-Tip100	7559531	7559810	2166	-	.	ID="RND-6_FAMILY-2028";Tend="1272";Tstart="993";shortTE="F";uid="ae0eed9a-65ae-4779-9d21-098d681fc71a"
CM035053.1	RepeatMasker	DNA/hAT-Tip100	29287772	29288565	4868	-	.	ID="RND-6_FAMILY-6863";Tend="1585";Tstart="820";shortTE="F";uid="8f56c10a-f766-41ff-aded-551e62ba265b"
CM035053.1	RepeatMasker	Unknown	22280768	22281840	2603	-	.	ID="RND-5_FAMILY-19";Tend="1401";Tstart="429";shortTE="F";uid="6f5f0d56-495c-4e71-b9fc-c83aeda58bd1"
CM035053.1	RepeatMasker	LTR/Gypsy	10989439	10989938	3782	-	.	ID="RND-1_FAMILY-186";Tend="1205";Tstart="712";shortTE="F";uid="6a49b629-627d-4112-9690-cbde66674869"
CM035053.1	RepeatMasker	DNA/hAT-hAT19	23798900	23799092	431	-	.	ID="DNA8-98_AP";Tend="195";Tstart="7";shortTE="F";uid="0644b71a-813e-4db0-89de-8813410012ae"
CM035053.1	RepeatMasker	DNA	21233412	21233686	780	-	.	ID="DNA4-2_AP";Tend="769";Tstart="484";shortTE="F";uid="41368376-3840-4d5b-9480-fb4033a881ea"
CM035053.1	RepeatMasker	Unknown	12595482	12596029	2830	-	.	ID="RND-5_FAMILY-1556";Tend="1382";Tstart="875";shortTE="F";uid="6bc0bd10-256b-46e8-84f1-3de1b2a09fc0"
CM035053.1	RepeatMasker	Retroposon?	53586892	53587228	2304	-	.	ID="RND-6_FAMILY-6697";Tend="3379";Tstart="3043";shortTE="F";uid="3dc7ec0f-e720-42f7-bf20-1899765c0924"
CM035053.1	RepeatMasker	LTR/Gypsy	22589382	22589541	1203	-	.	ID="RND-1_FAMILY-186";Tend="895";Tstart="736";shortTE="F";uid="b3eca79c-2455-40d5-beb4-326e728ba90c"
CM035053.1	RepeatMasker	DNA/TcMar-Mariner	43012913	43013048	445	-	.	ID="NMAR-2_DIUL";Tend="184";Tstart="41";shortTE="F";uid="16b3cb5e-619a-4bcb-ae28-99ab1bceed01"
CM035053.1	RepeatMasker	DNA/hAT-Ac	33177396	33177704	964	-	.	ID="DNA8-93_AP";Tend="404";Tstart="110";shortTE="F";uid="e887b321-af16-414a-aa13-130c2d41b8c1"
CM035053.1	RepeatMasker	DNA	34698783	34698968	668	-	.	ID="RND-6_FAMILY-5125";Tend="1559";Tstart="1357";shortTE="F";uid="c0d0726b-cf85-45db-b94c-2a1a50daf7c7"
CM035053.1	RepeatMasker	DNA/MULE-MuDR	19569234	19569534	1750	-	.	ID="RND-6_FAMILY-2076";Tend="1104";Tstart="829";shortTE="F";uid="bdbf25fb-e17c-4394-9ba5-56b41d4b0a22"
CM035053.1	RepeatMasker	DNA	32396344	32397084	1935	-	.	ID="DNA4-2_AP";Tend="764";Tstart="1";shortTE="F";uid="33505494-5018-467b-bb62-0d8596bc73b8"
CM035053.1	RepeatMasker	LINE/RTE-BovB	34391503	34392973	1156	-	.	ID="RTE-14_LMI";Tend="3319";Tstart="1930";shortTE="F";uid="45cafe82-40e6-400d-ad44-998da585705b"
CM035053.1	RepeatMasker	Retroposon?	10114176	10114586	405	-	.	ID="RND-6_FAMILY-2587";Tend="1184";Tstart="750";shortTE="F";uid="a05a9bdc-90ce-48a5-8d28-af7184d90ae0"
CM035053.1	RepeatMasker	Unknown	22720369	22720908	1492	-	.	ID="RND-5_FAMILY-4879";Tend="2280";Tstart="1744";shortTE="F";uid="4c59868b-06c3-4b17-92f0-b54508b0b565"
CM035053.1	RepeatMasker	DNA/hAT-Tip100	42486334	42486461	616	-	.	ID="RND-6_FAMILY-3615";Tend="4918";Tstart="4779";shortTE="F";uid="6d590775-0734-4751-acaf-ae9472953f2f"
CM035053.1	RepeatMasker	DNA/MULE-MuDR	46117688	46117843	749	-	.	ID="RND-6_FAMILY-2182";Tend="1269";Tstart="1114";shortTE="F";uid="c2a47791-2e5b-4082-af7e-403f62458dcc"
CM035053.1	RepeatMasker	DNA/MULE-MuDR	1693018	1693465	2177	-	.	ID="RND-5_FAMILY-704";Tend="1178";Tstart="684";shortTE="F";uid="5b294c28-9078-4c9a-b22c-865ee59df5b1"
CM035053.1	RepeatMasker	DNA	34653602	34654038	2964	-	.	ID="TTAA8_AP";Tend="438";Tstart="1";shortTE="F";uid="727ca8d7-bb6b-4db7-9adb-94a8b890f98e"
CM035053.1	RepeatMasker	RC/Helitron	20971639	20971880	2152	-	.	ID="RND-6_FAMILY-2531";Tend="1556";Tstart="1315";shortTE="F";uid="d8851415-c07d-4b52-ae6c-b6be3c49cffa"
CM035053.1	RepeatMasker	DNA/Ginger-1	48168083	48168773	3637	-	.	ID="RND-6_FAMILY-6119";Tend="1923";Tstart="1146";shortTE="F";uid="cb745eb6-23c9-4cfc-b91a-45b36de8d1e0"
CM035053.1	RepeatMasker	DNA/hAT-hAT19	34413696	34413833	656	-	.	ID="DNA8-74_AP";Tend="134";Tstart="1";shortTE="F";uid="efacf060-1366-419c-afde-30a6cdad24cc"
CM035053.1	RepeatMasker	Retroposon?	54904342	54904490	503	-	.	ID="RND-4_FAMILY-187";Tend="1621";Tstart="1489";shortTE="F";uid="802916e3-7e2d-4f5f-b84c-ba9e603124ad"
CM035053.1	RepeatMasker	DNA/hAT-Charlie	13561049	13561351	1773	-	.	ID="RND-1_FAMILY-203";Tend="1243";Tstart="907";shortTE="F";uid="e28d98ed-1dbe-472d-a74c-2570154d6308"
CM035053.1	RepeatMasker	DNA/hAT-Tip100	41262465	41262612	914	-	.	ID="RND-1_FAMILY-151";Tend="1157";Tstart="984";shortTE="F";uid="4e20ac61-0ed9-45bd-9d9a-9b088ee4433e"
CM035053.1	RepeatMasker	DNA/hAT-Tip100	17680102	17680265	511	-	.	ID="HAT-N3_AP";Tend="799";Tstart="653";shortTE="F";uid="a86b6182-0232-4e29-afb3-3869a62a883d"
CM035053.1	RepeatMasker	Retroposon?	41688826	41689447	3368	-	.	ID="RND-6_FAMILY-2587";Tend="2188";Tstart="743";shortTE="F";uid="1265084a-3020-458f-91ef-e52f998e8b89"
CM035053.1	RepeatMasker	DNA/P	209498	210119	455	-	.	ID="P-28_LSAL";Tend="1824";Tstart="1221";shortTE="F";uid="e8c722fc-2b61-41eb-a0ef-c949ea4424e8"
CM035053.1	RepeatMasker	LTR/Gypsy	142386	142545	1203	-	.	ID="RND-1_FAMILY-186";Tend="895";Tstart="736";shortTE="F";uid="f76c36dc-7fbb-45f0-9e63-c266f693da2a"
CM035053.1	RepeatMasker	DNA/hAT	10844367	10844484	454	-	.	ID="DNA8-68_AP";Tend="764";Tstart="650";shortTE="F";uid="5233d617-af8d-4861-b9f1-f7bfc29d0a39"
CM035053.1	RepeatMasker	Retroposon?	55647018	55647443	1286	-	.	ID="RND-6_FAMILY-1728";Tend="2018";Tstart="1593";shortTE="F";uid="41073ebd-9576-4b47-8a23-f06db774d215"
CM035053.1	RepeatMasker	DNA/Maverick	24006851	24010109	8598	-	.	ID="RND-1_FAMILY-119";Tend="5450";Tstart="2050";shortTE="F";uid="ed6f6fd7-284e-4404-839c-b61261b496ad"
CM035053.1	RepeatMasker	DNA	9039486	9039647	776	-	.	ID="TTAA7_AP";Tend="175";Tstart="17";shortTE="F";uid="6186b578-a0ae-48a0-8c81-e9b3d46f3877"
CM035053.1	RepeatMasker	DNA/hAT-hAT19	55146477	55146803	2249	-	.	ID="DNA8-73_AP";Tend="328";Tstart="1";shortTE="F";uid="a2cdcd2f-811e-45e8-adbf-a7afed12a0d7"
CM035053.1	RepeatMasker	DNA/hAT-Tip100	55642605	55643716	695	-	.	ID="HAT-13_LSAL";Tend="2956";Tstart="1856";shortTE="F";uid="b9bae3b7-90e0-47d9-bab1-c0b10f3f3b92"
CM035053.1	RepeatMasker	DNA/Ginger-1	23826512	23827333	4837	-	.	ID="RND-6_FAMILY-6119";Tend="1923";Tstart="1102";shortTE="F";uid="c42bbe38-18d3-4eda-9b8c-67e45eacaea1"
CM035053.1	RepeatMasker	Retroposon?	2884068	2884363	1714	-	.	ID="RND-6_FAMILY-2587";Tend="1210";Tstart="895";shortTE="F";uid="fa7ac2a1-3eee-4efc-8282-b1a660a41b38"
CM035053.1	RepeatMasker	DNA/hAT-Tip100	2135616	2136613	5868	-	.	ID="RND-5_FAMILY-2167";Tend="1792";Tstart="822";shortTE="F";uid="942b5520-12f0-44c3-987e-407b198f98e8"
CM035053.1	RepeatMasker	Unknown	28809577	28809906	1162	-	.	ID="RND-1_FAMILY-1";Tend="1312";Tstart="977";shortTE="F";uid="491f9956-75ed-44fa-8027-407b53f2c3bb"
CM035053.1	RepeatMasker	DNA/Ginger-1	6329695	6330508	3976	-	.	ID="RND-6_FAMILY-6119";Tend="1525";Tstart="696";shortTE="F";uid="ba2057a6-f829-42df-aa8d-d1bb5cc9b674"
CM035053.1	RepeatMasker	Retroposon?	31788123	31788304	543	-	.	ID="RND-4_FAMILY-187";Tend="1596";Tstart="1412";shortTE="F";uid="bf03f7ac-1b4a-4081-9219-1c3c147b50f1"
CM035053.1	RepeatMasker	LTR/Gypsy	54301797	54302081	2574	-	.	ID="RND-6_FAMILY-3568";Tend="5458";Tstart="5174";shortTE="F";uid="74ec0fc6-e6e6-44b0-9233-d21812860cd9"
CM035053.1	RepeatMasker	Retroposon?	36918666	36919321	1647	-	.	ID="RND-4_FAMILY-187";Tend="1642";Tstart="1042";shortTE="F";uid="adc15cb6-c387-4483-b68e-4794d136fcde"
CM035053.1	RepeatMasker	DNA/Maverick	14026208	14026487	514	-	.	ID="POLINTON-4_LMI";Tend="8832";Tstart="8562";shortTE="F";uid="f5487c24-64de-40ab-99aa-4ef973d76ce4"
CM035053.1	RepeatMasker	Retroposon?	46017903	46018015	575	-	.	ID="RND-6_FAMILY-8832";Tend="2811";Tstart="2699";shortTE="F";uid="6d26a6ec-61a0-4459-bcd2-291777745523"
CM035053.1	RepeatMasker	DNA	3120088	3120489	1579	-	.	ID="ttaa4c_ap";Tend="420";Tstart="1";shortTE="F";uid="8f60b9bf-327f-4420-8ea2-273cd399dd44"
CM035053.1	RepeatMasker	DNA/Ginger-1	19407488	19408302	4274	-	.	ID="RND-6_FAMILY-6119";Tend="1920";Tstart="1091";shortTE="F";uid="a8337879-b249-476a-8ba3-51da7936a252"
CM035053.1	RepeatMasker	Unknown	55636741	55639690	20710	-	.	ID="RND-1_FAMILY-172";Tend="3188";Tstart="195";shortTE="F";uid="a90f428c-7f17-498b-a6ae-e11ccdcd6f81"
CM035053.1	RepeatMasker	DNA/TcMar-Tc1	20075916	20076048	437	-	.	ID="MARINER-N22_AG";Tend="183";Tstart="52";shortTE="F";uid="d10db19a-f198-4742-aed8-463cf2c02253"
CM035053.1	RepeatMasker	DNA/hAT-hAT19	24859363	24859976	3921	-	.	ID="RND-6_FAMILY-1197";Tend="1652";Tstart="1052";shortTE="F";uid="9e749c8d-70d8-4ca8-b702-e732b0cf337a"
CM035053.1	RepeatMasker	DNA/Ginger-1	27349475	27351122	5402	-	.	ID="RND-6_FAMILY-6119";Tend="2437";Tstart="756";shortTE="F";uid="926e4d7d-18d0-4586-8701-d7a6b4a653b7"
CM035053.1	RepeatMasker	DNA/hAT-hATm	55416881	55417428	1693	-	.	ID="hat-7_ap";Tend="983";Tstart="312";shortTE="F";uid="5354bc7b-b5d2-4cea-9c5d-c1dfe4ad7c90"
CM035053.1	RepeatMasker	Unknown	26809068	26809287	1166	-	.	ID="RND-6_FAMILY-5174";Tend="991";Tstart="792";shortTE="F";uid="b8bb16b6-0ac4-4d59-8fd4-4a38e86f5bf9"
CM035053.1	RepeatMasker	DNA/hAT-Tip100	15571019	15571206	1132	-	.	ID="RND-6_FAMILY-4636";Tend="1120";Tstart="926";shortTE="F";uid="d69a307b-55a8-4ba7-aeb8-08d1c52ec59f"
CM035053.1	RepeatMasker	Unknown	10481345	10481793	1791	-	.	ID="RND-1_FAMILY-35";TEgroup="ctg_3%7CRND-1_FAMILY-35%7C2";Tend="1191";Tstart="906";shortTE="F";uid="bce0f678-f959-44e6-b4f3-eca8d9d2ddc3"
CM035053.1	RepeatMasker	Retroposon?	1587610	1588211	3944	-	.	ID="RND-6_FAMILY-2587";Tend="2312";Tstart="755";shortTE="F";uid="1e21b2bd-1174-44ff-b0c5-091d01a46da7"
CM035053.1	RepeatMasker	Unknown	12220900	12221028	468	-	.	ID="RND-5_FAMILY-162";Tend="3142";Tstart="2981";shortTE="F";uid="3f588cf3-edee-451a-8e6c-0b52bfd71f84"
CM035053.1	RepeatMasker	Retroposon?	41330910	41331263	2391	-	.	ID="RND-6_FAMILY-6697";Tend="3379";Tstart="3024";shortTE="F";uid="f1c5740f-95ba-4d9b-8096-377e5f6a786f"
CM035053.1	RepeatMasker	DNA	27569789	27570100	583	-	.	ID="DNA4-2_AP";Tend="308";Tstart="4";shortTE="F";uid="cb830334-d02f-4f9c-93ef-724541a1bc0c"
CM035053.1	RepeatMasker	Unknown	20923574	20924037	490	-	.	ID="RND-6_FAMILY-2365";Tend="3123";Tstart="2627";shortTE="F";uid="4a8ec85a-0ced-4833-aabf-1a0c78167962"
CM035053.1	RepeatMasker	DNA	286834	287205	2880	-	.	ID="RND-5_FAMILY-7026";Tend="2577";Tstart="2212";shortTE="F";uid="f457427b-9f35-42a9-83e2-caf96492f442"
CM035053.1	RepeatMasker	DNA/Maverick	22755771	22758674	11432	-	.	ID="RND-4_FAMILY-280";Tend="4062";Tstart="1212";shortTE="F";uid="ef9f2c22-effc-4fd4-b5fe-151cfe13660f"
CM035053.1	RepeatMasker	DNA/Ginger-1	27687056	27687165	469	-	.	ID="GINGER1-1_AP";Tend="4096";Tstart="3993";shortTE="F";uid="fb4fd6f2-da5e-4dc7-8313-19aeb83edc37"
CM035053.1	RepeatMasker	DNA/Ginger-1	44792965	44793829	3641	-	.	ID="RND-6_FAMILY-6119";TEgroup="ctg_3%7CRND-6_FAMILY-6119%7C82";Tend="1889";Tstart="812";shortTE="F";uid="562404ff-47f8-455a-ad44-913d7ffa6968"
CM035053.1	RepeatMasker	LINE/RTE-BovB	48488702	48489618	720	-	.	ID="HALYOMORPHA_HALYS-5_FAMILY-72";Tend="2559";Tstart="1084";shortTE="F";uid="d2b4510a-3bef-41c4-a0b2-fc7608f7eaf3"
CM035053.1	RepeatMasker	DNA/Ginger-1	46160762	46161058	1295	-	.	ID="RND-6_FAMILY-6119";Tend="2378";Tstart="2097";shortTE="F";uid="aaf816ae-57dc-4dd0-83ba-6947a1aa7668"
CM035053.1	RepeatMasker	DNA/Ginger-1	7164308	7164566	951	-	.	ID="RND-6_FAMILY-6119";Tend="1846";Tstart="1207";shortTE="F";uid="8e5e4d92-7b00-4553-bcf7-54fd8cf89195"
CM035053.1	RepeatMasker	DNA/MULE-NOF	20600	21039	985	-	.	ID="rehavkus1_ap";Tend="4923";Tstart="4535";shortTE="F";uid="501a972b-f73e-48d9-9800-1d692e833b88"
CM035053.1	RepeatMasker	DNA	33359917	33360299	675	-	.	ID="DNA4-2_AP";Tend="366";Tstart="1";shortTE="F";uid="cd12e5eb-0b7b-4cfe-95c7-54e1e6aef11a"
CM035053.1	RepeatMasker	DNA/MULE-MuDR	16430862	16431272	730	-	.	ID="MUDR5X_AP";Tend="2070";Tstart="1668";shortTE="F";uid="b99c56b9-3415-4d91-9e3a-17b17688ec1a"
CM035053.1	RepeatMasker	DNA/hAT-Tip100	28581434	28581572	914	-	.	ID="RND-6_FAMILY-4636";Tend="1116";Tstart="979";shortTE="F";uid="b6d2e204-6a2c-4f99-aeef-beaeb0267a58"
CM035053.1	RepeatMasker	Unknown	12468489	12468631	446	-	.	ID="RND-6_FAMILY-5315";Tend="1094";Tstart="954";shortTE="F";uid="4e24250a-e39c-43c3-9517-557b295708bf"
CM035053.1	RepeatMasker	DNA	53854826	53855102	534	-	.	ID="ttaa2c_ap";Tend="277";Tstart="15";shortTE="F";uid="c9515807-e46d-4995-95f1-4d47eaae3630"
CM035053.1	RepeatMasker	Unknown	6328448	6328736	1051	-	.	ID="RND-6_FAMILY-5659";Tend="1329";Tstart="970";shortTE="F";uid="5daf7cfc-f88e-4cf8-883f-a12c0bac64c9"
CM035053.1	RepeatMasker	DNA/MULE-MuDR	24590544	24591321	534	-	.	ID="mudr7x_ap";Tend="1435";Tstart="875";shortTE="F";uid="855c5877-cf6b-4806-ba33-48c07709ec55"
CM035053.1	RepeatMasker	Unknown	43873239	43873406	685	-	.	ID="RND-6_FAMILY-3284";Tend="1244";Tstart="1091";shortTE="F";uid="c19d8d75-0dfc-4eaa-8399-7dec6fd934ef"
CM035053.1	RepeatMasker	Unknown	10979938	10983261	26386	-	.	ID="RND-1_FAMILY-55";Tend="3489";Tstart="245";shortTE="F";uid="c12db288-b66d-47c7-b681-ea5013313447"
CM035053.1	RepeatMasker	DNA/MULE-MuDR	54342782	54343149	1902	-	.	ID="RND-6_FAMILY-5392";Tend="1200";Tstart="836";shortTE="F";uid="0b5d0e35-b6b6-4a71-acf1-89cb3f4b3949"
CM035053.1	RepeatMasker	DNA	48360174	48360523	589	-	.	ID="TTAA2C_AP";Tend="422";Tstart="23";shortTE="F";uid="7be92820-e3f5-4da6-a757-fcfa53b660ce"
CM035053.1	RepeatMasker	RC/Helitron	22092127	22097857	47163	-	.	ID="RND-5_FAMILY-7025";Tend="8318";Tstart="2457";shortTE="F";uid="42221686-a7c2-4827-87ff-7f525350c2a1"
CM035053.1	RepeatMasker	Retroposon?	28846871	28847192	2047	-	.	ID="RND-6_FAMILY-6697";Tend="3379";Tstart="3049";shortTE="F";uid="1cc8f9b5-1f56-46ba-bfa4-697adf6a856e"
CM035053.1	RepeatMasker	LTR/Gypsy	52252174	52252783	825	-	.	ID="RND-5_FAMILY-8081";Tend="2560";Tstart="1963";shortTE="F";uid="86d6ef83-794a-4dd9-8214-d0231a384186"
CM035053.1	RepeatMasker	LTR/Gypsy	22570068	22572534	18238	-	.	ID="RND-1_FAMILY-91";Tend="3287";Tstart="861";shortTE="F";uid="7f45fcbe-a369-4ce8-9dc3-836279a557da"
CM035053.1	RepeatMasker	DNA/MULE-MuDR	28618752	28619087	1004	-	.	ID="RND-6_FAMILY-2076";Tend="1066";Tstart="690";shortTE="F";uid="07d49ea9-6175-48d0-aa43-e5a1b4bf8f03"
CM035053.1	RepeatMasker	DNA/hAT-Tip100	16088124	16089096	5071	-	.	ID="RND-6_FAMILY-12274";Tend="1927";Tstart="910";shortTE="F";uid="5b4b4dbc-bd61-43b1-a698-be9aa4f027f4"
CM035053.1	RepeatMasker	DNA/hAT	50648671	50649741	6236	-	.	ID="RND-6_FAMILY-2699";Tend="2005";Tstart="966";shortTE="F";uid="1325d9eb-f541-4b56-9550-4dd6245137cc"
CM035053.1	RepeatMasker	DNA/MULE-NOF	51791054	51791631	666	-	.	ID="RND-6_FAMILY-6310";Tend="1629";Tstart="1072";shortTE="F";uid="f35d01bb-d242-4e31-adeb-fdc4b8098de4"
CM035053.1	RepeatMasker	DNA/Ginger-1	5099125	5099300	1018	-	.	ID="RND-6_FAMILY-6119";Tend="1607";Tstart="1439";shortTE="F";uid="e0fd6183-e748-402a-8522-771a8a1ae232"
CM035053.1	RepeatMasker	Unknown	52137534	52138362	4725	-	.	ID="RND-1_FAMILY-30";Tend="2030";Tstart="1208";shortTE="F";uid="16d681dc-2a54-48e2-af92-7f9e75cc1f49"
CM035053.1	RepeatMasker	DNA/hAT-hAT19	52587343	52587748	1350	-	.	ID="DNA8-78_AP";Tend="524";Tstart="1";shortTE="F";uid="adf6076c-80f1-4577-91e5-54aa81cb0866"
CM035053.1	RepeatMasker	DNA/hAT-Tip100	1495570	1495942	2098	-	.	ID="RND-5_FAMILY-2167";Tend="1265";Tstart="821";shortTE="F";uid="503922d3-6d4e-40c1-9964-ec50eaed1858"
CM035053.1	RepeatMasker	DNA/Kolobok-E	26352565	26358090	45486	-	.	ID="RND-5_FAMILY-645";Tend="5681";Tstart="270";shortTE="F";uid="f37f5338-4fdd-4827-962c-10a396752e4b"
CM035053.1	RepeatMasker	DNA/hAT-hAT19	40126440	40126962	417	-	.	ID="HAT-1_LHU";Tend="1104";Tstart="578";shortTE="F";uid="a8fd821f-5321-44f9-ae83-c8946b26171a"
CM035053.1	RepeatMasker	DNA	42166518	42166933	1278	-	.	ID="DNA-TTAA-1_AP";Tend="398";Tstart="1";shortTE="F";uid="6738bcc8-02af-4ce3-afa2-48c2e1f57e07"
CM035053.1	RepeatMasker	DNA/P	15683678	15684020	640	-	.	ID="P-4_AP";TEgroup="ctg_3%7CP-4_AP%7C1";Tend="4074";Tstart="1";shortTE="F";uid="075509a4-bac8-4c4f-8f31-219da258e90e"
CM035053.1	RepeatMasker	DNA/hAT-hAT19	5942599	5942799	846	-	.	ID="RND-5_FAMILY-3297";Tend="1118";Tstart="942";shortTE="F";uid="7ea21209-d981-45fa-9f07-8ec9b53e9196"
CM035053.1	RepeatMasker	Retroposon?	41631237	41631408	1037	-	.	ID="RND-5_FAMILY-4035";Tend="3426";Tstart="3242";shortTE="F";uid="0128fa3d-1d2e-4921-b277-0d964b6a08c9"
CM035053.1	RepeatMasker	DNA/P	40167922	40168416	3851	-	.	ID="RND-6_FAMILY-295";Tend="2009";Tstart="1512";shortTE="F";uid="f4ff4fa3-909e-485a-8452-0a78292bc940"
CM035053.1	RepeatMasker	DNA/Maverick	55892499	55897877	45786	-	.	ID="RND-1_FAMILY-104";Tend="7429";Tstart="2038";shortTE="F";uid="de819990-4d65-4693-84d1-b5c380ff7611"
CM035053.1	RepeatMasker	Unknown	2899391	2899516	833	-	.	ID="RND-6_FAMILY-5659";Tend="1454";Tstart="1332";shortTE="F";uid="a33ca4fd-31aa-4ed1-a6dc-159b39d43760"
CM035053.1	RepeatMasker	Unknown	7459910	7460244	1061	-	.	ID="RND-6_FAMILY-2709";Tend="1925";Tstart="1631";shortTE="F";uid="207bb405-0818-4e7b-8b2f-6fafea957f17"
CM035053.1	RepeatMasker	Retroposon?	32311828	32312232	604	-	.	ID="RND-6_FAMILY-2587";Tend="1185";Tstart="752";shortTE="F";uid="2689be02-4fe0-4b4d-bda4-76508cd4b016"
CM035053.1	RepeatMasker	RC/Helitron	22748911	22749179	1204	-	.	ID="RND-1_FAMILY-8";Tend="1016";Tstart="750";shortTE="F";uid="433671f0-2cf8-4f1e-9069-65588264f80f"
CM035053.1	RepeatMasker	DNA	34990422	34990778	582	-	.	ID="DNA4-2_AP";Tend="720";Tstart="357";shortTE="F";uid="4ee3e85d-7cfa-4b00-becd-dbaf8a6af12a"
CM035053.1	RepeatMasker	LINE/R1	1595517	1595834	470	-	.	ID="SART-1_API";Tend="3478";Tstart="3164";shortTE="F";uid="3f2df90d-fbf0-45fd-877c-f3da8a9f6760"
CM035053.1	RepeatMasker	DNA/Ginger-1	2088345	2089338	5537	-	.	ID="RND-6_FAMILY-6119";Tend="1923";Tstart="890";shortTE="F";uid="6aa3e4dc-9141-4f52-acab-a0312374d200"
CM035053.1	RepeatMasker	Retroposon?	40088278	40088389	3263	-	.	ID="RND-6_FAMILY-1728";Tend="2316";Tstart="1525";shortTE="F";uid="e19f72d3-1c92-4108-abdb-4bedf956e7c0"
CM035053.1	RepeatMasker	DNA	29114252	29114476	450	-	.	ID="TTAA2C_AP";Tend="206";Tstart="1";shortTE="F";uid="2cb40840-a4e9-48e2-8aaf-53ba1b45d441"
CM035053.1	RepeatMasker	Retroposon?	42073342	42074880	9695	-	.	ID="RND-6_FAMILY-1728";Tend="2220";Tstart="301";shortTE="F";uid="568b8c95-0cbf-4c25-97b1-3bde8f5d5a4a"
CM035053.1	RepeatMasker	Retroposon?	3919782	3920377	3228	-	.	ID="RND-6_FAMILY-2587";Tend="1256";Tstart="199";shortTE="F";uid="06aab3ea-1f44-4d11-8aa3-0420c284236d"
CM035053.1	RepeatMasker	DNA/Ginger-1	26804813	26805596	2746	-	.	ID="RND-6_FAMILY-6119";TEgroup="ctg_3%7CRND-6_FAMILY-6119%7C51";Tend="2284";Tstart="1183";shortTE="F";uid="95476edf-1715-400f-80e5-127775e14b6f"
CM035053.1	RepeatMasker	Unknown	7145430	7146250	5032	-	.	ID="RND-6_FAMILY-11408";Tend="1653";Tstart="888";shortTE="F";uid="162ef68e-71d8-48e4-b010-084d4b65ebde"
CM035053.1	RepeatMasker	DNA/hAT	22381671	22382345	3987	-	.	ID="RND-5_FAMILY-2264";Tend="6935";Tstart="6284";shortTE="F";uid="88eaa468-9ca6-4ef7-a804-c41cc803082d"
CM035053.1	RepeatMasker	Retroposon?	48398929	48399263	1446	-	.	ID="RND-6_FAMILY-6697";Tend="3385";Tstart="3049";shortTE="F";uid="73fed97d-695e-4ba9-9cbb-5c01249eb023"
CM035053.1	RepeatMasker	DNA	49983572	49983806	1098	-	.	ID="ttaa4c_ap";Tend="420";Tstart="189";shortTE="F";uid="433c467b-0cf6-4e4e-b76e-b705633c3e4b"
CM035053.1	RepeatMasker	DNA/Ginger-1	29770296	29770655	1646	-	.	ID="RND-6_FAMILY-6119";Tend="1015";Tstart="675";shortTE="F";uid="b6784e1e-97d3-4388-929c-0a07fced184e"
CM035053.1	RepeatMasker	Retroposon?	8789871	8790449	1137	-	.	ID="RND-4_FAMILY-187";Tend="1641";Tstart="1079";shortTE="F";uid="cac98776-e781-486a-be58-cd0cb1f15743"
CM035053.1	RepeatMasker	RC/Helitron	53557597	53557728	652	-	.	ID="HELITRON-1_ETAL";Tend="592";Tstart="453";shortTE="F";uid="5fc5c4e4-6be0-45d3-8409-611d4d3a65f5"
CM035053.1	RepeatMasker	Retroposon?	30408830	30409293	595	-	.	ID="RND-4_FAMILY-187";Tend="1647";Tstart="1201";shortTE="F";uid="d52f722e-a3f9-40ee-9d58-7b550c51c894"
CM035053.1	RepeatMasker	DNA/hAT-hAT19	8818600	8819144	2764	-	.	ID="RND-5_FAMILY-4109";Tend="1399";Tstart="874";shortTE="F";uid="4c0f8955-3380-4dfe-ad00-868b26a1725b"
CM035053.1	RepeatMasker	DNA	5781136	5781376	715	-	.	ID="TTAA2C_AP";Tend="423";Tstart="199";shortTE="F";uid="d96779f1-20ee-444f-9955-175809e86762"
CM035053.1	RepeatMasker	Unknown	34660735	34661042	603	-	.	ID="RND-6_FAMILY-12900";Tend="791";Tstart="487";shortTE="F";uid="72ce175f-02ef-4201-98d0-b0e6372c5f5c"
CM035053.1	RepeatMasker	DNA/hAT-Tip100	703093	703652	640	-	.	ID="RND-6_FAMILY-3615";Tend="3551";Tstart="2989";shortTE="F";uid="ddebed2b-e001-4a65-831b-e8030aef79f9"
CM035053.1	RepeatMasker	LINE/R1-LOA	41283257	41283521	573	-	.	ID="RND-5_FAMILY-1210";Tend="1466";Tstart="1185";shortTE="F";uid="2840ca23-6a9b-48e7-a46e-d82b3e180fad"
CM035053.1	RepeatMasker	LTR/Gypsy	193402	194199	4570	-	.	ID="RND-5_FAMILY-406";Tend="841";Tstart="197";shortTE="F";uid="4e1a343f-fd23-4ce2-ab6e-744de39bd968"
CM035053.1	RepeatMasker	DNA	20181471	20181705	534	-	.	ID="TTAA8_AP";Tend="208";Tstart="6";shortTE="F";uid="6bcf280e-7ae5-49b1-adcf-ab9b5bacc742"
CM035053.1	RepeatMasker	DNA/hAT-hAT19	9833662	9833803	587	-	.	ID="DNA8-80_AP";Tend="849";Tstart="694";shortTE="F";uid="13d31da0-6688-48ee-9d2d-524c21716ce9"
CM035053.1	RepeatMasker	LTR/Gypsy	55084260	55084744	4193	-	.	ID="RND-1_FAMILY-28";Tend="826";Tstart="346";shortTE="F";uid="545d2cf5-c0fe-4e60-9f74-847a4371a6b9"
CM035053.1	RepeatMasker	LINE/R1	2622239	2624047	456	-	.	ID="R1_ELE9";Tend="3658";Tstart="139";shortTE="F";uid="5e4a962d-4bc2-4d87-a3e9-b06cd5b84c0a"
CM035053.1	RepeatMasker	DNA	20943652	20944070	782	-	.	ID="DNA4-2_AP";Tend="769";Tstart="351";shortTE="F";uid="9df78c3d-c93d-43ed-8de7-340fe92791c1"
CM035053.1	RepeatMasker	Retroposon?	19192676	19194757	11506	-	.	ID="RND-6_FAMILY-1728";Tend="2316";Tstart="298";shortTE="F";uid="5daa5bf5-c04d-415c-9cfe-9d178817b403"
CM035053.1	RepeatMasker	DNA/Maverick	55852684	55853689	1760	-	.	ID="RND-5_FAMILY-1284";Tend="3266";Tstart="2300";shortTE="F";uid="bdb6c975-0f8f-444d-b783-0f68686af847"
CM035053.1	RepeatMasker	Unknown	3178495	3179117	476	-	.	ID="RND-5_FAMILY-1880";TEgroup="ctg_3%7CRND-5_FAMILY-1880%7C1";Tend="1733";Tstart="986";shortTE="F";uid="6bd4579d-15d1-47be-994f-7d36295fc26c"
CM035053.1	RepeatMasker	DNA/Sola-1	4035141	4035481	606	-	.	ID="SOLA1-7_AP";Tend="1158";Tstart="860";shortTE="F";uid="35e0af20-0831-43b5-b8e4-b7d4c22ebfc2"
CM035053.1	RepeatMasker	DNA/Ginger-1	42983511	42983746	630	-	.	ID="rnd-6_family-6119";Tend="1503";Tstart="1310";shortTE="F";uid="e9a80afc-f1c4-45a8-bd61-5bc0ff1d1a4a"
CM035053.1	RepeatMasker	DNA/hAT-Ac	9120266	9120516	693	-	.	ID="DNA8-67_AP";Tend="382";Tstart="92";shortTE="F";uid="89537165-2f21-424c-9619-d73f70bc01d3"
CM035053.1	RepeatMasker	Retroposon?	47322143	47322330	560	-	.	ID="RND-4_FAMILY-187";Tend="1645";Tstart="1470";shortTE="F";uid="fec9255a-3245-472a-ab69-e44ab23a1795"
CM035053.1	RepeatMasker	LTR/Gypsy	22158872	22163291	35259	-	.	ID="RND-5_FAMILY-1196";Tend="7777";Tstart="3386";shortTE="F";uid="f708a7b2-80b3-4dd4-8b65-5a9b60ecf012"
CM035053.1	RepeatMasker	DNA	53793233	53793498	606	-	.	ID="DNA4-2_AP";Tend="314";Tstart="1";shortTE="F";uid="925edb02-fa98-41c9-8cfa-779e32b6b50a"
CM035053.1	RepeatMasker	DNA/hAT-hAT19	24371817	24371933	462	-	.	ID="HAT-N12_AP";Tend="130";Tstart="2";shortTE="F";uid="fa50a52e-c436-410f-8620-f20aa2b6f63e"
CM035053.1	RepeatMasker	DNA/hAT	2609956	2610161	563	-	.	ID="RND-6_FAMILY-5627";TEgroup="ctg_3%7CRND-6_FAMILY-5627%7C1";Tend="1474";Tstart="970";shortTE="F";uid="c565a751-cece-4956-b507-142902073fe7"
CM035053.1	RepeatMasker	Retroposon?	50312887	50313020	3935	-	.	ID="RND-6_FAMILY-2587";Tend="2316";Tstart="2046";shortTE="F";uid="47ea8921-d32f-4737-85bb-d324e8536d84"
CM035053.1	RepeatMasker	Retroposon?	29444065	29444307	548	-	.	ID="RND-4_FAMILY-187";Tend="1649";Tstart="1395";shortTE="F";uid="10800053-d79f-43fa-be0e-e08ef51875f7"
CM035053.1	RepeatMasker	Retroposon?	17790701	17790983	1811	-	.	ID="RND-6_FAMILY-1728";Tend="1866";Tstart="1585";shortTE="F";uid="7ce24d94-c04f-4256-b531-2340feb33ebd"
CM035053.1	RepeatMasker	Retroposon?	54490443	54490783	406	-	.	ID="SINE2-1_AP";Tend="1405";Tstart="1032";shortTE="F";uid="52ca0765-3099-4eb9-b97e-d2fb55576e55"
CM035053.1	RepeatMasker	DNA/TcMar-Tc1	21055756	21055909	561	-	.	ID="RND-5_FAMILY-2269";Tend="381";Tstart="226";shortTE="F";uid="bc97a926-9922-473e-b1dd-b01ebabba984"
CM035053.1	RepeatMasker	Retroposon?	54158670	54159020	412	-	.	ID="RND-6_FAMILY-14806";Tend="1836";Tstart="1524";shortTE="F";uid="1ed49c2f-9604-4ebd-8e89-96e7643ca6dc"
CM035053.1	RepeatMasker	DNA/hAT-Charlie	50915059	50915166	487	-	.	ID="DNA8-34_AP";Tend="194";Tstart="97";shortTE="F";uid="f0265d45-a0cd-4fbc-b697-74a276d28d95"
CM035053.1	RepeatMasker	DNA/MULE-MuDR	11533433	11533560	447	-	.	ID="DNA8-28B_AP";Tend="787";Tstart="663";shortTE="F";uid="6c2a9cec-ca05-4bc3-9abc-2ef5ccc41def"
CM035053.1	RepeatMasker	DNA/hAT-Tip100	29956184	29956539	2117	-	.	ID="RND-5_FAMILY-2167";Tend="1566";Tstart="1225";shortTE="F";uid="2db913a7-6977-4320-a972-458cf12a19b8"
CM035053.1	RepeatMasker	DNA	19221702	19222102	1210	-	.	ID="DNA-TTAA-1_AP";Tend="423";Tstart="1";shortTE="F";uid="2bfc3d8a-1dcf-43a0-8a97-d2497dc9b28b"
CM035053.1	RepeatMasker	DNA/hAT-hAT19	40177422	40177530	495	-	.	ID="HAT-N2_AP";Tend="110";Tstart="1";shortTE="F";uid="cd458b98-2b29-4d5c-b7db-a9618eeab5f0"
CM035053.1	RepeatMasker	Unknown	21966952	21967638	5011	-	.	ID="RND-5_FAMILY-3228";Tend="1458";Tstart="768";shortTE="F";uid="78dc6fba-8944-4d83-a5e8-7a5afe6fccde"
CM035053.1	RepeatMasker	Unknown	39352831	39353140	869	-	.	ID="RND-6_FAMILY-728";Tend="1344";Tstart="1004";shortTE="F";uid="254fb2bc-2635-4b7b-a9d2-1ad61ffb3ec6"
CM035053.1	RepeatMasker	DNA	24390028	24390128	749	-	.	ID="RND-5_FAMILY-7023";Tend="9621";Tstart="9314";shortTE="F";uid="df608e6d-b3e1-4ac8-8b0b-0967f899bb4d"
CM035053.1	RepeatMasker	Retroposon?	30280091	30280703	782	-	.	ID="RND-4_FAMILY-187";Tend="1573";Tstart="973";shortTE="F";uid="a516f9fa-57c9-417c-8514-1f14b62db80f"
CM035053.1	RepeatMasker	Retroposon?	53405306	53405445	517	-	.	ID="RND-5_FAMILY-1125";Tend="1221";Tstart="1074";shortTE="F";uid="8ebd2ed1-1e6d-4c32-a5ce-4de14bbd3011"
CM035053.1	RepeatMasker	Retroposon?	54218426	54219297	2184	-	.	ID="RND-6_FAMILY-2587";Tend="2316";Tstart="775";shortTE="F";uid="e51f0c0f-5c78-4538-8bd7-cc63d1cc9df3"
CM035053.1	RepeatMasker	DNA	26058651	26058903	654	-	.	ID="DNA4-3_AP";Tend="426";Tstart="209";shortTE="F";uid="737c512c-edfb-49e4-8b8b-1af3fb67ead3"
CM035053.1	RepeatMasker	Retroposon?	50148612	50148801	1760	-	.	ID="RND-6_FAMILY-2587";Tend="2209";Tstart="1506";shortTE="F";uid="45e3f952-f067-434c-b970-923318308264"
CM035053.1	RepeatMasker	RC/Helitron	51397445	51397571	774	-	.	ID="HELITRON-N1D_LMI";Tend="123";Tstart="1";shortTE="F";uid="f5923594-a4dc-4074-9367-09e420ea3383"
CM035053.1	RepeatMasker	DNA/Ginger-1	29896135	29896893	4246	-	.	ID="RND-6_FAMILY-6119";Tend="1598";Tstart="800";shortTE="F";uid="37f17511-63d6-42cc-82b8-d1ff244bd233"
CM035053.1	RepeatMasker	DNA/hAT-Charlie	53081620	53081774	537	-	.	ID="RND-1_FAMILY-78";Tend="1133";Tstart="957";shortTE="F";uid="8fecf255-653a-487a-bbe1-f6dcfbd3ea48"
CM035053.1	RepeatMasker	DNA	13294314	13294753	736	-	.	ID="dna4-2_ap";TEgroup="ctg_3%7Cdna4-2_ap%7C4";Tend="764";Tstart="6";shortTE="F";uid="da6188c9-98b7-4681-805c-085261038115"
CM035053.1	RepeatMasker	DNA/hAT-hAT19	52083586	52084148	2604	-	.	ID="RND-5_FAMILY-1490";Tend="1478";Tstart="874";shortTE="F";uid="8e140459-146d-43d2-83c5-d5e443e7a1cf"
CM035053.1	RepeatMasker	DNA/Kolobok-E	54755289	54755549	449	-	.	ID="KOLOBOKE-4_AP";Tend="2765";Tstart="2522";shortTE="F";uid="b698afc9-f8fc-4637-bac6-eca9d4ae94ae"
CM035053.1	RepeatMasker	DNA/hAT-Tip100	54757697	54758283	3212	-	.	ID="RND-5_FAMILY-2167";Tend="1929";Tstart="1348";shortTE="F";uid="d56e4270-119f-45e8-b660-0d036ccda5ab"
CM035053.1	RepeatMasker	DNA	32954266	32954398	586	-	.	ID="RND-5_FAMILY-2263";Tend="1375";Tstart="1237";shortTE="F";uid="e459061b-0b2c-4fd1-93fb-886cc1cdb0da"
CM035053.1	RepeatMasker	DNA/hAT-Tip100	8820006	8820120	648	-	.	ID="RND-1_FAMILY-88";Tend="1091";Tstart="978";shortTE="F";uid="25525393-9f07-40ee-98cc-a9ddde7ba1c6"
CM035053.1	RepeatMasker	DNA	23464679	23465125	3059	-	.	ID="RND-5_FAMILY-7026";Tend="2493";Tstart="2066";shortTE="F";uid="5577ddf0-273c-47eb-8084-9d1d80738fc5"
CM035053.1	RepeatMasker	DNA	42199022	42199848	1374	-	.	ID="DNA4-2_AP";Tend="769";Tstart="1";shortTE="F";uid="6a628c33-02ee-4415-a54e-736160983569"
CM035053.1	RepeatMasker	DNA	46509794	46510099	562	-	.	ID="DNA4-2_AP";Tend="302";Tstart="2";shortTE="F";uid="ac4e564f-d52c-446e-b17d-f57bab1e9018"
CM035053.1	RepeatMasker	Retroposon?	30469159	30469489	626	-	.	ID="RND-6_FAMILY-2587";Tend="1104";Tstart="755";shortTE="F";uid="3414beab-5a32-4705-ad79-a7c096bcd4e4"
CM035053.1	RepeatMasker	DNA	34582310	34582618	847	-	.	ID="DNA4-2_AP";Tend="311";Tstart="1";shortTE="F";uid="d9198157-e7e5-4d0d-baca-1b9dff991f8b"
CM035053.1	RepeatMasker	RC/Helitron	12458696	12458815	446	-	.	ID="RND-1_FAMILY-127";Tend="793";Tstart="682";shortTE="F";uid="c655c872-c085-4c71-b412-ce7e1c33aefb"
CM035053.1	RepeatMasker	RC/Helitron	23748087	23748353	655	-	.	ID="RND-5_FAMILY-7025";Tend="6061";Tstart="5781";shortTE="F";uid="63000d01-9708-4f36-9f3f-c9ba11f43f26"
CM035053.1	RepeatMasker	DNA/hAT-Tip100	21731146	21731593	690	-	.	ID="RND-6_FAMILY-2675";Tend="1787";Tstart="1332";shortTE="F";uid="35671094-660d-48df-aa79-99873da42277"
CM035053.1	RepeatMasker	DNA/Ginger-1	37881774	37881946	1056	-	.	ID="RND-1_FAMILY-20";Tend="4371";Tstart="4195";shortTE="F";uid="ff62c2d7-4c63-4a95-b569-b0824fba771a"
CM035053.1	RepeatMasker	DNA	18023278	18023425	407	-	.	ID="DNA4-3_AP";Tend="453";Tstart="297";shortTE="F";uid="5a090de4-4449-4c09-bb69-505cb6b1b1e5"
CM035053.1	RepeatMasker	DNA/hAT	37537345	37537891	1862	-	.	ID="RND-5_FAMILY-550";Tend="1300";Tstart="670";shortTE="F";uid="ae4b5ba0-68ea-452e-9db9-e74491f8d360"
CM035053.1	RepeatMasker	DNA/TcMar-Mariner	26763590	26763711	430	-	.	ID="MARINER-N13_HSAL";Tend="497";Tstart="377";shortTE="F";uid="d2b99ced-e79b-4f15-ad53-9932697a2948"
CM035053.1	RepeatMasker	Retroposon?	40612380	40612649	1733	-	.	ID="RND-6_FAMILY-1728";Tend="2316";Tstart="1609";shortTE="F";uid="017b18f6-d95a-4c05-be14-0181857d8a52"
CM035053.1	RepeatMasker	DNA/hAT-Blackjack	55498487	55498603	509	-	.	ID="HAT-4_PBA";Tend="5984";Tstart="5867";shortTE="F";uid="62e6cfe0-c965-4b92-a64a-e0c7c626fdd1"
CM035053.1	RepeatMasker	Unknown	19832173	19832758	3418	-	.	ID="RND-6_FAMILY-5659";TEgroup="ctg_3%7CRND-6_FAMILY-5659%7C3";Tend="1600";Tstart="911";shortTE="F";uid="5040f667-477d-431d-902c-82439399eb93"
CM035053.1	RepeatMasker	DNA/hAT-Charlie	43818246	43818540	1516	-	.	ID="RND-5_FAMILY-1373";Tend="1158";Tstart="853";shortTE="F";uid="306ead36-3c05-4173-b0ea-2e4851a7c26a"
CM035053.1	RepeatMasker	DNA	23116262	23116481	557	-	.	ID="DNA8-59_AP";Tend="208";Tstart="1";shortTE="F";uid="1d50e323-a9b8-441e-b2f1-190dacee0416"
CM035053.1	RepeatMasker	Retroposon?	11040939	11042233	901	-	.	ID="RND-4_FAMILY-187";Tend="1664";Tstart="522";shortTE="F";uid="9610e88b-19ab-4c31-ba00-b57144ae7a14"
CM035053.1	RepeatMasker	Unknown	22067952	22068197	1726	-	.	ID="RND-5_FAMILY-6692";Tend="346";Tstart="114";shortTE="F";uid="51e928fe-874e-447d-b199-28a4a6882966"
CM035053.1	RepeatMasker	LTR/Gypsy	55165458	55166714	1763	-	.	ID="GYPSY9-I_AP";Tend="4071";Tstart="2772";shortTE="F";uid="161ad928-6b3c-4c39-8ece-17dba6ee4f23"
CM035053.1	RepeatMasker	Unknown	32931703	32931890	427	-	.	ID="RND-5_FAMILY-2318";Tend="1176";Tstart="975";shortTE="F";uid="de2118bd-ed4b-4222-bc9c-3377ba9362ea"
CM035053.1	RepeatMasker	DNA/MULE-MuDR	41543905	41544282	571	-	.	ID="RND-6_FAMILY-15231";Tend="1172";Tstart="804";shortTE="F";uid="631113e2-bfcb-40d0-a717-3538d8fd42f4"
CM035053.1	RepeatMasker	DNA/Kolobok-E	24365613	24365850	1516	-	.	ID="RND-1_FAMILY-47";Tend="1420";Tstart="1178";shortTE="F";uid="ffab0de4-271a-44ff-8eac-c812ab937c07"
CM035053.1	RepeatMasker	DNA	9752089	9752320	488	-	.	ID="DNA4-3_AP";Tend="488";Tstart="274";shortTE="F";uid="783f009b-512d-4de9-bf4d-b2350a70a6ca"
CM035053.1	RepeatMasker	DNA/Ginger-1	19483193	19483499	3252	-	.	ID="RND-6_FAMILY-6119";Tend="2317";Tstart="1399";shortTE="F";uid="d96fbbd4-bd11-4690-b7e5-21591fc45bf5"
CM035053.1	RepeatMasker	DNA/hAT-hAT19	8949209	8949348	456	-	.	ID="DNA8-88_AP";Tend="614";Tstart="490";shortTE="F";uid="d3f7cbd9-3291-4b28-ab87-78a60baf7008"
CM035053.1	RepeatMasker	Unknown	2498844	2499105	1781	-	.	ID="RND-6_FAMILY-1292";Tend="1443";Tstart="1187";shortTE="F";uid="060dffb2-7296-4443-a8e3-caf8a7252d99"
CM035053.1	RepeatMasker	DNA	14644017	14644253	690	-	.	ID="dna4-1_ap";Tend="770";Tstart="568";shortTE="F";uid="5eb68efb-cd4c-4d52-bfc6-6ee3bd6dbacb"
CM035053.1	RepeatMasker	DNA/Ginger-1	35878398	35878916	2837	-	.	ID="RND-6_FAMILY-6119";Tend="1904";Tstart="1385";shortTE="F";uid="4cf5e86c-214a-47c4-98f0-348d9704a339"
CM035053.1	RepeatMasker	DNA	51023798	51023961	568	-	.	ID="RND-6_FAMILY-22446";TEgroup="ctg_3%7CRND-6_FAMILY-22446%7C8";Tend="1056";Tstart="937";shortTE="T";uid="dedb6028-415d-4bd6-b84c-ac8f8a57ef57"
CM035053.1	RepeatMasker	RC/Helitron	7328309	7328780	4085	-	.	ID="RND-5_FAMILY-5918";Tend="5928";Tstart="5435";shortTE="F";uid="40ade6e7-583d-4bd5-8503-7e055af2abf0"
CM035053.1	RepeatMasker	Unknown	15724620	15725123	2167	-	.	ID="RND-6_FAMILY-2709";Tend="2645";Tstart="2174";shortTE="F";uid="2d74dd32-c8ac-4d9f-a40c-c9861398dafe"
CM035053.1	RepeatMasker	DNA/hAT-Charlie	26098705	26098889	756	-	.	ID="RND-1_FAMILY-132";Tend="1108";Tstart="952";shortTE="F";uid="4fab50f1-31e0-4120-ad1f-8ddf34e7649c"
CM035053.1	RepeatMasker	DNA	33123861	33124077	665	-	.	ID="TTAA3C_AP";Tend="224";Tstart="1";shortTE="F";uid="c2033277-b49c-4253-8c76-8b8b30016107"
CM035053.1	RepeatMasker	DNA	41908066	41908424	2256	-	.	ID="DNA4-3_AP";Tend="635";Tstart="278";shortTE="F";uid="5d09db5b-eb07-441b-8783-fb0610882a3e"
CM035053.1	RepeatMasker	DNA/hAT-Tip100	46958725	46959621	887	-	.	ID="rnd-6_family-10713";Tend="1912";Tstart="1213";shortTE="F";uid="49a8e030-d223-47b7-b0d1-1aaa0d27d8fd"
CM035053.1	RepeatMasker	DNA	15012576	15012756	556	-	.	ID="dna4-2_ap";Tend="768";Tstart="595";shortTE="F";uid="e6e8b6fa-d3e7-4df7-88a3-aef0a7443a62"
CM035053.1	RepeatMasker	DNA/hAT-hAT19	51156674	51156861	821	-	.	ID="DNA8-71_AP";Tend="198";Tstart="1";shortTE="F";uid="bfddfe04-d29d-4cbe-8d69-d8114843acd5"
CM035053.1	RepeatMasker	DNA/MULE-MuDR	25491995	25492621	1458	-	.	ID="rnd-6_family-2076";Tend="1649";Tstart="849";shortTE="F";uid="26400e30-633e-4d41-a6bb-fa8ef79f3ed6"
CM035053.1	RepeatMasker	Retroposon?	50123284	50123636	1199	-	.	ID="RND-6_FAMILY-6697";Tend="3379";Tstart="3052";shortTE="F";uid="3bfe61a7-2b8f-4868-876b-70348fc4afd1"
CM035053.1	RepeatMasker	DNA/hAT-Tip100	40812793	40812997	446	-	.	ID="RND-5_FAMILY-2866";Tend="1095";Tstart="898";shortTE="F";uid="c99edbcb-6ca1-4c17-820a-f1d824a8503b"
CM035053.1	RepeatMasker	Retroposon?	12882148	12882617	1991	-	.	ID="RND-6_FAMILY-2587";Tend="1256";Tstart="729";shortTE="F";uid="905c5f13-0662-441c-bd35-e85cad684a62"
CM035053.1	RepeatMasker	DNA	53050945	53051287	644	-	.	ID="DNA4-3_AP";Tend="635";Tstart="247";shortTE="F";uid="819d92cb-6086-4159-a06b-2198387f94a2"
CM035053.1	RepeatMasker	DNA	22026894	22027271	3046	-	.	ID="RND-5_FAMILY-2263";Tend="2145";Tstart="1769";shortTE="F";uid="35ff6f33-caaa-418d-97a6-7d6a0ffe01ad"
CM035053.1	RepeatMasker	Unknown	33632542	33632784	726	-	.	ID="RND-1_FAMILY-217";Tend="1100";Tstart="864";shortTE="F";uid="3a3d5fb1-6816-4ac4-9be6-065eb2988072"
CM035053.1	RepeatMasker	DNA	13704564	13704780	422	-	.	ID="ttaa3_ap";Tend="215";Tstart="12";shortTE="F";uid="6f8cd5e7-84d8-444b-be62-83c47407ad4c"
CM035053.1	RepeatMasker	Unknown	54440748	54440872	758	-	.	ID="RND-5_FAMILY-8695";Tend="912";Tstart="788";shortTE="F";uid="638041ea-69c0-49ee-905d-df6e720bef88"
CM035053.1	RepeatMasker	Retroposon?	19515193	19515385	646	-	.	ID="RND-4_FAMILY-187";Tend="1058";Tstart="859";shortTE="F";uid="74b31438-f323-440f-a1f3-bc8f0d75ed34"
CM035053.1	RepeatMasker	Unknown	908243	908476	401	-	.	ID="RND-6_FAMILY-24022";Tend="1884";Tstart="1652";shortTE="F";uid="1ac139b9-3d70-4dc8-bdd1-8fdc0dacc74d"
CM035053.1	RepeatMasker	DNA	16003798	16003914	435	-	.	ID="RND-6_FAMILY-14929";Tend="1704";Tstart="1593";shortTE="F";uid="4f1316e6-a19e-4442-8e7a-e2c9f7911dbf"
CM035053.1	RepeatMasker	DNA/Ginger-1	30983449	30983646	423	-	.	ID="GINGER1-1_AP";Tend="5196";Tstart="5009";shortTE="F";uid="e0e9e7a9-92ae-4096-9729-9db7fe5d2bc0"
CM035053.1	RepeatMasker	RC/Helitron	7331374	7336538	46340	-	.	ID="RND-5_FAMILY-5918";Tend="5958";Tstart="783";shortTE="F";uid="2a0d71b3-b39d-410c-90ba-29c5c63ff3bd"
CM035053.1	RepeatMasker	DNA/Ginger-1	53970396	53970867	640	-	.	ID="RND-6_FAMILY-6119";TEgroup="ctg_3%7CRND-6_FAMILY-6119%7C96";Tend="2318";Tstart="1204";shortTE="F";uid="b94c6e4c-eda1-4bf2-a2fb-0dea23028a40"
CM035053.1	RepeatMasker	Retroposon?	40071091	40072530	7306	-	.	ID="RND-6_FAMILY-1728";Tend="2213";Tstart="299";shortTE="F";uid="7cca6e09-4651-48cc-afc6-3a9f49c8fc31"
CM035053.1	RepeatMasker	Retroposon?	32931059	32931351	504	-	.	ID="RND-6_FAMILY-2587";Tend="1135";Tstart="843";shortTE="F";uid="9ae9db83-a396-400a-86f5-f96130c472fa"
CM035053.1	RepeatMasker	DNA/hAT-hATm	13381865	13382561	1000	-	.	ID="HAT-4D_AP";Tend="2894";Tstart="2226";shortTE="F";uid="7e2aabb8-210d-420c-a3ae-2b53cab196df"
CM035053.1	RepeatMasker	DNA/Maverick	22373926	22379686	12037	-	.	ID="RND-6_FAMILY-1361";Tend="6787";Tstart="1137";shortTE="F";uid="a7f3b068-2816-479c-9af5-7bfcf6a5706e"
CM035053.1	RepeatMasker	LTR/Gypsy	22583614	22585009	10081	-	.	ID="RND-1_FAMILY-28";Tend="1865";Tstart="507";shortTE="F";uid="57a78088-7e60-477a-b72e-b0a799712f08"
CM035053.1	RepeatMasker	LINE/I-Jockey	54898680	54899069	762	-	.	ID="RND-6_FAMILY-1446";Tend="625";Tstart="225";shortTE="F";uid="98141c3f-a0c1-461e-9e61-3ed2907a21b0"
CM035053.1	RepeatMasker	DNA	3565434	3565735	740	-	.	ID="DNA4-2_AP";Tend="301";Tstart="4";shortTE="F";uid="c7bf0825-08b7-4e0c-aac1-19e333d732cd"
CM035053.1	RepeatMasker	DNA/Ginger-1	36341576	36341811	1081	-	.	ID="RND-6_FAMILY-6119";Tend="932";Tstart="698";shortTE="F";uid="2c716596-86c1-4f3f-bb74-06b7854bd736"
CM035053.1	RepeatMasker	DNA/Ginger-1	31657353	31657986	1125	-	.	ID="RND-6_FAMILY-6119";Tend="1344";Tstart="710";shortTE="F";uid="437a348f-fa4b-4cd9-8f80-f65f1f8a30b7"
CM035053.1	RepeatMasker	DNA	7699622	7699801	422	-	.	ID="TTAA18B_AP";Tend="190";Tstart="10";shortTE="F";uid="547d0e0f-2a5a-4f84-8fae-d28611de40ab"
CM035053.1	RepeatMasker	LINE/RTE-BovB	27763462	27764794	773	-	.	ID="HALYOMORPHA_HALYS-5_FAMILY-72";Tend="2917";Tstart="1041";shortTE="F";uid="2c72521c-c8b4-4297-9dd2-0e0a9573d224"
CM035053.1	RepeatMasker	Retroposon?	2330592	2331024	513	-	.	ID="RND-6_FAMILY-2587";Tend="1169";Tstart="744";shortTE="F";uid="5a789258-f6dc-48f7-bd0d-ba804ba80fa3"
CM035053.1	RepeatMasker	DNA	11000588	11001128	4018	-	.	ID="RND-5_FAMILY-3114";Tend="1497";Tstart="965";shortTE="F";uid="a8bc88aa-f257-48d6-8049-942863a60689"
CM035053.1	RepeatMasker	Retroposon?	18061990	18062269	1165	-	.	ID="RND-6_FAMILY-6697";Tend="3343";Tstart="3049";shortTE="F";uid="756c12b0-e7ea-4284-a086-17f3783fc81e"
CM035053.1	RepeatMasker	DNA/hAT-hAT19	18724169	18724327	600	-	.	ID="HAT-N7_AP";Tend="175";Tstart="21";shortTE="F";uid="9bf8043a-4403-4bc6-86a6-4298498e3f51"
CM035053.1	RepeatMasker	Retroposon?	897356	897786	3338	-	.	ID="RND-6_FAMILY-1728";Tend="2315";Tstart="1509";shortTE="F";uid="872371c6-7dab-44e1-84b2-44b56abb8ee8"
CM035053.1	RepeatMasker	DNA/hAT-hAT19	40230586	40230710	492	-	.	ID="DNA8-84_AP";Tend="562";Tstart="433";shortTE="F";uid="630405b5-bbb8-4cb0-a395-006f326e16f7"
CM035053.1	RepeatMasker	DNA/MULE-MuDR	13694307	13694590	792	-	.	ID="RND-6_FAMILY-2182";Tend="674";Tstart="391";shortTE="F";uid="e1c7dcfb-175e-4660-9ae5-ca7800f42fe7"
CM035053.1	RepeatMasker	DNA	21270366	21270492	402	-	.	ID="DNA-TTAA-1_AP";Tend="413";Tstart="287";shortTE="F";uid="d81aa1f5-1003-4066-81f3-491f2431e87e"
CM035053.1	RepeatMasker	DNA	19125071	19125287	450	-	.	ID="dna4-2_ap";Tend="265";Tstart="2";shortTE="F";uid="0042adb1-5cf6-4375-ae1e-93f489578d32"
CM035053.1	RepeatMasker	DNA/hAT-Tip100	32206924	32207169	1923	-	.	ID="RND-6_FAMILY-3148";Tend="1210";Tstart="964";shortTE="F";uid="4acfd595-eb4b-4002-8d72-fee2aeefceb5"
CM035053.1	RepeatMasker	DNA/Kolobok-T2	24417601	24418413	3418	-	.	ID="RND-6_FAMILY-2713";Tend="1597";Tstart="836";shortTE="F";uid="d6061363-8fe0-4fa9-b729-ee6958b7c025"
CM035053.1	RepeatMasker	LINE/I-Jockey	55269111	55269563	636	-	.	ID="JOCKEY-1_TCA";Tend="1854";Tstart="952";shortTE="F";uid="531ab04f-95e0-4e1b-86dc-2a521c19fae4"
CM035053.1	RepeatMasker	DNA/Maverick	3935797	3937151	4625	-	.	ID="RND-5_FAMILY-1819";Tend="7849";Tstart="6528";shortTE="F";uid="ee3bf9ce-4442-4136-945b-d9bd6d93a546"
CM035053.1	RepeatMasker	DNA	40462066	40462333	403	-	.	ID="DNA4-2_AP";Tend="762";Tstart="497";shortTE="F";uid="9fe017f2-37fe-4f08-a349-06244fff9e00"
CM035053.1	RepeatMasker	DNA/hAT-Charlie	18712239	18712450	645	-	.	ID="RND-5_FAMILY-2695";Tend="1139";Tstart="925";shortTE="F";uid="71f2f315-70e3-4eb5-9010-0be30c29363f"
CM035053.1	RepeatMasker	Unknown	7906458	7906801	1812	-	.	ID="RND-5_FAMILY-8695";Tend="1405";Tstart="1060";shortTE="F";uid="6649b14f-2f75-49ed-bc24-eaddf4a4e601"
CM035053.1	RepeatMasker	Unknown	15237045	15237758	612	-	.	ID="RND-1_FAMILY-73";TEgroup="ctg_3%7CRND-1_FAMILY-73%7C3";Tend="1462";Tstart="1062";shortTE="F";uid="ffeafb49-2d9e-4de8-b7d3-95403c9194cc"
CM035053.1	RepeatMasker	RC/Helitron	28265548	28266367	4289	-	.	ID="RND-5_FAMILY-5339";Tend="2694";Tstart="1749";shortTE="F";uid="809086ef-ee00-47ba-9e68-91d8cdcefeed"
CM035053.1	RepeatMasker	DNA/hAT-Tip100	44857246	44857410	468	-	.	ID="DNA8-28_AP";Tend="665";Tstart="520";shortTE="F";uid="1bbac4b3-9483-4874-8034-4ad98f7cf331"
CM035053.1	RepeatMasker	Unknown	7881053	7881622	3731	-	.	ID="RND-1_FAMILY-30";Tend="1914";Tstart="1324";shortTE="F";uid="dfad5d65-3d57-4ca4-a90d-7c73fa8bf87f"
CM035053.1	RepeatMasker	RC/Helitron	53431822	53432540	3497	-	.	ID="RND-1_FAMILY-98";TEgroup="ctg_3%7CRND-1_FAMILY-98%7C1";Tend="1837";Tstart="980";shortTE="F";uid="e38eb43a-2712-4532-bfde-3fcadcd1cafd"
CM035053.1	RepeatMasker	DNA/Ginger-1	37879555	37879730	1220	-	.	ID="RND-5_FAMILY-2261";Tend="745";Tstart="571";shortTE="F";uid="bac7fe25-f025-4c33-97c8-8df786c76473"
CM035053.1	RepeatMasker	Retroposon?	28977934	28978433	820	-	.	ID="RND-4_FAMILY-187";Tend="1174";Tstart="723";shortTE="F";uid="9fb30eed-a069-4bc4-841c-060e7c4cfd65"
CM035053.1	RepeatMasker	LTR/Gypsy	48278462	48279093	5532	-	.	ID="RND-1_FAMILY-49";Tend="1468";Tstart="832";shortTE="F";uid="ff9b0ec1-5494-41e3-a84b-db3e1383fc2e"
CM035053.1	RepeatMasker	DNA	50663434	50663773	568	-	.	ID="ttaa3b_ap";Tend="416";Tstart="106";shortTE="F";uid="c03e57d4-037a-4014-83a3-4183496e273c"
CM035053.1	RepeatMasker	DNA/hAT-hAT19	26594229	26594420	1350	-	.	ID="RND-6_FAMILY-2638";Tend="2620";Tstart="2428";shortTE="F";uid="db0f624d-edd1-4412-bd82-04387123b3e1"
CM035053.1	RepeatMasker	DNA/TcMar-m44	43273622	43273732	538	-	.	ID="marinern-2_ap";Tend="452";Tstart="343";shortTE="F";uid="4871796f-cbcd-48da-a326-8e722009c8bc"
CM035053.1	RepeatMasker	Retroposon?	50250347	50250571	812	-	.	ID="RND-4_FAMILY-187";Tend="1643";Tstart="1435";shortTE="F";uid="fc707bf7-a465-40b2-826b-50bcdcedaedc"
CM035053.1	RepeatMasker	DNA	24570116	24570312	756	-	.	ID="DNA-TTAA-1_AP";Tend="423";Tstart="223";shortTE="F";uid="1f67b391-c858-4a9c-8968-cab2e86e92fb"
CM035053.1	RepeatMasker	Retroposon?	43863607	43863943	2339	-	.	ID="RND-6_FAMILY-6697";Tend="3379";Tstart="3039";shortTE="F";uid="c44941be-0979-4aa5-bc6d-ef1091947b34"
CM035053.1	RepeatMasker	DNA	17051767	17052125	526	-	.	ID="DNA4-2_AP";Tend="344";Tstart="6";shortTE="F";uid="d96c9472-2439-46e5-8ed0-37101967f6d5"
CM035053.1	RepeatMasker	Unknown	1898910	1899032	639	-	.	ID="RND-1_FAMILY-35";Tend="981";Tstart="861";shortTE="F";uid="f0639d72-63e1-4e53-a04c-9b0fb973911c"
CM035053.1	RepeatMasker	DNA/Ginger-1	34978932	34979200	1529	-	.	ID="RND-6_FAMILY-6119";Tend="1917";Tstart="1653";shortTE="F";uid="0b1c52d6-0157-42fb-9fcb-6b46533116ed"
CM035053.1	RepeatMasker	Retroposon?	36579049	36579314	793	-	.	ID="RND-4_FAMILY-187";Tend="1592";Tstart="1344";shortTE="F";uid="d035f4aa-bbed-432d-9b98-3b5a0bebd170"
CM035053.1	RepeatMasker	RC/Helitron	24672198	24673573	7387	-	.	ID="RND-1_FAMILY-112";TEgroup="ctg_3%7CRND-1_FAMILY-112%7C1";Tend="2631";Tstart="787";shortTE="F";uid="ad526035-09d5-45b4-814a-be6472e8b69e"
CM035053.1	RepeatMasker	RC/Helitron	55294507	55300118	49730	-	.	ID="RND-5_FAMILY-1025";Tend="6141";Tstart="517";shortTE="F";uid="7a3bf1ba-9cd9-4544-bc5a-c11805e1aa22"
CM035053.1	RepeatMasker	DNA/Ginger-1	41566846	41567031	1201	-	.	ID="RND-5_FAMILY-2261";Tend="731";Tstart="546";shortTE="F";uid="8bc0be6e-cb2f-444b-b557-9d8052e6848a"
CM035053.1	RepeatMasker	DNA/MULE-MuDR	36993833	36994396	2866	-	.	ID="RND-6_FAMILY-3577";Tend="1425";Tstart="843";shortTE="F";uid="29a3a371-a8a1-4c72-82d3-879ee2c1683c"
CM035053.1	RepeatMasker	Unknown	46984662	46984912	794	-	.	ID="RND-6_FAMILY-3995";Tend="1034";Tstart="795";shortTE="F";uid="4615f6b5-ba4e-47c7-9c85-bab26ba4fcae"
CM035053.1	RepeatMasker	Unknown	49057419	49057736	1352	-	.	ID="RND-5_FAMILY-667";Tend="791";Tstart="499";shortTE="F";uid="88b4cce9-561a-4aba-bb58-dc9c44ffbdb9"
CM035053.1	RepeatMasker	DNA/P	911328	912625	9128	-	.	ID="RND-6_FAMILY-367";Tend="2479";Tstart="1268";shortTE="F";uid="219a7f10-969a-4aed-8e13-29d1a8237a0a"
CM035053.1	RepeatMasker	RC/Helitron	818325	823487	46173	-	.	ID="RND-5_FAMILY-5919";Tend="5359";Tstart="196";shortTE="F";uid="28673058-42d2-4f59-8291-fad6ce899655"
CM035053.1	RepeatMasker	Retroposon?	25811778	25812134	507	-	.	ID="RND-4_FAMILY-187";Tend="1639";Tstart="1342";shortTE="F";uid="a1df0d10-95c1-4782-a31f-99b8ce184686"
CM035053.1	RepeatMasker	DNA/hAT-Charlie	37186694	37186807	557	-	.	ID="RND-1_FAMILY-78";Tend="1096";Tstart="990";shortTE="F";uid="509cb755-3a06-4d31-8042-f19ffea45983"
CM035053.1	RepeatMasker	DNA	54611842	54611991	633	-	.	ID="ttaa2c_ap";Tend="338";Tstart="193";shortTE="F";uid="7a85bf9a-0d8f-4199-9f6e-c5875dc9ce5c"
CM035053.1	RepeatMasker	DNA/MULE-MuDR	5190312	5190476	963	-	.	ID="RND-6_FAMILY-3678";Tend="849";Tstart="690";shortTE="F";uid="8d3c2052-7555-48b3-b1a2-cf4d8ceb48b0"
CM035053.1	RepeatMasker	DNA/hAT-Tip100	35910367	35910692	1616	-	.	ID="RND-5_FAMILY-2167";Tend="1539";Tstart="1227";shortTE="F";uid="399bae51-5459-468a-88a1-c7370783f141"
CM035053.1	RepeatMasker	DNA/TcMar-Tc1	44919542	44919712	430	-	.	ID="RND-1_FAMILY-36";Tend="1086";Tstart="907";shortTE="F";uid="e2c2fe05-f306-493e-a55b-f30206216ba7"
CM035053.1	RepeatMasker	Retroposon?	32672223	32672689	808	-	.	ID="SINE2-1_AP";Tend="1093";Tstart="644";shortTE="F";uid="288b21b7-ad54-435e-92ed-e759a2d1c26a"
CM035053.1	RepeatMasker	DNA/Kolobok-E	53327187	53327408	655	-	.	ID="KOLOBOKE-3_AP";Tend="7609";Tstart="7383";shortTE="F";uid="c272f3af-eeb7-4418-acfb-ad941a7f26bd"
CM035053.1	RepeatMasker	DNA/TcMar-Tc1	42589501	42590205	515	-	.	ID="RND-5_FAMILY-1310";TEgroup="ctg_3%7CRND-5_FAMILY-1310%7C3";Tend="965";Tstart="295";shortTE="T";uid="014432e8-4f16-4fbe-8688-f4022237c6f9"
CM035053.1	RepeatMasker	Unknown	2330238	2330536	1666	-	.	ID="RND-6_FAMILY-4821";Tend="1241";Tstart="958";shortTE="F";uid="849309f6-72bf-4f15-b29a-1a8237fde656"
CM035053.1	RepeatMasker	DNA/Ginger-1	15767264	15767481	569	-	.	ID="RND-1_FAMILY-20";Tend="4405";Tstart="4192";shortTE="F";uid="5d230ccc-dcf8-4961-a7ee-df4789e2b9c7"
CM035053.1	RepeatMasker	Retroposon?	52991959	52992308	501	-	.	ID="RND-6_FAMILY-14806";Tend="1836";Tstart="1524";shortTE="F";uid="e8238ccd-5567-4376-82b6-656c6b48823d"
CM035053.1	RepeatMasker	DNA	47357049	47357375	647	-	.	ID="ttaa2c_ap";Tend="403";Tstart="71";shortTE="F";uid="cc61bf62-38f5-4a0c-bba9-5671c911c71c"
CM035053.1	RepeatMasker	DNA	42817946	42818063	477	-	.	ID="dna4-2_ap";Tend="769";Tstart="652";shortTE="F";uid="3b10e193-627b-4793-8161-6e4b50d4eb3c"
CM035053.1	RepeatMasker	DNA/TcMar-Tigger	42665702	42665930	553	-	.	ID="RND-1_FAMILY-106";Tend="1220";Tstart="944";shortTE="F";uid="126f248a-3af4-49f0-b4c5-7dae5e8e589a"
CM035053.1	RepeatMasker	DNA	4509026	4509567	733	-	.	ID="DNA4-3_AP";Tend="632";Tstart="27";shortTE="F";uid="14b3b7ae-21f4-4f07-bd97-de9224dd5162"
CM035053.1	RepeatMasker	Retroposon?	12315833	12316382	457	-	.	ID="RND-4_FAMILY-187";Tend="1588";Tstart="1035";shortTE="F";uid="418830ca-6b8b-4074-97d5-d447bc22a25e"
CM035053.1	RepeatMasker	DNA	12311370	12311583	402	-	.	ID="DNA4-2_AP";Tend="530";Tstart="348";shortTE="F";uid="0cce8868-cbbc-4ab6-ac08-87a377ce8aae"
CM035053.1	RepeatMasker	DNA	1874584	1875027	546	-	.	ID="DNA4-2_AP";Tend="484";Tstart="1";shortTE="F";uid="34d43fbe-4b82-4d3b-afa2-ee26babdc3b2"
CM035053.1	RepeatMasker	DNA	38307043	38307199	618	-	.	ID="dna4-2_ap";Tend="721";Tstart="569";shortTE="F";uid="761738da-052f-426b-bf71-63160b124e4b"
CM035053.1	RepeatMasker	Unknown	13423996	13424102	705	-	.	ID="RND-1_FAMILY-72";Tend="1084";Tstart="978";shortTE="F";uid="656a03e0-6712-4e65-bd55-2778d9d15b20"
CM035053.1	RepeatMasker	DNA/MULE-MuDR	17900696	17900939	437	-	.	ID="RND-6_FAMILY-15231";TEgroup="ctg_3%7CRND-6_FAMILY-15231%7C1";Tend="1953";Tstart="1362";shortTE="T";uid="855d8dbf-fe13-4ecc-ad00-b53e649d031b"
CM035053.1	RepeatMasker	LTR/Gypsy	49217391	49219293	10689	-	.	ID="RND-6_FAMILY-2447";Tend="2254";Tstart="377";shortTE="F";uid="66a080a2-33fe-4cd8-b3da-0b65925c4eaa"
CM035053.1	RepeatMasker	Retroposon?	54317257	54317925	2345	-	.	ID="RND-6_FAMILY-2587";Tend="1412";Tstart="730";shortTE="F";uid="2c8d2c10-2665-4160-9008-acd8d7cc7ccc"
CM035053.1	RepeatMasker	RC/Helitron	26785548	26785757	1586	-	.	ID="RND-1_FAMILY-5";Tend="2862";Tstart="2651";shortTE="F";uid="1b97d6e5-0ee6-4230-8a5e-8049cdf363c7"
CM035053.1	RepeatMasker	DNA/Ginger-1	47088892	47089292	464	-	.	ID="RND-6_FAMILY-6119";Tend="1336";Tstart="945";shortTE="F";uid="85ab7224-1baa-445f-9b08-98969218c8fd"
CM035053.1	RepeatMasker	LTR/Gypsy	10523282	10523919	3069	-	.	ID="RND-6_FAMILY-2006";Tend="1328";Tstart="709";shortTE="F";uid="1d4a5440-1a39-4c5f-a64a-f6f9cc1b8262"
CM035053.1	RepeatMasker	DNA/Ginger-1	42702402	42702539	646	-	.	ID="rnd-6_family-6119";Tend="834";Tstart="710";shortTE="F";uid="3aabc674-0f80-4c11-bfea-4f38a43556b5"
CM035053.1	RepeatMasker	LINE/L2	54094557	54094694	698	-	.	ID="RND-6_FAMILY-3362";Tend="1664";Tstart="1526";shortTE="F";uid="34f8a9c7-335f-4868-bd40-955aa1ecbe5e"
CM035053.1	RepeatMasker	DNA	39361878	39362199	477	-	.	ID="DNA4-2B_AP";Tend="773";Tstart="471";shortTE="F";uid="bdbebd74-06d0-4a6b-a4e4-542456e41483"
CM035053.1	RepeatMasker	Retroposon?	42370876	42371156	485	-	.	ID="RND-4_FAMILY-187";Tend="1441";Tstart="1002";shortTE="F";uid="c540145d-530c-49ab-a702-8011157e0568"
CM035053.1	RepeatMasker	DNA/hAT-Charlie	55160260	55160388	500	-	.	ID="HAT-N1_AP";Tend="561";Tstart="434";shortTE="F";uid="ffeddb29-3772-43ab-92fc-f5f15f7bc820"
CM035053.1	RepeatMasker	DNA/Ginger-1	29799834	29800035	608	-	.	ID="GINGER1-1_AP";Tend="4385";Tstart="4192";shortTE="F";uid="cc11601c-23b1-491e-9921-44784b76b881"
CM035053.1	RepeatMasker	Unknown	22381060	22381321	1222	-	.	ID="RND-5_FAMILY-2235";Tend="761";Tstart="508";shortTE="F";uid="3332523f-1fda-43eb-b771-d4f87ce51b9e"
CM035053.1	RepeatMasker	Unknown	24962402	24963015	4736	-	.	ID="RND-1_FAMILY-158";Tend="1525";Tstart="922";shortTE="F";uid="04f8811f-9265-4f38-8daa-a09f21abbaca"
CM035053.1	RepeatMasker	DNA/hAT-hAT19	8882519	8882735	405	-	.	ID="HAT-N18_AP";Tend="813";Tstart="621";shortTE="F";uid="2674c33e-6e3f-47bc-82da-f958e866ea49"
CM035053.1	RepeatMasker	DNA	18341342	18341787	401	-	.	ID="dna4-2_ap";TEgroup="ctg_3%7Cdna4-2_ap%7C8";Tend="268";Tstart="6";shortTE="F";uid="dfe1ccbb-b5f9-4a94-8f0c-7fc055431f69"
CM035053.1	RepeatMasker	DNA/Kolobok-E	40346343	40346590	469	-	.	ID="KOLOBOKE-4_AP";Tend="3027";Tstart="2781";shortTE="F";uid="b7d6de1b-962d-4301-930c-bd5723e06978"
CM035053.1	RepeatMasker	DNA	288151	288903	5929	-	.	ID="RND-5_FAMILY-7026";Tend="1406";Tstart="622";shortTE="F";uid="12293b5c-f1ba-4a42-b399-2c5de936b203"
CM035053.1	RepeatMasker	Retroposon?	3971527	3972049	2611	-	.	ID="RND-6_FAMILY-2587";Tend="2230";Tstart="789";shortTE="F";uid="d8f97847-1094-412e-ad36-ff70166b75b3"
CM035053.1	RepeatMasker	Unknown	17780898	17781076	419	-	.	ID="RND-6_FAMILY-2709";Tend="1194";Tstart="1029";shortTE="F";uid="4a1624ec-608f-485f-9b56-b3afb10e4ef9"
CM035053.1	RepeatMasker	DNA/P	43808261	43810518	11531	-	.	ID="RND-6_FAMILY-2029";Tend="2281";Tstart="103";shortTE="F";uid="91131942-879a-4c53-9925-0eebd72cc105"
CM035053.1	RepeatMasker	Unknown	31368	31527	489	-	.	ID="RND-6_FAMILY-5315";Tend="1117";Tstart="959";shortTE="F";uid="082045df-b93b-44c0-b4ed-6df9cd7d4121"
CM035053.1	RepeatMasker	DNA/Kolobok-E	23084823	23084951	759	-	.	ID="KOLOBOKE-4_AP";Tend="3143";Tstart="2686";shortTE="F";uid="b2e16a7d-f8b7-489d-bf35-ebd8490ed179"
CM035053.1	RepeatMasker	Retroposon?	36026037	36026776	2009	-	.	ID="RND-4_FAMILY-187";Tend="1639";Tstart="958";shortTE="F";uid="8839895a-d000-4882-a901-eb0b18895603"
CM035053.1	RepeatMasker	Unknown	37134470	37134893	1752	-	.	ID="RND-6_FAMILY-18691";Tend="1649";Tstart="1208";shortTE="F";uid="a8addf54-3d0f-4816-85f9-ed6670ec9105"
CM035053.1	RepeatMasker	Unknown	48878900	48879054	609	-	.	ID="RND-5_FAMILY-3289";Tend="1042";Tstart="887";shortTE="F";uid="fbfc1ae9-d2f3-4372-bdfd-65e0191bbf48"
CM035053.1	RepeatMasker	DNA	34576379	34576849	1179	-	.	ID="DNA4-2_AP";Tend="433";Tstart="1";shortTE="F";uid="b1dc1c92-383d-47d6-868c-1eee42011510"
CM035053.1	RepeatMasker	DNA/hAT-hAT19	23095114	23095850	3781	-	.	ID="RND-5_FAMILY-3297";Tend="1661";Tstart="928";shortTE="F";uid="b30e9a1b-0809-4509-9d63-3a87a4d10f8f"
CM035053.1	RepeatMasker	DNA/hAT-Tip100	29992692	29992860	1085	-	.	ID="RND-6_FAMILY-4636";Tend="1115";Tstart="952";shortTE="F";uid="ec3b1afd-81f6-4f26-966b-30b7019d5eac"
CM035053.1	RepeatMasker	DNA/hAT-hAT19	17552072	17552763	5407	-	.	ID="RND-6_FAMILY-1197";Tend="1668";Tstart="978";shortTE="F";uid="82e9f493-7337-4f7f-82a9-8494a4fd21e9"
CM035053.1	RepeatMasker	DNA/hAT-hAT19	5940234	5940882	2425	-	.	ID="RND-5_FAMILY-3297";Tend="1663";Tstart="1114";shortTE="F";uid="be6ead80-1483-4556-97e6-fc2f074864dd"
CM035053.1	RepeatMasker	Retroposon?	39932389	39932661	1773	-	.	ID="RND-6_FAMILY-6697";Tend="3379";Tstart="3108";shortTE="F";uid="04b928ab-2719-428c-bf96-521a4fdfcede"
CM035053.1	RepeatMasker	DNA/Maverick	55727185	55727504	1489	-	.	ID="RND-6_FAMILY-3376";Tend="2492";Tstart="2232";shortTE="F";uid="697e170d-73c2-4162-a1be-77619757eccb"
CM035053.1	RepeatMasker	Retroposon?	2088111	2088344	4785	-	.	ID="RND-6_FAMILY-2587";Tend="2316";Tstart="1168";shortTE="F";uid="ee367a1d-1048-4cfb-a547-34d8037a8d11"
CM035053.1	RepeatMasker	Retroposon?	31852185	31852454	818	-	.	ID="RND-4_FAMILY-187";Tend="1617";Tstart="1075";shortTE="F";uid="662e1eb4-da3e-4e21-a285-4a3e1aef3e3c"
CM035053.1	RepeatMasker	DNA/TcMar-m44?	5890003	5890173	646	-	.	ID="DNA4-9B_AP";Tend="185";Tstart="2";shortTE="F";uid="6eeaeb15-a95c-4da5-8006-6bceda92568b"
CM035053.1	RepeatMasker	DNA/PiggyBac	53101268	53101623	488	-	.	ID="NPIGGYBAC-6_HMEL";Tend="684";Tstart="339";shortTE="F";uid="4a719049-6bbe-4263-80f1-ede6a7fd638d"
CM035053.1	RepeatMasker	DNA/hAT-Tip100	44621015	44622135	4801	-	.	ID="RND-5_FAMILY-2167";Tend="2077";Tstart="821";shortTE="F";uid="ed707bde-21f6-43e6-a550-e9216e3ba0cb"
CM035053.1	RepeatMasker	Retroposon?	36979699	36979802	426	-	.	ID="RND-4_FAMILY-187";Tend="1609";Tstart="1505";shortTE="F";uid="66c25461-31d0-4f90-bdcc-355903322439"
CM035053.1	RepeatMasker	DNA	48932201	48932429	501	-	.	ID="TTAA4B_AP";Tend="296";Tstart="68";shortTE="F";uid="79522171-2c40-408c-98a3-d0942a3d9726"
CM035053.1	RepeatMasker	DNA	6761341	6761490	424	-	.	ID="dna4-2_ap";Tend="171";Tstart="23";shortTE="F";uid="20d7dd41-80f2-4ee1-9b38-1c836d3780d9"
CM035053.1	RepeatMasker	DNA/hAT-Tip100	5329926	5330065	866	-	.	ID="DNA8-24_AP";Tend="713";Tstart="573";shortTE="F";uid="2af2e250-0a04-4b75-9b16-67d4f28ddd10"
CM035053.1	RepeatMasker	DNA	32570969	32571142	516	-	.	ID="RND-5_FAMILY-7023";Tend="9553";Tstart="9393";shortTE="F";uid="c6bc5535-70a1-4675-9432-5320636e0542"
CM035053.1	RepeatMasker	DNA/hAT-hAT19	43279647	43280357	4165	-	.	ID="RND-5_FAMILY-3297";Tend="1660";Tstart="935";shortTE="F";uid="fd2c097d-6acf-4aa8-bc64-e505dc67306c"
CM035053.1	RepeatMasker	LINE/I	55814211	55816786	2894	-	.	ID="VINGI-1_BTA";Tend="2728";Tstart="165";shortTE="F";uid="82a79fdd-d793-4c09-b16d-531cdb73df42"
CM035053.1	RepeatMasker	DNA/hAT	43504077	43504578	1035	-	.	ID="DNA8-105_AP";TEgroup="ctg_3%7CDNA8-105_AP%7C10";Tend="650";Tstart="1";shortTE="F";uid="11b74211-4006-4106-9bba-3febfbfe5883"
CM035053.1	RepeatMasker	DNA/hAT-Tip100	15974195	15974350	472	-	.	ID="DNA8-107_AP";Tend="704";Tstart="553";shortTE="F";uid="13ca5abc-2069-49e8-89b0-e74872d51b3c"
CM035053.1	RepeatMasker	DNA/hAT-Tip100	40611657	40612431	3519	-	.	ID="RND-5_FAMILY-2167";Tend="2049";Tstart="1379";shortTE="F";uid="0ca5da9a-ea92-4885-a100-9f351281f29c"
CM035053.1	RepeatMasker	DNA/Ginger-1	19109797	19109942	405	-	.	ID="RND-6_FAMILY-6119";Tend="1273";Tstart="1108";shortTE="F";uid="31df480e-c5fd-4003-ad40-27807c416dc7"
CM035053.1	RepeatMasker	DNA	16900697	16901087	1242	-	.	ID="RND-6_FAMILY-4504";Tend="2315";Tstart="1947";shortTE="F";uid="7f13905e-0779-4809-be29-dfe8ad21d4eb"
CM035053.1	RepeatMasker	Unknown	38956531	38956669	450	-	.	ID="RND-5_FAMILY-162";Tend="3152";Tstart="3002";shortTE="F";uid="5b69cce1-077c-4519-8369-80881cbc3d2c"
CM035053.1	RepeatMasker	DNA/Ginger-1	22886803	22886988	417	-	.	ID="GINGER1-1_AP";Tend="4385";Tstart="4194";shortTE="F";uid="8b61e6f7-8a34-4c8d-9587-8589a7292925"
CM035053.1	RepeatMasker	DNA/Kolobok-E	3640121	3640573	3498	-	.	ID="RND-1_FAMILY-47";Tend="1380";Tstart="924";shortTE="F";uid="716479c6-d2d2-49c1-afaf-1a799e378f62"
CM035053.1	RepeatMasker	LINE/L2	46988458	46988953	1709	-	.	ID="RND-5_FAMILY-2759";Tend="2887";Tstart="2314";shortTE="F";uid="f354b3c5-a92c-4786-97a6-c789733f674e"
CM035053.1	RepeatMasker	Unknown	22156354	22156727	529	-	.	ID="RND-1_FAMILY-70";Tend="1181";Tstart="742";shortTE="F";uid="a1bd1350-f1e6-4431-9506-19cb51ddcbf8"
CM035053.1	RepeatMasker	RC/Helitron	1939203	1939365	669	-	.	ID="HELITRON-1_DANA";Tend="507";Tstart="361";shortTE="F";uid="ac2c2d4b-1b14-4b2a-9c4c-b5a1ba81ff8d"
CM035053.1	RepeatMasker	DNA	43938807	43939046	799	-	.	ID="TTAA2C_AP";Tend="423";Tstart="210";shortTE="F";uid="7d92f59e-0467-415c-bee0-2aaaa9159939"
CM035053.1	RepeatMasker	DNA	16684663	16684866	571	-	.	ID="dna4-2_ap";Tend="202";Tstart="1";shortTE="F";uid="acc7ad59-6309-4e07-baf5-8c9a7a2e5d9a"
CM035053.1	RepeatMasker	DNA/hAT-hAT19	5392681	5393110	834	-	.	ID="RND-6_FAMILY-2638";Tend="8041";Tstart="7599";shortTE="F";uid="1bb4acb0-a7eb-44ac-94cb-e3abfa1c9b11"
CM035053.1	RepeatMasker	DNA	17543329	17543788	2437	-	.	ID="TTAA5_AP";Tend="442";Tstart="6";shortTE="F";uid="c01b65be-3b42-45bd-9228-9f11b98cc890"
CM035053.1	RepeatMasker	Retroposon?	54930997	54931580	5171	-	.	ID="RND-6_FAMILY-2587";Tend="1858";Tstart="699";shortTE="F";uid="8577545b-4b49-44c1-8913-affa37f56ca5"
CM035053.1	RepeatMasker	Retroposon?	52847007	52847458	2674	-	.	ID="RND-6_FAMILY-2587";Tend="2313";Tstart="925";shortTE="F";uid="fe628241-532c-4456-b81f-4eedcb468c0d"
CM035053.1	RepeatMasker	DNA/Ginger-1	1817143	1817922	2401	-	.	ID="RND-6_FAMILY-6119";TEgroup="ctg_3%7CRND-6_FAMILY-6119%7C3";Tend="2347";Tstart="1163";shortTE="F";uid="47350b22-a8e3-4ad8-abb8-8a4220df7767"
CM035053.1	RepeatMasker	DNA/hAT	13400261	13400515	2193	-	.	ID="RND-6_FAMILY-2459";Tend="1195";Tstart="941";shortTE="F";uid="8ed6ae3f-523d-40a0-abe0-c94c7efdb6da"
CM035053.1	RepeatMasker	DNA/MULE-MuDR	55249036	55249228	1241	-	.	ID="DNA8-110_AP";Tend="566";Tstart="363";shortTE="F";uid="6510a8d2-ab41-4f02-9b7a-2cc8b09bf2cc"
CM035053.1	RepeatMasker	Retroposon?	49126914	49127980	7122	-	.	ID="RND-6_FAMILY-1728";Tend="2009";Tstart="778";shortTE="F";uid="cef68c75-15e8-4061-8cb3-edcc17b8b2a6"
CM035053.1	RepeatMasker	DNA/Ginger-2	49153043	49153778	1062	-	.	ID="GINGER2-2_LMI";Tend="1716";Tstart="991";shortTE="F";uid="49f1387c-2157-490a-a2a1-1611a98d942e"
CM035053.1	RepeatMasker	DNA/Ginger-1	19403512	19403910	1971	-	.	ID="RND-6_FAMILY-6119";Tend="2319";Tstart="1939";shortTE="F";uid="b81ed17a-2ee6-4102-a662-4b660ba05915"
CM035053.1	RepeatMasker	DNA/hAT-hAT19	40121940	40122048	495	-	.	ID="HAT-N2_AP";Tend="110";Tstart="1";shortTE="F";uid="ea219e55-cea0-4227-86d0-3e807c3a1aae"
CM035053.1	RepeatMasker	DNA/TcMar-Pogo	5489352	5490172	5588	-	.	ID="RND-6_FAMILY-5661";Tend="1748";Tstart="934";shortTE="F";uid="756bb47e-41b0-4201-8f9f-6b435a9dbb86"
CM035053.1	RepeatMasker	Retroposon?	39911481	39911753	1773	-	.	ID="RND-6_FAMILY-6697";Tend="3379";Tstart="3108";shortTE="F";uid="ca5c8c0b-19a0-4680-80bb-41e56f33e364"
CM035053.1	RepeatMasker	DNA/hAT-Charlie	37647457	37647719	1365	-	.	ID="RND-1_FAMILY-78";Tend="1198";Tstart="948";shortTE="F";uid="246f7771-6c18-4112-8293-40f1c5c52c5d"
CM035053.1	RepeatMasker	Retroposon?	946829	947146	428	-	.	ID="SINE2-2_AP";Tend="977";Tstart="654";shortTE="F";uid="6e16f4cb-a647-4245-aa6e-56ecd95c6699"
CM035053.1	RepeatMasker	DNA/hAT-Tip100	3796399	3796576	540	-	.	ID="RND-5_FAMILY-2866";Tend="1066";Tstart="897";shortTE="F";uid="e38c4fc6-5cd5-4f82-8e6b-d2e26037bc8d"
CM035053.1	RepeatMasker	Retroposon?	19819660	19819976	622	-	.	ID="RND-4_FAMILY-187";Tend="1025";Tstart="667";shortTE="F";uid="d84b2222-42bd-4783-acc2-64537009dc79"
CM035053.1	RepeatMasker	DNA/MULE-NOF	51800794	51801198	567	-	.	ID="REHAVKUS1_AP";Tend="436";Tstart="58";shortTE="F";uid="e764c60a-52d7-4653-aab4-649c426d7d23"
CM035053.1	RepeatMasker	DNA	14217808	14218117	691	-	.	ID="DNA4-2_AP";Tend="300";Tstart="1";shortTE="F";uid="705ccb27-5598-47dc-98ee-1ed2b876a1b8"
CM035053.1	RepeatMasker	DNA	33311426	33311678	410	-	.	ID="TTAA2D_AP";Tend="324";Tstart="96";shortTE="F";uid="2cdd6774-1c64-4856-87f9-669787879697"
CM035053.1	RepeatMasker	DNA/Kolobok-E	31656602	31656790	474	-	.	ID="KOLOBOKE-3_AP";Tend="4254";Tstart="4070";shortTE="F";uid="46b4c5dc-fe01-4071-96f8-ce537e69e5ec"
CM035053.1	RepeatMasker	LINE/I-Jockey	21056193	21056425	551	-	.	ID="RND-5_FAMILY-1251";Tend="1567";Tstart="1335";shortTE="F";uid="033b1264-8ac6-4e65-86da-8ab319e01941"
CM035053.1	RepeatMasker	DNA/TcMar-m44?	52022551	52022722	528	-	.	ID="dnax-4b_ap";Tend="172";Tstart="7";shortTE="F";uid="65532f5a-82e8-47bf-b719-66af939381f7"
CM035053.1	RepeatMasker	DNA/P	30105093	30105212	599	-	.	ID="RND-6_FAMILY-2806";Tend="3516";Tstart="3398";shortTE="F";uid="6300428d-faa9-4031-a945-9c2c272fb627"
CM035053.1	RepeatMasker	Retroposon?	5098705	5098955	1280	-	.	ID="RND-6_FAMILY-2587";Tend="1035";Tstart="755";shortTE="F";uid="09d7f92e-c886-43ce-b8ed-16ea60756272"
CM035053.1	RepeatMasker	DNA	47022351	47022469	582	-	.	ID="DNA8-25_AP";Tend="198";Tstart="86";shortTE="F";uid="1edd8cff-9f3b-46de-992e-b8ad9322ccf7"
CM035053.1	RepeatMasker	DNA	52238542	52238684	537	-	.	ID="dna4-2_ap";Tend="748";Tstart="603";shortTE="F";uid="cc33509d-42b5-48a4-b4dc-f37d6fccac47"
CM035053.1	RepeatMasker	DNA/Ginger-1	10425338	10425537	715	-	.	ID="RND-1_FAMILY-20";Tend="4367";Tstart="4187";shortTE="F";uid="8fe49b2a-1234-4d37-83bf-65372586dbfe"
CM035053.1	RepeatMasker	DNA/Ginger-1	1821604	1822207	2266	-	.	ID="RND-6_FAMILY-6119";Tend="1298";Tstart="710";shortTE="F";uid="4a913e3c-b221-4250-971e-bc7715b47c09"
CM035053.1	RepeatMasker	Unknown	11753993	11754207	1025	-	.	ID="RND-1_FAMILY-70";Tend="868";Tstart="658";shortTE="F";uid="a0f41797-aab5-4c07-8396-96c7f02ec908"
CM035053.1	RepeatMasker	DNA/MULE-MuDR	37816632	37817198	518	-	.	ID="RND-6_FAMILY-1937";TEgroup="ctg_3%7CRND-6_FAMILY-1937%7C1";Tend="2748";Tstart="532";shortTE="T";uid="e4fe235f-2c9e-4ffd-8433-94edf5faaa90"
CM035053.1	RepeatMasker	DNA	29327486	29327787	1296	-	.	ID="ttaa3_ap";Tend="428";Tstart="148";shortTE="F";uid="8d718bff-1eb1-4ac8-b623-683a52cdd7b7"
CM035053.1	RepeatMasker	Unknown	55344133	55344712	1871	-	.	ID="RND-5_FAMILY-4879";Tend="2280";Tstart="1744";shortTE="F";uid="a3a3db38-7be4-41b9-9b2c-7acb2adeb1d9"
CM035053.1	RepeatMasker	DNA/hAT-hAT19	35779705	35780470	3248	-	.	ID="RND-5_FAMILY-3297";Tend="1655";Tstart="941";shortTE="F";uid="182c7001-ce8f-408f-b7e4-10f4f815b602"
CM035053.1	RepeatMasker	Unknown	35868387	35868591	529	-	.	ID="RND-5_FAMILY-4127";Tend="1300";Tstart="1113";shortTE="F";uid="047d0810-7da0-4345-9c09-dc9e27e6e971"
CM035053.1	RepeatMasker	DNA/hAT	50199757	50199871	574	-	.	ID="RND-6_FAMILY-2699";Tend="1367";Tstart="1242";shortTE="F";uid="e34cee86-3c44-43b1-8324-5ae731b485f1"
CM035053.1	RepeatMasker	DNA	54204869	54205272	1558	-	.	ID="TTAA4B_AP";Tend="430";Tstart="1";shortTE="F";uid="d2ff0a1a-17de-4d78-a239-66eb661bdad4"
CM035053.1	RepeatMasker	Unknown	41903197	41903800	3198	-	.	ID="RND-1_FAMILY-53";Tend="1751";Tstart="1099";shortTE="F";uid="4318cb86-13d9-48da-b00f-8520efd00bfe"
CM035053.1	RepeatMasker	DNA	9183488	9184092	1491	-	.	ID="DNA4-2_AP";Tend="651";Tstart="8";shortTE="F";uid="bc6d11b0-57a8-4712-a605-ef825cad351a"
CM035053.1	RepeatMasker	LINE/I-Jockey	55787304	55787521	523	-	.	ID="JOCKEY-4_RPR";Tend="500";Tstart="283";shortTE="F";uid="fde344a2-a214-4658-b38c-b64ae1d74bb5"
CM035053.1	RepeatMasker	Retroposon?	20878144	20878285	908	-	.	ID="RND-6_FAMILY-2192";Tend="933";Tstart="791";shortTE="F";uid="9f2860e4-4ca7-4fff-9798-85854eca1b2c"
CM035053.1	RepeatMasker	Retroposon?	42965827	42966037	560	-	.	ID="SINE2-2_AP";Tend="243";Tstart="1";shortTE="F";uid="7633686e-8188-4257-8b45-5ca094b9e605"
CM035053.1	RepeatMasker	DNA/Maverick	7803	9074	59078	-	.	ID="RND-5_FAMILY-1821";Tend="2427";Tstart="1314";shortTE="F";uid="05b8652c-de6f-4598-8b7c-7f587a696b53"
CM035053.1	RepeatMasker	DNA	47200041	47200167	599	-	.	ID="DNA-TTAA-1_AP";Tend="146";Tstart="15";shortTE="F";uid="3e6e837d-b437-4a33-805a-ec641a65be92"
CM035053.1	RepeatMasker	Retroposon?	26808726	26809067	2027	-	.	ID="RND-6_FAMILY-6697";Tend="3391";Tstart="3049";shortTE="F";uid="437ff1df-02b2-4ff5-8958-b555488795f6"
CM035053.1	RepeatMasker	DNA	17394855	17395663	466	-	.	ID="DNA4-2_AP";Tend="769";Tstart="1";shortTE="F";uid="38a74bc5-7652-4577-874b-076da1335507"
CM035053.1	RepeatMasker	DNA/hAT-Tip100	53540745	53543024	2640	-	.	ID="RND-5_FAMILY-6531";TEgroup="ctg_3%7CRND-5_FAMILY-6531%7C1";Tend="1649";Tstart="519";shortTE="F";uid="e12b20f4-6932-4618-84ee-dd0e1fd31427"
CM035053.1	RepeatMasker	Unknown	24073615	24075765	16777	-	.	ID="RND-5_FAMILY-6692";Tend="2472";Tstart="388";shortTE="F";uid="26bcc3dd-c0b4-4cea-9189-5283176b6020"
CM035053.1	RepeatMasker	Retroposon?	2858889	2859197	1429	-	.	ID="RND-6_FAMILY-6697";Tend="3379";Tstart="3049";shortTE="F";uid="6816d4dd-7d99-46bf-a5fb-0180a0df6a5f"
CM035053.1	RepeatMasker	DNA/hAT-Charlie	54010202	54010378	581	-	.	ID="HAT-N1_AP";TEgroup="ctg_3%7CHAT-N1_AP%7C5";Tend="561";Tstart="1";shortTE="T";uid="b245ab60-5031-433c-a5f5-be712ddd603f"
CM035053.1	RepeatMasker	DNA/Kolobok-E	5100139	5100420	455	-	.	ID="KOLOBOKE-4_AP";Tend="2991";Tstart="2700";shortTE="F";uid="64f165f3-7b3d-4424-9f97-d7edb6416c3a"
CM035053.1	RepeatMasker	DNA/Ginger-1	13794068	13794461	1640	-	.	ID="RND-6_FAMILY-6119";TEgroup="ctg_3%7CRND-6_FAMILY-6119%7C34";Tend="1923";Tstart="684";shortTE="F";uid="c289f74c-bf4d-4c5d-a250-4735012cd5a6"
CM035053.1	RepeatMasker	DNA	45010825	45011143	1260	-	.	ID="DNA4-2_AP";Tend="734";Tstart="411";shortTE="F";uid="a4e7331a-f6a1-4ea7-b376-0c253772e0c5"
CM035053.1	RepeatMasker	RC/Helitron	1821468	1821621	827	-	.	ID="RND-1_FAMILY-170";Tend="8988";Tstart="8826";shortTE="F";uid="e287b9aa-eee3-409c-aed5-d5c76f2f97b8"
CM035053.1	RepeatMasker	DNA	989559	989744	544	-	.	ID="RND-5_FAMILY-7023";Tend="9553";Tstart="9393";shortTE="F";uid="79ef6fc7-43c3-4013-8de1-ed652a573d6b"
CM035053.1	RepeatMasker	LINE/R1	11761753	11762645	1149	-	.	ID="SART-5_API";Tend="3623";Tstart="2731";shortTE="F";uid="d99f8227-a2fe-4080-ba38-93fc5e29d1ce"
CM035053.1	RepeatMasker	DNA/hAT-Charlie	17328171	17328473	800	-	.	ID="HAT-N17_AP";Tend="297";Tstart="5";shortTE="F";uid="6438bcc8-8658-4e05-b9ee-257ffeec5428"
CM035053.1	RepeatMasker	DNA	36009198	36009403	643	-	.	ID="ttaa2c_ap";Tend="336";Tstart="145";shortTE="F";uid="76cd522e-907c-4c1f-b72f-6465d0152471"
CM035053.1	RepeatMasker	Unknown	21875851	21875991	836	-	.	ID="RND-1_FAMILY-43";Tend="930";Tstart="786";shortTE="F";uid="3537d886-ba42-40e7-a94b-29d296cc58ac"
CM035053.1	RepeatMasker	Retroposon?	39349963	39350605	419	-	.	ID="SINE2-1_AP";Tend="1450";Tstart="448";shortTE="F";uid="8afbc289-a58b-4b12-a7d5-72b748866e19"
CM035053.1	RepeatMasker	DNA/hAT-hAT19	21171029	21171248	1310	-	.	ID="RND-6_FAMILY-2638";Tend="2627";Tstart="2423";shortTE="F";uid="c5fb2cc1-2ba1-4620-a763-12714e49bda1"
CM035053.1	RepeatMasker	Retroposon?	20512159	20512451	1495	-	.	ID="RND-6_FAMILY-6697";Tend="3356";Tstart="3067";shortTE="F";uid="21ef14eb-74ef-4750-b152-c8da931f84be"
CM035053.1	RepeatMasker	Unknown	4058457	4058591	602	-	.	ID="RND-5_FAMILY-2290";Tend="1049";Tstart="922";shortTE="F";uid="c8e3a6be-6504-47ae-a91f-ab95d4fe12a0"
CM035053.1	RepeatMasker	DNA/hAT-Tip100	54668290	54668464	833	-	.	ID="RND-1_FAMILY-88";Tend="1141";Tstart="960";shortTE="F";uid="a3a60189-70e4-452e-9fda-11b6f92c7a98"
CM035053.1	RepeatMasker	DNA/hAT	356080	356255	475	-	.	ID="RND-1_FAMILY-219";Tend="1630";Tstart="1455";shortTE="F";uid="901fb516-f2ea-4529-a976-c51d7c0c78a1"
CM035053.1	RepeatMasker	DNA/Ginger-2	36619089	36619573	1808	-	.	ID="GINGER2-N2_AP";Tend="1692";Tstart="1191";shortTE="F";uid="893c3556-4f20-4818-b03a-4d4747302181"
CM035053.1	RepeatMasker	DNA/Maverick	55536270	55537733	11572	-	.	ID="RND-6_FAMILY-3359";Tend="1619";Tstart="132";shortTE="F";uid="fa99e4c1-b7ab-4114-8e9c-bb3be379749e"
CM035053.1	RepeatMasker	Unknown	383747	385134	24442	-	.	ID="RND-1_FAMILY-13";Tend="3607";Tstart="2378";shortTE="F";uid="5a8ce786-8206-485c-a41c-a80f3641a129"
CM035053.1	RepeatMasker	DNA/Ginger-1	38079176	38079277	495	-	.	ID="RND-6_FAMILY-6119";Tend="805";Tstart="706";shortTE="F";uid="7d3687c1-d2d2-4aa1-9154-6fe42dc975b4"
CM035053.1	RepeatMasker	Unknown	34453305	34454422	9185	-	.	ID="RND-6_FAMILY-1718";Tend="1947";Tstart="838";shortTE="F";uid="3171f0bc-ae12-4bc5-b46f-11e1ca131d2a"
CM035053.1	RepeatMasker	DNA	46183742	46183920	1024	-	.	ID="RND-6_FAMILY-22446";Tend="1125";Tstart="940";shortTE="F";uid="7dd72e36-0bfb-41da-947c-94502518d41c"
CM035053.1	RepeatMasker	RC/Helitron	21067340	21067921	3074	-	.	ID="RND-5_FAMILY-4044";Tend="2076";Tstart="1468";shortTE="F";uid="cb88f093-9502-489e-84a7-dbbc21dda39e"
CM035053.1	RepeatMasker	DNA/hAT-hAT19	6659738	6659880	427	-	.	ID="HAT-N2_AP";Tend="200";Tstart="29";shortTE="F";uid="0158db70-9fd7-4928-9e24-ac0394c20a66"
CM035053.1	RepeatMasker	DNA/hAT-hAT19	22988602	22988747	473	-	.	ID="HAT-N13_AP";Tend="160";Tstart="16";shortTE="F";uid="ccc51354-cbaa-4bf8-813a-38930213dcb7"
CM035053.1	RepeatMasker	LINE/I	30345296	30345664	492	-	.	ID="RND-6_FAMILY-1472";Tend="1306";Tstart="937";shortTE="F";uid="5e81f35f-6b8c-40ec-a489-0cd64bc4f270"
CM035053.1	RepeatMasker	Retroposon?	39934666	39935089	2387	-	.	ID="RND-6_FAMILY-2587";Tend="1294";Tstart="851";shortTE="F";uid="6eb51639-d77c-4675-8fb6-4d13aa307dde"
CM035053.1	RepeatMasker	DNA	42087824	42088556	832	-	.	ID="DNA4-2_AP";Tend="768";Tstart="2";shortTE="F";uid="1862da13-b844-42d7-a0c7-d6266a96af56"
CM035053.1	RepeatMasker	Retroposon?	17653156	17654462	6269	-	.	ID="RND-6_FAMILY-1728";Tend="2213";Tstart="429";shortTE="F";uid="2ce15553-8321-466a-9031-63f3898abd47"
CM035053.1	RepeatMasker	Unknown	52019606	52019760	1137	-	.	ID="RND-1_FAMILY-19";Tend="1070";Tstart="916";shortTE="F";uid="4ddc95fb-311e-45b0-9d07-e4d385aa9d65"
CM035053.1	RepeatMasker	DNA/hAT-Tip100	523139	524019	1533	-	.	ID="HAT-3_AP";Tend="1927";Tstart="1025";shortTE="F";uid="8195b5a9-adf2-4f1f-850c-5a7bf02d5516"
CM035053.1	RepeatMasker	Retroposon?	55052780	55052938	557	-	.	ID="SINE2-1_AP";Tend="1177";Tstart="998";shortTE="F";uid="66a0a97b-7d96-43a8-a6ad-8082f12949cf"
CM035053.1	RepeatMasker	DNA/MULE-MuDR	25461225	25461399	868	-	.	ID="RND-6_FAMILY-5392";Tend="1005";Tstart="827";shortTE="F";uid="b7bb3a35-5697-48e7-89b4-71ee7d0ae584"
CM035053.1	RepeatMasker	DNA/hAT-hAT19	40096280	40096802	417	-	.	ID="HAT-1_LHU";Tend="1104";Tstart="578";shortTE="F";uid="bef21a4e-bf31-4383-8cc0-f8bbdde71dc7"
CM035053.1	RepeatMasker	DNA/Ginger-1	6172043	6172297	7779	-	.	ID="rnd-6_family-6119";Tend="2364";Tstart="764";shortTE="F";uid="4fa1d60d-dcea-405a-ada7-12abcc1585a9"
CM035053.1	RepeatMasker	DNA	19150821	19151280	1027	-	.	ID="DNA4-2_AP";Tend="769";Tstart="308";shortTE="F";uid="b32cd367-4e46-41ac-a8b9-0055b66e6cdd"
CM035053.1	RepeatMasker	Unknown	35212931	35213224	1748	-	.	ID="RND-6_FAMILY-1292";TEgroup="ctg_3%7CRND-6_FAMILY-1292%7C2";Tend="1434";Tstart="752";shortTE="F";uid="d8d803d5-b345-4be6-a45e-bab4c36adea1"
CM035053.1	RepeatMasker	Unknown	39998687	39999119	729	-	.	ID="RND-1_FAMILY-81";Tend="1637";Tstart="1250";shortTE="F";uid="e0295cda-580c-43e0-b766-6c3261c84ae4"
CM035053.1	RepeatMasker	DNA/hAT-hAT19	6446434	6447198	4187	-	.	ID="RND-5_FAMILY-3297";Tend="1666";Tstart="934";shortTE="F";uid="a158c224-2e26-40a5-887c-f6ee458bed0e"
CM035053.1	RepeatMasker	DNA	27865280	27865474	439	-	.	ID="dna4-2_ap";Tend="205";Tstart="9";shortTE="F";uid="2097a588-65c7-491b-8917-1938bcf58b6b"
CM035053.1	RepeatMasker	Retroposon?	34904234	34904566	1363	-	.	ID="RND-6_FAMILY-6697";Tend="3360";Tstart="3020";shortTE="F";uid="231bffa8-b677-4c1e-afb2-1e12a3d1ead2"
CM035053.1	RepeatMasker	DNA	41908720	41909009	561	-	.	ID="DNA4-3_AP";Tend="336";Tstart="5";shortTE="F";uid="fd961b4b-f187-4fc4-859f-e58a04289489"
CM035053.1	RepeatMasker	Retroposon?	31779936	31780201	402	-	.	ID="RND-4_FAMILY-187";Tend="1598";Tstart="1336";shortTE="F";uid="e24e6900-65c4-4005-bcca-d066489eb7dc"
CM035053.1	RepeatMasker	Retroposon?	28670409	28670572	441	-	.	ID="SINE2-2_AP";Tend="183";Tstart="17";shortTE="F";uid="4b61a23f-31aa-4d97-9584-21630f449c76"
CM035053.1	RepeatMasker	DNA/MULE-MuDR	47967960	47968208	607	-	.	ID="MUDR7X_AP";Tend="2233";Tstart="2010";shortTE="F";uid="12e2cb4d-184c-4a95-b987-7ef91107a41b"
CM035053.1	RepeatMasker	LTR/Gypsy	21004741	21005093	1106	-	.	ID="RND-5_FAMILY-3129";Tend="2436";Tstart="2094";shortTE="F";uid="2311f5e2-654b-4f2c-8ef0-98f432bfce85"
CM035053.1	RepeatMasker	DNA/Kolobok-E	44540629	44541090	3771	-	.	ID="RND-1_FAMILY-47";Tend="1371";Tstart="910";shortTE="F";uid="64f1f26e-2e56-488c-bdd5-763732bc6c40"
CM035053.1	RepeatMasker	DNA/hAT-hAT19	26862990	26863216	559	-	.	ID="HAT-N7_AP";Tend="373";Tstart="127";shortTE="F";uid="bc245cc9-d457-4c6b-a0e0-4d9fbbcb5b8a"
CM035053.1	RepeatMasker	DNA/hAT-hAT19	20591764	20592193	1880	-	.	ID="DNA8-64_AP";Tend="534";Tstart="1";shortTE="F";uid="f317d1ab-8bbe-4bf3-ac88-98212515455c"
CM035053.1	RepeatMasker	DNA/Maverick	52359925	52362965	13419	-	.	ID="rnd-6_family-16727";Tend="2898";Tstart="101";shortTE="F";uid="609069db-a949-4966-9cac-53d6344c9531"
CM035053.1	RepeatMasker	DNA/hAT-Charlie	26981525	26981695	712	-	.	ID="DNA8-34_AP";Tend="194";Tstart="1";shortTE="F";uid="708159d5-ebfc-4a66-93d0-c56ff10b6402"
CM035053.1	RepeatMasker	Unknown	52175566	52175692	724	-	.	ID="RND-6_FAMILY-7323";Tend="1420";Tstart="1290";shortTE="F";uid="0df9e8b8-e206-402b-b553-36ab8b4d3704"
CM035053.1	RepeatMasker	DNA/hAT-hAT19	55722812	55722958	551	-	.	ID="DNA8-43_AP";Tend="801";Tstart="652";shortTE="F";uid="57aad119-c55d-4e93-9309-6e692beab257"
CM035053.1	RepeatMasker	DNA	13288106	13288580	1426	-	.	ID="DNA4-3_AP";Tend="635";Tstart="118";shortTE="F";uid="c9cce0bf-47b6-46b8-889a-65391f889c31"
CM035053.1	RepeatMasker	DNA/Kolobok-E	28979159	28979316	507	-	.	ID="KOLOBOKE-2_AP";Tend="2033";Tstart="1876";shortTE="F";uid="46eb5174-a7a2-490c-abd6-81de2346450a"
CM035053.1	RepeatMasker	DNA/Ginger-1	34343888	34344301	1199	-	.	ID="RND-6_FAMILY-3471";Tend="2745";Tstart="2310";shortTE="F";uid="20bd074f-0a49-41d7-ac51-ec4563914918"
CM035053.1	RepeatMasker	DNA/hAT-Tip100	8478373	8479649	6602	-	.	ID="RND-5_FAMILY-2167";Tend="2052";Tstart="822";shortTE="F";uid="ad86a0e7-fe3f-4023-9b71-792b241c541f"
CM035053.1	RepeatMasker	Retroposon?	8400360	8400615	704	-	.	ID="RND-4_FAMILY-187";Tend="1640";Tstart="1392";shortTE="F";uid="c79bda33-eef5-4e99-9a6c-065920d073ee"
CM035053.1	RepeatMasker	Retroposon?	46161173	46161741	3055	-	.	ID="RND-6_FAMILY-2587";Tend="2211";Tstart="757";shortTE="F";uid="c99fe371-f1a5-4969-ab6a-e4c929f5c995"
CM035053.1	RepeatMasker	DNA/Ginger-1	51466427	51466625	2321	-	.	ID="RND-6_FAMILY-6119";Tend="1661";Tstart="1448";shortTE="F";uid="03d75d7a-69aa-41aa-9818-80d31c17b5f5"
CM035053.1	RepeatMasker	DNA/Ginger-1	24139562	24139731	620	-	.	ID="RND-6_FAMILY-6119";Tend="2208";Tstart="2036";shortTE="F";uid="b7527168-cd76-44e2-9c6c-1af5e942c7c9"
CM035053.1	RepeatMasker	DNA	33538652	33539057	501	-	.	ID="DNA4-2_AP";Tend="426";Tstart="7";shortTE="F";uid="33698589-088f-41fc-85c5-e0f81b0bc30e"
CM035053.1	RepeatMasker	Unknown	55125178	55125889	4308	-	.	ID="RND-5_FAMILY-3228";Tend="1463";Tstart="771";shortTE="F";uid="b634e189-26ae-4539-97f2-6c8020fa9288"
CM035053.1	RepeatMasker	Retroposon?	20620951	20621317	891	-	.	ID="RND-6_FAMILY-6697";Tend="3379";Tstart="3049";shortTE="F";uid="a3c0f95e-c07e-485e-a520-065338c51ffd"
CM035053.1	RepeatMasker	Unknown	16099776	16104158	20231	-	.	ID="RND-1_FAMILY-167";TEgroup="ctg_3%7CRND-1_FAMILY-167%7C1";Tend="3205";Tstart="1";shortTE="F";uid="56356d05-5c55-45d5-81f4-1ae896337270"
CM035053.1	RepeatMasker	DNA	42256078	42256523	644	-	.	ID="DNA4-3_AP";Tend="634";Tstart="163";shortTE="F";uid="f2af86cd-0664-40cc-ba29-f91c03be4c00"
CM035053.1	RepeatMasker	DNA/hAT-Charlie	37807001	37807283	517	-	.	ID="RND-1_FAMILY-78";Tend="1193";Tstart="959";shortTE="F";uid="478e3c7c-ae03-4db8-9e40-5708bfdde263"
CM035053.1	RepeatMasker	Retroposon?	42346069	42346320	1825	-	.	ID="RND-6_FAMILY-2587";Tend="1646";Tstart="860";shortTE="F";uid="0ccd242d-2a66-4952-a393-3d108436949b"
CM035053.1	RepeatMasker	DNA	42236860	42237312	572	-	.	ID="DNA4-2_AP";Tend="556";Tstart="130";shortTE="F";uid="0447d8c2-278d-46ef-9953-5e9b41b1a418"
CM035053.1	RepeatMasker	DNA/hAT-Charlie	28247776	28248040	801	-	.	ID="rnd-5_family-1464";Tend="1450";Tstart="1298";shortTE="F";uid="997567b4-eac6-4305-b97c-a57ec905a88b"
CM035053.1	RepeatMasker	Retroposon?	27712616	27714010	7450	-	.	ID="RND-6_FAMILY-1728";Tend="1998";Tstart="297";shortTE="F";uid="b6f0132c-aebf-4e17-b24e-7c20312e68a5"
CM035053.1	RepeatMasker	Unknown	18517886	18518232	805	-	.	ID="RND-1_FAMILY-197";Tend="1815";Tstart="1444";shortTE="F";uid="14257289-a01b-451a-aef5-138c8274ca4d"
CM035053.1	RepeatMasker	Unknown	10445403	10445985	872	-	.	ID="RND-1_FAMILY-35";TEgroup="ctg_3%7CRND-1_FAMILY-35%7C1";Tend="1280";Tstart="890";shortTE="F";uid="1037381c-562e-4de5-a693-c2ff9c59045c"
CM035053.1	RepeatMasker	Retroposon?	24141237	24141586	434	-	.	ID="RND-6_FAMILY-2587";Tend="1092";Tstart="752";shortTE="F";uid="cc297bbd-e760-4de1-81d0-dcfcde6ec0df"
CM035053.1	RepeatMasker	DNA/Kolobok-E	11096305	11096679	620	-	.	ID="KOLOBOKE-4_AP";Tend="2927";Tstart="2523";shortTE="F";uid="4547fdde-97b6-4f0f-9edf-533578f5ef06"
CM035053.1	RepeatMasker	Unknown	39321588	39321809	947	-	.	ID="RND-6_FAMILY-3995";Tend="1034";Tstart="795";shortTE="F";uid="ce2199f4-c979-49c3-8d60-f44dad99a89b"
CM035053.1	RepeatMasker	Retroposon?	30774134	30774448	2039	-	.	ID="RND-6_FAMILY-2587";Tend="1112";Tstart="810";shortTE="F";uid="e502eee8-5cbc-40ab-b8b7-b5150e206f5b"
CM035053.1	RepeatMasker	LINE/I-Jockey	20229078	20229833	1088	-	.	ID="RND-6_FAMILY-1446";Tend="1088";Tstart="334";shortTE="F";uid="2150f503-bf5c-4b8a-97e6-78b6abcf72cf"
CM035053.1	RepeatMasker	DNA/Ginger-1	8261886	8262320	1390	-	.	ID="RND-6_FAMILY-6119";TEgroup="ctg_3%7CRND-6_FAMILY-6119%7C18";Tend="2215";Tstart="729";shortTE="F";uid="4c967abd-1bb1-4138-867d-c020dc738d1c"
CM035053.1	RepeatMasker	DNA	4789631	4790204	471	-	.	ID="DNA4-3_AP";Tend="577";Tstart="2";shortTE="F";uid="80401831-834a-4c07-9f23-0e4b9e533622"
CM035053.1	RepeatMasker	Retroposon?	3710723	3711049	489	-	.	ID="RND-4_FAMILY-187";Tend="1667";Tstart="1358";shortTE="F";uid="b7bd8409-f0f5-4311-9bf0-b6787f4695e4"
CM035053.1	RepeatMasker	Retroposon?	44020157	44020986	3333	-	.	ID="RND-6_FAMILY-2587";Tend="1657";Tstart="755";shortTE="F";uid="ee7d5d07-c3b3-45fe-a71f-3959f4338045"
CM035053.1	RepeatMasker	DNA/Ginger-1	12278397	12278765	1279	-	.	ID="RND-6_FAMILY-6119";TEgroup="ctg_3%7CRND-6_FAMILY-6119%7C32";Tend="2335";Tstart="1615";shortTE="F";uid="ab1c2f1c-7c80-42b6-ad6d-471471a1b3a6"
CM035053.1	RepeatMasker	DNA/Ginger-1	16955635	16955748	425	-	.	ID="RND-5_FAMILY-2913";Tend="1508";Tstart="1395";shortTE="F";uid="208a27a1-0a9f-4f59-8734-eb039c3f6e08"
CM035053.1	RepeatMasker	DNA/hAT-hAT19	12232868	12233282	1098	-	.	ID="DNA8-73_AP";Tend="686";Tstart="156";shortTE="F";uid="bc4fd029-a14a-4da0-acdd-4af680d07dca"
CM035053.1	RepeatMasker	Unknown	41556130	41556331	912	-	.	ID="RND-6_FAMILY-1938";Tend="1603";Tstart="1394";shortTE="F";uid="d803e5d7-d21c-40c8-9cf8-061154885b8e"
CM035053.1	RepeatMasker	Retroposon?	54364148	54364797	1122	-	.	ID="RND-4_FAMILY-187";Tend="1249";Tstart="552";shortTE="F";uid="146918d7-01ce-4c9a-9bec-0f24443e6883"
CM035053.1	RepeatMasker	DNA	19124566	19124752	654	-	.	ID="dna4-2_ap";Tend="769";Tstart="598";shortTE="F";uid="85cfeb02-6ad5-433b-9329-d73c1a87f68f"
CM035053.1	RepeatMasker	LTR/Gypsy	55223792	55224008	1414	-	.	ID="RND-1_FAMILY-186";Tend="2023";Tstart="1808";shortTE="F";uid="0af4be10-2d34-4f4a-b89a-5dd46f9b7d03"
CM035053.1	RepeatMasker	Unknown	39449083	39449452	2662	-	.	ID="RND-5_FAMILY-2290";Tend="1293";Tstart="921";shortTE="F";uid="6ea8545c-3324-452a-ae75-e19e14993287"
CM035053.1	RepeatMasker	DNA	17543912	17544319	804	-	.	ID="TTAA8_AP";Tend="438";Tstart="23";shortTE="F";uid="4a21a3a7-017b-4cea-bbc2-dbd00a32f99d"
CM035053.1	RepeatMasker	RC/Helitron	10440784	10440961	1440	-	.	ID="RND-1_FAMILY-170";Tend="8944";Tstart="8763";shortTE="F";uid="087bce4d-7d00-4b77-a2ae-7a21bb9ee4bf"
CM035053.1	RepeatMasker	DNA/hAT-Charlie	19141639	19141755	588	-	.	ID="RND-5_FAMILY-1464";Tend="1011";Tstart="900";shortTE="F";uid="d95fdb9d-5cc7-4e58-b795-d49b72c61f58"
CM035053.1	RepeatMasker	Retroposon?	47198517	47198887	592	-	.	ID="SINE2-2_AP";Tend="410";Tstart="1";shortTE="F";uid="37f77852-e16c-4bc1-9624-04fc51b0707a"
CM035053.1	RepeatMasker	DNA	18290702	18291096	490	-	.	ID="DNA4-3_AP";Tend="635";Tstart="271";shortTE="F";uid="3354c8d9-adbf-44ea-b225-5bb429e1b487"
CM035053.1	RepeatMasker	DNA/hAT-Ac	44081198	44081386	453	-	.	ID="DNA8-91B_AP";Tend="209";Tstart="1";shortTE="F";uid="37345567-2d4f-4ed4-ab19-a8b6b61cc774"
CM035053.1	RepeatMasker	DNA	32628832	32628945	575	-	.	ID="dna4-2_ap";Tend="767";Tstart="653";shortTE="F";uid="9e4644b0-18a1-4d2b-a4c4-4033eca0277e"
CM035053.1	RepeatMasker	DNA	14761730	14762288	489	-	.	ID="DNA4-2_AP";Tend="574";Tstart="1";shortTE="F";uid="0fc87ebc-c452-443c-9d4a-818c8a6d22b3"
CM035053.1	RepeatMasker	DNA	55775162	55775535	2718	-	.	ID="RND-5_FAMILY-2263";Tend="3523";Tstart="3139";shortTE="F";uid="86da0d11-b252-4dd9-9b35-4a50cf70ba01"
CM035053.1	RepeatMasker	DNA/Ginger-1	30065522	30066021	2010	-	.	ID="RND-6_FAMILY-6119";Tend="1535";Tstart="1230";shortTE="F";uid="142eca00-870c-483f-9849-55e10e8ec0a7"
CM035053.1	RepeatMasker	DNA	13416925	13417025	417	-	.	ID="RND-6_FAMILY-5737";Tend="1535";Tstart="1435";shortTE="F";uid="7cf346b1-b962-47bd-8e51-fb12a328b9a2"
CM035053.1	RepeatMasker	DNA/Kolobok-E	8439450	8439615	590	-	.	ID="KOLOBOKE-3_AP";Tend="2193";Tstart="2033";shortTE="F";uid="b5cf104c-ec35-4795-9143-a6f662fdd18a"
CM035053.1	RepeatMasker	DNA	34495777	34495952	517	-	.	ID="ttaa3c_ap";Tend="424";Tstart="257";shortTE="F";uid="c2d39ab2-5e37-461c-bc2d-2ec06b791479"
CM035053.1	RepeatMasker	DNA/Ginger-1	4603860	4604122	437	-	.	ID="GINGER1-1_AP";Tend="5191";Tstart="4936";shortTE="F";uid="798d4034-7486-4283-83d7-5610fe3ed558"
CM035053.1	RepeatMasker	LTR/Pao	18232121	18233662	968	-	.	ID="RND-6_FAMILY-11904";Tend="5897";Tstart="4695";shortTE="F";uid="0c54e9e8-f9a8-4751-ba35-832f88a0abf2"
CM035053.1	RepeatMasker	DNA	8722709	8722920	755	-	.	ID="dna-ttaa-1_ap";Tend="198";Tstart="1";shortTE="F";uid="89cde22b-b1cf-480d-af7d-3a12871dd13e"
CM035053.1	RepeatMasker	DNA/TcMar-m44	3921110	3922418	1274	-	.	ID="MARINER-33_LMI";Tend="1509";Tstart="217";shortTE="F";uid="c9b05451-ca75-4840-a169-02bcad646fcb"
CM035053.1	RepeatMasker	DNA/Ginger-1	10004254	10004929	2671	-	.	ID="RND-6_FAMILY-6119";Tend="2234";Tstart="1045";shortTE="F";uid="e28f68e2-4ca4-499e-86b4-9ef7c6df003d"
CM035053.1	RepeatMasker	DNA/Merlin	13446930	13447304	530	-	.	ID="HALYOMORPHA_HALYS-5_FAMILY-9382";Tend="923";Tstart="552";shortTE="F";uid="9af1b636-b629-4a20-b199-f4e11c63855c"
CM035053.1	RepeatMasker	DNA	17436249	17436978	1847	-	.	ID="DNA4-2_AP";Tend="768";Tstart="5";shortTE="F";uid="4bbad760-e743-486a-8c4c-68cdf89599d4"
CM035053.1	RepeatMasker	Retroposon?	40485165	40485539	528	-	.	ID="RND-4_FAMILY-187";Tend="1593";Tstart="1221";shortTE="F";uid="d4c77371-9dca-4db7-9e92-0aa1ff7bb9da"
CM035053.1	RepeatMasker	RC/Helitron	15917938	15918091	655	-	.	ID="HELITRON-N1B_LMI";Tend="313";Tstart="162";shortTE="F";uid="82a981ac-c00c-404a-9351-c77b6d1f445a"
CM035053.1	RepeatMasker	DNA	29803272	29803397	431	-	.	ID="RND-5_FAMILY-1720";Tend="2003";Tstart="1876";shortTE="F";uid="788228d3-4316-4563-b1ca-a01d5118642b"
CM035053.1	RepeatMasker	LINE/RTE-BovB	48404734	48405704	805	-	.	ID="RTE-63_LMI";Tend="2595";Tstart="1616";shortTE="F";uid="2728ccb2-af05-4f20-93f9-436264d1c1ec"
CM035053.1	RepeatMasker	DNA/Ginger-1	17988771	17988995	4152	-	.	ID="RND-6_FAMILY-6119";Tend="2328";Tstart="1303";shortTE="F";uid="9767aec2-fd8c-47d5-b36b-5a885712655e"
CM035053.1	RepeatMasker	Unknown	15596127	15596239	492	-	.	ID="RND-5_FAMILY-4879";Tend="1720";Tstart="1606";shortTE="F";uid="5b1a1882-a46f-4847-8099-3411ff5f7bff"
CM035053.1	RepeatMasker	DNA/Ginger-1	8703576	8703798	1134	-	.	ID="RND-6_FAMILY-6119";Tend="926";Tstart="707";shortTE="F";uid="29b60eed-3955-48b4-8a91-2fadff6ee70e"
CM035053.1	RepeatMasker	DNA	29826555	29827125	991	-	.	ID="DNA4-2_AP";Tend="768";Tstart="7";shortTE="F";uid="269d7653-7312-4e51-b4f0-a8a22695213b"
CM035053.1	RepeatMasker	DNA/hAT-Tip100	942637	942761	455	-	.	ID="RND-6_FAMILY-14577";Tend="1438";Tstart="1350";shortTE="F";uid="439e2e64-12d8-4fb1-b98b-332d0bf36f2e"
CM035053.1	RepeatMasker	Retroposon?	49399522	49399827	2598	-	.	ID="RND-6_FAMILY-2587";Tend="1235";Tstart="936";shortTE="F";uid="30978d97-fb88-4e5b-b98b-c071362a288b"
CM035053.1	RepeatMasker	Unknown	48487904	48488030	849	-	.	ID="RND-6_FAMILY-5659";Tend="1468";Tstart="1345";shortTE="F";uid="d98b3eb9-45e7-4b14-b9d5-6182267e7716"
CM035053.1	RepeatMasker	DNA/hAT-hAT19	40774745	40775032	1586	-	.	ID="RND-5_FAMILY-3297";Tend="1665";Tstart="1368";shortTE="F";uid="adb2f4d6-b99b-4254-86cd-b050a7849b60"
CM035053.1	RepeatMasker	DNA/hAT	54522956	54523332	1117	-	.	ID="DNA8-1_AP";TEgroup="ctg_3%7CDNA8-1_AP%7C3";Tend="847";Tstart="1";shortTE="F";uid="0bd180e7-5c15-49e1-aded-3ae97bd195c6"
CM035053.1	RepeatMasker	DNA/hAT	40658105	40658512	1352	-	.	ID="RND-5_FAMILY-550";Tend="1023";Tstart="668";shortTE="F";uid="ce98963b-9c96-48c9-834e-a698370097ac"
CM035053.1	RepeatMasker	LINE/RTE-BovB	15635220	15635405	420	-	.	ID="RTE-2_LMI";Tend="3028";Tstart="2843";shortTE="F";uid="aacf3ffc-4394-4f70-b3bc-b7b1bb6472fe"
CM035053.1	RepeatMasker	Unknown	17333932	17336581	8992	-	.	ID="RND-6_FAMILY-6557";Tend="2701";Tstart="39";shortTE="F";uid="2629ef1a-ce14-4136-bca4-2ac3eb543668"
CM035053.1	RepeatMasker	DNA/TcMar-Tc1	5853717	5853864	555	-	.	ID="RND-5_FAMILY-1310";Tend="1019";Tstart="871";shortTE="F";uid="315f4521-ead1-45e9-afae-7317ce8f57d6"
CM035053.1	RepeatMasker	DNA	48131501	48132060	625	-	.	ID="DNA4-3_AP";Tend="637";Tstart="8";shortTE="F";uid="3f0e5d6d-7e5c-4ea8-a09b-9ed189c75ab7"
CM035053.1	RepeatMasker	Unknown	13868310	13868643	2160	-	.	ID="RND-5_FAMILY-1849";Tend="1248";Tstart="908";shortTE="F";uid="c5699afe-bdb0-4307-a4a1-c14c7f5d53a9"
CM035053.1	RepeatMasker	DNA/MULE-NOF	53948579	53948683	671	-	.	ID="RND-6_FAMILY-5519";Tend="530";Tstart="428";shortTE="F";uid="4c488c45-d238-4b61-a210-b2aa7505bad4"
CM035053.1	RepeatMasker	DNA	44607778	44608052	548	-	.	ID="DNA4-3_AP";Tend="378";Tstart="117";shortTE="F";uid="040fad3c-70b3-4458-a344-8f3602abfcec"
CM035053.1	RepeatMasker	LINE/L2	48489967	48491942	3130	-	.	ID="RND-6_FAMILY-507";Tend="2799";Tstart="826";shortTE="F";uid="f5b6eef2-588c-47c8-ae8e-7b2dd577c286"
CM035053.1	RepeatMasker	DNA/Ginger-1	18406125	18406470	1389	-	.	ID="RND-6_FAMILY-6119";Tend="2223";Tstart="1812";shortTE="F";uid="ceebd03e-32a5-4875-8501-662b4bdbb941"
CM035053.1	RepeatMasker	RC/Helitron	55368113	55368291	1533	-	.	ID="RND-1_FAMILY-170";Tend="8943";Tstart="8763";shortTE="F";uid="d3a27775-94d5-448a-8787-0665b1908f6d"
CM035053.1	RepeatMasker	DNA/hAT	40077254	40077359	536	-	.	ID="DNA8-92_AP";Tend="407";Tstart="288";shortTE="F";uid="d3b8376f-d2ac-4b38-8f84-b160aa5defab"
CM035053.1	RepeatMasker	Unknown	45122294	45122712	2460	-	.	ID="RND-1_FAMILY-53";Tend="1534";Tstart="1110";shortTE="F";uid="bd1f0fa8-15b8-46a1-8fc6-1a9af40c9c56"
CM035053.1	RepeatMasker	DNA/Kolobok-E	19625894	19626166	484	-	.	ID="KOLOBOKE-2_AP";Tend="2117";Tstart="1834";shortTE="F";uid="9db447e3-3bda-4c5e-bb60-f1d6ffc715f9"
CM035053.1	RepeatMasker	DNA/Ginger-1	54097322	54097541	425	-	.	ID="RND-6_FAMILY-6119";Tend="1881";Tstart="1654";shortTE="F";uid="62658b00-6af6-4959-a216-8a12d0e42f07"
CM035053.1	RepeatMasker	DNA/TcMar-Mariner	38723154	38723498	2135	-	.	ID="RND-6_FAMILY-264";Tend="1282";Tstart="951";shortTE="F";uid="6c87c939-4fa2-40a0-8b76-83a07dcfba87"
CM035053.1	RepeatMasker	Unknown	18736496	18737031	2374	-	.	ID="RND-5_FAMILY-4129";Tend="1466";Tstart="940";shortTE="F";uid="ff5b1369-69bb-4ab3-87c2-aeea64ec166d"
CM035053.1	RepeatMasker	RC/Helitron	7342383	7342530	614	-	.	ID="RND-1_FAMILY-112";Tend="1053";Tstart="832";shortTE="F";uid="cb72bab0-5b76-4d07-992b-9ebcc734306f"
CM035053.1	RepeatMasker	Retroposon?	43773337	43773628	444	-	.	ID="SINE2-1_AP";Tend="1180";Tstart="890";shortTE="F";uid="dca4f06c-4e75-4424-b030-360c885ed89f"
CM035053.1	RepeatMasker	DNA/Ginger-1	22284626	22285354	3833	-	.	ID="RND-6_FAMILY-6119";Tend="1923";Tstart="1225";shortTE="F";uid="444986b6-78c4-4787-9645-d2a5b00ac74e"
CM035053.1	RepeatMasker	DNA	9377987	9378201	540	-	.	ID="dna4-2_ap";Tend="206";Tstart="1";shortTE="F";uid="cb5630de-c954-4db3-8d76-342944631f3a"
CM035053.1	RepeatMasker	LINE/R1	22479274	22481950	19133	-	.	ID="RND-1_FAMILY-149";Tend="2820";Tstart="263";shortTE="F";uid="34adac9d-3004-4052-a5fd-3f1d369ca64b"
CM035053.1	RepeatMasker	DNA/hAT-hAT19	19776452	19777391	4057	-	.	ID="RND-5_FAMILY-1490";Tend="1484";Tstart="527";shortTE="F";uid="cb36b940-da6c-4df8-8af6-8ee5e3c7a3e9"
CM035053.1	RepeatMasker	DNA/hAT	101986	102430	871	-	.	ID="RND-6_FAMILY-4041";Tend="2403";Tstart="1957";shortTE="F";uid="d3b5a218-2e9a-4304-b5c9-bc080fe8c3d2"
CM035053.1	RepeatMasker	DNA/Ginger-1	12141520	12142468	5657	-	.	ID="RND-6_FAMILY-6119";Tend="1923";Tstart="983";shortTE="F";uid="039cb80d-30ca-4313-8b0d-5d205eda459c"
CM035053.1	RepeatMasker	DNA/Maverick	21835371	21836580	9523	-	.	ID="RND-1_FAMILY-137";Tend="3422";Tstart="2217";shortTE="F";uid="3b70cf8f-bd63-43dd-8f3d-67f5e1872973"
CM035053.1	RepeatMasker	DNA/hAT-hAT19	2001582	2002243	3518	-	.	ID="RND-5_FAMILY-3297";Tend="1646";Tstart="984";shortTE="F";uid="f6177918-a11d-49fd-8ea2-1aad41f231aa"
CM035053.1	RepeatMasker	Retroposon?	28701663	28701838	620	-	.	ID="RND-4_FAMILY-187";Tend="1528";Tstart="1356";shortTE="F";uid="a8c46837-6fde-4691-a29d-ede2fd5962b3"
CM035053.1	RepeatMasker	DNA/hAT-hATm	40639933	40640296	1018	-	.	ID="HAT-4C_AP";Tend="4014";Tstart="3652";shortTE="F";uid="8f651c10-8cd0-49fa-bd60-5e06c01aa5a5"
CM035053.1	RepeatMasker	DNA/P	40112198	40112692	3851	-	.	ID="RND-6_FAMILY-295";Tend="2009";Tstart="1512";shortTE="F";uid="a814dd5d-1935-4225-b836-9552fb07c9ae"
CM035053.1	RepeatMasker	DNA/Ginger-1	50807396	50808601	5119	-	.	ID="RND-6_FAMILY-6119";Tend="2251";Tstart="913";shortTE="F";uid="86af632e-29ce-4737-98b6-8dfd763738d4"
CM035053.1	RepeatMasker	Retroposon?	53722464	53722675	525	-	.	ID="SINE2-2_AP";Tend="271";Tstart="42";shortTE="F";uid="19a2864c-f77c-4ab3-8b62-fa8c8628bee9"
CM035053.1	RepeatMasker	Unknown	41923792	41924560	2262	-	.	ID="RND-1_FAMILY-35";TEgroup="ctg_3%7CRND-1_FAMILY-35%7C6";Tend="1293";Tstart="875";shortTE="F";uid="c4403e3e-6a17-4edb-9d9a-ba1c42a14d03"
CM035053.1	RepeatMasker	DNA	51535866	51536125	557	-	.	ID="TTAA3B_AP";Tend="436";Tstart="158";shortTE="F";uid="0cd2b8d2-4552-498d-9d66-83b9114e9078"
CM035053.1	RepeatMasker	LINE/R1	22337068	22340382	3889	-	.	ID="SART-6_API";Tend="4447";Tstart="1149";shortTE="F";uid="664af14c-01e9-4f5e-a1d2-f487a8bbab54"
CM035053.1	RepeatMasker	DNA/Ginger-1	46319354	46319472	435	-	.	ID="GINGER1-1_AP";Tend="3380";Tstart="3247";shortTE="F";uid="ce3c6a3e-3c76-481d-8510-e21ba3642624"
CM035053.1	RepeatMasker	DNA	26156199	26156557	1592	-	.	ID="DNAX-1_AP";Tend="767";Tstart="415";shortTE="F";uid="edf2681f-a4ea-416f-9480-a7e69ea4a8bd"
CM035053.1	RepeatMasker	DNA/hAT-Tip100	21175956	21176064	481	-	.	ID="DNA8-18_AP";Tend="819";Tstart="718";shortTE="F";uid="789344bd-5dc6-442e-961a-33e3be94c421"
CM035053.1	RepeatMasker	DNA	36436120	36436894	1554	-	.	ID="DNA4-2_AP";Tend="768";Tstart="2";shortTE="F";uid="34f3256d-682c-4fe8-9ce6-73c4d3fa7771"
CM035053.1	RepeatMasker	DNA/hAT-hAT19	34375384	34375927	2293	-	.	ID="RND-5_FAMILY-3297";Tend="1479";Tstart="936";shortTE="F";uid="bf916369-0436-4542-bf45-c75b6ef99835"
CM035053.1	RepeatMasker	Unknown	19495166	19495471	2696	-	.	ID="RND-6_FAMILY-3575";Tend="1310";Tstart="1007";shortTE="F";uid="92034e87-e51a-4e5f-bb09-19dfe8cad758"
CM035053.1	RepeatMasker	Unknown	18530479	18530615	601	-	.	ID="RND-5_FAMILY-8695";Tend="1208";Tstart="1081";shortTE="F";uid="348c6b86-b54e-43c0-b32f-9a9f3c67d95e"
CM035053.1	RepeatMasker	DNA/MULE-MuDR	40719519	40719796	850	-	.	ID="RND-6_FAMILY-2182";TEgroup="ctg_3%7CRND-6_FAMILY-2182%7C6";Tend="1280";Tstart="391";shortTE="F";uid="ae627185-e260-4612-94ac-afcc3b63bec4"
CM035053.1	RepeatMasker	DNA/hAT	19554453	19555072	667	-	.	ID="RND-5_FAMILY-2264";Tend="6935";Tstart="6286";shortTE="F";uid="8f01b89e-000d-4c93-b87f-cb5bcadd0020"
CM035053.1	RepeatMasker	Unknown	11810244	11810618	1447	-	.	ID="RND-1_FAMILY-90";Tend="1422";Tstart="985";shortTE="F";uid="0f791a56-6f05-44c0-ab0c-eac9cffb8574"
CM035053.1	RepeatMasker	Retroposon?	3258490	3259437	1518	-	.	ID="RND-4_FAMILY-187";Tend="1472";Tstart="701";shortTE="F";uid="34c05bd4-8d99-4c04-8b75-600e700d747f"
CM035053.1	RepeatMasker	Retroposon?	41389905	41390192	910	-	.	ID="RND-6_FAMILY-2587";Tend="1490";Tstart="1199";shortTE="F";uid="35074d80-091b-4874-8d96-5f088fccb19d"
CM035053.1	RepeatMasker	Unknown	7440914	7441663	4938	-	.	ID="RND-1_FAMILY-35";Tend="1895";Tstart="1170";shortTE="F";uid="8a4b99ed-2e26-495b-a942-25a04af63f47"
CM035053.1	RepeatMasker	RC/Helitron	56061775	56063695	15430	-	.	ID="RND-1_FAMILY-5";Tend="2855";Tstart="892";shortTE="F";uid="f6551604-f410-4fc3-b368-7001b3c2bd6e"
CM035053.1	RepeatMasker	Unknown	49277080	49277292	615	-	.	ID="RND-6_FAMILY-2085";Tend="1131";Tstart="940";shortTE="F";uid="09014d85-edd7-4bdf-978b-28784d8bd3b9"
CM035053.1	RepeatMasker	DNA/Kolobok-E	43923887	43924006	445	-	.	ID="KOLOBOKE-4_AP";Tend="3206";Tstart="3093";shortTE="F";uid="742e6c9c-cbe5-49a8-a0f3-e68b178933fb"
CM035053.1	RepeatMasker	Retroposon?	5722820	5725178	5899	-	.	ID="RND-6_FAMILY-1728";TEgroup="ctg_3%7CRND-6_FAMILY-1728%7C2";Tend="2209";Tstart="294";shortTE="F";uid="06b97c1e-69e2-4d94-ae80-53888cc0f76d"
CM035053.1	RepeatMasker	DNA/TcMar-Tc1	23903073	23903463	978	-	.	ID="RND-1_FAMILY-36";Tend="1531";Tstart="1128";shortTE="F";uid="333310a5-ba0e-4618-b491-738284e4f523"
CM035053.1	RepeatMasker	DNA	48926853	48927164	437	-	.	ID="TTAA7_AP";Tend="365";Tstart="58";shortTE="F";uid="693d6d02-601b-4326-96e6-94f45f52529e"
CM035053.1	RepeatMasker	Unknown	39377527	39378363	5197	-	.	ID="RND-1_FAMILY-30";Tend="1914";Tstart="1087";shortTE="F";uid="cc886a3e-f52f-4325-aa49-20009eaddd2c"
CM035053.1	RepeatMasker	DNA/hAT-hAT19	12711134	12711250	1483	-	.	ID="RND-5_FAMILY-3297";Tend="1773";Tstart="1235";shortTE="F";uid="31c556da-62bb-4246-aa81-e72eb2984100"
CM035053.1	RepeatMasker	DNA/hAT-Charlie	48080430	48080534	616	-	.	ID="DNA8-34_AP";Tend="194";Tstart="90";shortTE="F";uid="223fc316-0f16-480a-bff2-324e242e6efd"
CM035053.1	RepeatMasker	DNA	24774170	24774367	835	-	.	ID="TTAA22_AP";Tend="197";Tstart="1";shortTE="F";uid="8c0d713f-b6ec-49a4-acde-a1111b4958e0"
CM035053.1	RepeatMasker	LTR/Gypsy	40377521	40378200	4609	-	.	ID="RND-1_FAMILY-186";Tend="2960";Tstart="2292";shortTE="F";uid="e2c5c436-c7f3-4858-8aba-6da9dbf4f3a3"
CM035053.1	RepeatMasker	DNA/hAT-hAT19	7646038	7646205	575	-	.	ID="HAT-N12_AP";Tend="159";Tstart="2";shortTE="F";uid="7599f31b-2b40-4bf9-b328-8f8db574c2ed"
CM035053.1	RepeatMasker	DNA/hAT-Charlie	5365880	5366080	921	-	.	ID="DNA8-34_AP";Tend="194";Tstart="2";shortTE="F";uid="8097be30-9696-4ba5-a196-a2b6fea0fadd"
CM035053.1	RepeatMasker	DNA	1227715	1228244	1385	-	.	ID="DNA4-2_AP";Tend="769";Tstart="225";shortTE="F";uid="b448907a-16a0-4b3c-a61c-97e9177226b7"
CM035053.1	RepeatMasker	LINE/R1	55615534	55615653	404	-	.	ID="R1-4_AP";Tend="3625";Tstart="3506";shortTE="F";uid="fe5f8e53-01df-446e-bda5-911b02da3abb"
CM035053.1	RepeatMasker	DNA	1971573	1971894	430	-	.	ID="DNA4-2_AP";Tend="483";Tstart="181";shortTE="F";uid="b645de62-ea09-433d-bfb9-3ad231cd977c"
CM035053.1	RepeatMasker	DNA/hAT-Tip100	476268	478341	1013	-	.	ID="RND-6_FAMILY-3615";Tend="4605";Tstart="2542";shortTE="F";uid="af92e439-dc7d-4d57-8a48-7222b4e3bcbf"
CM035053.1	RepeatMasker	DNA	11853881	11854217	844	-	.	ID="TTAA2C_AP";Tend="356";Tstart="1";shortTE="F";uid="82443a29-e85d-44ad-93e5-8b91c5b7b15b"
CM035053.1	RepeatMasker	DNA	45415130	45415293	443	-	.	ID="TTAA7_AP";Tend="350";Tstart="192";shortTE="F";uid="a648ed2d-fce2-4967-8cb6-1f3704784a3e"
CM035053.1	RepeatMasker	Retroposon?	21047589	21048191	2417	-	.	ID="RND-6_FAMILY-2587";Tend="1339";Tstart="741";shortTE="F";uid="71b6a876-91b2-4120-aecd-04c6e78de5e0"
CM035053.1	RepeatMasker	Unknown	23188695	23190682	14919	-	.	ID="RND-5_FAMILY-2235";Tend="2963";Tstart="993";shortTE="F";uid="d5932bec-73eb-468e-ad9a-ba866fe70cf9"
CM035053.1	RepeatMasker	DNA/Ginger-1	2604557	2605777	4923	-	.	ID="RND-6_FAMILY-6119";Tend="1965";Tstart="710";shortTE="F";uid="b7b30262-db86-43b1-924a-ebd524691096"
CM035053.1	RepeatMasker	DNA/TcMar-m44	7128829	7129437	429	-	.	ID="RND-6_FAMILY-852";TEgroup="ctg_3%7CRND-6_FAMILY-852%7C1";Tend="1547";Tstart="703";shortTE="F";uid="dac5b385-eb56-4d28-8b31-083757a704f2"
CM035053.1	RepeatMasker	Retroposon?	27102526	27103166	497	-	.	ID="RND-4_FAMILY-187";Tend="1238";Tstart="586";shortTE="F";uid="503b0783-284b-4a3e-9fec-6e270b025740"
CM035053.1	RepeatMasker	DNA	18190966	18191222	936	-	.	ID="ttaa4_ap";Tend="433";Tstart="171";shortTE="F";uid="1c8edf82-ce40-4b2f-a364-f23cf46dd8a5"
CM035053.1	RepeatMasker	DNA/Ginger-1	35837356	35838048	767	-	.	ID="RND-6_FAMILY-6119";TEgroup="ctg_3%7CRND-6_FAMILY-6119%7C64";Tend="2232";Tstart="1303";shortTE="F";uid="5c78bd52-2d22-4b72-9257-8e410a3b5907"
CM035053.1	RepeatMasker	DNA	24771216	24771715	1061	-	.	ID="DNA4-2_AP";Tend="768";Tstart="230";shortTE="F";uid="056d8eac-006c-4f09-a7b0-3a9211b7554c"
CM035053.1	RepeatMasker	Unknown	54012270	54012469	1647	-	.	ID="RND-5_FAMILY-3289";Tend="1078";Tstart="884";shortTE="F";uid="c5776897-51f9-4974-8b28-8c0e73776308"
CM035053.1	RepeatMasker	DNA/hAT	40110478	40111213	3679	-	.	ID="RND-5_FAMILY-2338";Tend="6794";Tstart="6059";shortTE="F";uid="3fecaad3-0d1c-42ab-88be-38086808b8c5"
CM035053.1	RepeatMasker	DNA/hAT-Charlie	49491919	49492124	912	-	.	ID="DNA8-34_AP";Tend="194";Tstart="1";shortTE="F";uid="c3b82109-86d5-41ff-b302-f11100cdbf3f"
CM035053.1	RepeatMasker	DNA	37399828	37400061	488	-	.	ID="RND-5_FAMILY-1448";Tend="1153";Tstart="926";shortTE="F";uid="af0e2eb4-9b71-4b88-b3e1-d4c67bfb7bee"
CM035053.1	RepeatMasker	DNA	13549177	13549357	642	-	.	ID="rnd-6_family-22446";Tend="1039";Tstart="941";shortTE="F";uid="f1a0912e-8a94-4115-933a-700a7f410fd8"
CM035053.1	RepeatMasker	DNA	28081962	28082233	442	-	.	ID="dna4-2_ap";Tend="267";Tstart="1";shortTE="F";uid="b60e8116-fecf-4a55-9f4c-d6bf6f725200"
CM035053.1	RepeatMasker	Unknown	54866273	54868295	7402	-	.	ID="RND-6_FAMILY-11408";Tend="2268";Tstart="287";shortTE="F";uid="400ee30e-e40b-4712-9507-2b5b5eac4d9e"
CM035053.1	RepeatMasker	DNA/Ginger-1	684690	685147	888	-	.	ID="RND-6_FAMILY-6119";TEgroup="ctg_3%7CRND-6_FAMILY-6119%7C1";Tend="2254";Tstart="1615";shortTE="F";uid="03e080eb-20a8-42f9-b1e9-9fa35647917a"
CM035053.1	RepeatMasker	DNA/CMC-EnSpm	34799187	34801647	6694	-	.	ID="ENSPM-1_AP";Tend="2600";Tstart="131";shortTE="F";uid="d2701336-085c-473e-93ca-a90416c38538"
CM035053.1	RepeatMasker	Retroposon?	17364920	17365130	3072	-	.	ID="RND-6_FAMILY-2587";Tend="2215";Tstart="1009";shortTE="F";uid="bdec9d04-3699-4abe-8656-5a79bd80cf92"
CM035053.1	RepeatMasker	RC/Helitron	10522256	10522789	2622	-	.	ID="RND-1_FAMILY-7";Tend="2686";Tstart="2115";shortTE="F";uid="bfe6f050-3b53-405b-a549-246215c694fc"
CM035053.1	RepeatMasker	DNA/MULE-MuDR	21801331	21801790	629	-	.	ID="RND-6_FAMILY-948";Tend="1869";Tstart="1413";shortTE="F";uid="007a6afa-2c80-41aa-ab3c-20da0c0823ec"
CM035053.1	RepeatMasker	Retroposon?	16582502	16582884	1180	-	.	ID="RND-6_FAMILY-6697";Tend="3379";Tstart="2974";shortTE="F";uid="bce173be-0181-41b0-a590-fa6e6b5e70b6"
CM035053.1	RepeatMasker	Retroposon?	7533537	7533858	1980	-	.	ID="RND-6_FAMILY-6697";Tend="3379";Tstart="3049";shortTE="F";uid="3affbf08-b666-4b62-af73-c73cf9f8ad82"
CM035053.1	RepeatMasker	Unknown	7627670	7627897	481	-	.	ID="RND-5_FAMILY-3289";Tend="1120";Tstart="889";shortTE="F";uid="a7366f4c-6de3-4ce3-985f-7225c12c4675"
CM035053.1	RepeatMasker	DNA/Kolobok-E	12861322	12865107	28560	-	.	ID="RND-5_FAMILY-645";Tend="3981";Tstart="270";shortTE="F";uid="3821f13e-949a-45de-9989-93e61dd3baee"
CM035053.1	RepeatMasker	DNA/Ginger-1	37098791	37098932	557	-	.	ID="RND-1_FAMILY-20";Tend="2376";Tstart="2227";shortTE="F";uid="a363e96d-46be-49ee-bb95-c6ddd6d7f737"
CM035053.1	RepeatMasker	DNA/Ginger-1	41576122	41576385	464	-	.	ID="RND-6_FAMILY-6119";TEgroup="ctg_3%7CRND-6_FAMILY-6119%7C78";Tend="1467";Tstart="694";shortTE="T";uid="3441b795-de4e-4577-8f90-6569d51a18be"
CM035053.1	RepeatMasker	DNA/hAT	7402459	7402638	408	-	.	ID="DNA8-1_AP";Tend="423";Tstart="232";shortTE="F";uid="82e2a206-a35e-4bf2-9506-6e15c2773014"
CM035053.1	RepeatMasker	Unknown	28914182	28917881	31217	-	.	ID="RND-1_FAMILY-165";Tend="4293";Tstart="574";shortTE="F";uid="5818afa6-2520-4cfc-860e-c98adf1e1a43"
CM035053.1	RepeatMasker	LINE/L2	49642360	49642470	504	-	.	ID="L2-10_HMEL";Tend="2178";Tstart="2063";shortTE="F";uid="afc667b3-2166-4467-bc00-9b4c5993ccc5"
CM035053.1	RepeatMasker	DNA/MULE-MuDR	10356618	10356898	1101	-	.	ID="RND-6_FAMILY-2255";Tend="1314";Tstart="1028";shortTE="F";uid="110dc034-c16b-45c0-a5f1-fa106789f6a2"
CM035053.1	RepeatMasker	DNA/hAT-hAT19	31181825	31182523	3807	-	.	ID="RND-5_FAMILY-3297";Tend="1652";Tstart="942";shortTE="F";uid="9c7579b3-f674-4aa3-bca2-8b7ae9cadad7"
CM035053.1	RepeatMasker	Retroposon?	9111904	9112162	407	-	.	ID="RND-4_FAMILY-187";Tend="1163";Tstart="882";shortTE="F";uid="3e550e9e-ca63-4092-8acb-cf5f60d63e0f"
CM035053.1	RepeatMasker	DNA	4240938	4241163	1046	-	.	ID="DNA-TTAA-1_AP";Tend="423";Tstart="200";shortTE="F";uid="23e1ea14-c5ce-49d6-a8f0-8be08ca682e2"
CM035053.1	RepeatMasker	DNA/Kolobok-E	35369258	35369538	559	-	.	ID="KOLOBOKE-2_AP";Tend="2100";Tstart="1825";shortTE="F";uid="afc9411c-64c1-44b3-a719-2bd490c60306"
CM035053.1	RepeatMasker	RC/Helitron	55456817	55457869	8895	-	.	ID="RND-1_FAMILY-98";Tend="1895";Tstart="860";shortTE="F";uid="12b8279d-e63c-4a9c-b9a7-98a455be9317"
CM035053.1	RepeatMasker	DNA/MULE-MuDR	23473485	23473594	732	-	.	ID="RND-6_FAMILY-3577";Tend="1334";Tstart="1225";shortTE="F";uid="1bf3ade2-d27e-479c-83ee-1bc53d740899"
CM035053.1	RepeatMasker	DNA/hAT-hAT19	20736059	20736726	2909	-	.	ID="RND-5_FAMILY-3297";Tend="1585";Tstart="970";shortTE="F";uid="b48029d5-3e82-46e5-b0f9-cffd0fff5ddd"
CM035053.1	RepeatMasker	RC/Helitron	6183957	6184145	1432	-	.	ID="RND-1_FAMILY-170";Tend="8944";Tstart="8763";shortTE="F";uid="509dd5e3-f51f-4759-ad2b-e9da6476f360"
CM035053.1	RepeatMasker	LTR/Gypsy	21709817	21710306	512	-	.	ID="GYPSY-27_DPU-I";Tend="3642";Tstart="3157";shortTE="F";uid="36669534-1150-444e-a79e-7e58d9988d7f"
CM035053.1	RepeatMasker	DNA/hAT-hAT19	40318137	40318543	851	-	.	ID="HAT-N18_AP";Tend="614";Tstart="236";shortTE="F";uid="5f75e9dc-5248-4a55-a0ee-459ce6c2d6d7"
CM035053.1	RepeatMasker	Unknown	8374863	8375191	1424	-	.	ID="RND-1_FAMILY-73";Tend="1374";Tstart="1050";shortTE="F";uid="a591427f-7923-4cc7-b6f6-3499acc1f61c"
CM035053.1	RepeatMasker	DNA/hAT-Charlie	24278475	24278663	917	-	.	ID="HAT-N1_AP";Tend="561";Tstart="364";shortTE="F";uid="ed91c7a6-2bf1-49f4-aa41-c925bc3f79f4"
CM035053.1	RepeatMasker	DNA	3313598	3314147	577	-	.	ID="DNA4-3_AP";Tend="618";Tstart="105";shortTE="F";uid="3bec9da3-c045-4724-a961-1a72e66fd1fc"
CM035053.1	RepeatMasker	LINE/R1	52857905	52858061	614	-	.	ID="SART-9_API";Tend="3673";Tstart="3512";shortTE="F";uid="dc875026-d572-4dac-919b-5d9907c2512a"
CM035053.1	RepeatMasker	DNA/TcMar-m44	38995949	38996089	658	-	.	ID="dnax-3b_ap";Tend="137";Tstart="7";shortTE="F";uid="474a96dc-1353-4721-a4bf-72c168053946"
CM035053.1	RepeatMasker	Retroposon?	55859607	55859874	6886	-	.	ID="RND-6_FAMILY-2587";Tend="2244";Tstart="750";shortTE="F";uid="7fbe350d-efdf-48b5-b9ea-8452ccd70d66"
CM035053.1	RepeatMasker	DNA/Kolobok-E	26091018	26091459	3119	-	.	ID="RND-1_FAMILY-47";Tend="1381";Tstart="907";shortTE="F";uid="bcc8489e-4335-4fa9-9145-5a0c884c11dc"
CM035053.1	RepeatMasker	DNA/hAT-hAT19	15704705	15705203	2251	-	.	ID="RND-5_FAMILY-3297";Tend="1684";Tstart="1247";shortTE="F";uid="320c1f87-3307-40d9-80b0-382ce465b2c2"
CM035053.1	RepeatMasker	DNA/hAT-Tip100	1704487	1704911	1166	-	.	ID="RND-6_FAMILY-12274";Tend="1458";Tstart="1035";shortTE="F";uid="0e5a6058-a1ae-458f-9b82-0ee81b87a616"
CM035053.1	RepeatMasker	DNA	45774161	45774570	1230	-	.	ID="TTAA3C_AP";Tend="425";Tstart="1";shortTE="F";uid="0acf19bc-f83f-483b-9030-81a41eccfad1"
CM035053.1	RepeatMasker	DNA/MULE-MuDR	7142209	7142462	1099	-	.	ID="RND-6_FAMILY-3678";Tend="1224";Tstart="959";shortTE="F";uid="6a73d5ae-de6f-4077-b036-08e8794699d0"
CM035053.1	RepeatMasker	DNA/MULE-MuDR	38761711	38761896	508	-	.	ID="MUDR8X_AP";Tend="1407";Tstart="1222";shortTE="F";uid="b40f5925-c972-4465-b090-2a3991a1d7c8"
CM035053.1	RepeatMasker	Unknown	54598617	54598832	1825	-	.	ID="RND-5_FAMILY-2318";Tend="1160";Tstart="944";shortTE="F";uid="1f5b9406-ae6a-4824-b009-8b70092f3834"
CM035053.1	RepeatMasker	Unknown	43806184	43806351	685	-	.	ID="RND-6_FAMILY-3284";Tend="1244";Tstart="1091";shortTE="F";uid="1364d270-54be-4768-b052-6ba306c7fee1"
CM035053.1	RepeatMasker	DNA/Maverick	22078662	22079335	5425	-	.	ID="RND-1_FAMILY-118";Tend="1840";Tstart="1167";shortTE="F";uid="25dd35ec-aa22-412f-b67b-d87ea97a650c"
CM035053.1	RepeatMasker	DNA/hAT	38984114	38984284	455	-	.	ID="RND-5_FAMILY-2264";TEgroup="ctg_3%7CRND-5_FAMILY-2264%7C1";Tend="6963";Tstart="6779";shortTE="T";uid="223bfaa5-e037-405f-bfa0-82304e20b44a"
CM035053.1	RepeatMasker	DNA/Maverick	855883	857964	11377	-	.	ID="RND-6_FAMILY-647";Tend="4256";Tstart="2209";shortTE="F";uid="568c7c67-1dc4-4096-a6c2-986d5da9bf92"
CM035053.1	RepeatMasker	DNA/Maverick	55380653	55383906	4418	-	.	ID="RND-5_FAMILY-3369";Tend="3938";Tstart="624";shortTE="F";uid="2118b152-6d3c-4f0f-832d-67113d5e06a8"
CM035053.1	RepeatMasker	Retroposon?	26969764	26970123	781	-	.	ID="RND-6_FAMILY-6697";Tend="3374";Tstart="3049";shortTE="F";uid="63280fef-1fa6-4c64-9994-db66fc6f0285"
CM035053.1	RepeatMasker	DNA/hAT-Charlie	44717128	44717345	1237	-	.	ID="RND-1_FAMILY-78";Tend="1215";Tstart="999";shortTE="F";uid="da351e88-f337-4bfd-adeb-3f0b04a6f56b"
CM035053.1	RepeatMasker	DNA	11293439	11293685	494	-	.	ID="dna4-1_ap";Tend="267";Tstart="20";shortTE="F";uid="b4971694-2806-40b4-a534-e2873170d74f"
CM035053.1	RepeatMasker	DNA/hAT-Tip100	5190230	5190354	615	-	.	ID="RND-6_FAMILY-3615";Tend="4916";Tstart="4779";shortTE="F";uid="62678c78-4b33-45d2-8661-049f58028d71"
CM035053.1	RepeatMasker	Retroposon?	39197583	39199062	7473	-	.	ID="RND-6_FAMILY-1728";Tend="2211";Tstart="296";shortTE="F";uid="e63a06a4-1170-4d8e-8637-79c35a418fde"
CM035053.1	RepeatMasker	DNA	53431299	53431751	667	-	.	ID="dna4-2b_ap";TEgroup="ctg_3%7Cdna4-2b_ap%7C3";Tend="783";Tstart="54";shortTE="F";uid="a983cf00-c467-4dd9-8e2c-44a2b5ae8e56"
CM035053.1	RepeatMasker	DNA/hAT-hAT19	25557625	25557756	628	-	.	ID="rnd-5_family-3297";Tend="1041";Tstart="928";shortTE="F";uid="ad20bb94-c861-453b-8e79-7aa7a319499e"
CM035053.1	RepeatMasker	Retroposon?	49860870	49861306	2065	-	.	ID="RND-6_FAMILY-1728";Tend="1774";Tstart="1347";shortTE="F";uid="254d84e1-e711-41b6-9190-df10f87daa80"
CM035053.1	RepeatMasker	DNA	50818423	50818536	410	-	.	ID="DNA16_HTEL";Tend="153";Tstart="40";shortTE="F";uid="c53b6858-fe06-4a9c-94ea-c6b5e82c7fdc"
CM035053.1	RepeatMasker	Retroposon?	23352103	23352316	733	-	.	ID="RND-6_FAMILY-2587";Tend="2214";Tstart="1665";shortTE="F";uid="d841c4e8-4a90-412e-97ea-aed663ae689f"
CM035053.1	RepeatMasker	Retroposon?	50313233	50313866	3935	-	.	ID="RND-6_FAMILY-2587";Tend="2045";Tstart="754";shortTE="F";uid="0d152ef3-4de8-492a-baae-f629fc895812"
CM035053.1	RepeatMasker	Unknown	5383219	5384180	6425	-	.	ID="RND-6_FAMILY-27876";Tend="1924";Tstart="968";shortTE="F";uid="0a00536d-2e43-49de-bc35-34d6e5b86260"
CM035053.1	RepeatMasker	Unknown	51205726	51206700	7372	-	.	ID="RND-6_FAMILY-1399";Tend="1876";Tstart="889";shortTE="F";uid="d5a95d47-c68a-4910-a9c9-382e51066285"
CM035053.1	RepeatMasker	DNA/hAT-hAT19	13737431	13737554	645	-	.	ID="RND-6_FAMILY-1197";Tend="1647";Tstart="1521";shortTE="F";uid="673468cf-5ae6-4e43-ad6b-016cb3794880"
CM035053.1	RepeatMasker	DNA	7933782	7934084	969	-	.	ID="DNA4-2_AP";Tend="328";Tstart="33";shortTE="F";uid="c2fefe4b-8648-4263-a4e8-ce6337419d72"
CM035053.1	RepeatMasker	DNA/MULE-MuDR	55247301	55247415	552	-	.	ID="DNA8-110_AP";Tend="689";Tstart="597";shortTE="F";uid="d64bfc8c-3c8a-4cce-af95-643894c96885"
CM035053.1	RepeatMasker	DNA/TcMar-Pogo	55756621	55756967	2302	-	.	ID="RND-6_FAMILY-5371";Tend="1508";Tstart="1146";shortTE="F";uid="6ccdb0e1-1136-496e-a849-94f9eea4d8ea"
CM035053.1	RepeatMasker	Retroposon?	14825912	14826464	659	-	.	ID="RND-4_FAMILY-187";Tend="1638";Tstart="1099";shortTE="F";uid="26a761b3-0fee-477d-aebc-4514740de956"
CM035053.1	RepeatMasker	DNA/Maverick	21820211	21822416	16854	-	.	ID="rnd-6_family-916";Tend="7459";Tstart="3056";shortTE="F";uid="ec0b6f08-dbb0-4521-82d1-42da0bcb9949"
CM035053.1	RepeatMasker	DNA	34245505	34246162	420	-	.	ID="DNA4-2B_AP";Tend="756";Tstart="37";shortTE="F";uid="3bde2a2d-2a89-4cec-a4d8-99a3c642d3de"
CM035053.1	RepeatMasker	Retroposon?	40132117	40132463	435	-	.	ID="SINE2-1_AP";Tend="1436";Tstart="1103";shortTE="F";uid="39e6c716-7da5-4822-9997-6d2b4d39e7e9"
CM035053.1	RepeatMasker	Retroposon?	33325359	33325568	433	-	.	ID="SINE2-1_AP";Tend="1056";Tstart="861";shortTE="F";uid="e9008269-b7b7-4743-ba81-862af9318f8e"
CM035053.1	RepeatMasker	DNA	47971087	47971423	1269	-	.	ID="TTAA3_AP";Tend="425";Tstart="1";shortTE="F";uid="8cd9eff7-109b-4006-a459-ea20e98d278b"
CM035053.1	RepeatMasker	DNA	16003169	16003425	1057	-	.	ID="TTAA4B_AP";Tend="251";Tstart="1";shortTE="F";uid="09981be9-e891-45be-b3c6-8e7664ac2e8d"
CM035053.1	RepeatMasker	DNA/hAT-Charlie	14687129	14687309	1039	-	.	ID="RND-1_FAMILY-78";Tend="1181";Tstart="971";shortTE="F";uid="bd88f3cd-e59f-454f-9d7e-2a5d60e3cd17"
CM035053.1	RepeatMasker	DNA	19833483	19833826	2030	-	.	ID="DNA4-3_AP";Tend="362";Tstart="3";shortTE="F";uid="79a7a9fa-d2a4-42a4-af87-f22d4674da92"
CM035053.1	RepeatMasker	DNA/Kolobok-E	3308165	3308617	3470	-	.	ID="RND-1_FAMILY-47";Tend="1373";Tstart="923";shortTE="F";uid="bc925958-8d5f-49ca-b40b-7aa04d234de0"
CM035053.1	RepeatMasker	DNA/P	40083336	40083827	3849	-	.	ID="RND-6_FAMILY-295";Tend="2009";Tstart="1512";shortTE="F";uid="e28085d2-2087-4a2e-9f56-437711c36bf7"
CM035053.1	RepeatMasker	DNA	3360459	3360703	407	-	.	ID="DNA4-2_AP";Tend="739";Tstart="486";shortTE="F";uid="d301a7ab-3d79-4e77-be7e-261d7150b4cf"
CM035053.1	RepeatMasker	DNA	6974588	6974851	417	-	.	ID="DNA4-2B_AP";Tend="263";Tstart="1";shortTE="F";uid="d09bf1e6-bca5-4add-91c1-f0970f63c93e"
CM035053.1	RepeatMasker	DNA/hAT-hAT19	10191855	10192537	3422	-	.	ID="RND-5_FAMILY-3297";Tend="1652";Tstart="957";shortTE="F";uid="25ca2ab1-1b83-4f63-84e5-658eaba1ed42"
CM035053.1	RepeatMasker	DNA/hAT	15231129	15231481	414	-	.	ID="DNA8-105_AP";TEgroup="ctg_3%7CDNA8-105_AP%7C2";Tend="513";Tstart="1";shortTE="T";uid="1a735d23-8141-409a-b2f2-0e77c80de25e"
CM035053.1	RepeatMasker	Retroposon?	31798047	31798362	524	-	.	ID="RND-6_FAMILY-2587";Tend="1156";Tstart="833";shortTE="F";uid="16f548b5-7667-4f22-b7ad-5d87618c3017"
CM035053.1	RepeatMasker	DNA	35430774	35431194	1655	-	.	ID="ttaa4c_ap";Tend="420";Tstart="2";shortTE="F";uid="3c573488-3e07-4193-b01c-cd5614278601"
CM035053.1	RepeatMasker	Unknown	11725258	11725806	2982	-	.	ID="RND-6_FAMILY-35995";Tend="1050";Tstart="118";shortTE="F";uid="a0f26256-bd57-4d85-8c99-12e593167963"
CM035053.1	RepeatMasker	LINE/CR1	21729062	21730375	11576	-	.	ID="RND-6_FAMILY-8793";Tend="2325";Tstart="1012";shortTE="F";uid="9b236571-926e-4b5b-98be-2a6d2dfdaa9c"
CM035053.1	RepeatMasker	DNA/hAT-Tip100	48416042	48416196	479	-	.	ID="dna8-18_ap";Tend="166";Tstart="1";shortTE="F";uid="9ba35515-6a6b-46b1-b9b0-6d8510119320"
CM035053.1	RepeatMasker	DNA/Ginger-1	15426454	15426600	431	-	.	ID="RND-6_FAMILY-12353";Tend="2025";Tstart="1883";shortTE="F";uid="2bc5b3d5-0381-4c76-b693-7f5ac87d359c"
CM035053.1	RepeatMasker	Unknown	29257158	29257279	565	-	.	ID="RND-6_FAMILY-4272";Tend="1032";Tstart="904";shortTE="F";uid="78f99bd6-e967-4dfb-bc5d-df487a6157eb"
CM035053.1	RepeatMasker	Unknown	14825088	14825427	1125	-	.	ID="RND-6_FAMILY-2709";Tend="1914";Tstart="1618";shortTE="F";uid="f09c10e6-1846-4b56-984c-1464c7d90ec3"
CM035053.1	RepeatMasker	Retroposon?	35899434	35900266	3584	-	.	ID="RND-6_FAMILY-2587";Tend="1636";Tstart="755";shortTE="F";uid="0f68c1c4-0f7a-45d7-b6a4-d6cee3234aa0"
CM035053.1	RepeatMasker	LINE/R1	3068396	3068605	1198	-	.	ID="RND-6_FAMILY-15474";Tend="1309";Tstart="1108";shortTE="F";uid="f471f5b5-9d4d-44cd-883e-8b429cd58269"
CM035053.1	RepeatMasker	LTR/Gypsy	13005589	13005790	525	-	.	ID="GYPSY-24_DEL-I";Tend="2816";Tstart="2613";shortTE="F";uid="7055a465-eecc-4e57-bfd3-bde5e6cb3eea"
CM035053.1	RepeatMasker	DNA/hAT-Ac	6652710	6652948	1081	-	.	ID="RND-6_FAMILY-946";Tend="792";Tstart="585";shortTE="F";uid="ea8bc0ab-d0d7-4159-b74b-0a4e5f9d3eef"
CM035053.1	RepeatMasker	DNA/Kolobok-E	10569104	10569236	425	-	.	ID="KOLOBOKE-3_AP";Tend="2180";Tstart="2037";shortTE="F";uid="eda095fa-b6d3-4409-bf14-f6932276dcec"
CM035053.1	RepeatMasker	DNA/Ginger-1	30756931	30757773	4683	-	.	ID="RND-6_FAMILY-6119";Tend="1843";Tstart="987";shortTE="F";uid="401037bb-ff67-4244-88b8-c91e74d531ed"
CM035053.1	RepeatMasker	DNA/hAT	22119229	22120700	12004	-	.	ID="RND-1_FAMILY-219";Tend="4278";Tstart="2795";shortTE="F";uid="4d2afc82-5f76-46b6-abe4-65785f777a9e"
CM035053.1	RepeatMasker	DNA	3726205	3726604	1083	-	.	ID="RND-6_FAMILY-4504";Tend="2314";Tstart="1947";shortTE="F";uid="ac82274e-62d6-4e9e-a8d6-56586b0b1694"
CM035053.1	RepeatMasker	DNA/Ginger-2	17784216	17784351	785	-	.	ID="GINGER2-N1_AP";Tend="1530";Tstart="1395";shortTE="F";uid="62405f44-ed7d-4886-8531-366e14c3bb9e"
CM035053.1	RepeatMasker	DNA/Maverick	18239569	18240841	6957	-	.	ID="RND-6_FAMILY-916";Tend="4906";Tstart="3637";shortTE="F";uid="4d150a07-f1ec-4d14-9a39-81dbbab919ca"
CM035053.1	RepeatMasker	LTR/Pao	55976193	55976735	496	-	.	ID="BEL1-I_AP";Tend="1467";Tstart="925";shortTE="F";uid="64a21611-04a4-4c20-9f21-a95bf1391f80"
CM035053.1	RepeatMasker	DNA	31736363	31736619	756	-	.	ID="ttaa2c_ap";Tend="405";Tstart="190";shortTE="F";uid="d7b4ee58-586e-4a65-bbe8-6e3e29d5a76b"
CM035053.1	RepeatMasker	RC/Helitron	3912049	3912174	696	-	.	ID="HELITRON-N3_PXU";Tend="126";Tstart="1";shortTE="F";uid="39fef795-dcc9-44bf-8ab5-0ae82c07b6fb"
CM035053.1	RepeatMasker	Unknown	4102841	4103114	1700	-	.	ID="RND-5_FAMILY-16540";Tend="1366";Tstart="954";shortTE="F";uid="c3ccc136-b518-4811-9909-d45603053766"
CM035053.1	RepeatMasker	DNA/hAT-Tip100	21755125	21755234	577	-	.	ID="RND-6_FAMILY-4823";Tend="1412";Tstart="1303";shortTE="F";uid="e30766be-5239-44d1-b87e-5bb08fcac7f0"
CM035053.1	RepeatMasker	Retroposon?	10570170	10570436	516	-	.	ID="RND-6_FAMILY-1728";Tend="2068";Tstart="1907";shortTE="F";uid="3b240daa-3b4c-4aa0-b04e-d1a70cba07e9"
CM035053.1	RepeatMasker	DNA/hAT-Tip100	12101635	12102950	7972	-	.	ID="RND-5_FAMILY-2167";Tend="2065";Tstart="822";shortTE="F";uid="4cad6c5e-9f0c-4375-a8d1-d38be8ccb0f0"
CM035053.1	RepeatMasker	DNA/P	22282085	22282836	5711	-	.	ID="RND-6_FAMILY-12366";Tend="1717";Tstart="963";shortTE="F";uid="27153b94-6936-460f-ba65-f133f8808b2d"
CM035053.1	RepeatMasker	DNA	21030563	21030812	797	-	.	ID="TTAA4B_AP";Tend="419";Tstart="156";shortTE="F";uid="82812d67-3e90-4f6e-b96e-9fe5de184287"
CM035053.1	RepeatMasker	DNA	43058442	43059200	1274	-	.	ID="DNA4-2_AP";Tend="769";Tstart="70";shortTE="F";uid="043c8aa6-508f-4159-a5c7-13a786223a1d"
CM035053.1	RepeatMasker	Unknown	22659878	22660466	1860	-	.	ID="RND-1_FAMILY-45";Tend="1479";Tstart="924";shortTE="F";uid="d646c7df-52f6-4ab2-ad35-375a1ce58afc"
CM035053.1	RepeatMasker	Unknown	21585337	21585650	1123	-	.	ID="RND-6_FAMILY-2709";Tend="1913";Tstart="1634";shortTE="F";uid="5e3d7ce0-36f1-40dc-8974-c8a3deac8c85"
CM035053.1	RepeatMasker	DNA/hAT-hATm	20582514	20584861	5658	-	.	ID="hat-4_ap";Tend="2944";Tstart="609";shortTE="F";uid="8160876b-ffc0-44eb-a8de-e00159a563ba"
CM035053.1	RepeatMasker	DNA/hAT-hATm	38433406	38435748	5528	-	.	ID="HAT-4_AP";Tend="2937";Tstart="609";shortTE="F";uid="42bf65a7-8d23-4247-bf83-90276600f557"
CM035053.1	RepeatMasker	Retroposon?	29277589	29277936	614	-	.	ID="RND-6_FAMILY-2587";Tend="1343";Tstart="984";shortTE="F";uid="17d1e52c-b6b8-40fc-a40e-7cbd0872ceb0"
CM035053.1	RepeatMasker	DNA	54034136	54034411	679	-	.	ID="DNA4-2_AP";Tend="769";Tstart="475";shortTE="F";uid="ec3c2c8e-15d4-4966-be4a-5315b8064e0a"
CM035053.1	RepeatMasker	DNA/hAT-Charlie	55405386	55405503	585	-	.	ID="DNA8-34_AP";Tend="194";Tstart="87";shortTE="F";uid="7612c0ad-d0aa-4827-88d5-282589dada38"
CM035053.1	RepeatMasker	DNA	33309920	33310055	525	-	.	ID="RND-5_FAMILY-2263";Tend="1357";Tstart="1221";shortTE="F";uid="ff7859b5-aefb-4555-8936-9394f645a217"
CM035053.1	RepeatMasker	Retroposon?	26553605	26553808	419	-	.	ID="SINE2-2_AP";Tend="201";Tstart="1";shortTE="F";uid="a7451b0a-a130-41cf-aa01-e90280cbc16c"
CM035053.1	RepeatMasker	Retroposon?	35533825	35534134	600	-	.	ID="SINE2-2_AP";Tend="352";Tstart="1";shortTE="F";uid="af813c20-db24-445e-9e1c-db56c52ca305"
CM035053.1	RepeatMasker	DNA	18625922	18626319	441	-	.	ID="ttaa4c_ap";Tend="427";Tstart="55";shortTE="F";uid="becb4b3a-69d4-4801-95d1-53a9260c36ea"
CM035053.1	RepeatMasker	Retroposon?	35367886	35368345	2431	-	.	ID="RND-6_FAMILY-2587";Tend="1252";Tstart="806";shortTE="F";uid="4603aa6b-415f-4f2c-b029-ab07123d1c2b"
CM035053.1	RepeatMasker	DNA	32509668	32510196	639	-	.	ID="DNA4-3_AP";Tend="633";Tstart="4";shortTE="F";uid="149fa929-ff3b-4b2f-93a2-d8db6143d3d3"
CM035053.1	RepeatMasker	Unknown	53117679	53118205	1774	-	.	ID="RND-5_FAMILY-8695";Tend="1392";Tstart="782";shortTE="F";uid="980487fd-d260-4e4c-b4b4-e772a9f76f69"
CM035053.1	RepeatMasker	DNA/Ginger-1	50125296	50125466	1321	-	.	ID="RND-5_FAMILY-2261";Tend="741";Tstart="570";shortTE="F";uid="e98af25e-6e8e-422a-ada0-9aa760d7233a"
CM035053.1	RepeatMasker	Unknown	52075734	52075973	855	-	.	ID="RND-6_FAMILY-2709";Tend="1852";Tstart="1623";shortTE="F";uid="4a6bbfce-1714-4750-8fe9-c5e29348dc1f"
CM035053.1	RepeatMasker	Unknown	1674551	1674861	2258	-	.	ID="RND-5_FAMILY-3518";Tend="2246";Tstart="1938";shortTE="F";uid="adbf5516-9fe1-42ac-97ec-5ac9750201e8"
CM035053.1	RepeatMasker	DNA	3381748	3382026	464	-	.	ID="DNA-TTAA-1_AP";Tend="268";Tstart="1";shortTE="F";uid="e7c7960d-a4c7-40b9-af96-a367a240c888"
CM035053.1	RepeatMasker	DNA	26665492	26665593	503	-	.	ID="TTAA3_AP";Tend="428";Tstart="323";shortTE="F";uid="8843c540-1b44-49a9-a28b-18095d795aed"
CM035053.1	RepeatMasker	Retroposon?	54517224	54517410	2868	-	.	ID="RND-6_FAMILY-2587";Tend="2216";Tstart="1279";shortTE="F";uid="b5a78b21-86b9-462c-bf3f-a7b2eb34a655"
CM035053.1	RepeatMasker	DNA/hAT-Tip100	21878289	21880250	1714	-	.	ID="RND-6_FAMILY-2675";Tend="2682";Tstart="797";shortTE="F";uid="c15d93ef-962c-4869-b63c-2089864ee679"
CM035053.1	RepeatMasker	Retroposon?	1358894	1359699	1611	-	.	ID="RND-4_FAMILY-187";Tend="1641";Tstart="815";shortTE="F";uid="330b8fc0-67f7-46af-8c52-36f18bb43095"
CM035053.1	RepeatMasker	DNA/Maverick	24421720	24424146	11953	-	.	ID="RND-6_FAMILY-916";Tend="4907";Tstart="2483";shortTE="F";uid="c6a55c0a-6d85-4cf2-bd90-d8a4d0239156"
CM035053.1	RepeatMasker	DNA	4954742	4954998	1136	-	.	ID="TTAA25_AP";Tend="260";Tstart="1";shortTE="F";uid="b8028139-7f59-42eb-b21a-671d50355270"
CM035053.1	RepeatMasker	Retroposon?	24261472	24262103	953	-	.	ID="RND-4_FAMILY-187";TEgroup="ctg_3%7CRND-4_FAMILY-187%7C14";Tend="1646";Tstart="661";shortTE="F";uid="daad2cc9-8639-4f0a-ba7b-1403863b557c"
CM035053.1	RepeatMasker	DNA/hAT-hAT19	19889094	19889265	458	-	.	ID="HAT-9_AP";Tend="985";Tstart="817";shortTE="F";uid="e540e8ca-fa48-4e2d-b9fa-0023b935b925"
CM035053.1	RepeatMasker	Unknown	40846757	40846900	742	-	.	ID="RND-5_FAMILY-2290";Tend="1049";Tstart="901";shortTE="F";uid="f29b668c-a34d-4588-95e2-1915d53b5909"
CM035053.1	RepeatMasker	Unknown	15765791	15765929	441	-	.	ID="RND-1_FAMILY-73";Tend="1316";Tstart="1178";shortTE="F";uid="7cc7859f-9f51-495d-926e-6b73806796f0"
CM035053.1	RepeatMasker	DNA/P	18109302	18109797	4212	-	.	ID="RND-6_FAMILY-295";Tend="1998";Tstart="1512";shortTE="F";uid="37c0bb31-eb0c-4f96-aa0b-c66df5f313ee"
CM035053.1	RepeatMasker	DNA	2431435	2431566	485	-	.	ID="DNA-TTAA-1_AP";Tend="146";Tstart="12";shortTE="F";uid="d57e8abf-896e-4a11-9fe8-1b47c25630a4"
CM035053.1	RepeatMasker	DNA	13806815	13807337	610	-	.	ID="DNA4-2_AP";Tend="750";Tstart="283";shortTE="F";uid="ab54bdea-d653-4061-b85b-99341078bb18"
CM035053.1	RepeatMasker	DNA/Kolobok-E	35910153	35910344	430	-	.	ID="KOLOBOKE-2_AP";Tend="2074";Tstart="1878";shortTE="F";uid="f357d087-199e-47da-a314-2e70a15f8d8b"
CM035053.1	RepeatMasker	Unknown	54006837	54006955	520	-	.	ID="RND-6_FAMILY-5659";Tend="1468";Tstart="1361";shortTE="F";uid="ab798b3e-ed5b-47bf-84d7-f513d30b52b7"
CM035053.1	RepeatMasker	DNA	25382162	25382352	504	-	.	ID="dna4-2_ap";Tend="297";Tstart="103";shortTE="F";uid="21b9d273-48fb-465a-a20c-ef06304c85d3"
CM035053.1	RepeatMasker	DNA/hAT-hAT19	25546913	25548280	6743	-	.	ID="RND-5_FAMILY-1490";Tend="1480";Tstart="200";shortTE="F";uid="77bcb99b-171f-442d-9827-0435068bddce"
CM035053.1	RepeatMasker	DNA/hAT-Charlie	5145084	5145279	747	-	.	ID="DNA8-34_AP";Tend="194";Tstart="1";shortTE="F";uid="3f8ffb4b-1ce3-49d3-b458-51866b8256f0"
CM035053.1	RepeatMasker	DNA/TcMar-m44	51372	51981	932	-	.	ID="rnd-6_family-852";Tend="1550";Tstart="1088";shortTE="F";uid="ec6dace9-931f-4fd8-848e-a389c37e4dc5"
CM035053.1	RepeatMasker	DNA/MULE-MuDR	15959162	15959308	662	-	.	ID="RND-6_FAMILY-2182";TEgroup="ctg_3%7CRND-6_FAMILY-2182%7C1";Tend="1265";Tstart="391";shortTE="F";uid="01671aec-a20d-47ae-ba64-71f13b9dabe2"
CM035053.1	RepeatMasker	DNA/Kolobok-E	4125567	4125770	581	-	.	ID="KOLOBOKE-2_AP";Tend="2126";Tstart="1917";shortTE="F";uid="4b14d41f-ef4a-414d-afe3-e0a784fb1d57"
CM035053.1	RepeatMasker	DNA/hAT-hAT19	5509487	5509749	1551	-	.	ID="HAT-N13_AP";Tend="273";Tstart="2";shortTE="F";uid="0dc408c2-41df-4220-8369-6d81a60e7e0f"
CM035053.1	RepeatMasker	LTR/Gypsy	11301487	11301790	536	-	.	ID="RND-1_FAMILY-28";Tend="795";Tstart="546";shortTE="F";uid="86dcc702-2e7e-4e7c-9e13-f11717242fdd"
CM035053.1	RepeatMasker	DNA	36802395	36802626	500	-	.	ID="TTAA3_AP";Tend="429";Tstart="191";shortTE="F";uid="e01f7479-4e66-4f5e-83f5-89faee838932"
CM035053.1	RepeatMasker	DNA/hAT-Charlie	25535522	25535860	2181	-	.	ID="RND-1_FAMILY-203";Tend="1237";Tstart="907";shortTE="F";uid="04d5be9d-ecec-45dc-8ee7-d0ab8a0128bc"
CM035053.1	RepeatMasker	DNA/hAT-hAT19	26123811	26124342	1342	-	.	ID="DNA8-82_AP";TEgroup="ctg_3%7CDNA8-82_AP%7C3";Tend="728";Tstart="62";shortTE="F";uid="e4685895-db9a-4c02-bfbf-4f26c9a1c71c"
CM035053.1	RepeatMasker	Unknown	17923613	17923977	1287	-	.	ID="RND-1_FAMILY-1";Tend="1529";Tstart="1195";shortTE="F";uid="8a2380c8-f5af-4109-af7a-4e97e94d8a1f"
CM035053.1	RepeatMasker	Unknown	54864846	54865029	708	-	.	ID="RND-1_FAMILY-44";Tend="1135";Tstart="947";shortTE="F";uid="97ea5584-b2ea-4b1f-95ae-4dd18f09fb84"
CM035053.1	RepeatMasker	DNA	39565719	39566361	784	-	.	ID="DNA4-2_AP";Tend="765";Tstart="2";shortTE="F";uid="ce640dfc-5fe2-426e-9eda-a525847375fc"
CM035053.1	RepeatMasker	LTR/Gypsy	761342	761813	4173	-	.	ID="RND-1_FAMILY-28";Tend="826";Tstart="358";shortTE="F";uid="0dfb1b24-83ef-4ea9-87b6-73916d7d2b1c"
CM035053.1	RepeatMasker	DNA/Ginger-1	25109595	25110388	4279	-	.	ID="RND-6_FAMILY-6119";Tend="1923";Tstart="1065";shortTE="F";uid="b15b0f98-0281-49f3-ada7-c004924a5610"
CM035053.1	RepeatMasker	DNA	54720988	54721224	1629	-	.	ID="RND-6_FAMILY-4504";Tend="2314";Tstart="2080";shortTE="F";uid="0b9ac1f6-b96d-4d0a-8914-5693a9d10d39"
CM035053.1	RepeatMasker	RC/Helitron	55883169	55883641	2848	-	.	ID="RND-6_FAMILY-1190";Tend="4183";Tstart="3760";shortTE="F";uid="bb56b589-df99-4cca-8e03-0f2aa373e961"
CM035053.1	RepeatMasker	Retroposon?	2939208	2939409	421	-	.	ID="RND-4_FAMILY-187";Tend="762";Tstart="586";shortTE="F";uid="33817317-7d61-4ca2-b46a-ae280754e3d0"
CM035053.1	RepeatMasker	LTR/Gypsy	22323472	22323984	526	-	.	ID="RND-6_FAMILY-1737";TEgroup="ctg_3%7CRND-6_FAMILY-1737%7C1";Tend="1924";Tstart="1652";shortTE="F";uid="db56c3a2-20b9-4d72-a38d-b11b4e44054b"
CM035053.1	RepeatMasker	DNA/MULE-MuDR	54587632	54587738	576	-	.	ID="RND-6_FAMILY-3281";Tend="1556";Tstart="1451";shortTE="F";uid="a70d38f6-2e29-4c3a-b401-6d33d267e0ae"
CM035053.1	RepeatMasker	DNA	2735830	2736245	775	-	.	ID="DNA4-2_AP";Tend="754";Tstart="332";shortTE="F";uid="8d54ca28-4238-4171-80fa-3eb77cec8d0b"
CM035053.1	RepeatMasker	DNA	47603041	47603330	818	-	.	ID="TTAA2C_AP";Tend="416";Tstart="131";shortTE="F";uid="600d6094-72ad-4288-b44b-2324d5a5a11b"
CM035053.1	RepeatMasker	DNA	12349157	12349521	742	-	.	ID="DNA4-2_AP";Tend="745";Tstart="397";shortTE="F";uid="3ff8e819-9bdb-424d-b4cd-ef48fb897b63"
CM035053.1	RepeatMasker	Unknown	28921888	28922036	602	-	.	ID="RND-6_FAMILY-6519";Tend="1142";Tstart="995";shortTE="F";uid="37cff6a0-e579-4ff6-a2a7-8223e523c0d3"
CM035053.1	RepeatMasker	DNA	23458304	23458500	1132	-	.	ID="DNA8-31_AP";Tend="204";Tstart="1";shortTE="F";uid="c4d0e425-fb43-47ad-84b3-2a5fc4cf7be6"
CM035053.1	RepeatMasker	Retroposon?	16487003	16487515	582	-	.	ID="RND-4_FAMILY-187";Tend="1239";Tstart="702";shortTE="F";uid="eea43957-73af-4ee6-b7a1-65edba0c0a3f"
CM035053.1	RepeatMasker	DNA	32215090	32215360	523	-	.	ID="TTAA2D_AP";Tend="286";Tstart="1";shortTE="F";uid="fcbd8fba-b12f-4377-b7c8-3271ee279bda"
CM035053.1	RepeatMasker	DNA/hAT-hAT19	45941131	45941469	1876	-	.	ID="DNA8-96_AP";Tend="351";Tstart="3";shortTE="F";uid="313f990e-0629-48cf-b544-2b6f00a27cfd"
CM035053.1	RepeatMasker	RC/Helitron	55891311	55892100	1761	-	.	ID="RND-6_FAMILY-1190";Tend="398";Tstart="1";shortTE="F";uid="5926c039-336f-429f-9444-b61a8271a291"
CM035053.1	RepeatMasker	DNA/hAT-hAT19	27164282	27164802	1365	-	.	ID="DNA8-73_AP";TEgroup="ctg_3%7CDNA8-73_AP%7C4";Tend="784";Tstart="1";shortTE="F";uid="6f55c5c1-ce1e-43eb-bb30-d0bc8ba91e4a"
CM035053.1	RepeatMasker	DNA/hAT-Charlie	21119469	21119811	704	-	.	ID="HAT-N11_AP";TEgroup="ctg_3%7CHAT-N11_AP%7C6";Tend="630";Tstart="1";shortTE="F";uid="d20517ee-14af-4483-afd8-73c3b1027794"
CM035053.1	RepeatMasker	DNA	18743301	18743741	928	-	.	ID="DNA-TTAA-1_AP";Tend="423";Tstart="1";shortTE="F";uid="b0ce3563-68ad-4944-aac0-883848c3c664"
CM035053.1	RepeatMasker	DNA/hAT-hAT19	34878449	34879097	3148	-	.	ID="RND-5_FAMILY-3297";Tend="1656";Tstart="932";shortTE="F";uid="45f8a67e-c4d8-4467-be69-f6ec0ff46f11"
CM035053.1	RepeatMasker	Unknown	14184210	14184976	4657	-	.	ID="RND-1_FAMILY-53";Tend="1891";Tstart="1139";shortTE="F";uid="641568d7-d868-41ae-bc90-e662a9c124d2"
CM035053.1	RepeatMasker	DNA/TcMar-m44?	47119812	47119959	493	-	.	ID="dnax-4b_ap";Tend="173";Tstart="2";shortTE="F";uid="eef9026b-2b6e-44ba-909d-e4e6769bdd30"
CM035053.1	RepeatMasker	DNA/Ginger-1	51466055	51466236	669	-	.	ID="RND-6_FAMILY-6119";Tend="2345";Tstart="2143";shortTE="F";uid="9c6a43d1-4d31-43a1-ab03-af4710d87080"
CM035053.1	RepeatMasker	DNA/hAT-Tip100	863428	864312	710	-	.	ID="RND-6_FAMILY-3677";Tend="4312";Tstart="3409";shortTE="F";uid="3c90e4a4-ac4a-4804-a8ea-09e6b4ba4490"
CM035053.1	RepeatMasker	DNA/hAT-hAT19	50126896	50127072	600	-	.	ID="RND-5_FAMILY-3297";Tend="1118";Tstart="937";shortTE="F";uid="c4080409-15f8-42af-90e7-050240a6b574"
CM035053.1	RepeatMasker	Retroposon?	53843754	53844237	1928	-	.	ID="RND-6_FAMILY-2587";Tend="1289";Tstart="755";shortTE="F";uid="b081e4ca-d514-437e-b349-5de311f197b2"
CM035053.1	RepeatMasker	RC/Helitron	22065869	22066361	2526	-	.	ID="RND-1_FAMILY-8";Tend="1220";Tstart="717";shortTE="F";uid="1c8d7fb6-180b-4fb4-9d5c-e5bacc37b419"
CM035053.1	RepeatMasker	DNA/hAT-Tip100	12491543	12491801	1107	-	.	ID="RND-6_FAMILY-2028";Tend="1268";Tstart="988";shortTE="F";uid="05eefc1c-f6e2-4813-8bf5-618247794f04"
CM035053.1	RepeatMasker	DNA	12398485	12398755	560	-	.	ID="rnd-5_family-1448";Tend="1049";Tstart="870";shortTE="F";uid="268f0e63-cbfe-48cc-8f65-25760da3b5d0"
CM035053.1	RepeatMasker	Retroposon?	3142551	3142879	2163	-	.	ID="RND-6_FAMILY-6697";Tend="3386";Tstart="3053";shortTE="F";uid="0ba7d661-b413-4490-8427-445dcf59385c"
CM035053.1	RepeatMasker	DNA/Sola-1	49681270	49681734	2811	-	.	ID="RND-5_FAMILY-702";Tend="1429";Tstart="958";shortTE="F";uid="3f467cf7-d27b-4056-ac15-9e0814e6c76a"
CM035053.1	RepeatMasker	DNA/P	18838287	18838537	403	-	.	ID="P-1_AP";TEgroup="ctg_3%7CP-1_AP%7C1";Tend="3575";Tstart="3447";shortTE="F";uid="e88c9c6f-c9c9-4414-bd83-ae99e65f15c0"
CM035053.1	RepeatMasker	Retroposon?	36080629	36081097	2147	-	.	ID="RND-6_FAMILY-2587";Tend="1213";Tstart="755";shortTE="F";uid="1c478837-e877-4902-bf74-564082499591"
CM035053.1	RepeatMasker	Unknown	25104267	25104592	1032	-	.	ID="RND-5_FAMILY-4100";TEgroup="ctg_3%7CRND-5_FAMILY-4100%7C1";Tend="1313";Tstart="1104";shortTE="F";uid="22f81144-61b6-4e79-8cbd-ad886e0ebced"
CM035053.1	RepeatMasker	RC/Helitron	24070873	24071079	593	-	.	ID="RND-1_FAMILY-170";Tend="8983";Tstart="8796";shortTE="F";uid="01c9620d-6b76-4b8b-8ece-3d5aa497b189"
CM035053.1	RepeatMasker	RC/Helitron	4697894	4698083	1266	-	.	ID="RND-6_FAMILY-4353";Tend="1173";Tstart="970";shortTE="F";uid="a4e8eacd-4654-4f6a-b769-cfcc2396c4f6"
CM035053.1	RepeatMasker	DNA	8864747	8865047	484	-	.	ID="TTAA2D_AP";Tend="340";Tstart="58";shortTE="F";uid="55c18726-8dba-496e-957d-ac56874b21d7"
CM035053.1	RepeatMasker	DNA/hAT-Charlie	49055679	49055997	1923	-	.	ID="RND-5_FAMILY-1464";Tend="1245";Tstart="918";shortTE="F";uid="d56bf10a-b546-4cd7-ba73-78487f1e9363"
CM035053.1	RepeatMasker	Retroposon?	28601361	28601627	562	-	.	ID="RND-4_FAMILY-187";Tend="1596";Tstart="1357";shortTE="F";uid="88f3f762-4043-48d6-be25-312b09934892"
CM035053.1	RepeatMasker	DNA/MULE-MuDR	7108486	7108706	798	-	.	ID="RND-6_FAMILY-3678";Tend="1103";Tstart="865";shortTE="F";uid="7011896c-1309-4810-a076-7d7569286232"
CM035053.1	RepeatMasker	DNA/hAT	353268	355314	11670	-	.	ID="RND-1_FAMILY-219";Tend="4133";Tstart="2101";shortTE="F";uid="3d4c9746-52ac-46fa-b0ec-3b7575b05c84"
CM035053.1	RepeatMasker	DNA/hAT-hAT19	12999817	13000595	3809	-	.	ID="RND-5_FAMILY-3297";Tend="1700";Tstart="939";shortTE="F";uid="4e7344b2-c90d-4757-8575-11dfda3c578f"
CM035053.1	RepeatMasker	DNA/Maverick	55822853	55824757	5576	-	.	ID="RND-6_FAMILY-1361";Tend="6696";Tstart="4882";shortTE="F";uid="5e4a5afb-6e4b-46e4-ac50-a9ba80ad984e"
CM035053.1	RepeatMasker	Retroposon?	54509507	54509961	2790	-	.	ID="RND-6_FAMILY-2587";Tend="2068";Tstart="723";shortTE="F";uid="5685b785-5e3e-4798-9c84-8d12fab2b755"
CM035053.1	RepeatMasker	Retroposon?	43061919	43062177	479	-	.	ID="RND-4_FAMILY-187";Tend="1752";Tstart="1497";shortTE="F";uid="6f453355-f907-4bb5-bd74-8b43fe61de38"
CM035053.1	RepeatMasker	DNA/TcMar-Tc1	19334555	19334728	486	-	.	ID="RND-5_FAMILY-2269";Tend="382";Tstart="202";shortTE="F";uid="f8120675-3f23-4931-abdd-637038256dde"
CM035053.1	RepeatMasker	DNA/P	43895220	43896002	1862	-	.	ID="RND-6_FAMILY-2029";TEgroup="ctg_3%7CRND-6_FAMILY-2029%7C2";Tend="2281";Tstart="1467";shortTE="F";uid="4341213c-ed78-4168-b3a3-8b16cecf553f"
CM035053.1	RepeatMasker	Unknown	53918941	53919155	773	-	.	ID="RND-6_FAMILY-5315";Tend="1082";Tstart="870";shortTE="F";uid="f03d68a6-e33b-4fbd-8f56-a7f4177799e3"
CM035053.1	RepeatMasker	DNA	17431535	17431677	464	-	.	ID="dna4-2_ap";Tend="768";Tstart="625";shortTE="F";uid="423fc756-f0cc-4552-a72a-6ee69b33d929"
CM035053.1	RepeatMasker	DNA	11378157	11378354	406	-	.	ID="DNA4-2B_AP";Tend="735";Tstart="499";shortTE="F";uid="32089371-8af6-4d43-be7b-66f9968b34f1"
CM035053.1	RepeatMasker	Retroposon?	26865234	26865558	1481	-	.	ID="RND-6_FAMILY-6697";Tend="3379";Tstart="3042";shortTE="F";uid="8b806d45-0db0-4f39-9d42-7138b9f24503"
CM035053.1	RepeatMasker	DNA/hAT	85972	87574	10443	-	.	ID="RND-5_FAMILY-2264";Tend="3824";Tstart="2292";shortTE="F";uid="78d8fded-fc28-43ab-bcac-145870331687"
CM035053.1	RepeatMasker	Retroposon?	32097286	32097538	1507	-	.	ID="RND-6_FAMILY-6697";Tend="3379";Tstart="3129";shortTE="F";uid="e9eb874c-e53e-47b0-b064-37ddc8d0cb2b"
CM035053.1	RepeatMasker	Retroposon?	37447083	37447315	551	-	.	ID="SINE2-2_AP";Tend="234";Tstart="1";shortTE="F";uid="0c8088e5-eec6-47bb-86a7-f6d9b7f75b6b"
CM035053.1	RepeatMasker	DNA	7637955	7638100	425	-	.	ID="ttaa18_ap";Tend="163";Tstart="23";shortTE="F";uid="9c0fbfe7-e5c8-4551-a0d9-c253a80a05eb"
CM035053.1	RepeatMasker	Retroposon?	33475684	33476025	476	-	.	ID="SINE2-1_AP";Tend="1267";Tstart="918";shortTE="F";uid="3d19f83f-7fba-4aa8-b596-7aa02028a410"
CM035053.1	RepeatMasker	RC/Helitron	53432629	53432891	1695	-	.	ID="RND-5_FAMILY-1869";Tend="668";Tstart="396";shortTE="F";uid="03b9e6a7-9eea-4c45-a60f-ecffba4eccfa"
CM035053.1	RepeatMasker	Retroposon?	19854198	19854513	1116	-	.	ID="RND-6_FAMILY-2587";Tend="1028";Tstart="744";shortTE="F";uid="c1e3e38c-0155-46e1-b325-2965b65f6e51"
CM035053.1	RepeatMasker	DNA/hAT-Tip100	30144327	30144459	751	-	.	ID="RND-6_FAMILY-3615";Tend="1058";Tstart="928";shortTE="F";uid="4eb82173-9d61-4db2-a91c-5317dccbbcac"
CM035053.1	RepeatMasker	DNA/TcMar-Tigger	52023127	52023263	689	-	.	ID="DNA2-8_AP";Tend="745";Tstart="605";shortTE="F";uid="089cc175-8397-4048-ac14-2817b2c7e587"
CM035053.1	RepeatMasker	DNA/P	913368	914501	6154	-	.	ID="RND-6_FAMILY-367";Tend="1207";Tstart="241";shortTE="F";uid="53be00eb-7474-4bbc-b224-50c706446359"
CM035053.1	RepeatMasker	DNA/hAT-Tip100	55154708	55155466	787	-	.	ID="hat-15_lmi";Tend="4263";Tstart="3774";shortTE="F";uid="b2ad516f-fce5-4d13-8478-2905d8011f6c"
CM035053.1	RepeatMasker	Retroposon?	6077647	6079105	3756	-	.	ID="RND-6_FAMILY-2587";Tend="2234";Tstart="750";shortTE="F";uid="819a260e-7226-4c32-91ed-6aaa1c049f64"
CM035053.1	RepeatMasker	DNA/Kolobok-E	639495	640779	4102	-	.	ID="RND-5_FAMILY-645";Tend="4972";Tstart="3715";shortTE="F";uid="629b75b3-3229-4cc3-8d3a-e596cf4ccab8"
CM035053.1	RepeatMasker	DNA/hAT-Tip100	20862725	20863158	2063	-	.	ID="RND-5_FAMILY-2167";Tend="1838";Tstart="1415";shortTE="F";uid="35d20316-995c-486e-9f80-7f9b574e87a4"
CM035053.1	RepeatMasker	DNA/hAT-hAT19	18844748	18845335	2808	-	.	ID="RND-5_FAMILY-3297";Tend="1661";Tstart="1092";shortTE="F";uid="545468e0-1268-4544-be2f-833e9063e8d7"
CM035053.1	RepeatMasker	Unknown	17006161	17006265	414	-	.	ID="RND-6_FAMILY-5659";Tend="1445";Tstart="1340";shortTE="F";uid="4531f7dd-975e-4017-8f92-9bff8e179e40"
CM035053.1	RepeatMasker	DNA/Kolobok-E	44705459	44705786	736	-	.	ID="RND-6_FAMILY-275";Tend="530";Tstart="209";shortTE="F";uid="b3e3026d-c183-44da-9136-cd678724fe15"
CM035053.1	RepeatMasker	DNA/hAT-Blackjack	38182500	38184250	2436	-	.	ID="HAT-12_LMI";Tend="2410";Tstart="680";shortTE="F";uid="f984dcf2-c29e-44ab-8aa1-84522b1c01d3"
CM035053.1	RepeatMasker	Unknown	36285502	36286102	1706	-	.	ID="RND-1_FAMILY-53";TEgroup="ctg_3%7CRND-1_FAMILY-53%7C6";Tend="1323";Tstart="905";shortTE="F";uid="df8acd69-fbaf-4608-9f8c-6246f2ba6295"
CM035053.1	RepeatMasker	DNA	51078992	51079108	404	-	.	ID="dna4-2_ap";Tend="669";Tstart="550";shortTE="F";uid="0a8f254f-2647-4628-827d-8864e1cd618b"
CM035053.1	RepeatMasker	Unknown	43832981	43833151	588	-	.	ID="RND-6_FAMILY-3284";Tend="1244";Tstart="1091";shortTE="F";uid="3d00608d-f5e1-419a-8e74-bba8b73878f0"
CM035053.1	RepeatMasker	DNA/hAT	30064991	30065528	1282	-	.	ID="RND-5_FAMILY-550";Tend="1092";Tstart="670";shortTE="F";uid="751c2d9e-e8da-47b4-86c2-854426fdd1a1"
CM035053.1	RepeatMasker	Unknown	48086402	48086928	4296	-	.	ID="RND-1_FAMILY-90";Tend="1512";Tstart="985";shortTE="F";uid="86beaf03-869d-44e6-a6ad-e6882d557f7f"
CM035053.1	RepeatMasker	DNA/Ginger-1	54955022	54955185	508	-	.	ID="GINGER1-1_AP";Tend="3973";Tstart="3825";shortTE="F";uid="3300802c-7cf9-47c9-9199-d12452e0b159"
CM035053.1	RepeatMasker	Unknown	15954830	15955123	1296	-	.	ID="RND-1_FAMILY-115";Tend="1543";Tstart="1247";shortTE="F";uid="5fdf56c5-6dfb-487d-bff7-41fd5f7bf4fb"
CM035053.1	RepeatMasker	DNA/hAT-Charlie	38515774	38516049	1922	-	.	ID="RND-5_FAMILY-717";Tend="1246";Tstart="966";shortTE="F";uid="82dbe9d9-36e4-42a6-841c-38239094e045"
CM035053.1	RepeatMasker	Retroposon?	41077178	41077716	801	-	.	ID="SINE2-1_AP";Tend="510";Tstart="2";shortTE="F";uid="1cb80533-aded-46ca-a4e8-a8d1674edacb"
CM035053.1	RepeatMasker	DNA	28039223	28039475	418	-	.	ID="dna4-1_ap";Tend="322";Tstart="55";shortTE="F";uid="786708ba-327c-405a-94a5-1c9559c487fa"
CM035053.1	RepeatMasker	Unknown	4141539	4142710	753	-	.	ID="RND-1_FAMILY-53";TEgroup="ctg_3%7CRND-1_FAMILY-53%7C1";Tend="1865";Tstart="924";shortTE="F";uid="e21d687e-31d9-486f-919f-e8f580b4d2ca"
CM035053.1	RepeatMasker	DNA/MULE-MuDR	30958019	30959108	8733	-	.	ID="RND-6_FAMILY-2107";Tend="1736";Tstart="644";shortTE="F";uid="b6f8e8f2-b6fc-44ad-bb15-f88538ef71b9"
CM035053.1	RepeatMasker	DNA/hAT-Tip100	42409932	42411426	7382	-	.	ID="RND-5_FAMILY-2167";Tend="2230";Tstart="809";shortTE="F";uid="9a7324ca-8ed8-4493-8a8f-c86269882a12"
CM035053.1	RepeatMasker	DNA/hAT-hAT19	41172434	41173161	4115	-	.	ID="RND-5_FAMILY-3297";Tend="1648";Tstart="941";shortTE="F";uid="54ee0ee6-6f50-498c-a66f-172d498bcb7d"
CM035053.1	RepeatMasker	LTR/Gypsy	53752088	53755321	29114	-	.	ID="RND-6_FAMILY-5196";Tend="5215";Tstart="1982";shortTE="F";uid="3cd3e364-6b7c-49c5-9a88-ffe82d01b6dd"
CM035053.1	RepeatMasker	DNA/hAT-hAT19	40092366	40092570	861	-	.	ID="DNA8-73_AP";Tend="781";Tstart="571";shortTE="F";uid="7cba763d-0c49-4ea7-b9a9-fa72db2a1901"
CM035053.1	RepeatMasker	DNA	55326025	55326130	572	-	.	ID="ttaa3c_ap";Tend="318";Tstart="208";shortTE="F";uid="3352850e-48d4-4650-bf1b-8bcd16fa269c"
CM035053.1	RepeatMasker	DNA/Kolobok-E	50427077	50427541	887	-	.	ID="KOLOBOKE-4_AP";Tend="3025";Tstart="2523";shortTE="F";uid="7adb864f-c94c-4f82-b8d8-7af1cc3b278b"
CM035053.1	RepeatMasker	DNA/hAT-Tip100	21725173	21725508	451	-	.	ID="DNA8-81_AP";Tend="740";Tstart="418";shortTE="F";uid="5a209f2b-ead9-44a4-9ace-9197690b30ea"
CM035053.1	RepeatMasker	DNA/Ginger-1	35879598	35879757	1172	-	.	ID="RND-6_FAMILY-6119";Tend="903";Tstart="745";shortTE="F";uid="b75e3963-be3c-4a7c-90a7-f43e678d5084"
CM035053.1	RepeatMasker	Unknown	21942293	21942537	1586	-	.	ID="RND-1_FAMILY-114";Tend="1359";Tstart="1060";shortTE="F";uid="2c5daf23-7f7c-4b46-bd09-95f564ae7e51"
CM035053.1	RepeatMasker	LTR/Gypsy	12587430	12587656	788	-	.	ID="RND-6_FAMILY-7539";Tend="1113";Tstart="884";shortTE="F";uid="da01e731-e91b-4a57-9a42-514ed4044192"
CM035053.1	RepeatMasker	RC/Helitron	15917440	15917565	439	-	.	ID="HELITRON-N15_LMI";Tend="602";Tstart="481";shortTE="F";uid="f652f690-6503-40a0-99fd-4fbfa506c988"
CM035053.1	RepeatMasker	DNA	48218408	48218719	729	-	.	ID="DNA4-2_AP";Tend="769";Tstart="465";shortTE="F";uid="598dcdc8-ed3d-41e2-bde0-ea4457bbe2e2"
CM035053.1	RepeatMasker	Unknown	15660925	15661077	676	-	.	ID="RND-6_FAMILY-28406";Tend="1281";Tstart="1117";shortTE="F";uid="0633c745-9bd8-433a-ba10-7030803a2f72"
CM035053.1	RepeatMasker	DNA	38876792	38876944	445	-	.	ID="RND-5_FAMILY-1448";Tend="1021";Tstart="868";shortTE="F";uid="7c6ad826-b052-4c61-b7a1-8aedfec9c367"
CM035053.1	RepeatMasker	DNA/Ginger-1	37918766	37919539	3637	-	.	ID="RND-6_FAMILY-6119";Tend="2269";Tstart="1471";shortTE="F";uid="61158a3a-e3e1-449d-958c-470581e8691a"
CM035053.1	RepeatMasker	RC/Helitron	36557240	36557365	518	-	.	ID="HELITRON-N4_PPO";Tend="132";Tstart="5";shortTE="F";uid="df13930b-4bb7-4227-80ff-258eb7f58b24"
CM035053.1	RepeatMasker	DNA/hAT	26129621	26130672	4894	-	.	ID="rnd-5_family-2338";Tend="6792";Tstart="5330";shortTE="F";uid="39d271c5-497a-4735-a116-575131677604"
CM035053.1	RepeatMasker	DNA/hAT-hAT19	5789439	5789947	1624	-	.	ID="DNA8-82_AP";TEgroup="ctg_3%7CDNA8-82_AP%7C1";Tend="749";Tstart="2";shortTE="F";uid="3d478a58-edf2-433b-880f-7d4f41c71638"
CM035053.1	RepeatMasker	Retroposon?	40742685	40742992	1871	-	.	ID="RND-6_FAMILY-6697";Tend="3379";Tstart="3061";shortTE="F";uid="c1cd8b72-fb82-40ea-84f9-0cdd2357364b"
CM035053.1	RepeatMasker	Unknown	55833809	55833974	546	-	.	ID="RND-6_FAMILY-9327";Tend="1004";Tstart="845";shortTE="F";uid="19beb0ae-c4e7-419d-a516-021ae2e2c9ac"
CM035053.1	RepeatMasker	DNA	37759523	37759697	551	-	.	ID="DNA-TTAA-1_AP";Tend="176";Tstart="1";shortTE="F";uid="a6763d7e-80a4-4678-a8ee-100ac26a7f47"
CM035053.1	RepeatMasker	DNA/Ginger-1	41904277	41904429	423	-	.	ID="GINGER1-1_AP";Tend="5188";Tstart="5020";shortTE="F";uid="e162dddc-7d04-4b65-95a4-8a8bfbb8c5d5"
CM035053.1	RepeatMasker	DNA/hAT-hAT19	37883669	37884213	1267	-	.	ID="DNA8-73_AP";Tend="784";Tstart="60";shortTE="F";uid="2cb19fb3-aa13-4746-9734-f09c820cc3b2"
CM035053.1	RepeatMasker	Unknown	3636629	3637241	612	-	.	ID="RND-1_FAMILY-73";TEgroup="ctg_3%7CRND-1_FAMILY-73%7C2";Tend="1374";Tstart="1053";shortTE="F";uid="6df679a9-3887-4a32-8940-97884e9614d9"
CM035053.1	RepeatMasker	LINE/RTE-BovB	55564335	55565226	969	-	.	ID="RTE-16_LMI";Tend="1114";Tstart="188";shortTE="F";uid="42e4da2e-330d-404c-8b0e-5cc4fbba2be5"
CM035053.1	RepeatMasker	Retroposon?	36279953	36280854	1492	-	.	ID="RND-6_FAMILY-2587";Tend="1820";Tstart="840";shortTE="F";uid="9eb26b18-3e3e-4ecb-98b4-7a3d89aaf164"
CM035053.1	RepeatMasker	Retroposon?	11842127	11842414	429	-	.	ID="RND-6_FAMILY-2587";Tend="1099";Tstart="824";shortTE="F";uid="98b74f9a-12d4-42f6-9c6e-be920739e6cf"
CM035053.1	RepeatMasker	DNA/TcMar-Tc1	54829569	54829711	526	-	.	ID="MARINER-N22_AG";Tend="1335";Tstart="1194";shortTE="F";uid="7022bb19-f69e-41cc-b048-eb70113b71e9"
CM035053.1	RepeatMasker	DNA/hAT-Tip100	21858115	21858910	1123	-	.	ID="hat-15_lmi";Tend="4269";Tstart="2761";shortTE="F";uid="2d41d607-7857-4751-9b84-014a2dc4f27c"
CM035053.1	RepeatMasker	Retroposon?	31835229	31835367	610	-	.	ID="RND-4_FAMILY-187";Tend="1640";Tstart="1505";shortTE="F";uid="9609b684-09ee-4896-aa19-28682b3d7228"
CM035053.1	RepeatMasker	Retroposon?	10368482	10368610	661	-	.	ID="RND-6_FAMILY-1728";Tend="1544";Tstart="1431";shortTE="F";uid="dc9dd553-ad9c-4751-ba4c-817bd77a6b91"
CM035053.1	RepeatMasker	Retroposon?	49821079	49821196	409	-	.	ID="SINE2-2_AP";Tend="121";Tstart="2";shortTE="F";uid="f7e3ae12-5fbd-4f7f-9f06-f8eeb1707d42"
CM035053.1	RepeatMasker	Retroposon?	28130158	28130453	760	-	.	ID="RND-4_FAMILY-187";Tend="1694";Tstart="1418";shortTE="F";uid="fcfe067d-fc57-41d6-84ce-7505bc366041"
CM035053.1	RepeatMasker	DNA/hAT-hAT19	13009644	13010395	3492	-	.	ID="RND-5_FAMILY-3297";Tend="1659";Tstart="934";shortTE="F";uid="c8e2a4f4-a6bc-4927-95de-014f496d7e9a"
CM035053.1	RepeatMasker	DNA	49525921	49526420	1860	-	.	ID="DNA4-2_AP";Tend="600";Tstart="103";shortTE="F";uid="80a8e2dd-39c2-40ca-8916-fee90beea421"
CM035053.1	RepeatMasker	DNA/Kolobok-E	26909541	26909988	3217	-	.	ID="RND-1_FAMILY-47";Tend="1369";Tstart="923";shortTE="F";uid="e9fbebd8-7b3e-46b4-a3ba-ab8930988f3d"
CM035053.1	RepeatMasker	DNA/MULE-MuDR	16106533	16106723	437	-	.	ID="RND-6_FAMILY-948";Tend="1612";Tstart="1422";shortTE="F";uid="90b4dcca-00d5-4abf-b4e9-ef6852a73cfa"
CM035053.1	RepeatMasker	DNA	18825436	18825800	692	-	.	ID="TTAA2D_AP";Tend="427";Tstart="68";shortTE="F";uid="7169dea0-8d5c-4395-b5ab-ca0920011510"
CM035053.1	RepeatMasker	DNA/Kolobok-E	45902275	45902509	435	-	.	ID="KOLOBOKE-4_AP";Tend="2777";Tstart="2526";shortTE="F";uid="29374527-2f65-4799-92c3-344074a1ee04"
CM035053.1	RepeatMasker	DNA/hAT-Ac	49332581	49334178	1432	-	.	ID="HOPPER_BD";Tend="2865";Tstart="1289";shortTE="F";uid="db5c4984-3c37-4520-b75d-2c3becf25ffb"
CM035053.1	RepeatMasker	DNA/hAT	23984437	23984598	549	-	.	ID="DNA8-76_AP";Tend="203";Tstart="1";shortTE="F";uid="04451449-e98c-4eb4-b5e3-b688617558fa"
CM035053.1	RepeatMasker	Unknown	24476244	24476844	2848	-	.	ID="RND-5_FAMILY-3918";Tend="1536";Tstart="865";shortTE="F";uid="e986e72e-3100-401c-ae4e-f13ec38229d4"
CM035053.1	RepeatMasker	DNA/Ginger-1	12394081	12394257	721	-	.	ID="RND-6_FAMILY-6119";Tend="2316";Tstart="2161";shortTE="F";uid="bd23788b-e929-4f98-ae1f-9b593c78fa87"
CM035053.1	RepeatMasker	DNA	9630131	9630301	608	-	.	ID="RND-6_FAMILY-22446";TEgroup="ctg_3%7CRND-6_FAMILY-22446%7C3";Tend="1054";Tstart="940";shortTE="T";uid="c155bc51-9fee-4212-8aa1-d58706552aac"
CM035053.1	RepeatMasker	DNA/hAT-Charlie	8073921	8074134	1323	-	.	ID="RND-6_FAMILY-7023";Tend="1163";Tstart="963";shortTE="F";uid="49c3f227-eec5-445f-88b6-680646ec97ba"
CM035053.1	RepeatMasker	Retroposon?	17212538	17213034	733	-	.	ID="RND-6_FAMILY-2587";Tend="1252";Tstart="745";shortTE="F";uid="658ca5e6-d7b2-4954-bb87-ed98103852b8"
CM035053.1	RepeatMasker	DNA/hAT-hAT19	7505847	7506266	2306	-	.	ID="RND-5_FAMILY-3297";Tend="1357";Tstart="950";shortTE="F";uid="d45efcb9-946f-4080-b97b-60b661f82f4f"
CM035053.1	RepeatMasker	DNA/hAT-Tip100	17680694	17680905	886	-	.	ID="HAT-N3_AP";Tend="214";Tstart="1";shortTE="F";uid="8f581f7f-8a1e-42f0-a417-334d84428c9d"
CM035053.1	RepeatMasker	DNA	12196806	12197200	1478	-	.	ID="TTAA8_AP";Tend="438";Tstart="40";shortTE="F";uid="f4f84e3f-2c0d-495c-be13-52424f2135fb"
CM035053.1	RepeatMasker	DNA/MULE-MuDR	22822614	22822932	1560	-	.	ID="MUDR2X_AP";Tend="1903";Tstart="1593";shortTE="F";uid="a07e8f7d-9ba1-44b2-b3a6-676d4469f1a9"
CM035053.1	RepeatMasker	Retroposon?	39779511	39779647	401	-	.	ID="RND-4_FAMILY-187";Tend="1480";Tstart="1332";shortTE="F";uid="5f186b69-da21-45a3-b4aa-e3c04f9bcfe9"
CM035053.1	RepeatMasker	DNA/MULE-MuDR	29796188	29796387	763	-	.	ID="MUDR4X_AP";Tend="1893";Tstart="1697";shortTE="F";uid="4400c418-7760-4715-b838-e1578c38e1f2"
CM035053.1	RepeatMasker	RC/Helitron	28696471	28697251	5703	-	.	ID="RND-5_FAMILY-9493";Tend="1582";Tstart="812";shortTE="F";uid="b5c5b8dc-8e48-4ae9-bf68-d9e41687cede"
CM035053.1	RepeatMasker	LTR/Pao	29361057	29361596	716	-	.	ID="RND-6_FAMILY-11904";Tend="2315";Tstart="1779";shortTE="F";uid="fea7c3b5-0ed6-4c78-b6c9-b8909080ce46"
CM035053.1	RepeatMasker	Retroposon?	4737611	4738689	1927	-	.	ID="RND-4_FAMILY-187";Tend="1535";Tstart="610";shortTE="F";uid="6820acda-23ba-4769-b788-37ddcfc33c75"
CM035053.1	RepeatMasker	DNA	41277431	41277789	642	-	.	ID="DNA4-3_AP";Tend="491";Tstart="134";shortTE="F";uid="ef9df74f-c201-45e2-b699-2f742593c03d"
CM035053.1	RepeatMasker	Unknown	87619	88280	3553	-	.	ID="RND-1_FAMILY-81";Tend="1637";Tstart="915";shortTE="F";uid="c19d0668-7999-4db8-b17f-4c376b3ff110"
CM035053.1	RepeatMasker	Unknown	35014604	35015174	1845	-	.	ID="RND-5_FAMILY-8695";Tend="1310";Tstart="795";shortTE="F";uid="25e6def3-a0b4-4610-842e-52ddbf7e3a91"
CM035053.1	RepeatMasker	DNA/hAT	33046755	33046942	543	-	.	ID="RND-6_FAMILY-11673";Tend="935";Tstart="748";shortTE="F";uid="e23c05bd-90d5-489a-a93d-3754dc5d5e3e"
CM035053.1	RepeatMasker	DNA/hAT-hAT19	20693528	20694202	1949	-	.	ID="DNA8-73_AP";Tend="784";Tstart="1";shortTE="F";uid="d4824da3-88df-49ee-ba03-1e30773081d1"
CM035053.1	RepeatMasker	LINE/L2	37831186	37832175	2514	-	.	ID="RND-6_FAMILY-6524";Tend="1938";Tstart="878";shortTE="F";uid="8fa25d0b-529c-4af8-bfe5-88e880280d23"
CM035053.1	RepeatMasker	DNA	52172477	52172745	633	-	.	ID="DNA4-3_AP";Tend="362";Tstart="64";shortTE="F";uid="a398f1e5-2446-4645-a111-153fe6cc7394"
CM035053.1	RepeatMasker	DNA	23070531	23070899	838	-	.	ID="DNA4-2_AP";Tend="769";Tstart="376";shortTE="F";uid="e02340f2-dec9-4d22-832e-a527ca8d8a9d"
CM035053.1	RepeatMasker	DNA/hAT-Charlie	17004288	17004403	450	-	.	ID="HAT-N2_PPO";Tend="115";Tstart="1";shortTE="F";uid="2c8d7597-ca8b-4eb8-80cd-7f42e2a0cd6c"
CM035053.1	RepeatMasker	DNA/Maverick	24421461	24421619	601	-	.	ID="rnd-1_family-64";Tend="7527";Tstart="7418";shortTE="F";uid="ac6846fa-33e1-446a-9969-640382783a0a"
CM035053.1	RepeatMasker	DNA/TcMar-Tc1	34609669	34609826	467	-	.	ID="MARINER-N22_AG";Tend="1348";Tstart="1189";shortTE="F";uid="9b3f4124-471b-4c3b-86c7-9b02805e3d6f"
CM035053.1	RepeatMasker	Retroposon?	36809190	36809424	2200	-	.	ID="RND-6_FAMILY-1728";Tend="2316";Tstart="1558";shortTE="F";uid="af1fce0e-618c-4186-a148-f5d34862cdbd"
CM035053.1	RepeatMasker	DNA/hAT-hAT19	19919470	19919883	1588	-	.	ID="DNA8-43_AP";Tend="429";Tstart="1";shortTE="F";uid="d25ddaaa-2672-473a-8414-fe2fe920fe04"
CM035053.1	RepeatMasker	DNA/MULE-NOF	51793797	51794957	1558	-	.	ID="REHAVKUS1_AP";Tend="1775";Tstart="615";shortTE="F";uid="9c4092fd-8e00-4450-b21f-e8605de5e30e"
CM035053.1	RepeatMasker	DNA/hAT-hAT19	21438227	21438359	649	-	.	ID="DNA8-80_AP";Tend="849";Tstart="714";shortTE="F";uid="3e3367e7-4bb8-4ffe-ae5b-08a8517361b5"
CM035053.1	RepeatMasker	DNA	3515610	3515849	995	-	.	ID="TTAA2C_AP";Tend="419";Tstart="188";shortTE="F";uid="cec528a2-442a-4a43-bbc1-22c5a838995d"
CM035053.1	RepeatMasker	DNA	2813346	2813562	445	-	.	ID="dna4-1_ap";Tend="773";Tstart="549";shortTE="F";uid="96c0dbeb-40e5-4766-b85e-2b9a4d6741a4"
CM035053.1	RepeatMasker	Unknown	43867863	43868027	758	-	.	ID="RND-6_FAMILY-1938";Tend="1619";Tstart="1460";shortTE="F";uid="fddb7fbf-e197-4005-9d8c-8afb6ba1c45b"
CM035053.1	RepeatMasker	DNA	10604624	10605306	933	-	.	ID="DNA4-2_AP";Tend="763";Tstart="3";shortTE="F";uid="30e9d231-3e34-4f3a-9177-ff8b900424e6"
CM035053.1	RepeatMasker	DNA	17071681	17071927	568	-	.	ID="ttaa2_ap";Tend="298";Tstart="25";shortTE="F";uid="c25317cd-91f0-4b36-9a18-44519dacc2db"
CM035053.1	RepeatMasker	Unknown	39511199	39511745	3689	-	.	ID="RND-1_FAMILY-115";Tend="1402";Tstart="864";shortTE="F";uid="7ec723ab-77c5-4dcb-92ec-20b875c56cd8"
CM035053.1	RepeatMasker	DNA/TcMar-Tigger	25416595	25416887	842	-	.	ID="RND-1_FAMILY-106";Tend="1227";Tstart="929";shortTE="F";uid="b0146f30-9f55-4738-a6de-bd48e839a1bc"
CM035053.1	RepeatMasker	DNA/Ginger-1	5348993	5349774	2286	-	.	ID="RND-6_FAMILY-6119";TEgroup="ctg_3%7CRND-6_FAMILY-6119%7C12";Tend="2318";Tstart="706";shortTE="F";uid="3798d430-c610-4dab-bead-137674393dfc"
CM035053.1	RepeatMasker	DNA/Maverick	7558971	7559280	720	-	.	ID="RND-6_FAMILY-1361";Tend="6172";Tstart="5879";shortTE="F";uid="4ae6f516-2a0b-41e6-841b-34e65f2d9cfa"
CM035053.1	RepeatMasker	Retroposon?	16972068	16972215	4615	-	.	ID="RND-6_FAMILY-2587";Tend="2150";Tstart="753";shortTE="F";uid="8e38ee45-e2b6-421a-81f0-5d53e1c36bbb"
CM035053.1	RepeatMasker	DNA/hAT-hAT19	4977125	4977322	824	-	.	ID="HAT-N18_AP";Tend="815";Tstart="618";shortTE="F";uid="e1f70d3d-4e16-4a3b-b7ac-f005dbc333a1"
CM035053.1	RepeatMasker	DNA/hAT	21481644	21481843	744	-	.	ID="DNA8-52_AP";Tend="827";Tstart="604";shortTE="F";uid="22b37bc7-d977-47b6-a04b-fb6e22119452"
CM035053.1	RepeatMasker	DNA/hAT-Tip100	3677790	3678015	1409	-	.	ID="RND-1_FAMILY-151";Tend="1198";Tstart="979";shortTE="F";uid="ceb32ff1-d6a2-4223-a3a4-6573979b55c3"
CM035053.1	RepeatMasker	DNA/TcMar-Mariner	18298093	18298201	490	-	.	ID="MARINER-N13_HSAL";Tend="508";Tstart="399";shortTE="F";uid="604621aa-a3b5-4904-a8c0-0064fc62ff30"
CM035053.1	RepeatMasker	DNA/hAT-hAT19	1063250	1063392	414	-	.	ID="DNA8-71B_AP";Tend="151";Tstart="3";shortTE="F";uid="3fad5851-02e0-4ad5-b762-eb1685e97c38"
CM035053.1	RepeatMasker	Unknown	32340884	32341938	6387	-	.	ID="RND-1_FAMILY-35";Tend="1897";Tstart="877";shortTE="F";uid="ee5d44c3-0486-4da6-a05f-9996044f5839"
CM035053.1	RepeatMasker	Unknown	6532788	6532938	1147	-	.	ID="RND-1_FAMILY-19";Tend="1070";Tstart="920";shortTE="F";uid="fc01afe0-a8e1-44da-9cc5-76236d864dfa"
CM035053.1	RepeatMasker	DNA/MULE-MuDR	38350229	38350406	420	-	.	ID="rnd-6_family-10071";Tend="1651";Tstart="1573";shortTE="F";uid="d74974f3-0df2-45f3-b5d1-257664f93255"
CM035053.1	RepeatMasker	DNA	6061927	6062257	1221	-	.	ID="RND-6_FAMILY-4504";Tend="2315";Tstart="1947";shortTE="F";uid="d2af0207-b4fb-432b-893d-153496f65434"
CM035053.1	RepeatMasker	LINE/L2	54429911	54430013	723	-	.	ID="RND-6_FAMILY-3771";Tend="101";Tstart="1";shortTE="F";uid="d95f581b-ba35-40f0-9b3f-ba4eea3086ff"
CM035053.1	RepeatMasker	DNA/hAT-Tip100	9082862	9083471	3670	-	.	ID="RND-5_FAMILY-2167";Tend="1779";Tstart="1190";shortTE="F";uid="a5c437a2-35df-4ddd-9a48-a5e9d3480dd8"
CM035053.1	RepeatMasker	DNA/TcMar-Tc1	47111336	47111520	694	-	.	ID="RND-5_FAMILY-2269";Tend="377";Tstart="216";shortTE="F";uid="c1b4878b-5b6a-4493-b438-368a244b04a2"
CM035053.1	RepeatMasker	DNA/hAT-hAT19	41852250	41852927	3564	-	.	ID="RND-5_FAMILY-3297";Tend="1667";Tstart="923";shortTE="F";uid="29278dd0-a9e3-4317-9bdd-db2168305077"
CM035053.1	RepeatMasker	DNA/Ginger-1	35835352	35835885	2081	-	.	ID="RND-6_FAMILY-6119";Tend="1625";Tstart="1069";shortTE="F";uid="8cc0a4b2-86bb-4c36-83d7-2041b76aff45"
CM035053.1	RepeatMasker	Retroposon?	42168093	42168299	555	-	.	ID="RND-4_FAMILY-187";Tend="1574";Tstart="1384";shortTE="F";uid="2ebe5c9a-0749-49da-99a3-284a10447ae8"
CM035053.1	RepeatMasker	LTR/Gypsy	22495374	22495919	4074	-	.	ID="RND-1_FAMILY-28";Tend="5113";Tstart="4636";shortTE="F";uid="c60a4d32-d233-481c-b6e4-f5c94caed8a1"
CM035053.1	RepeatMasker	Unknown	11445816	11446925	3289	-	.	ID="RND-5_FAMILY-19";Tend="1425";Tstart="420";shortTE="F";uid="e7c89323-fbfd-42d7-889a-95392e38eb91"
CM035053.1	RepeatMasker	DNA/Kolobok-E	48175723	48176092	1540	-	.	ID="KOLOBOKE-5_AP";TEgroup="ctg_3%7CKOLOBOKE-5_AP%7C1";Tend="3738";Tstart="3446";shortTE="F";uid="7a15b994-962c-4a6b-8437-18ba35f5ed0f"
CM035053.1	RepeatMasker	Unknown	4189552	4190431	4471	-	.	ID="RND-1_FAMILY-35";Tend="1892";Tstart="1074";shortTE="F";uid="f2f97da2-5edc-4f08-87cc-983e9471a26c"
CM035053.1	RepeatMasker	DNA	5336279	5336734	850	-	.	ID="TTAA18_AP";Tend="560";Tstart="1";shortTE="F";uid="2283b890-eb76-48ef-8241-6c731ece1819"
CM035053.1	RepeatMasker	DNA/Kolobok-T2	2638088	2638322	1019	-	.	ID="KOLOBOK-1_AP";Tend="4370";Tstart="4127";shortTE="F";uid="85fed3d6-3142-4f55-9d3a-d2d5a966f9d6"
CM035053.1	RepeatMasker	DNA/hAT-Tip100	20161781	20161918	775	-	.	ID="RND-1_FAMILY-151";Tend="1151";Tstart="984";shortTE="F";uid="754e2672-c3aa-4b30-99e0-02347b8552ea"
CM035053.1	RepeatMasker	DNA/hAT-Charlie	54510126	54510411	422	-	.	ID="DNA8-72_AP";TEgroup="ctg_3%7CDNA8-72_AP%7C3";Tend="413";Tstart="6";shortTE="T";uid="2607c025-3ab5-4598-ac30-b9cd0786b49c"
CM035053.1	RepeatMasker	DNA	48390354	48390762	1664	-	.	ID="TTAA8_AP";Tend="438";Tstart="44";shortTE="F";uid="8f7336f9-37c8-4b5e-973b-6f062b079088"
CM035053.1	RepeatMasker	DNA	55913277	55913506	576	-	.	ID="DNAX-2_AP";Tend="463";Tstart="241";shortTE="F";uid="ab55192b-1816-44e1-97fe-55b1b7eabd36"
CM035053.1	RepeatMasker	DNA/TcMar-m44	22080556	22081366	1480	-	.	ID="MARINER-3_AP";Tend="1876";Tstart="1063";shortTE="F";uid="5dd79aba-04b5-4a68-8865-8f8eabd32459"
CM035053.1	RepeatMasker	DNA/Ginger-1	32127566	32128640	6187	-	.	ID="RND-6_FAMILY-6119";Tend="2032";Tstart="925";shortTE="F";uid="f8f338ac-38d7-4c74-a6d4-76381d3d333f"
CM035053.1	RepeatMasker	Unknown	8147711	8148014	1378	-	.	ID="RND-6_FAMILY-3403";Tend="1292";Tstart="977";shortTE="F";uid="e770b8a4-578b-4cd3-b7b0-8f703a598574"
CM035053.1	RepeatMasker	DNA/Ginger-1	54998024	54999406	981	-	.	ID="RND-6_FAMILY-6119";TEgroup="ctg_3%7CRND-6_FAMILY-6119%7C108";Tend="2332";Tstart="710";shortTE="F";uid="60902d2c-22e5-4397-ab24-f05407895004"
CM035053.1	RepeatMasker	DNA	13311733	13311996	1049	-	.	ID="dna4-2_ap";Tend="264";Tstart="1";shortTE="F";uid="d134ea53-2782-4022-abac-b8ad5646d0fc"
CM035053.1	RepeatMasker	DNA	43208445	43208555	478	-	.	ID="DNA8-25_AP";Tend="627";Tstart="513";shortTE="F";uid="93f6dfe1-23f1-40c3-b973-de01bf1541ec"
CM035053.1	RepeatMasker	DNA/hAT	9678061	9678224	513	-	.	ID="DNA8-90_AP";Tend="175";Tstart="1";shortTE="F";uid="cdaa2977-9020-4ae2-b0c3-fec5cc619bd1"
CM035053.1	RepeatMasker	Retroposon?	19483500	19484124	3952	-	.	ID="RND-6_FAMILY-1728";Tend="1693";Tstart="1092";shortTE="F";uid="c0f448b4-7800-46c9-9767-8c5db9f43f06"
CM035053.1	RepeatMasker	DNA/hAT	219085	219789	2712	-	.	ID="RND-5_FAMILY-550";Tend="1308";Tstart="673";shortTE="F";uid="c79a337e-703e-42fa-bd36-3eb6bf2a945d"
CM035053.1	RepeatMasker	DNA/P	55977608	55977787	438	-	.	ID="P-3_AP";Tend="813";Tstart="664";shortTE="F";uid="7bc16008-0de6-423b-a54f-22e0f754e468"
CM035053.1	RepeatMasker	DNA	41947571	41948011	1483	-	.	ID="dna-ttaa-1_ap";Tend="423";Tstart="1";shortTE="F";uid="bbedf44b-96ef-4fd6-b0ca-8161bee0d744"
CM035053.1	RepeatMasker	DNA/hAT-Blackjack	55778867	55779016	416	-	.	ID="BUT2";Tend="2386";Tstart="2237";shortTE="F";uid="6b0a28fb-0238-45e7-9282-326b4cb576d1"
CM035053.1	RepeatMasker	Retroposon?	8439799	8441519	13970	-	.	ID="RND-6_FAMILY-1728";Tend="2316";Tstart="293";shortTE="F";uid="3931fe0e-1d77-4433-8a25-b19a74a99878"
CM035053.1	RepeatMasker	Unknown	35469536	35469796	685	-	.	ID="RND-6_FAMILY-2709";Tend="1296";Tstart="1022";shortTE="F";uid="b6a8c81e-99ad-46bd-ab07-738c9ebf62ce"
CM035053.1	RepeatMasker	Unknown	11212232	11213139	5748	-	.	ID="RND-1_FAMILY-53";Tend="1911";Tstart="992";shortTE="F";uid="89cb25e1-44e6-47bf-aa00-c25e6f1358f7"
CM035053.1	RepeatMasker	DNA/hAT-hAT19	9254529	9254666	645	-	.	ID="hat-n7_ap";Tend="129";Tstart="1";shortTE="F";uid="ffbc7670-782e-4a83-8ff9-3f1de008be91"
CM035053.1	RepeatMasker	DNA/hAT-Tip100	44085637	44085813	1235	-	.	ID="RND-6_FAMILY-4636";Tend="1120";Tstart="952";shortTE="F";uid="b510f24d-8c75-49a8-b8ce-fb3eec375e03"
CM035053.1	RepeatMasker	LTR/Gypsy	6248490	6248652	923	-	.	ID="RND-6_FAMILY-2006";Tend="886";Tstart="728";shortTE="F";uid="2c3f4826-adc1-4631-9739-e0570fbcd061"
CM035053.1	RepeatMasker	DNA/hAT-Tip100	53366676	53366821	400	-	.	ID="RND-6_FAMILY-2028";Tend="1412";Tstart="1275";shortTE="F";uid="cbce1cbb-53dc-4511-8dc6-abdaa114d13f"
CM035053.1	RepeatMasker	DNA/P	557900	559510	1798	-	.	ID="P-3_AP";Tend="4191";Tstart="2574";shortTE="F";uid="12e25583-bf93-493b-a32f-172c90293619"
CM035053.1	RepeatMasker	DNA/MULE-MuDR	4124538	4124879	642	-	.	ID="MUDR-1X_AP";Tend="2612";Tstart="2267";shortTE="F";uid="7cbf2b53-916b-47c2-ae52-5e5a9daae86f"
CM035053.1	RepeatMasker	DNA/Ginger-1	21427090	21427242	416	-	.	ID="GINGER1-1_AP";Tend="3731";Tstart="3577";shortTE="F";uid="c16c618b-9a54-4af7-ac7e-42fd6832525e"
CM035053.1	RepeatMasker	DNA	2889056	2889300	450	-	.	ID="TTAA8_AP";Tend="438";Tstart="215";shortTE="F";uid="0a8ee15c-534d-4152-a192-2ad954a7235e"
CM035053.1	RepeatMasker	Unknown	49044613	49046158	12663	-	.	ID="RND-6_FAMILY-6389";Tend="2334";Tstart="797";shortTE="F";uid="e276e0d2-e8b2-4e9b-8849-8e32468a7ed1"
CM035053.1	RepeatMasker	DNA/Kolobok-E	19771741	19772230	3648	-	.	ID="RND-1_FAMILY-47";Tend="1370";Tstart="885";shortTE="F";uid="d2498699-269f-45c1-be3d-1ab5f620d7c8"
CM035053.1	RepeatMasker	DNA	13059420	13059829	1816	-	.	ID="rnd-1_family-120";Tend="1872";Tstart="1485";shortTE="F";uid="b70c6ae3-5078-4355-bc9f-27fff2941fe3"
CM035053.1	RepeatMasker	DNA/hAT	28942181	28942955	2594	-	.	ID="RND-6_FAMILY-2699";Tend="1852";Tstart="970";shortTE="F";uid="aac5f468-4bd3-40bf-925e-dba236f9cf1b"
CM035053.1	RepeatMasker	Retroposon?	23084370	23084867	482	-	.	ID="RND-4_FAMILY-187";TEgroup="ctg_3%7CRND-4_FAMILY-187%7C13";Tend="1631";Tstart="1078";shortTE="F";uid="f32a8ad4-acb5-466e-a1e5-7a426f5417c1"
CM035053.1	RepeatMasker	DNA/TcMar-Pogo	27751095	27751270	658	-	.	ID="RND-6_FAMILY-5371";Tend="1137";Tstart="953";shortTE="F";uid="1e93d850-4b0e-4308-9b94-932d44ddae79"
CM035053.1	RepeatMasker	Unknown	30409354	30409870	1247	-	.	ID="RND-5_FAMILY-435";Tend="1454";Tstart="956";shortTE="F";uid="a8622dfd-d376-44cb-b455-35e4b506cc7e"
CM035053.1	RepeatMasker	Unknown	32138396	32139158	4116	-	.	ID="RND-6_FAMILY-807";Tend="1707";Tstart="912";shortTE="F";uid="aad7e181-4dac-4da0-9660-e435bd061c82"
CM035053.1	RepeatMasker	Retroposon?	22253680	22255233	11221	-	.	ID="RND-6_FAMILY-1728";Tend="1840";Tstart="284";shortTE="F";uid="95b8688d-2d41-4781-8d06-55507301c70e"
CM035053.1	RepeatMasker	DNA/hAT-hAT19	53481740	53482111	1227	-	.	ID="dna8-79_ap";Tend="331";Tstart="2";shortTE="F";uid="b62f1001-afc4-4838-bd9a-13cedbd7a9d2"
CM035053.1	RepeatMasker	DNA	18514036	18514168	753	-	.	ID="dna4-1_ap";Tend="232";Tstart="95";shortTE="F";uid="62cd39b3-6516-41ef-8fd3-b47f0d609f45"
CM035053.1	RepeatMasker	DNA	16682515	16682727	607	-	.	ID="DNA4-3_AP";Tend="493";Tstart="268";shortTE="F";uid="5799a736-c393-4c2b-86a7-dc460aee08ff"
CM035053.1	RepeatMasker	Unknown	3710425	3710581	843	-	.	ID="RND-6_FAMILY-105";Tend="1251";Tstart="1106";shortTE="F";uid="c828fde7-df62-428c-bf13-15ee064aa25e"
CM035053.1	RepeatMasker	DNA/TcMar-m44?	44172436	44172592	591	-	.	ID="dnax-4b_ap";Tend="173";Tstart="2";shortTE="F";uid="09e70000-fe15-4e4d-9f12-30068a960f89"
CM035053.1	RepeatMasker	Unknown	115574	116155	4606	-	.	ID="RND-1_FAMILY-67";Tend="1574";Tstart="865";shortTE="F";uid="73c7af17-3668-41b1-9079-e9abf475fe94"
CM035053.1	RepeatMasker	DNA	18846122	18846302	543	-	.	ID="dna4-2_ap";Tend="768";Tstart="604";shortTE="F";uid="75de3da1-f605-4b4b-b411-d7259996b0ac"
CM035053.1	RepeatMasker	LTR/Pao	21769063	21769618	495	-	.	ID="BEL4-I_AP";Tend="1571";Tstart="1028";shortTE="F";uid="1f10cf71-64f6-43f2-9642-d5c64e28af61"
CM035053.1	RepeatMasker	DNA/Ginger-1	28643544	28643746	790	-	.	ID="RND-6_FAMILY-6119";Tend="2406";Tstart="2200";shortTE="F";uid="9cf8f022-6597-47a5-a719-8573dc04f17c"
CM035053.1	RepeatMasker	DNA/Ginger-1	54924789	54925251	1956	-	.	ID="RND-6_FAMILY-6119";Tend="2209";Tstart="1695";shortTE="F";uid="a287e1a0-7ed6-4271-9c1e-5980bf08cdb5"
CM035053.1	RepeatMasker	DNA	23218088	23218456	856	-	.	ID="DNA4-2_AP";Tend="762";Tstart="384";shortTE="F";uid="d6344bb8-6de7-45ed-b05a-90c8fcf57195"
CM035053.1	RepeatMasker	DNA	8602676	8602833	590	-	.	ID="ttaa2c_ap";Tend="251";Tstart="85";shortTE="F";uid="f93ea3d3-9550-4746-bad6-e5cf1011f2e0"
CM035053.1	RepeatMasker	DNA/MULE-MuDR	6436909	6437062	464	-	.	ID="RND-6_FAMILY-13723";Tend="1597";Tstart="1461";shortTE="F";uid="f10a00b8-9842-4325-b63b-0b40bd544aad"
CM035053.1	RepeatMasker	LTR/Gypsy	11735811	11737530	11921	-	.	ID="RND-1_FAMILY-186";Tend="2297";Tstart="736";shortTE="F";uid="28c108a3-b72f-493c-bc20-917ef4d73c1b"
CM035053.1	RepeatMasker	Retroposon?	8348322	8348519	481	-	.	ID="RND-4_FAMILY-187";Tend="1102";Tstart="894";shortTE="F";uid="2d9c7a71-2d11-4c75-86ec-153dff000cd3"
CM035053.1	RepeatMasker	Unknown	36826045	36826629	1425	-	.	ID="RND-1_FAMILY-30";TEgroup="ctg_3%7CRND-1_FAMILY-30%7C3";Tend="1284";Tstart="907";shortTE="F";uid="307a8d11-bda3-44f9-9a76-40f58b0e3ac9"
CM035053.1	RepeatMasker	DNA	7746256	7746770	1241	-	.	ID="DNA4-2_AP";Tend="769";Tstart="217";shortTE="F";uid="635714d2-faab-48c7-b993-22d475185d16"
CM035053.1	RepeatMasker	Unknown	33074573	33075148	1076	-	.	ID="RND-1_FAMILY-73";TEgroup="ctg_3%7CRND-1_FAMILY-73%7C7";Tend="1372";Tstart="1064";shortTE="F";uid="3486c249-90db-4c68-b801-e4a472b4d15f"
CM035053.1	RepeatMasker	Unknown	4732664	4733082	497	-	.	ID="RND-5_FAMILY-874";TEgroup="ctg_3%7CRND-5_FAMILY-874%7C1";Tend="1499";Tstart="910";shortTE="F";uid="e083976a-f9a3-4f28-93aa-a8a6aee95066"
CM035053.1	RepeatMasker	Retroposon?	18408918	18409278	2130	-	.	ID="RND-6_FAMILY-6697";Tend="3359";Tstart="3012";shortTE="F";uid="81dd0c0c-20f6-4fc5-83d2-11d3d9156394"
CM035053.1	RepeatMasker	DNA	19569858	19570078	858	-	.	ID="RND-1_FAMILY-54";Tend="1128";Tstart="922";shortTE="F";uid="06813d45-7b98-4461-80d4-a57260cc1d51"
CM035053.1	RepeatMasker	DNA	5260605	5261056	2463	-	.	ID="RND-1_FAMILY-54";Tend="1370";Tstart="923";shortTE="F";uid="9c5852a8-8f55-4697-af21-3e61d56ad25a"
CM035053.1	RepeatMasker	DNA/hAT-hATm	13389520	13389927	1081	-	.	ID="HAT-4_AP";Tend="2243";Tstart="1836";shortTE="F";uid="4c883456-d1b7-4f5f-b302-a31d018c8bc4"
CM035053.1	RepeatMasker	DNA	48186118	48186664	1471	-	.	ID="DNA4-2_AP";Tend="769";Tstart="183";shortTE="F";uid="e60cc888-358b-4e2b-9763-33af79f4f07f"
CM035053.1	RepeatMasker	Unknown	10942680	10943728	8323	-	.	ID="RND-1_FAMILY-159";Tend="2003";Tstart="956";shortTE="F";uid="1742814e-cf75-4802-a791-bb9f1a0c179c"
CM035053.1	RepeatMasker	DNA/Ginger-1	1321631	1321860	612	-	.	ID="RND-5_FAMILY-2261";Tend="737";Tstart="509";shortTE="F";uid="d7c72e22-9496-4314-924b-a9847c29b0bd"
CM035053.1	RepeatMasker	LINE/R1	14394623	14394725	443	-	.	ID="TRAS3_BM";Tend="1804";Tstart="1703";shortTE="F";uid="8432c58e-dc55-4e57-aa19-0d1a9d3c9ad0"
CM035053.1	RepeatMasker	DNA/hAT-Charlie	422616	423114	2185	-	.	ID="HAT-N11_AP";Tend="631";Tstart="87";shortTE="F";uid="49898595-c3e6-4957-aedc-1a0673484adf"
CM035053.1	RepeatMasker	DNA/Ginger-1	9742580	9742811	1566	-	.	ID="RND-5_FAMILY-2261";Tend="763";Tstart="530";shortTE="F";uid="e49faeac-58b0-4140-a80b-b1357cf89461"
CM035053.1	RepeatMasker	LINE/R1	20241733	20242178	768	-	.	ID="RND-6_FAMILY-8603";Tend="2255";Tstart="1802";shortTE="F";uid="55b4588d-6ff5-4e5c-adf9-fc5db1dc2a5b"
CM035053.1	RepeatMasker	DNA/hAT-Charlie	952903	953078	693	-	.	ID="HAT-N11_AP";Tend="631";Tstart="479";shortTE="F";uid="a29842bf-9fc6-4dcb-a152-98deeefdead8"
CM035053.1	RepeatMasker	Unknown	33099267	33099441	884	-	.	ID="RND-1_FAMILY-73";Tend="1402";Tstart="1223";shortTE="F";uid="69b1890b-72a4-4382-b936-38e7de982e82"
CM035053.1	RepeatMasker	DNA	4155828	4155981	404	-	.	ID="DNA-TTAA-1_AP";Tend="407";Tstart="259";shortTE="F";uid="9b09fa37-389a-4adc-b6f1-e6a049cd3718"
CM035053.1	RepeatMasker	Unknown	5285512	5286269	477	-	.	ID="RND-6_FAMILY-11408";TEgroup="ctg_3%7CRND-6_FAMILY-11408%7C1";Tend="1654";Tstart="1328";shortTE="F";uid="241386d6-2070-4595-8f87-67de1a6b0ad4"
CM035053.1	RepeatMasker	DNA/hAT-hAT19	34902369	34903131	2502	-	.	ID="RND-5_FAMILY-3297";Tend="1658";Tstart="902";shortTE="F";uid="1ab14c54-2da4-4bcd-ad43-e8d1eb33f3aa"
CM035053.1	RepeatMasker	RC/Helitron	12280853	12281432	2543	-	.	ID="RND-5_FAMILY-9493";Tend="1362";Tstart="794";shortTE="F";uid="f16e4ce2-ac09-439d-90f3-c2daadd29eeb"
CM035053.1	RepeatMasker	LTR/Gypsy	55195584	55199118	2003	-	.	ID="GYPSY-13_SI-I";Tend="3864";Tstart="262";shortTE="F";uid="5230d5b9-5373-460d-8548-7f5a7d36c2cf"
CM035053.1	RepeatMasker	DNA/hAT-hAT19	10930540	10931041	1158	-	.	ID="HAT-N9_AP";Tend="589";Tstart="1";shortTE="F";uid="ba14eaf2-93fc-4e01-85b9-e57f901c487d"
CM035053.1	RepeatMasker	DNA/Ginger-1	45638080	45638289	520	-	.	ID="RND-6_FAMILY-6119";Tend="2340";Tstart="2134";shortTE="F";uid="6a2fb782-160c-4bb6-8dcb-20d823a3e5bf"
CM035053.1	RepeatMasker	Retroposon?	43014724	43014948	561	-	.	ID="SINE2-1_AP";Tend="1361";Tstart="1129";shortTE="F";uid="39b884ed-251d-4ac4-a3ed-2b79b27fb504"
CM035053.1	RepeatMasker	RC/Helitron	39742325	39742450	427	-	.	ID="RND-5_FAMILY-9493";Tend="944";Tstart="817";shortTE="F";uid="21c5a457-8747-490b-b709-d2696b19b6d8"
CM035053.1	RepeatMasker	Retroposon?	42048294	42049199	5753	-	.	ID="RND-6_FAMILY-2587";Tend="1654";Tstart="748";shortTE="F";uid="2e632122-c8c5-4b31-9912-10acf4581cc4"
CM035053.1	RepeatMasker	Unknown	41079055	41079192	784	-	.	ID="RND-6_FAMILY-5659";Tend="1471";Tstart="1338";shortTE="F";uid="21dfe484-41a1-43f0-9e3a-5f1591d2c91a"
CM035053.1	RepeatMasker	DNA/Ginger-1	4406043	4406244	1262	-	.	ID="RND-6_FAMILY-3471";Tend="2667";Tstart="2073";shortTE="F";uid="0fad4694-a7c8-4d73-a975-c8c545ac0d5b"
CM035053.1	RepeatMasker	Unknown	22712911	22713918	24277	-	.	ID="RND-5_FAMILY-3228";Tend="2062";Tstart="1068";shortTE="F";uid="809a1e29-1743-4bd9-9e72-c0fa96ee787f"
CM035053.1	RepeatMasker	Unknown	11808728	11810227	3709	-	.	ID="RND-6_FAMILY-3550";TEgroup="ctg_3%7CRND-6_FAMILY-3550%7C1";Tend="1889";Tstart="614";shortTE="F";uid="ee5610ea-54e8-40de-befe-23f7d5af4d01"
CM035053.1	RepeatMasker	Unknown	4218543	4218659	777	-	.	ID="RND-1_FAMILY-53";Tend="1291";Tstart="1169";shortTE="F";uid="376602a7-a63c-4364-a594-6d6c2658d0fd"
CM035053.1	RepeatMasker	Unknown	3959220	3960141	3308	-	.	ID="RND-6_FAMILY-5053";Tend="3008";Tstart="2195";shortTE="F";uid="48f7e174-9898-4ca4-ab1c-99b8c73a6d73"
CM035053.1	RepeatMasker	DNA/Kolobok-E	5674644	5675085	3206	-	.	ID="RND-1_FAMILY-47";Tend="1370";Tstart="921";shortTE="F";uid="15a6f04f-a063-4e46-b1e4-ea8f97ad2f47"
CM035053.1	RepeatMasker	DNA	25718763	25718944	649	-	.	ID="DNA4-2_AP";Tend="769";Tstart="569";shortTE="F";uid="29da7179-6512-4827-b1a1-b83088152fa8"
CM035053.1	RepeatMasker	DNA/Kolobok-E	17143798	17144216	3458	-	.	ID="RND-1_FAMILY-47";Tend="1341";Tstart="924";shortTE="F";uid="2dd62378-2c0e-4e06-b23a-7bd85ea44c24"
CM035053.1	RepeatMasker	DNA	2334795	2335152	783	-	.	ID="TTAA2_AP";Tend="427";Tstart="51";shortTE="F";uid="faf173d7-c884-4980-b8d7-7878772e4aa3"
CM035053.1	RepeatMasker	DNA/Ginger-1	26233366	26234828	6524	-	.	ID="RND-6_FAMILY-6119";Tend="2317";Tstart="710";shortTE="F";uid="d4460c91-bed4-46a3-8bca-73a73146117b"
CM035053.1	RepeatMasker	LTR/Pao	22367439	22368660	5783	-	.	ID="BEL1-I_AP";Tend="4029";Tstart="2800";shortTE="F";uid="8165e963-4dd5-4cb6-87dc-dc784f44ef91"
CM035053.1	RepeatMasker	Retroposon?	51221756	51222025	494	-	.	ID="SINE2-2_AP";Tend="328";Tstart="72";shortTE="F";uid="debb4444-185d-4630-8553-cfc22538cbdc"
CM035053.1	RepeatMasker	DNA	24426112	24426301	833	-	.	ID="RND-1_FAMILY-40";Tend="1202";Tstart="1009";shortTE="F";uid="e663c0d3-2467-4c83-98ce-7507e59ee358"
CM035053.1	RepeatMasker	DNA	47330049	47330792	1688	-	.	ID="DNA4-2_AP";Tend="768";Tstart="41";shortTE="F";uid="888e72a5-232c-44ab-a666-bd8dccf9ce00"
CM035053.1	RepeatMasker	DNA/Kolobok-E	30712903	30713444	549	-	.	ID="KOLOBOKE-2_AP";Tend="2118";Tstart="1583";shortTE="F";uid="edde1429-2641-4a6c-9906-31e35fb93bc5"
CM035053.1	RepeatMasker	DNA	14592326	14592528	427	-	.	ID="dna4-2b_ap";Tend="773";Tstart="579";shortTE="F";uid="c8b22f69-c0b2-46ab-8314-5f8c0552a8eb"
CM035053.1	RepeatMasker	DNA/hAT-hAT19	47802979	47803111	629	-	.	ID="DNA8-96_AP";Tend="662";Tstart="544";shortTE="F";uid="df231bc2-d867-4e27-920f-6d04bd2096e7"
CM035053.1	RepeatMasker	DNA/Ginger-1	13373997	13374531	2686	-	.	ID="RND-6_FAMILY-6119";Tend="2319";Tstart="1780";shortTE="F";uid="4533f552-1b6b-4812-b549-2a1b2725d723"
CM035053.1	RepeatMasker	DNA/hAT-hAT19	5360487	5360798	1506	-	.	ID="DNA8-82_AP";Tend="749";Tstart="459";shortTE="F";uid="cf15a0e9-dbf6-402e-b959-087c58fdeb88"
CM035053.1	RepeatMasker	Retroposon?	30652475	30652962	1663	-	.	ID="RND-6_FAMILY-6697";Tend="3278";Tstart="2960";shortTE="F";uid="c852a12b-3a29-4c7b-af0f-c00d214bce51"
CM035053.1	RepeatMasker	DNA/Ginger-2	15413148	15413809	576	-	.	ID="GINGER2-N2_AP";TEgroup="ctg_3%7CGINGER2-N2_AP%7C1";Tend="1692";Tstart="1";shortTE="F";uid="5ee949a9-45f5-436c-92d6-4bc5952173b7"
CM035053.1	RepeatMasker	DNA/hAT-hAT19	32003384	32004180	3410	-	.	ID="RND-5_FAMILY-3297";Tend="1688";Tstart="920";shortTE="F";uid="aca41c87-e434-451e-850f-6cae06df9e9d"
CM035053.1	RepeatMasker	DNA	29853603	29853988	1147	-	.	ID="DNA-TTAA-1_AP";Tend="423";Tstart="16";shortTE="F";uid="38764fd6-d6f1-49d6-b85c-48381b480033"
CM035053.1	RepeatMasker	DNA	7753368	7753527	413	-	.	ID="DNA4-3_AP";Tend="259";Tstart="102";shortTE="F";uid="5abd7c71-4caa-4308-851e-a84ff80f4e8c"
CM035053.1	RepeatMasker	DNA/TcMar-Mariner	36658701	36658816	644	-	.	ID="MARINER-N13_HSAL";Tend="475";Tstart="366";shortTE="F";uid="717e6387-b2a1-4b31-9613-3ee28278add3"
CM035053.1	RepeatMasker	Retroposon?	45815517	45816110	3371	-	.	ID="RND-6_FAMILY-2587";Tend="1351";Tstart="754";shortTE="F";uid="558ce83a-9d03-4737-8ae5-f68345e52f27"
CM035053.1	RepeatMasker	LINE/L2	8501396	8501521	511	-	.	ID="RND-6_FAMILY-3771";Tend="4039";Tstart="3905";shortTE="F";uid="5b2c7630-1ada-4592-aeb4-63ecd7a1819e"
CM035053.1	RepeatMasker	Unknown	3913177	3913517	1837	-	.	ID="RND-6_FAMILY-11408";Tend="1712";Tstart="1379";shortTE="F";uid="09e4cf5b-2ed9-4d3a-92fa-0dca5c64b420"
CM035053.1	RepeatMasker	DNA	29395936	29396308	1300	-	.	ID="DNA-TTAA-1_AP";Tend="372";Tstart="1";shortTE="F";uid="378fcf38-7729-4c59-9b75-ad1014a4c914"
CM035053.1	RepeatMasker	Unknown	17361755	17362085	1089	-	.	ID="RND-6_FAMILY-5174";Tend="1397";Tstart="862";shortTE="F";uid="914139e4-cf7b-4f6e-9b30-9f6bc0d13a6f"
CM035053.1	RepeatMasker	DNA/Ginger-1	11338880	11339015	623	-	.	ID="RND-5_FAMILY-2261";Tend="721";Tstart="582";shortTE="F";uid="a22d2f3d-1bd3-41c7-aab0-0c199a1cc85b"
CM035053.1	RepeatMasker	DNA	9071225	9071793	1316	-	.	ID="DNA4-2_AP";Tend="584";Tstart="4";shortTE="F";uid="1c872cf9-8ab5-4c5c-9c1f-4bf248740d0a"
CM035053.1	RepeatMasker	DNA/TcMar-Tc1	24620218	24620329	413	-	.	ID="MARINER-N22_AG";Tend="184";Tstart="73";shortTE="F";uid="bf4cbe83-3198-4f46-91cb-82b14b6f76dd"
CM035053.1	RepeatMasker	DNA/Ginger-1	40823889	40824300	455	-	.	ID="RND-6_FAMILY-6119";Tend="1037";Tstart="634";shortTE="F";uid="2a6749a5-439d-4f90-8b31-52a58bffbe40"
CM035053.1	RepeatMasker	DNA/hAT-Tip100	19509941	19510958	5032	-	.	ID="RND-5_FAMILY-2167";Tend="2053";Tstart="1068";shortTE="F";uid="08b9118c-c022-4edd-afde-3d16c22b4c2f"
CM035053.1	RepeatMasker	Unknown	47992681	47992848	721	-	.	ID="RND-1_FAMILY-72";Tend="1114";Tstart="974";shortTE="F";uid="81711a0d-7019-4ab2-96db-94814f73e5d9"
CM035053.1	RepeatMasker	DNA/hAT?	9556429	9556748	1702	-	.	ID="RND-6_FAMILY-5108";Tend="2264";Tstart="1965";shortTE="F";uid="1fa1cebc-0988-4cde-8df9-ee314de1c7e7"
CM035053.1	RepeatMasker	Unknown	3307501	3307646	1041	-	.	ID="RND-1_FAMILY-35";Tend="1044";Tstart="896";shortTE="F";uid="469e836e-b8c8-475f-9c20-380e521a240e"
CM035053.1	RepeatMasker	DNA/hAT-hAT19	18433481	18434200	3963	-	.	ID="RND-5_FAMILY-3297";Tend="1714";Tstart="983";shortTE="F";uid="9c55a900-b0d9-4257-8c90-5069b8351737"
CM035053.1	RepeatMasker	Retroposon?	13077859	13078203	460	-	.	ID="SINE2-2_AP";Tend="346";Tstart="1";shortTE="F";uid="f8222a2b-6eab-4594-817a-1fd35a47d90d"
CM035053.1	RepeatMasker	DNA/PiggyBac	23747	24005	623	-	.	ID="PIGGYBAC-12_LMI";Tend="1982";Tstart="1727";shortTE="F";uid="07cb5f64-7ffd-49cf-87ff-af138f5670c5"
CM035053.1	RepeatMasker	RC/Helitron	22794199	22794608	3236	-	.	ID="RND-1_FAMILY-170";Tend="8977";Tstart="8564";shortTE="F";uid="bcf36d01-1005-413d-b31c-64e3f951be94"
CM035053.1	RepeatMasker	Unknown	19014679	19015233	426	-	.	ID="RND-5_FAMILY-874";TEgroup="ctg_3%7CRND-5_FAMILY-874%7C3";Tend="1508";Tstart="909";shortTE="F";uid="601cee10-a63e-46a2-9205-926b15dad635"
CM035053.1	RepeatMasker	DNA	9009225	9009458	1316	-	.	ID="TTAA4B_AP";Tend="238";Tstart="1";shortTE="F";uid="945e2809-9da1-4378-9aeb-09aabc30e1ab"
CM035053.1	RepeatMasker	DNA	29105498	29105635	460	-	.	ID="DNA8-30_AP";Tend="183";Tstart="18";shortTE="F";uid="08eb642c-57bb-44c5-b994-3436ec1122dc"
CM035053.1	RepeatMasker	Retroposon?	34414660	34414769	7404	-	.	ID="RND-6_FAMILY-1728";Tend="1998";Tstart="1772";shortTE="F";uid="c920318e-bb48-4be5-bb82-ee07291692da"
CM035053.1	RepeatMasker	LTR/Gypsy	52578090	52579338	11197	-	.	ID="RND-6_FAMILY-15502";Tend="2004";Tstart="764";shortTE="F";uid="9fc4e40f-48c3-4ac7-b3f1-b3b3f2358d1a"
```
