## Supplementary material for "Transposon accumulation at xenobiotic gene family loci: a comparative genomic analysis in aphids": Sup_File_S2: aphisGossypii.filteredRepeats.gff (part 9 of 13)

```
CM035053.1	RepeatMasker	Unknown	635812	636404	4868	-	.	ID="RND-1_FAMILY-43";Tend="1404";Tstart="816";shortTE="F";uid="fad74be2-f2ce-484d-9ff9-b1a35febe4df"
CM035053.1	RepeatMasker	DNA/MULE-MuDR	5878305	5878545	1275	-	.	ID="RND-6_FAMILY-3577";Tend="1054";Tstart="845";shortTE="F";uid="28f457b3-e91d-4789-8198-0b17fff1fe44"
CM035053.1	RepeatMasker	Unknown	45123802	45124085	1802	-	.	ID="RND-1_FAMILY-53";Tend="1556";Tstart="1280";shortTE="F";uid="b5edefe6-95a3-46b4-b03a-f786bc7b8602"
CM035053.1	RepeatMasker	Unknown	35877295	35877644	780	-	.	ID="RND-5_FAMILY-435";Tend="1454";Tstart="1128";shortTE="F";uid="d0b0c48a-6799-4d21-a540-8e1dde393837"
CM035053.1	RepeatMasker	Retroposon?	36262695	36263014	1608	-	.	ID="RND-6_FAMILY-6697";Tend="3386";Tstart="3049";shortTE="F";uid="9c6e2fca-ac4a-43df-b995-83438485aae9"
CM035053.1	RepeatMasker	DNA	52565620	52565893	409	-	.	ID="ttaa4c_ap";Tend="377";Tstart="90";shortTE="F";uid="96d9af0a-0a69-485c-98c7-84984c9793dc"
CM035053.1	RepeatMasker	DNA/Ginger-1	34739269	34739486	7162	-	.	ID="RND-6_FAMILY-6119";Tend="2327";Tstart="710";shortTE="F";uid="26926449-59a1-4f0a-a888-46d398e96b52"
CM035053.1	RepeatMasker	DNA/hAT-hAT19	42715073	42715404	1889	-	.	ID="DNA8-96_AP";Tend="341";Tstart="2";shortTE="F";uid="87d67d8c-02d2-4998-95ae-d8ecc8cb814a"
CM035053.1	RepeatMasker	Unknown	54847533	54847784	865	-	.	ID="RND-6_FAMILY-4272";Tend="1513";Tstart="1288";shortTE="F";uid="946401ba-b782-462c-bf19-bfd298e5301e"
CM035053.1	RepeatMasker	DNA/hAT-hATm	641298	642422	1752	-	.	ID="HAT-4_AP";Tend="2941";Tstart="1836";shortTE="F";uid="306aa417-4635-4282-a515-83fcc81d920a"
CM035053.1	RepeatMasker	DNA/hAT-hAT19	14112804	14113542	3211	-	.	ID="RND-5_FAMILY-3297";Tend="1668";Tstart="944";shortTE="F";uid="7d48c9db-8f91-4790-bdda-0be23ddb87c2"
CM035053.1	RepeatMasker	Retroposon?	52132847	52133162	405	-	.	ID="SINE2-1_AP";Tend="571";Tstart="290";shortTE="F";uid="c69f6973-62a0-490c-9dfe-cf9536175e32"
CM035053.1	RepeatMasker	DNA	35265457	35266187	1647	-	.	ID="DNA4-2_AP";Tend="769";Tstart="5";shortTE="F";uid="bb82703b-4c97-4f82-af0f-f717f5c71ab4"
CM035053.1	RepeatMasker	DNA/hAT-Tip100	22039919	22040049	402	-	.	ID="RND-6_FAMILY-4823";Tend="2125";Tstart="1998";shortTE="F";uid="bd30d7f7-1200-48bf-a39f-6c20b906beaa"
CM035053.1	RepeatMasker	Retroposon?	23084952	23085377	1160	-	.	ID="RND-6_FAMILY-2587";Tend="1212";Tstart="755";shortTE="F";uid="88de6350-303f-4848-8633-02b776443fa3"
CM035053.1	RepeatMasker	DNA	46922983	46923421	1879	-	.	ID="RND-5_FAMILY-2263";Tend="3415";Tstart="2943";shortTE="F";uid="3d9a29d7-3096-45c6-ad59-829e24663131"
CM035053.1	RepeatMasker	DNA/hAT-Tip100	9354849	9355014	656	-	.	ID="RND-6_FAMILY-4636";Tend="1124";Tstart="946";shortTE="F";uid="2feddb5c-2e9c-418c-9760-534036e840c7"
CM035053.1	RepeatMasker	DNA/hAT-hATm	9787611	9787974	1028	-	.	ID="HAT-4C_AP";Tend="4014";Tstart="3652";shortTE="F";uid="fa3170a3-fff9-4be8-b781-db8bc06cb639"
CM035053.1	RepeatMasker	DNA/Ginger-1	49689023	49690747	7598	-	.	ID="RND-6_FAMILY-6119";Tend="2346";Tstart="710";shortTE="F";uid="27f34460-1b94-4ac7-bf24-83db2885071a"
CM035053.1	RepeatMasker	DNA/hAT	30337826	30338571	2358	-	.	ID="RND-5_FAMILY-2264";Tend="6114";Tstart="5323";shortTE="F";uid="efe95c57-2022-416e-be52-9df48562f442"
CM035053.1	RepeatMasker	DNA/hAT-Tip100	23334103	23334253	841	-	.	ID="RND-6_FAMILY-6628";Tend="759";Tstart="615";shortTE="F";uid="aa341354-eec5-42cd-8264-8e4d5a36d13d"
CM035053.1	RepeatMasker	Unknown	8529840	8530072	1697	-	.	ID="RND-1_FAMILY-161";Tend="1217";Tstart="968";shortTE="F";uid="4255f0a3-f974-4c42-ab3c-767c6c1887ce"
CM035053.1	RepeatMasker	Unknown	3888606	3888841	944	-	.	ID="RND-1_FAMILY-1";Tend="1313";Tstart="1075";shortTE="F";uid="51edf403-6e30-4830-afb8-22882869da06"
CM035053.1	RepeatMasker	DNA	29261588	29261984	619	-	.	ID="TTAA2C_AP";Tend="423";Tstart="49";shortTE="F";uid="5804ccda-1f11-4353-a1d8-c0e6d5e31053"
CM035053.1	RepeatMasker	Unknown	10453042	10453423	805	-	.	ID="RND-5_FAMILY-3718";Tend="1140";Tstart="794";shortTE="F";uid="2cc089b3-c023-4d87-9fae-0d1078df5810"
CM035053.1	RepeatMasker	DNA	40526779	40527083	460	-	.	ID="DNA4-2_AP";Tend="673";Tstart="351";shortTE="F";uid="de38aefb-0df3-43fd-b556-e1b827303d29"
CM035053.1	RepeatMasker	DNA	9519807	9519999	411	-	.	ID="dna4-2_ap";Tend="179";Tstart="1";shortTE="F";uid="1bb1188c-47ca-494e-998a-62c0d5d1aba2"
CM035053.1	RepeatMasker	DNA/hAT-Charlie	6063555	6063865	2269	-	.	ID="RND-5_FAMILY-717";Tend="1285";Tstart="966";shortTE="F";uid="88607543-410c-4bb2-9879-ffe7e6ad5b14"
CM035053.1	RepeatMasker	DNA/Ginger-1	50242018	50242235	7608	-	.	ID="RND-6_FAMILY-6119";Tend="2321";Tstart="852";shortTE="F";uid="52165d47-39a6-44a1-95b4-fc670ea15ce4"
CM035053.1	RepeatMasker	Unknown	18713272	18713377	553	-	.	ID="RND-6_FAMILY-3284";Tend="1333";Tstart="1234";shortTE="F";uid="07ba74c7-bce7-4cc4-8609-5ad934d4bc01"
CM035053.1	RepeatMasker	DNA/hAT-Tip100	33439037	33440259	7378	-	.	ID="RND-5_FAMILY-2167";Tend="2053";Tstart="825";shortTE="F";uid="fa4433fd-2e0b-450c-aaaf-db6e6aacf4d4"
CM035053.1	RepeatMasker	DNA/Ginger-1	55859875	55861159	9163	-	.	ID="RND-1_FAMILY-20";Tend="1738";Tstart="461";shortTE="F";uid="5abab0ba-81ce-4769-a2fe-ad749343eb69"
CM035053.1	RepeatMasker	DNA	42192561	42193276	1705	-	.	ID="DNA4-2_AP";Tend="766";Tstart="1";shortTE="F";uid="5d828bad-7b16-4dd3-be80-cc217b0a2cae"
CM035053.1	RepeatMasker	DNA/Ginger-1	55053957	55054665	4160	-	.	ID="RND-6_FAMILY-6119";Tend="1741";Tstart="1031";shortTE="F";uid="1d0ae5b1-07ff-4f59-ae76-bdcb6759ddcf"
CM035053.1	RepeatMasker	Retroposon?	18535846	18536114	1147	-	.	ID="RND-4_FAMILY-187";Tend="1648";Tstart="1381";shortTE="F";uid="2564fabb-cc36-4011-a80f-20297030190f"
CM035053.1	RepeatMasker	DNA/hAT-Charlie	49310014	49310304	1802	-	.	ID="RND-5_FAMILY-1373";Tend="1172";Tstart="900";shortTE="F";uid="eb22b4c1-361b-4e1c-8f79-daa6fc1d7d29"
CM035053.1	RepeatMasker	DNA	42733129	42733416	436	-	.	ID="DNA4-3_AP";Tend="529";Tstart="246";shortTE="F";uid="8fd103e9-650f-414b-9066-3a692a1561c8"
CM035053.1	RepeatMasker	DNA	7482798	7483447	1862	-	.	ID="DNA4-2_AP";Tend="769";Tstart="134";shortTE="F";uid="60cb9ecb-fc98-4452-9a3b-057c3fa92a5c"
CM035053.1	RepeatMasker	Retroposon?	19194760	19195826	5344	-	.	ID="RND-6_FAMILY-2587";Tend="1847";Tstart="755";shortTE="F";uid="989d16c1-4b5e-4414-91d7-039168d496b2"
CM035053.1	RepeatMasker	LTR/Pao	742673	743877	896	-	.	ID="BEL-277_AA-I";Tend="6753";Tstart="5527";shortTE="F";uid="b51ef6f2-9be1-4745-9a72-d447d9de7610"
CM035053.1	RepeatMasker	DNA/hAT-Charlie	15721874	15722215	1974	-	.	ID="RND-1_FAMILY-203";Tend="1237";Tstart="909";shortTE="F";uid="ec0f7869-9114-49fb-8d18-888088c240cc"
CM035053.1	RepeatMasker	DNA/hAT-hAT19	55144334	55144773	3068	-	.	ID="DNA8-73_AP";Tend="784";Tstart="327";shortTE="F";uid="bd7a538b-2e06-49db-a3f9-58fdf5411ed8"
CM035053.1	RepeatMasker	Unknown	30462347	30462464	466	-	.	ID="RND-6_FAMILY-1938";Tend="1623";Tstart="1508";shortTE="F";uid="99c53e24-1768-4df9-a637-820f7e6b686b"
CM035053.1	RepeatMasker	DNA/Ginger-1	8445580	8446120	2803	-	.	ID="RND-6_FAMILY-6119";Tend="1758";Tstart="1195";shortTE="F";uid="6dd34244-8f96-4dc2-bdc8-603f0936428d"
CM035053.1	RepeatMasker	Retroposon?	48431169	48431717	521	-	.	ID="SINE2-1_AP";Tend="1411";Tstart="872";shortTE="F";uid="0f5035a3-e08a-43ee-ad6d-56281c8eb5c3"
CM035053.1	RepeatMasker	DNA/hAT-hAT19	29326112	29326864	3879	-	.	ID="RND-5_FAMILY-3297";Tend="1683";Tstart="928";shortTE="F";uid="5dd6ab7f-2819-426f-bb93-438c506a0346"
CM035053.1	RepeatMasker	DNA	17548195	17548486	1440	-	.	ID="DNA-TTAA-1_AP";Tend="423";Tstart="143";shortTE="F";uid="e6c2c4e8-d9b7-4d00-8693-aabef31d5ee3"
CM035053.1	RepeatMasker	Retroposon?	44704339	44704760	436	-	.	ID="RND-6_FAMILY-2587";Tend="1419";Tstart="974";shortTE="F";uid="7724e7db-8011-4837-81ee-53a2f4109f51"
CM035053.1	RepeatMasker	DNA/Ginger-1	36332444	36333694	6247	-	.	ID="RND-6_FAMILY-6119";Tend="2331";Tstart="993";shortTE="F";uid="66a7ac35-4997-414d-8433-9d57b1951eaa"
CM035053.1	RepeatMasker	Retroposon?	55150365	55151473	7662	-	.	ID="RND-6_FAMILY-1728";Tend="1403";Tstart="245";shortTE="F";uid="c38f2beb-ede4-4bf5-9b0b-d144944941b3"
CM035053.1	RepeatMasker	DNA/hAT-Charlie	27155830	27155940	686	-	.	ID="HAT-N19_AP";Tend="349";Tstart="233";shortTE="F";uid="70fa0581-ea3e-42da-8bbc-cd0e50edc1b7"
CM035053.1	RepeatMasker	LINE/I-Jockey	29042559	29042761	944	-	.	ID="TART_DV";Tend="2892";Tstart="2737";shortTE="F";uid="b7fc7e67-e7b5-4e38-98f6-c9e6fb988b7d"
CM035053.1	RepeatMasker	DNA/TcMar-m44	37118755	37119081	1023	-	.	ID="RND-6_FAMILY-852";Tend="1160";Tstart="836";shortTE="F";uid="fec2b8a9-9181-4f80-acfb-5e785834732b"
CM035053.1	RepeatMasker	Unknown	6468246	6468405	1233	-	.	ID="RND-1_FAMILY-19";Tend="1070";Tstart="915";shortTE="F";uid="83a37259-0b6c-4e05-9a02-a8e3da49a3a8"
CM035053.1	RepeatMasker	DNA	46445652	46446107	807	-	.	ID="DNA4-3_AP";Tend="493";Tstart="30";shortTE="F";uid="287d177d-9ab8-46a6-be9a-f9091b5b5d4a"
CM035053.1	RepeatMasker	DNA/Maverick	76768	78952	18331	-	.	ID="RND-1_FAMILY-95";Tend="4154";Tstart="1970";shortTE="F";uid="b8c3fcb5-035f-410b-83a1-cf716be441b6"
CM035053.1	RepeatMasker	Retroposon?	29993391	29993601	470	-	.	ID="SINE2-2_AP";Tend="194";Tstart="1";shortTE="F";uid="5883593e-521f-417b-b79f-00043bb750f8"
CM035053.1	RepeatMasker	DNA/hAT-Ac	44068168	44068991	1974	-	.	ID="RND-6_FAMILY-14110";Tend="2296";Tstart="1463";shortTE="F";uid="c309116c-d38e-4fd1-b7b2-8938f1dff55b"
CM035053.1	RepeatMasker	DNA/hAT-hAT19	42233836	42234570	3595	-	.	ID="RND-5_FAMILY-3297";Tend="1656";Tstart="940";shortTE="F";uid="f4d3195b-6cfc-44b3-809a-b64f8a5d5172"
CM035053.1	RepeatMasker	Retroposon?	39066808	39067016	5360	-	.	ID="RND-6_FAMILY-2587";Tend="2242";Tstart="755";shortTE="F";uid="31824b86-0025-4a7f-96ba-173c4d9ccda7"
CM035053.1	RepeatMasker	DNA/Maverick	22635018	22637515	20722	-	.	ID="RND-1_FAMILY-102";Tend="4663";Tstart="2121";shortTE="F";uid="900dccca-ca50-4d58-bd53-bc91dcecfb50"
CM035053.1	RepeatMasker	DNA/Kolobok-E	30419175	30419330	745	-	.	ID="KOLOBOKE-3_AP";Tend="158";Tstart="1";shortTE="F";uid="8819dcdb-a896-4a5c-b89d-6949ed70dbc7"
CM035053.1	RepeatMasker	Retroposon?	8461629	8461989	497	-	.	ID="RND-4_FAMILY-187";Tend="1313";Tstart="959";shortTE="F";uid="10fdf68a-062f-473f-8099-ef1df7558928"
CM035053.1	RepeatMasker	DNA	5469171	5469707	1191	-	.	ID="DNA4-3_AP";Tend="637";Tstart="26";shortTE="F";uid="1db2828b-4edc-46ca-b075-3e0a44901443"
CM035053.1	RepeatMasker	Retroposon?	12013752	12014158	2320	-	.	ID="RND-6_FAMILY-2587";Tend="1173";Tstart="753";shortTE="F";uid="ec3b13d1-e5e2-4689-b3c4-ba4b2d57e7b7"
CM035053.1	RepeatMasker	DNA/Ginger-1	1079898	1080666	1065	-	.	ID="RND-6_FAMILY-6119";Tend="2302";Tstart="1456";shortTE="F";uid="d93338af-0ed2-417b-bf1c-6a115fabf345"
CM035053.1	RepeatMasker	LTR/Gypsy	132864	136344	27600	-	.	ID="RND-1_FAMILY-28";Tend="5337";Tstart="1857";shortTE="F";uid="aad515d1-78f6-43ab-9ec4-6d47f5d0cc9b"
CM035053.1	RepeatMasker	DNA/hAT-hAT19	49469259	49469457	863	-	.	ID="RND-5_FAMILY-1295";Tend="1003";Tstart="807";shortTE="F";uid="97b005e6-7a6a-4ec7-a57b-1b34645a20f6"
CM035053.1	RepeatMasker	Unknown	51056937	51057585	2987	-	.	ID="RND-5_FAMILY-8695";Tend="1478";Tstart="784";shortTE="F";uid="e0f31beb-11bb-4519-a025-2c28e7321d56"
CM035053.1	RepeatMasker	DNA	19211130	19211334	600	-	.	ID="DNA4-2_AP";Tend="769";Tstart="568";shortTE="F";uid="a624b9bf-dfc0-4c7c-8d30-ec3bbe10a037"
CM035053.1	RepeatMasker	LTR/Gypsy	56007625	56009608	1683	-	.	ID="RND-6_FAMILY-36233";Tend="2228";Tstart="255";shortTE="F";uid="a6982ec5-d69c-4cb8-b775-b505a1f56042"
CM035053.1	RepeatMasker	DNA/hAT-hAT19	16574750	16575309	2570	-	.	ID="RND-5_FAMILY-3297";Tend="1450";Tstart="902";shortTE="F";uid="4f5b5ee9-f17a-450d-9a19-dcab51439bbd"
CM035053.1	RepeatMasker	Unknown	34606798	34606946	895	-	.	ID="RND-1_FAMILY-72";Tend="1118";Tstart="977";shortTE="F";uid="7525711a-6fbe-492b-98eb-dded07563286"
CM035053.1	RepeatMasker	DNA/hAT-hAT19	12827157	12827582	2406	-	.	ID="RND-5_FAMILY-3297";Tend="1656";Tstart="1254";shortTE="F";uid="9ec71762-4531-4424-8fe0-1959ca29eec1"
CM035053.1	RepeatMasker	DNA	45732578	45733200	683	-	.	ID="DNA4-2_AP";TEgroup="ctg_3%7CDNA4-2_AP%7C10";Tend="769";Tstart="3";shortTE="F";uid="2673cf4b-bfec-42cd-a44c-5d728e90533f"
CM035053.1	RepeatMasker	Retroposon?	55118038	55118352	457	-	.	ID="RND-4_FAMILY-187";Tend="1013";Tstart="735";shortTE="F";uid="90f552df-45e1-4bfb-8d8a-d638b40368f7"
CM035053.1	RepeatMasker	Retroposon?	54461283	54461549	1866	-	.	ID="RND-6_FAMILY-6697";Tend="3379";Tstart="3113";shortTE="F";uid="be914bb6-5c5a-4efb-a2bc-1f560e03bade"
CM035053.1	RepeatMasker	DNA	47984635	47985047	1354	-	.	ID="TTAA4B_AP";Tend="427";Tstart="1";shortTE="F";uid="6a67d533-fce2-4a0d-80be-896a170c15b8"
CM035053.1	RepeatMasker	Retroposon?	5661447	5661547	634	-	.	ID="RND-6_FAMILY-2587";Tend="1073";Tstart="973";shortTE="F";uid="5eebeb28-37e8-4e84-95c2-64a7924ed78e"
CM035053.1	RepeatMasker	DNA/hAT	49941607	49941857	514	-	.	ID="RND-5_FAMILY-2338";Tend="6822";Tstart="6581";shortTE="F";uid="d92f95dd-ce7a-47c4-851b-8ed0c363a151"
CM035053.1	RepeatMasker	DNA	35866692	35867122	1181	-	.	ID="DNA4-2_AP";Tend="768";Tstart="298";shortTE="F";uid="324c97c6-6a0f-47ca-b86a-321c50e8b98a"
CM035053.1	RepeatMasker	Retroposon?	5580516	5580662	413	-	.	ID="RND-6_FAMILY-6697";Tend="3199";Tstart="3039";shortTE="F";uid="c08548d4-0b3d-41c5-a66f-ce1dd20386c0"
CM035053.1	RepeatMasker	Retroposon?	40173908	40174045	2217	-	.	ID="RND-6_FAMILY-2587";Tend="2142";Tstart="1405";shortTE="F";uid="a2d45f0a-eb42-457a-b1f8-78001d653f38"
CM035053.1	RepeatMasker	RC/Helitron	7496513	7496732	1597	-	.	ID="RND-1_FAMILY-98";Tend="893";Tstart="673";shortTE="F";uid="c42367a9-0563-4aaf-961e-c98823c0841a"
CM035053.1	RepeatMasker	DNA/hAT-Tip100	12666375	12666693	2003	-	.	ID="RND-6_FAMILY-3148";Tend="1226";Tstart="917";shortTE="F";uid="9bb14f76-800b-42e6-bda9-d63c46c15ea8"
CM035053.1	RepeatMasker	DNA	34858895	34859054	565	-	.	ID="RND-6_FAMILY-6125";Tend="1567";Tstart="1415";shortTE="F";uid="a8bab1dd-cd45-40f4-99cd-f02e7274fd2c"
CM035053.1	RepeatMasker	Retroposon?	18892490	18893116	2679	-	.	ID="RND-6_FAMILY-2587";Tend="1390";Tstart="754";shortTE="F";uid="46f37425-7669-4883-892f-c2b2075e5c31"
CM035053.1	RepeatMasker	Unknown	16992461	16992635	1249	-	.	ID="RND-5_FAMILY-3518";Tend="861";Tstart="688";shortTE="F";uid="f67ec31c-e666-45df-b226-0c10eedab02c"
CM035053.1	RepeatMasker	DNA	50304743	50305047	1552	-	.	ID="DNA-TTAA-1_AP";Tend="338";Tstart="42";shortTE="F";uid="2c030e64-fb29-4a42-9ebc-5af8755b81a0"
CM035053.1	RepeatMasker	LTR/Pao	11442356	11443598	772	-	.	ID="BEL-77_CQ-I";Tend="4448";Tstart="2766";shortTE="F";uid="cd9bbe34-3e24-44bd-aa09-fff7da0903b2"
CM035053.1	RepeatMasker	DNA/Ginger-1	3641376	3641636	521	-	.	ID="RND-6_FAMILY-12353";Tend="1706";Tstart="1443";shortTE="F";uid="998e46ee-0914-49f4-8891-21e4f257fe0e"
CM035053.1	RepeatMasker	DNA/Sola-1	326401	327230	1075	-	.	ID="SOLA1-2_AP";Tend="2942";Tstart="2119";shortTE="F";uid="a18a1413-a97e-4e7c-a0e8-036460f1b926"
CM035053.1	RepeatMasker	DNA	27553766	27554183	1217	-	.	ID="TTAA3_AP";Tend="429";Tstart="18";shortTE="F";uid="52133269-76a8-4937-b7ab-5dfaf394a7f0"
CM035053.1	RepeatMasker	Unknown	52543104	52543564	596	-	.	ID="RND-1_FAMILY-158";TEgroup="ctg_3%7CRND-1_FAMILY-158%7C1";Tend="1532";Tstart="917";shortTE="F";uid="3437b7e8-078c-4c20-938c-db4d826b22b0"
CM035053.1	RepeatMasker	DNA	12307924	12308572	2057	-	.	ID="DNA4-2_AP";Tend="672";Tstart="5";shortTE="F";uid="514c820f-4aa3-4823-9a35-e91b87305bc5"
CM035053.1	RepeatMasker	DNA/hAT-hAT19	52056905	52057181	543	-	.	ID="HAT-N5_AP";Tend="667";Tstart="388";shortTE="F";uid="acb4608a-f5b8-4dd3-8574-2a092f2f3449"
CM035053.1	RepeatMasker	Unknown	7200599	7201140	2591	-	.	ID="RND-5_FAMILY-290";TEgroup="ctg_3%7CRND-5_FAMILY-290%7C1";Tend="1916";Tstart="1567";shortTE="F";uid="1a8a3d36-e713-490c-9c4c-b52ee41b74f1"
CM035053.1	RepeatMasker	DNA/hAT-hAT19	5748071	5748234	472	-	.	ID="dna8-90_ap";Tend="157";Tstart="1";shortTE="F";uid="381602a8-0871-403c-84a3-d96360091e0a"
CM035053.1	RepeatMasker	DNA/hAT-hAT19	21933497	21933877	2333	-	.	ID="RND-5_FAMILY-4109";Tend="1425";Tstart="1054";shortTE="F";uid="6d4fddbb-e43b-4c11-8b12-edb92c08770c"
CM035053.1	RepeatMasker	Retroposon?	28713490	28714010	732	-	.	ID="RND-4_FAMILY-187";Tend="1299";Tstart="789";shortTE="F";uid="257822d7-3d0f-4b62-9a13-b44960f0ae8f"
CM035053.1	RepeatMasker	Retroposon?	24484337	24484487	601	-	.	ID="RND-6_FAMILY-2587";Tend="1015";Tstart="851";shortTE="F";uid="85fa4a0a-e157-4e11-88b9-3d9786e1a194"
CM035053.1	RepeatMasker	DNA	22525765	22529247	27088	-	.	ID="RND-1_FAMILY-40";Tend="4533";Tstart="772";shortTE="F";uid="276dcdf9-6773-44e2-8804-91f356477e76"
CM035053.1	RepeatMasker	DNA/Ginger-1	7781570	7781684	794	-	.	ID="RND-6_FAMILY-6119";Tend="819";Tstart="710";shortTE="F";uid="affdc4db-7eb4-4da0-a0ae-c9c5c054db69"
CM035053.1	RepeatMasker	Unknown	55589226	55590069	1746	-	.	ID="RND-5_FAMILY-19";Tend="1406";Tstart="593";shortTE="F";uid="7dd56b58-c73a-4943-a8ab-9bcbefe15e51"
CM035053.1	RepeatMasker	Retroposon?	2232966	2233092	643	-	.	ID="RND-4_FAMILY-187";Tend="1609";Tstart="1498";shortTE="F";uid="05173158-fb0f-4dc2-ac9e-c9551a4beb18"
CM035053.1	RepeatMasker	LTR/Gypsy	24458999	24459935	3429	-	.	ID="RND-1_FAMILY-193";Tend="3549";Tstart="2383";shortTE="F";uid="cac3e3e0-9bcb-439a-a6aa-89bd5b198d04"
CM035053.1	RepeatMasker	Retroposon?	31383026	31384620	3393	-	.	ID="RND-4_FAMILY-187";Tend="1709";Tstart="108";shortTE="F";uid="74d0c2e2-9715-4ae8-a5f9-de58d4808a2d"
CM035053.1	RepeatMasker	DNA/Ginger-1	8540131	8540819	3541	-	.	ID="RND-6_FAMILY-6119";Tend="2315";Tstart="1603";shortTE="F";uid="d150de5e-5d4c-4928-95ce-ba41b7046f9e"
CM035053.1	RepeatMasker	DNA/Sola-1	35644773	35645035	777	-	.	ID="RND-5_FAMILY-702";Tend="1568";Tstart="1345";shortTE="F";uid="75aa6370-cf0a-4a15-87f7-20a38a19b373"
CM035053.1	RepeatMasker	DNA	54682480	54682742	979	-	.	ID="DNA4-3_AP";Tend="285";Tstart="3";shortTE="F";uid="69421ef0-2da7-4abb-addd-a0e7c1a3b560"
CM035053.1	RepeatMasker	DNA/Kolobok-T2	21917558	21917884	1014	-	.	ID="KOLOBOK-1_AP";Tend="3635";Tstart="3309";shortTE="F";uid="e50c6da7-7990-4789-bb1e-14caf0ccf335"
CM035053.1	RepeatMasker	Retroposon?	29947731	29948213	443	-	.	ID="SINE2-1_AP";Tend="1185";Tstart="755";shortTE="F";uid="febe6fa9-02ba-46a6-a382-1f208546a8b7"
CM035053.1	RepeatMasker	DNA/TcMar-Mariner	50277989	50278394	3427	-	.	ID="RND-1_FAMILY-146";Tend="1368";Tstart="960";shortTE="F";uid="3876ce50-09b8-497b-80a6-e9991943acb2"
CM035053.1	RepeatMasker	DNA/TcMar-Tigger	6201332	6201517	950	-	.	ID="DNA2-8_AP";Tend="764";Tstart="574";shortTE="F";uid="5f9e2745-0754-42ee-afd9-bf5a2188a593"
CM035053.1	RepeatMasker	Unknown	27177419	27177893	1777	-	.	ID="RND-1_FAMILY-195";Tend="2576";Tstart="2129";shortTE="F";uid="2a51fba5-7199-463b-8021-495f4c1f5ea3"
CM035053.1	RepeatMasker	DNA/Ginger-1	34272631	34272756	437	-	.	ID="RND-6_FAMILY-12353";Tend="2089";Tstart="1970";shortTE="F";uid="54830527-4636-4428-b251-58587d2ac9bc"
CM035053.1	RepeatMasker	RC/Helitron	55954695	55954866	1308	-	.	ID="RND-5_FAMILY-1869";Tend="3246";Tstart="3082";shortTE="F";uid="7bf0b1fa-876b-4d22-b51e-e5000eb41b3b"
CM035053.1	RepeatMasker	Unknown	3249671	3250584	2985	-	.	ID="RND-1_FAMILY-30";Tend="1908";Tstart="801";shortTE="F";uid="30179892-e174-42f3-a699-1f376e031c62"
CM035053.1	RepeatMasker	LINE/I	31364121	31364595	2342	-	.	ID="RND-6_FAMILY-1472";Tend="1523";Tstart="1048";shortTE="F";uid="6763a2c8-4a83-4cda-9628-512f38d65f71"
CM035053.1	RepeatMasker	DNA	18776863	18777098	506	-	.	ID="RND-5_FAMILY-1720";Tend="2009";Tstart="1776";shortTE="F";uid="287417be-cff7-4b9e-80f0-15ecc914c555"
CM035053.1	RepeatMasker	Retroposon?	13730009	13730166	511	-	.	ID="RND-4_FAMILY-187";Tend="1593";Tstart="1445";shortTE="F";uid="d326dfa1-b664-4e4e-88cf-63918a815fa8"
CM035053.1	RepeatMasker	Retroposon?	29831454	29831847	2228	-	.	ID="RND-6_FAMILY-6697";Tend="3385";Tstart="2987";shortTE="F";uid="7941e6a1-97b5-4a92-919a-689e5e582d43"
CM035053.1	RepeatMasker	DNA	29381373	29381514	730	-	.	ID="DNA8-25_AP";Tend="674";Tstart="524";shortTE="F";uid="e026a225-8be9-4087-ad00-4096b9fec583"
CM035053.1	RepeatMasker	Retroposon?	42426211	42426882	2877	-	.	ID="RND-6_FAMILY-2587";Tend="1408";Tstart="752";shortTE="F";uid="a6dab217-38f6-48e6-a458-b79eae39331a"
CM035053.1	RepeatMasker	Retroposon?	33743594	33743924	523	-	.	ID="RND-6_FAMILY-2587";Tend="1097";Tstart="755";shortTE="F";uid="49e24288-aa9f-4ff7-9e48-eabbb61950ed"
CM035053.1	RepeatMasker	Retroposon?	1002087	1002375	580	-	.	ID="RND-4_FAMILY-187";Tend="1079";Tstart="793";shortTE="F";uid="07652d35-e336-49df-a750-736d39792d24"
CM035053.1	RepeatMasker	Retroposon?	55753619	55754372	5061	-	.	ID="RND-6_FAMILY-1728";Tend="1354";Tstart="611";shortTE="F";uid="d3e9eba0-ac72-4eb6-8cb1-d9ab67fec41d"
CM035053.1	RepeatMasker	DNA	39964923	39965175	726	-	.	ID="rnd-6_family-6125";Tend="1570";Tstart="1411";shortTE="F";uid="d6cb2f1c-2d5c-4a91-810b-44e95636d3ff"
CM035053.1	RepeatMasker	DNA	19086164	19086885	1638	-	.	ID="DNA4-2_AP";Tend="769";Tstart="1";shortTE="F";uid="5673676a-b17e-4e6c-991e-5572a502c901"
CM035053.1	RepeatMasker	Retroposon?	55758891	55760142	4644	-	.	ID="RND-6_FAMILY-1728";TEgroup="ctg_3%7CRND-6_FAMILY-1728%7C7";Tend="2316";Tstart="546";shortTE="F";uid="70edd145-5100-4e32-875e-17734ab9b737"
CM035053.1	RepeatMasker	LTR/Gypsy	22799765	22800264	3924	-	.	ID="RND-1_FAMILY-28";Tend="826";Tstart="337";shortTE="F";uid="dc7eb0ad-d94d-4243-88e6-6e0dd57f9bb4"
CM035053.1	RepeatMasker	DNA/hAT-Charlie	29331161	29331340	537	-	.	ID="HAT-N1_AP";TEgroup="ctg_3%7CHAT-N1_AP%7C2";Tend="561";Tstart="1";shortTE="T";uid="48c93934-8a2e-4de8-aff2-bf08aa61bd73"
CM035053.1	RepeatMasker	DNA/Ginger-2	7640218	7640624	1259	-	.	ID="GINGER2-N1_AP";Tend="443";Tstart="1";shortTE="F";uid="c8e0014d-7cb7-4290-b9fa-42dd5301eabb"
CM035053.1	RepeatMasker	DNA/hAT-hAT19	6945759	6946336	3052	-	.	ID="RND-5_FAMILY-3297";Tend="1652";Tstart="1104";shortTE="F";uid="b332568e-6a37-46cb-9c86-1fe22c504ab0"
CM035053.1	RepeatMasker	Retroposon?	26884893	26885066	494	-	.	ID="SINE2-1_AP";Tend="1766";Tstart="1597";shortTE="F";uid="35dddfca-574d-41b4-b84c-d69c3b051981"
CM035053.1	RepeatMasker	LTR/Pao	24583224	24583763	689	-	.	ID="RND-6_FAMILY-11904";Tend="2315";Tstart="1779";shortTE="F";uid="f2d0e9d3-281c-4970-84d6-185b38adfc6c"
CM035053.1	RepeatMasker	DNA	48845303	48845539	509	-	.	ID="TTAA2B_AP";Tend="418";Tstart="172";shortTE="F";uid="60f1bb4c-77fd-4b64-8893-f9a057fed74a"
CM035053.1	RepeatMasker	DNA	1934007	1934136	436	-	.	ID="DNA-TTAA-1_AP";Tend="147";Tstart="18";shortTE="F";uid="5bb814c6-c3f0-4621-8666-55c15084f62e"
CM035053.1	RepeatMasker	Retroposon?	53863556	53863687	448	-	.	ID="SINE2-2_AP";Tend="117";Tstart="2";shortTE="F";uid="dbf016e7-8adf-48d6-b165-9556828b066b"
CM035053.1	RepeatMasker	DNA	53063428	53063574	589	-	.	ID="dna4-2_ap";Tend="150";Tstart="3";shortTE="F";uid="9be3aa4d-9667-404b-8f63-def4b898d5fb"
CM035053.1	RepeatMasker	DNA/hAT-hAT19	39939475	39939677	592	-	.	ID="DNA8-73_AP";Tend="520";Tstart="327";shortTE="F";uid="b8f7ef1a-a7d5-40c6-837b-695991401833"
CM035053.1	RepeatMasker	DNA	2892317	2892462	487	-	.	ID="ttaa3c_ap";Tend="145";Tstart="24";shortTE="F";uid="dc32a793-8c35-46ef-9167-30f5882aa672"
CM035053.1	RepeatMasker	Unknown	43027891	43028086	953	-	.	ID="RND-5_FAMILY-8695";Tend="972";Tstart="791";shortTE="F";uid="87d58032-7459-471e-8bd1-e9d5016a40bc"
CM035053.1	RepeatMasker	Unknown	55250066	55250622	1280	-	.	ID="RND-5_FAMILY-19";Tend="1127";Tstart="644";shortTE="F";uid="812e4bfd-cd36-4d7d-a5c0-d71da9204538"
CM035053.1	RepeatMasker	DNA/hAT	15298695	15298834	545	-	.	ID="DNA8-112_AP";Tend="1310";Tstart="1174";shortTE="F";uid="2e33c57c-7538-44b3-8ca0-30daa3a15511"
CM035053.1	RepeatMasker	DNA	4449509	4449903	1346	-	.	ID="DNA-TTAA-1_AP";Tend="408";Tstart="12";shortTE="F";uid="d7ebd4c4-d72b-47d2-acc2-13646f6ccb91"
CM035053.1	RepeatMasker	Retroposon?	44259237	44259563	2228	-	.	ID="RND-6_FAMILY-6697";Tend="3379";Tstart="3049";shortTE="F";uid="639a710f-880c-4f08-bc2c-88d48b7df745"
CM035053.1	RepeatMasker	Unknown	24797300	24797678	2821	-	.	ID="RND-5_FAMILY-2290";Tend="1306";Tstart="927";shortTE="F";uid="6f8c8994-3065-4194-94b0-8c0025b3e31b"
CM035053.1	RepeatMasker	Retroposon?	3428406	3428931	731	-	.	ID="RND-6_FAMILY-2587";Tend="1297";Tstart="752";shortTE="F";uid="100b5801-82d2-423d-9f2d-e37d42933503"
CM035053.1	RepeatMasker	DNA	34129589	34129993	547	-	.	ID="DNA4-2_AP";Tend="769";Tstart="351";shortTE="F";uid="fe1b57b7-433b-42b0-b4a1-247cc36d60de"
CM035053.1	RepeatMasker	RC/Helitron	11614091	11615641	12392	-	.	ID="RND-1_FAMILY-112";Tend="2932";Tstart="1163";shortTE="F";uid="53515c0f-74f8-45de-bb6d-846b84ecbcc2"
CM035053.1	RepeatMasker	Unknown	35485569	35485840	962	-	.	ID="RND-6_FAMILY-2709";Tend="1912";Tstart="1629";shortTE="F";uid="ba9ea895-0eb6-4000-8a44-747d0c39b7a9"
CM035053.1	RepeatMasker	DNA	29797841	29798013	409	-	.	ID="DNA4-3_AP";Tend="275";Tstart="107";shortTE="F";uid="c95aba83-cb6a-4a67-9c5e-a610a824210d"
CM035053.1	RepeatMasker	DNA/Ginger-1	36164081	36164300	1356	-	.	ID="RND-6_FAMILY-6119";Tend="1721";Tstart="1503";shortTE="F";uid="b564938e-42b7-407d-b656-b3b08ae7422c"
CM035053.1	RepeatMasker	Retroposon?	28884073	28884523	512	-	.	ID="SINE2-1_AP";Tend="1315";Tstart="806";shortTE="F";uid="d3cca3bb-626e-4f09-9a33-38a8ffa30fb0"
CM035053.1	RepeatMasker	Retroposon?	12014668	12014908	1375	-	.	ID="RND-6_FAMILY-2587";Tend="1010";Tstart="755";shortTE="F";uid="22d04859-49d2-4d2b-af89-a7cd958d7deb"
CM035053.1	RepeatMasker	Unknown	38231426	38231775	1414	-	.	ID="RND-1_FAMILY-1";Tend="1359";Tstart="1022";shortTE="F";uid="314bd061-d5d7-49af-beb4-05da3082260a"
CM035053.1	RepeatMasker	RC/Helitron	22105064	22110146	46239	-	.	ID="RND-5_FAMILY-5918";Tend="5928";Tstart="845";shortTE="F";uid="9940fe4e-8f16-413a-9c14-207465b29765"
CM035053.1	RepeatMasker	RC/Helitron	338443	342111	29967	-	.	ID="RND-6_FAMILY-10210";Tend="5234";Tstart="1550";shortTE="F";uid="476e230b-1ca4-4065-8047-c61cc58925fe"
CM035053.1	RepeatMasker	DNA/Ginger-1	21367237	21368216	1973	-	.	ID="RND-6_FAMILY-6119";Tend="2313";Tstart="695";shortTE="F";uid="c3a95c98-0d7a-4d7a-a3bb-7f75cda479d9"
CM035053.1	RepeatMasker	DNA/hAT-hAT19	3575956	3576451	453	-	.	ID="HAT-N13_AP";TEgroup="ctg_3%7CHAT-N13_AP%7C1";Tend="363";Tstart="1";shortTE="T";uid="ad276a0c-6b0f-43d3-b494-d5fb79764ffe"
CM035053.1	RepeatMasker	DNA/MULE-NOF	43596558	43596885	670	-	.	ID="RND-6_FAMILY-5519";Tend="1022";Tstart="709";shortTE="F";uid="ae90391a-d0fb-41af-b0f7-ba5797ebd470"
CM035053.1	RepeatMasker	LTR/Gypsy	373889	374117	1651	-	.	ID="RND-5_FAMILY-1255";Tend="3960";Tstart="3726";shortTE="F";uid="966a530f-ef27-42a4-ae33-fcf70f93ce0b"
CM035053.1	RepeatMasker	DNA	50163777	50164489	2635	-	.	ID="rnd-5_family-1969";Tend="1413";Tstart="224";shortTE="F";uid="9a0f58c8-cc0c-4ca8-8087-b5394c24b929"
CM035053.1	RepeatMasker	RC/Helitron	55185835	55187639	13878	-	.	ID="RND-5_FAMILY-300";Tend="2741";Tstart="930";shortTE="F";uid="86a8d601-a529-45f7-9c0b-dcc2d2c87d09"
CM035053.1	RepeatMasker	DNA	35511427	35511782	433	-	.	ID="DNA4-2_AP";Tend="411";Tstart="60";shortTE="F";uid="91b55448-78e0-4007-ba7f-b02284db1b34"
CM035053.1	RepeatMasker	Retroposon?	11639232	11639533	416	-	.	ID="SINE2-1_AP";Tend="409";Tstart="83";shortTE="F";uid="d4971521-7673-412d-acd4-e82b0e5c5b8b"
CM035053.1	RepeatMasker	DNA/hAT	5116497	5116669	582	-	.	ID="DNA8-52_AP";Tend="171";Tstart="1";shortTE="F";uid="8dfffd8b-65b4-4fce-aaa6-8b7d7eb00d68"
CM035053.1	RepeatMasker	Unknown	24525454	24525890	3049	-	.	ID="RND-1_FAMILY-51";Tend="1213";Tstart="738";shortTE="F";uid="76b8c9a3-78ba-42ea-8ee4-1fada506d1b1"
CM035053.1	RepeatMasker	DNA	30790312	30790602	866	-	.	ID="TTAA2C_AP";Tend="281";Tstart="5";shortTE="F";uid="5aaa448a-d7e4-4345-9b50-d35f580f899b"
CM035053.1	RepeatMasker	LTR/Gypsy	833963	835856	16153	-	.	ID="RND-6_FAMILY-9625";Tend="2504";Tstart="612";shortTE="F";uid="4f032b54-3992-4ba3-9ac9-bcaefda63b6e"
CM035053.1	RepeatMasker	DNA	24867600	24867763	494	-	.	ID="RND-6_FAMILY-22446";TEgroup="ctg_3%7CRND-6_FAMILY-22446%7C6";Tend="1048";Tstart="938";shortTE="T";uid="f495c188-0601-479c-b65d-418fdd67cbf2"
CM035053.1	RepeatMasker	Unknown	18486520	18486685	850	-	.	ID="RND-6_FAMILY-6519";Tend="1137";Tstart="979";shortTE="F";uid="b016645c-8eac-429c-8f7b-31b2aa0cd8a1"
CM035053.1	RepeatMasker	DNA	41000760	41000874	468	-	.	ID="RND-6_FAMILY-5737";Tend="1017";Tstart="909";shortTE="F";uid="898bf0ec-d11b-4baa-a085-4587be35068e"
CM035053.1	RepeatMasker	DNA/Kolobok-E	43210488	43210663	460	-	.	ID="KOLOBOKE-2_AP";Tend="2099";Tstart="1923";shortTE="F";uid="79d81fb5-1b43-4328-a6d9-576f88fdbe2e"
CM035053.1	RepeatMasker	LINE/RTE-BovB	2451633	2452602	538	-	.	ID="RTE-50_LMI";Tend="2917";Tstart="1962";shortTE="F";uid="e1b0dc72-cf08-445d-b1cd-70f148eda2ee"
CM035053.1	RepeatMasker	DNA	29331932	29332197	407	-	.	ID="DNA4-2_AP";Tend="769";Tstart="501";shortTE="F";uid="d5e48ba1-1bbd-4b53-a7de-5a8f47f8ae92"
CM035053.1	RepeatMasker	DNA/hAT-hAT19	1451164	1451932	3539	-	.	ID="RND-5_FAMILY-3297";Tend="1661";Tstart="926";shortTE="F";uid="ddfe8fdd-3915-4b65-918c-897e7e2207a8"
CM035053.1	RepeatMasker	DNA	25835451	25835872	1742	-	.	ID="TTAA8_AP";Tend="433";Tstart="1";shortTE="F";uid="8d2dc9f5-319e-49aa-a726-fd9341ed481a"
CM035053.1	RepeatMasker	DNA	5130380	5130744	663	-	.	ID="DNA4-3_AP";Tend="635";Tstart="268";shortTE="F";uid="76d24a61-bdbd-4a6e-98b7-0f23913edc28"
CM035053.1	RepeatMasker	DNA/hAT-Charlie	28211751	28212022	1426	-	.	ID="RND-1_FAMILY-78";Tend="1217";Tstart="960";shortTE="F";uid="4617716b-6367-450e-aa73-cd66a498be65"
CM035053.1	RepeatMasker	Unknown	13866868	13867392	4432	-	.	ID="RND-1_FAMILY-90";Tend="1510";Tstart="986";shortTE="F";uid="e1498dd8-865a-46a8-b34a-30b951c91a18"
CM035053.1	RepeatMasker	DNA	22027272	22027489	804	-	.	ID="DNA8-5_AP";Tend="234";Tstart="1";shortTE="F";uid="64528ee3-ce1b-4c3d-a377-0a0eb0520a35"
CM035053.1	RepeatMasker	DNA/TcMar-m44	39591716	39591853	695	-	.	ID="dnax-3b_ap";Tend="138";Tstart="1";shortTE="F";uid="70ed07ab-f8a7-495f-afe1-5777557c08c3"
CM035053.1	RepeatMasker	DNA/hAT	30188310	30189018	710	-	.	ID="RND-5_FAMILY-550";TEgroup="ctg_3%7CRND-5_FAMILY-550%7C1";Tend="1308";Tstart="667";shortTE="F";uid="8dc1301d-8e02-47d7-8dde-9005471b498d"
CM035053.1	RepeatMasker	RC/Helitron	15664481	15664721	860	-	.	ID="RND-6_FAMILY-10210";Tend="5315";Tstart="5085";shortTE="F";uid="8dc98df9-81fc-482d-a05c-e99dabd845ba"
CM035053.1	RepeatMasker	Retroposon?	32519872	32520193	407	-	.	ID="SINE2-2_AP";Tend="348";Tstart="19";shortTE="F";uid="f6d026d1-cca8-4bdb-9425-2b0edf33b750"
CM035053.1	RepeatMasker	Unknown	34421808	34421998	671	-	.	ID="RND-5_FAMILY-8695";Tend="1055";Tstart="886";shortTE="F";uid="71ac23ce-0b33-418e-b178-8e14ea237ed5"
CM035053.1	RepeatMasker	DNA	20654300	20654420	633	-	.	ID="DNA8-30_AP";Tend="125";Tstart="5";shortTE="F";uid="731a8c65-2260-4b7a-b0ba-bb6ca053883d"
CM035053.1	RepeatMasker	Retroposon?	22284411	22284625	3503	-	.	ID="RND-6_FAMILY-1728";Tend="2315";Tstart="1345";shortTE="F";uid="e1827196-9ef6-41c5-ac58-9f04ac836a0f"
CM035053.1	RepeatMasker	RC/Helitron	19473323	19473534	1316	-	.	ID="RND-1_FAMILY-48";Tend="1001";Tstart="787";shortTE="F";uid="6205f143-cfb7-43bb-a566-8b36e3822508"
CM035053.1	RepeatMasker	Unknown	22638119	22638571	1392	-	.	ID="RND-1_FAMILY-41";Tend="1270";Tstart="846";shortTE="F";uid="0976c662-8076-4189-888b-04bf2b333767"
CM035053.1	RepeatMasker	DNA/hAT-Tip100	48415691	48415829	913	-	.	ID="DNA8-18_AP";Tend="820";Tstart="681";shortTE="F";uid="2458d5a9-267c-45be-a752-ee846a1c48d1"
CM035053.1	RepeatMasker	DNA/Ginger-1	8442144	8442806	1917	-	.	ID="RND-6_FAMILY-6119";TEgroup="ctg_3%7CRND-6_FAMILY-6119%7C21";Tend="1923";Tstart="1035";shortTE="F";uid="48516f0e-3191-4995-aed6-67857bbcd493"
CM035053.1	RepeatMasker	Unknown	36297928	36298456	2206	-	.	ID="RND-1_FAMILY-81";Tend="1637";Tstart="1116";shortTE="F";uid="523a4215-50db-43b6-a6cd-71f8a3a17152"
CM035053.1	RepeatMasker	LTR/Gypsy	27777283	27778087	697	-	.	ID="GYPSY9-I_AP";Tend="1066";Tstart="249";shortTE="F";uid="9d6940b7-70f0-4b59-8910-10aa95a61a3c"
CM035053.1	RepeatMasker	DNA	35942043	35942588	593	-	.	ID="DNA4-2_AP";Tend="738";Tstart="130";shortTE="F";uid="b97b4343-09d5-4922-958d-29c61c72bc68"
CM035053.1	RepeatMasker	Unknown	16427055	16427325	975	-	.	ID="RND-5_FAMILY-3913";Tend="1244";Tstart="961";shortTE="F";uid="f78ff0ab-9736-4b3a-8140-b06f23b99b88"
CM035053.1	RepeatMasker	DNA/Kolobok-E	26566615	26567229	3741	-	.	ID="RND-1_FAMILY-47";Tend="1370";Tstart="786";shortTE="F";uid="5ef63034-092d-4c1c-88e8-e1fe4bb5c04f"
CM035053.1	RepeatMasker	DNA/hAT-hAT19	1983051	1983162	543	-	.	ID="DNA8-80_AP";Tend="849";Tstart="741";shortTE="F";uid="4d7008df-9b48-4451-b6cc-849248e4dd47"
CM035053.1	RepeatMasker	DNA/hAT-Charlie	51181190	51181298	709	-	.	ID="RND-5_FAMILY-1464";Tend="1026";Tstart="917";shortTE="F";uid="8fb95787-cb9e-4d5a-ab59-9242edd8267e"
CM035053.1	RepeatMasker	Unknown	16601304	16601995	4254	-	.	ID="RND-1_FAMILY-53";Tend="1768";Tstart="1106";shortTE="F";uid="41d775cc-a443-4b23-80a4-441a4b17c2aa"
CM035053.1	RepeatMasker	DNA	28728303	28728472	530	-	.	ID="TTAA3_AP";Tend="419";Tstart="253";shortTE="F";uid="d5fa3beb-cbe8-448c-87fb-ea4ca0861a38"
CM035053.1	RepeatMasker	DNA/hAT-hAT19	36608231	36608976	3111	-	.	ID="RND-5_FAMILY-3297";Tend="1712";Tstart="941";shortTE="F";uid="aec7eb27-a642-4173-ad1b-762cc1638d6d"
CM035053.1	RepeatMasker	Unknown	4430449	4430706	681	-	.	ID="RND-6_FAMILY-3995";Tend="1034";Tstart="805";shortTE="F";uid="c3e9abf6-359b-4393-8ba2-dc9480bd79f9"
CM035053.1	RepeatMasker	DNA	22950017	22950157	518	-	.	ID="dna4-2_ap";Tend="769";Tstart="635";shortTE="F";uid="3e977466-b451-4a70-91ab-7e038b3cbb3e"
CM035053.1	RepeatMasker	Unknown	7507557	7507659	504	-	.	ID="RND-6_FAMILY-11457";Tend="2485";Tstart="2383";shortTE="F";uid="2b557088-062c-4367-a0f7-c448811d9576"
CM035053.1	RepeatMasker	Unknown	52584164	52584503	641	-	.	ID="RND-1_FAMILY-159";Tend="1368";Tstart="1081";shortTE="F";uid="e140eb52-0e77-4444-bba1-34da364c850c"
CM035053.1	RepeatMasker	DNA/MULE-MuDR	45783627	45783825	881	-	.	ID="MUDR2X_AP";Tend="1864";Tstart="1666";shortTE="F";uid="aee6bcb1-73f6-4ea6-a9e4-4a689ddf9899"
CM035053.1	RepeatMasker	DNA/hAT-Tip100	47160478	47161541	5147	-	.	ID="RND-5_FAMILY-2167";Tend="1944";Tstart="954";shortTE="F";uid="df735dd6-f537-4d76-b326-dbf853bd1fdc"
CM035053.1	RepeatMasker	DNA/Ginger-2	41632442	41632838	413	-	.	ID="GINGER2-1_LMI";Tend="2806";Tstart="2390";shortTE="F";uid="b9fddcc1-6809-44db-8a9b-92c446f3925f"
CM035053.1	RepeatMasker	DNA	21636022	21636305	1417	-	.	ID="RND-6_FAMILY-6125";Tend="1360";Tstart="1071";shortTE="F";uid="e1bdb2b4-0637-4d63-af00-23cd02c90634"
CM035053.1	RepeatMasker	DNA/Ginger-1	16972216	16973449	6804	-	.	ID="RND-6_FAMILY-6119";Tend="1923";Tstart="707";shortTE="F";uid="f4c4a91f-5866-4c3f-b220-5504dfcd23b8"
CM035053.1	RepeatMasker	DNA/hAT-Tip100	5140808	5141914	5241	-	.	ID="RND-5_FAMILY-2167";Tend="2064";Tstart="819";shortTE="F";uid="caec2992-1f25-47da-a940-d749957926d7"
CM035053.1	RepeatMasker	Retroposon?	43062598	43062763	401	-	.	ID="RND-6_FAMILY-1728";Tend="2065";Tstart="1897";shortTE="F";uid="4cf8ec79-b373-4a45-b1ed-28446c2bb59c"
CM035053.1	RepeatMasker	DNA	20684933	20685358	877	-	.	ID="DNA4-2_AP";Tend="470";Tstart="5";shortTE="F";uid="d0220cfc-b3e3-41c8-bb6d-f338adad2e2e"
CM035053.1	RepeatMasker	RC/Helitron	26132631	26132849	820	-	.	ID="RND-1_FAMILY-170";Tend="8995";Tstart="8795";shortTE="F";uid="5ef1e693-1a03-4867-bad1-7aa1da9d29fe"
CM035053.1	RepeatMasker	Retroposon?	35369549	35369744	757	-	.	ID="RND-4_FAMILY-187";Tend="1626";Tstart="1414";shortTE="F";uid="f72b5738-d332-4454-95fa-2ff44d2cdae4"
CM035053.1	RepeatMasker	DNA/Ginger-1	15993206	15994706	7710	-	.	ID="RND-6_FAMILY-6119";Tend="2224";Tstart="698";shortTE="F";uid="14a47d25-984e-4ed7-9de8-849839aa4cf3"
CM035053.1	RepeatMasker	DNA/hAT-hAT19	37905873	37905987	468	-	.	ID="RND-5_FAMILY-1295";Tend="1445";Tstart="1334";shortTE="F";uid="f9a4c8bf-019e-48b0-b56c-0d60437fa504"
CM035053.1	RepeatMasker	Retroposon?	10037183	10038258	756	-	.	ID="SINE2-1_AP";TEgroup="ctg_3%7CSINE2-1_AP%7C1";Tend="1770";Tstart="603";shortTE="F";uid="7d4a1575-07f0-4e00-a2ed-045973e7394b"
CM035053.1	RepeatMasker	DNA/P	21478928	21479079	1202	-	.	ID="RND-6_FAMILY-4557";Tend="417";Tstart="266";shortTE="F";uid="d7040095-a67f-49cb-a2ef-80fa58a844b6"
CM035053.1	RepeatMasker	DNA/MULE-MuDR	43905218	43905947	597	-	.	ID="MUDR11X_AP";Tend="1717";Tstart="990";shortTE="F";uid="aca148af-f02c-43f6-99af-13570eaede5b"
CM035053.1	RepeatMasker	LINE/R1	22341861	22342267	2063	-	.	ID="SART-8_API";Tend="412";Tstart="8";shortTE="F";uid="6007ce19-d7ad-4fd4-ac4b-303720b2bad4"
CM035053.1	RepeatMasker	DNA/hAT-Tip100	7201845	7202160	1692	-	.	ID="RND-5_FAMILY-2167";Tend="1562";Tstart="1245";shortTE="F";uid="945e8e96-1429-4bff-aaed-6776b2f9fba6"
CM035053.1	RepeatMasker	DNA	13970559	13970727	976	-	.	ID="dna4-2_ap";Tend="768";Tstart="602";shortTE="F";uid="e9f5ac07-7ff4-4733-b0fe-5399009c45c9"
CM035053.1	RepeatMasker	DNA	55015452	55015866	2426	-	.	ID="RND-1_FAMILY-54";Tend="1290";Tstart="885";shortTE="F";uid="6e8a4430-d8f8-4141-9cf4-b893074ac67e"
CM035053.1	RepeatMasker	DNA	32176393	32176607	758	-	.	ID="DNA4-3_AP";Tend="385";Tstart="146";shortTE="F";uid="7a39803d-aed0-4df3-b435-20b0af88f277"
CM035053.1	RepeatMasker	Unknown	29228203	29229540	5795	-	.	ID="RND-1_FAMILY-44";Tend="2287";Tstart="944";shortTE="F";uid="fc21e906-aa12-419d-942c-c1b27d21fac8"
CM035053.1	RepeatMasker	DNA/TcMar-Tc1	41051915	41052495	1299	-	.	ID="RND-1_FAMILY-36";Tend="1674";Tstart="1047";shortTE="F";uid="b1f6b843-70c2-41e1-b6e9-7821fdc76102"
CM035053.1	RepeatMasker	DNA/hAT-Tip100	54439784	54440322	2494	-	.	ID="RND-5_FAMILY-2167";Tend="1753";Tstart="1224";shortTE="F";uid="9e15b583-86f2-49e2-a476-d4473bd3ebb5"
CM035053.1	RepeatMasker	LINE/I-Jockey	55753314	55753606	507	-	.	ID="HALYOMORPHA_HALYS-6_FAMILY-1101";Tend="741";Tstart="437";shortTE="F";uid="24bf9fd5-d8de-4036-a645-ac8a206d3370"
CM035053.1	RepeatMasker	LINE/L2	263280	264754	1703	-	.	ID="RND-6_FAMILY-6524";Tend="3576";Tstart="734";shortTE="F";uid="c3744a8e-e152-46a5-9eee-1f2c47e07cd9"
CM035053.1	RepeatMasker	Retroposon?	54907605	54907907	416	-	.	ID="SINE2-1_AP";Tend="544";Tstart="235";shortTE="F";uid="79999fb5-34e0-4887-9881-b968f8702f80"
CM035053.1	RepeatMasker	DNA/hAT-hAT19	48279430	48280353	5835	-	.	ID="RND-6_FAMILY-12223";Tend="2081";Tstart="1146";shortTE="F";uid="ac04ae4e-ec64-460f-a7c9-94bed2c75665"
CM035053.1	RepeatMasker	DNA	5240248	5240560	609	-	.	ID="DNA4-3_AP";Tend="353";Tstart="3";shortTE="F";uid="a3441f65-aad7-40ff-b428-248be190b495"
CM035053.1	RepeatMasker	Unknown	51273661	51273819	823	-	.	ID="RND-5_FAMILY-162";Tend="3152";Tstart="2995";shortTE="F";uid="bfa7993a-16fd-47b4-9992-ed9f290f3c8f"
CM035053.1	RepeatMasker	DNA/Ginger-1	20259205	20260274	3565	-	.	ID="RND-6_FAMILY-6119";Tend="1755";Tstart="700";shortTE="F";uid="4ddd0831-c783-4d9f-8ef7-98409553f772"
CM035053.1	RepeatMasker	Retroposon?	8941260	8941655	847	-	.	ID="RND-4_FAMILY-187";TEgroup="ctg_3%7CRND-4_FAMILY-187%7C4";Tend="1576";Tstart="1072";shortTE="F";uid="d66d8cf1-b222-4f18-97b9-0d6087eb158c"
CM035053.1	RepeatMasker	DNA/hAT-hAT19	50619340	50620140	3737	-	.	ID="RND-5_FAMILY-3297";Tend="1653";Tstart="936";shortTE="F";uid="f0e10a54-3ff2-4cee-bc2b-60a14bd537ef"
CM035053.1	RepeatMasker	DNA/MULE-MuDR	55247973	55248896	1302	-	.	ID="rnd-6_family-3577";Tend="1777";Tstart="907";shortTE="F";uid="6e72cb11-26fc-4423-8d8f-194caf560c3a"
CM035053.1	RepeatMasker	Retroposon?	8242123	8243008	4663	-	.	ID="RND-6_FAMILY-2587";Tend="1728";Tstart="851";shortTE="F";uid="9ea52eeb-7334-482d-932c-40aa4b4e7e7c"
CM035053.1	RepeatMasker	DNA	27869160	27869780	1128	-	.	ID="DNA4-3_AP";Tend="634";Tstart="1";shortTE="F";uid="83a2069b-d67a-4a92-9771-dde96148e06d"
CM035053.1	RepeatMasker	DNA/hAT-hAT19	47803285	47803706	993	-	.	ID="hat-4_lmi";Tend="1603";Tstart="623";shortTE="F";uid="de51c138-7a3c-4457-9f00-3cb866426a94"
CM035053.1	RepeatMasker	DNA/Ginger-1	16801440	16802375	585	-	.	ID="RND-6_FAMILY-6119";Tend="2333";Tstart="1171";shortTE="F";uid="035974d8-31f4-44f7-b8a5-343fed310933"
CM035053.1	RepeatMasker	Retroposon?	12036791	12037446	689	-	.	ID="RND-4_FAMILY-187";Tend="1642";Tstart="1052";shortTE="F";uid="a7b53636-8a3c-4d71-85ec-9a7e8cb9abd7"
CM035053.1	RepeatMasker	Unknown	51148054	51148495	1490	-	.	ID="RND-6_FAMILY-28406";Tend="1398";Tstart="880";shortTE="F";uid="67803267-c6b5-43ac-a47f-813e8e37d59f"
CM035053.1	RepeatMasker	DNA	44668982	44669210	548	-	.	ID="DNA4-3_AP";Tend="473";Tstart="239";shortTE="F";uid="b7da7ea0-672f-4bb8-aeb6-d207185e0ce2"
CM035053.1	RepeatMasker	DNA/MULE-MuDR	40936472	40936884	441	-	.	ID="RND-6_FAMILY-2182";TEgroup="ctg_3%7CRND-6_FAMILY-2182%7C7";Tend="677";Tstart="348";shortTE="F";uid="540db099-54ee-417b-b7c1-f2333df3dd60"
CM035053.1	RepeatMasker	DNA	17940333	17940970	1662	-	.	ID="dna4-2_ap";Tend="1180";Tstart="2";shortTE="F";uid="ba90a256-b04d-45c3-9812-2255881d9e29"
CM035053.1	RepeatMasker	DNA	37189352	37189638	942	-	.	ID="DNA4-2_AP";Tend="750";Tstart="455";shortTE="F";uid="7debf4f9-a1d0-41d6-aa31-8474878f4860"
CM035053.1	RepeatMasker	LTR/Gypsy	198290	202167	6204	-	.	ID="RND-6_FAMILY-6372";Tend="6021";Tstart="2141";shortTE="F";uid="f82cbecf-75d9-48da-80dd-959a8253b526"
CM035053.1	RepeatMasker	Unknown	42793251	42793560	1872	-	.	ID="RND-6_FAMILY-5174";Tend="1075";Tstart="752";shortTE="F";uid="7c296a00-436c-41af-b72f-cdab67cc5275"
CM035053.1	RepeatMasker	Unknown	2400665	2401856	2749	-	.	ID="RND-6_FAMILY-28406";Tend="1668";Tstart="511";shortTE="F";uid="284af695-6fac-4085-9da2-cf86aef2a477"
CM035053.1	RepeatMasker	DNA/Kolobok-E	12857907	12858421	3165	-	.	ID="rnd-5_family-645";Tend="5369";Tstart="4908";shortTE="F";uid="f1c3eeaf-2dca-4b49-bf27-09ef5fe9b692"
CM035053.1	RepeatMasker	DNA/hAT-Blackjack	22138259	22139123	859	-	.	ID="HAT-12_LMI";Tend="1705";Tstart="845";shortTE="F";uid="d6d31461-54a6-42b7-97d6-4a2207ae203f"
CM035053.1	RepeatMasker	LINE/R1	49097613	49097813	580	-	.	ID="RND-6_FAMILY-15474";Tend="992";Tstart="771";shortTE="F";uid="b39c0332-6e02-46f9-994f-122f87054513"
CM035053.1	RepeatMasker	Retroposon?	50819323	50819542	601	-	.	ID="RND-4_FAMILY-187";Tend="1641";Tstart="1418";shortTE="F";uid="8b90746a-be81-4dfc-afaa-409ecf1490af"
CM035053.1	RepeatMasker	DNA/Ginger-1	54922203	54922566	630	-	.	ID="RND-6_FAMILY-6119";TEgroup="ctg_3%7CRND-6_FAMILY-6119%7C105";Tend="1887";Tstart="1289";shortTE="F";uid="19813903-9272-4eb5-8344-054968b672ce"
CM035053.1	RepeatMasker	Retroposon?	55878509	55878723	1294	-	.	ID="SINE2-2_AP";Tend="216";Tstart="1";shortTE="F";uid="7426146f-ea6a-4b15-889c-2c2124ab9d6c"
CM035053.1	RepeatMasker	LTR/Gypsy	13380160	13380907	4126	-	.	ID="RND-1_FAMILY-10";Tend="5648";Tstart="4965";shortTE="F";uid="6725447b-e5ed-43eb-9b01-41edafc04121"
CM035053.1	RepeatMasker	LINE/I-Jockey	55782105	55782440	1687	-	.	ID="RND-5_FAMILY-1251";Tend="3113";Tstart="2241";shortTE="F";uid="d3f89cdf-6259-4a0c-8b11-de0a310710bd"
CM035053.1	RepeatMasker	DNA/hAT-Tip100	30054691	30054863	1023	-	.	ID="RND-1_FAMILY-88";Tend="1141";Tstart="977";shortTE="F";uid="5a1e48db-c6bd-4023-a3a6-addb3b4d1017"
CM035053.1	RepeatMasker	DNA	2011797	2012218	692	-	.	ID="DNA4-2_AP";Tend="442";Tstart="1";shortTE="F";uid="b5ef4628-f9c3-4f86-afeb-84bce3b4f724"
CM035053.1	RepeatMasker	Retroposon?	40482077	40482340	1610	-	.	ID="RND-6_FAMILY-6697";Tend="3379";Tstart="3115";shortTE="F";uid="49c2894d-45eb-4026-9d77-6040ff15144e"
CM035053.1	RepeatMasker	LINE/I-Jockey	22749874	22751039	727	-	.	ID="JOCKEY-3_RPR";Tend="4448";Tstart="3464";shortTE="F";uid="02df171f-48cc-415d-a635-d3a109d6a692"
CM035053.1	RepeatMasker	DNA/TcMar-Pogo	29432188	29432552	1356	-	.	ID="RND-6_FAMILY-17807";Tend="2001";Tstart="1633";shortTE="F";uid="2d3f1de3-da27-4ea6-82f0-b2610b5bf574"
CM035053.1	RepeatMasker	Retroposon?	14616034	14616438	733	-	.	ID="RND-4_FAMILY-187";Tend="1644";Tstart="1313";shortTE="F";uid="2695e9b7-56b6-4485-87fc-33889071b441"
CM035053.1	RepeatMasker	DNA/Ginger-1	6042605	6042951	1669	-	.	ID="RND-6_FAMILY-6119";Tend="1939";Tstart="1579";shortTE="F";uid="40ea5a8d-565e-480c-9cef-0725831bf243"
CM035053.1	RepeatMasker	DNA	27724073	27724182	431	-	.	ID="dna4-2_ap";Tend="769";Tstart="658";shortTE="F";uid="47b06364-edcd-4c79-a521-0a0de7bacd4d"
CM035053.1	RepeatMasker	DNA/hAT-hAT19	35523780	35524510	3741	-	.	ID="RND-5_FAMILY-3297";Tend="1652";Tstart="917";shortTE="F";uid="1be6ba89-2473-401b-ac0c-e77e61ec8bdc"
CM035053.1	RepeatMasker	Retroposon?	30396442	30397099	2246	-	.	ID="RND-4_FAMILY-187";Tend="1542";Tstart="863";shortTE="F";uid="f82db841-f39f-44cb-af4f-a3b78dc24ecd"
CM035053.1	RepeatMasker	DNA/hAT-hAT19	28193454	28193588	690	-	.	ID="RND-6_FAMILY-1277";Tend="1573";Tstart="1446";shortTE="F";uid="8656bc48-c0e1-4423-9b68-6b18a3726515"
CM035053.1	RepeatMasker	DNA/P	43908532	43908640	533	-	.	ID="RND-6_FAMILY-2806";Tend="2053";Tstart="1937";shortTE="F";uid="04c24ae3-a2d1-4bfd-99ec-e3b48490f347"
CM035053.1	RepeatMasker	Retroposon?	24498068	24498237	843	-	.	ID="RND-6_FAMILY-6697";Tend="3386";Tstart="3231";shortTE="F";uid="365cac87-cd36-4034-8cda-09dcd4d0ddfa"
CM035053.1	RepeatMasker	Unknown	3938203	3938838	4193	-	.	ID="RND-1_FAMILY-217";Tend="1419";Tstart="807";shortTE="F";uid="65340a0c-50e0-4a48-bb65-5a8427fcf181"
CM035053.1	RepeatMasker	DNA	27930885	27931335	456	-	.	ID="dna4-2_ap";TEgroup="ctg_3%7Cdna4-2_ap%7C10";Tend="768";Tstart="14";shortTE="F";uid="c5bede04-d410-400e-9bf1-85bf2b829a9f"
CM035053.1	RepeatMasker	DNA/MULE-MuDR	42723352	42723487	820	-	.	ID="RND-6_FAMILY-3678";Tend="1023";Tstart="880";shortTE="F";uid="060b7074-9e20-4f3f-beb7-6b40d9b40a92"
CM035053.1	RepeatMasker	DNA/hAT-Tip100	44022622	44023376	3055	-	.	ID="RND-5_FAMILY-2167";Tend="1952";Tstart="1227";shortTE="F";uid="20a0bed4-faf4-46c4-9103-7e593810f0a2"
CM035053.1	RepeatMasker	DNA	1051349	1051978	1389	-	.	ID="DNA4-2_AP";Tend="769";Tstart="102";shortTE="F";uid="245b244c-246b-4026-b36c-625b347929d0"
CM035053.1	RepeatMasker	LTR/Gypsy	24317050	24317629	1695	-	.	ID="RND-1_FAMILY-10";Tend="5647";Tstart="4960";shortTE="F";uid="eca31728-9c49-4639-8687-b12899b5d74a"
CM035053.1	RepeatMasker	DNA	15302448	15302653	420	-	.	ID="dna4-2_ap";Tend="225";Tstart="1";shortTE="F";uid="c24b05a1-b42e-4738-9d51-6ddefd5e5ce6"
CM035053.1	RepeatMasker	Unknown	7702373	7702474	482	-	.	ID="RND-6_FAMILY-3403";Tend="778";Tstart="675";shortTE="F";uid="60124ad0-44e2-4ee1-b070-c00b21d0ce31"
CM035053.1	RepeatMasker	DNA/MULE-MuDR	55200164	55200541	2270	-	.	ID="RND-6_FAMILY-5111";Tend="1285";Tstart="956";shortTE="F";uid="c4421b38-04b4-4943-849b-5c5861bc30b7"
CM035053.1	RepeatMasker	Retroposon?	16001845	16002021	1125	-	.	ID="RND-6_FAMILY-2587";Tend="1046";Tstart="867";shortTE="F";uid="b55fa025-a34c-4cd1-bdcd-d34e119f1185"
CM035053.1	RepeatMasker	DNA/TcMar-Tc1	4234199	4234563	920	-	.	ID="RND-1_FAMILY-108";TEgroup="ctg_3%7CRND-1_FAMILY-108%7C1";Tend="1963";Tstart="1132";shortTE="F";uid="da516251-a6d2-4ab8-bc6b-a992d4b11940"
CM035053.1	RepeatMasker	DNA/Ginger-1	13809704	13810150	476	-	.	ID="RND-6_FAMILY-6119";TEgroup="ctg_3%7CRND-6_FAMILY-6119%7C35";Tend="2323";Tstart="721";shortTE="F";uid="5467887b-7bed-490a-b348-e7c89f44af53"
CM035053.1	RepeatMasker	LTR/Gypsy	49244756	49245047	1603	-	.	ID="RND-6_FAMILY-2917";Tend="2078";Tstart="1780";shortTE="F";uid="7b78f340-67c4-42f9-8a5c-4eb33aad73d2"
CM035053.1	RepeatMasker	Retroposon?	41577822	41578138	1466	-	.	ID="RND-6_FAMILY-2587";Tend="1093";Tstart="752";shortTE="F";uid="648b062a-b103-4662-8703-5d6a65be96bc"
CM035053.1	RepeatMasker	Unknown	862026	862774	3877	-	.	ID="RND-1_FAMILY-82";Tend="3843";Tstart="3094";shortTE="F";uid="a0440cf2-c67e-410a-aded-b30001a8ca14"
CM035053.1	RepeatMasker	DNA/Maverick	55705651	55706794	9799	-	.	ID="RND-6_FAMILY-647";Tend="6000";Tstart="4854";shortTE="F";uid="7fe7fd05-b7c5-46a3-aa13-602f59fd3e12"
CM035053.1	RepeatMasker	DNA/Ginger-1	28299320	28299539	1316	-	.	ID="RND-6_FAMILY-6119";Tend="1429";Tstart="1207";shortTE="F";uid="87b72ee0-1c45-4f34-bd34-ead5c31f206e"
CM035053.1	RepeatMasker	Retroposon?	36026889	36027258	634	-	.	ID="RND-6_FAMILY-2587";Tend="1093";Tstart="725";shortTE="F";uid="65d6ea3d-7279-4585-b534-35e87acac393"
CM035053.1	RepeatMasker	DNA	13198485	13198667	452	-	.	ID="dna4-2_ap";Tend="177";Tstart="1";shortTE="F";uid="113e6892-3a7e-43a3-892e-5b5b64f744a5"
CM035053.1	RepeatMasker	DNA/hAT-Tip100	49486443	49487106	3524	-	.	ID="RND-5_FAMILY-2167";Tend="1849";Tstart="1228";shortTE="F";uid="13b66ae9-9799-4245-b91d-70abdb66c899"
CM035053.1	RepeatMasker	DNA/MULE-MuDR	50757636	50758077	494	-	.	ID="MUDR9X_AP";TEgroup="ctg_3%7CMUDR9X_AP%7C2";Tend="2121";Tstart="1528";shortTE="T";uid="199655bb-b023-48a6-af02-53fdd3cbd340"
CM035053.1	RepeatMasker	DNA	46468046	46468468	743	-	.	ID="DNA4-3_AP";Tend="414";Tstart="9";shortTE="F";uid="8efb95ef-f6ea-4c1a-aa86-d6071baf04a5"
CM035053.1	RepeatMasker	Retroposon?	20485959	20486459	1547	-	.	ID="RND-6_FAMILY-6697";Tend="3327";Tstart="3049";shortTE="F";uid="adecd439-87e4-4924-81b6-ce017059e1d3"
CM035053.1	RepeatMasker	DNA/TcMar-Mariner	21482826	21483137	1916	-	.	ID="RND-6_FAMILY-264";Tend="1256";Tstart="926";shortTE="F";uid="88fe2121-16ca-40f4-9c55-51b96d88c77a"
CM035053.1	RepeatMasker	DNA	19957839	19958107	645	-	.	ID="RND-5_FAMILY-2263";Tend="3413";Tstart="3132";shortTE="F";uid="b7fe3796-2d8b-4b09-a8d7-f59122fc6a94"
CM035053.1	RepeatMasker	DNA	28501126	28501541	1686	-	.	ID="TTAA7_AP";Tend="432";Tstart="1";shortTE="F";uid="7e808a10-6965-48c1-ba45-aaba9ec098e3"
CM035053.1	RepeatMasker	DNA/MULE-MuDR	22239930	22240256	2380	-	.	ID="RND-6_FAMILY-1736";Tend="622";Tstart="295";shortTE="F";uid="baf323c8-1fa8-48dd-a12d-d461b5325373"
CM035053.1	RepeatMasker	DNA	14175640	14175948	517	-	.	ID="DNA4-3_AP";Tend="615";Tstart="302";shortTE="F";uid="c19437e0-350f-4e95-9572-413b50dabd2c"
CM035053.1	RepeatMasker	DNA/hAT-Ac	17317135	17317344	906	-	.	ID="DNA8-93_AP";Tend="242";Tstart="1";shortTE="F";uid="c2626dfb-324a-4f30-8079-d8f6b63c5dd3"
CM035053.1	RepeatMasker	RC/Helitron	40088143	40088339	593	-	.	ID="RND-1_FAMILY-170";Tend="8980";Tstart="8787";shortTE="F";uid="02477aba-12c7-40ba-afb0-12c98656f1f3"
CM035053.1	RepeatMasker	Retroposon?	42737024	42738915	8034	-	.	ID="RND-6_FAMILY-1728";TEgroup="ctg_3%7CRND-6_FAMILY-1728%7C3";Tend="2294";Tstart="297";shortTE="F";uid="fa2760de-8c34-4280-a361-9844abc813d8"
CM035053.1	RepeatMasker	DNA/hAT-hAT19	2971603	2972161	2745	-	.	ID="RND-5_FAMILY-3297";Tend="1476";Tstart="925";shortTE="F";uid="a04b34cd-086b-4e75-8f58-e57a6168783f"
CM035053.1	RepeatMasker	DNA/Ginger-2	37896841	37897363	1207	-	.	ID="GINGER2-2_LMI";Tend="1770";Tstart="1249";shortTE="F";uid="bf11ade9-1786-49eb-9315-6e3d5130c2ed"
CM035053.1	RepeatMasker	DNA/MULE-NOF	55693358	55693468	511	-	.	ID="RND-6_FAMILY-5519";Tend="561";Tstart="428";shortTE="F";uid="bd86d002-bf6c-45e5-be2b-ad51565ff5ba"
CM035053.1	RepeatMasker	DNA/Kolobok-E	6447579	6447868	742	-	.	ID="KOLOBOKE-2_AP";Tend="1412";Tstart="1123";shortTE="F";uid="d8dc2f5b-4377-4673-8050-5abd741728ba"
CM035053.1	RepeatMasker	DNA/hAT-Charlie	24969318	24969677	605	-	.	ID="HAT-N11_AP";Tend="631";Tstart="233";shortTE="F";uid="b22c5fe9-fd6c-420f-b8ce-2ddd98557323"
CM035053.1	RepeatMasker	DNA	27398406	27398575	614	-	.	ID="dna4-2_ap";Tend="768";Tstart="610";shortTE="F";uid="949fb03b-3d5a-4306-a2ae-b2c24a4e9aac"
CM035053.1	RepeatMasker	Unknown	54908457	54908715	1480	-	.	ID="RND-1_FAMILY-53";Tend="1358";Tstart="1109";shortTE="F";uid="014379d7-b462-43cf-b18d-5eb1e58752d2"
CM035053.1	RepeatMasker	Unknown	1898027	1898423	2464	-	.	ID="RND-1_FAMILY-53";Tend="1403";Tstart="994";shortTE="F";uid="f9704aae-9747-4066-b3eb-61a0cd0c21ef"
CM035053.1	RepeatMasker	Retroposon?	3365428	3365646	5922	-	.	ID="RND-6_FAMILY-2587";Tend="2212";Tstart="755";shortTE="F";uid="44a7f85d-25cf-497f-9c75-f1718545ed67"
CM035053.1	RepeatMasker	Retroposon?	36681026	36681202	511	-	.	ID="RND-4_FAMILY-187";Tend="1594";Tstart="1490";shortTE="F";uid="82f36d0a-54b8-4803-85c8-f31da7179412"
CM035053.1	RepeatMasker	Retroposon?	38365744	38366332	532	-	.	ID="RND-4_FAMILY-187";Tend="1574";Tstart="991";shortTE="F";uid="6c7bad44-aea0-4d1e-8b6d-991036a4d16c"
CM035053.1	RepeatMasker	RC/Helitron	47294624	47294872	871	-	.	ID="RND-6_FAMILY-4353";Tend="1194";Tstart="937";shortTE="F";uid="7fc58a32-d2f7-4919-bb0d-f60b2b2b6c91"
CM035053.1	RepeatMasker	DNA	30119297	30120041	1479	-	.	ID="DNA4-2_AP";Tend="769";Tstart="3";shortTE="F";uid="eebe8f46-7846-4fb7-95aa-e33700e90ae3"
CM035053.1	RepeatMasker	DNA/hAT-Charlie	13648596	13648781	849	-	.	ID="DNA8-34_AP";Tend="193";Tstart="1";shortTE="F";uid="9cc28917-a8ee-4157-8761-e4e49bb07cac"
CM035053.1	RepeatMasker	Retroposon?	25557304	25557625	2043	-	.	ID="RND-6_FAMILY-6697";Tend="3379";Tstart="3049";shortTE="F";uid="9c62dd8f-b90f-4a8b-ac29-ee042946d665"
CM035053.1	RepeatMasker	DNA	24796590	24797319	1537	-	.	ID="DNA4-2_AP";Tend="769";Tstart="33";shortTE="F";uid="b868fed2-df64-4c2a-a651-0c11d8e782e5"
CM035053.1	RepeatMasker	Retroposon?	7240763	7240958	664	-	.	ID="RND-6_FAMILY-8832";Tend="2870";Tstart="2701";shortTE="F";uid="122084fc-57b7-4da3-9273-1a2f982d1ec8"
CM035053.1	RepeatMasker	RC/Helitron	22061057	22061330	697	-	.	ID="HELITRON-8_DRH";Tend="2052";Tstart="1779";shortTE="F";uid="ef34ce71-fd77-427d-a8de-94d33daeea6e"
CM035053.1	RepeatMasker	Unknown	13548054	13548210	958	-	.	ID="RND-1_FAMILY-72";Tend="1141";Tstart="976";shortTE="F";uid="08130541-f62d-4eb8-8b44-28dedd0aec45"
CM035053.1	RepeatMasker	Unknown	16423857	16424558	968	-	.	ID="RND-6_FAMILY-1938";Tend="1622";Tstart="798";shortTE="F";uid="aa6783ba-80a6-4179-b917-e24ce98f55c0"
CM035053.1	RepeatMasker	Unknown	22204439	22204828	2729	-	.	ID="RND-1_FAMILY-67";Tend="1248";Tstart="866";shortTE="F";uid="61bf87d3-af9a-49ce-92cb-81d5f1c4fe6f"
CM035053.1	RepeatMasker	DNA/Ginger-1	27225733	27226014	1111	-	.	ID="RND-5_FAMILY-2913";Tend="2734";Tstart="2468";shortTE="F";uid="e1376593-bb3a-49c4-b5d3-ec1a83b0c714"
CM035053.1	RepeatMasker	DNA/Ginger-1	9338295	9338430	401	-	.	ID="GINGER1-1_AP";Tend="4381";Tstart="4243";shortTE="F";uid="36fe17f7-4861-4ed2-a939-131fd5146ff5"
CM035053.1	RepeatMasker	DNA	41506697	41507259	1478	-	.	ID="RND-1_FAMILY-54";TEgroup="ctg_3%7CRND-1_FAMILY-54%7C2";Tend="1772";Tstart="920";shortTE="F";uid="8bfdca51-f448-4cd5-8dea-0bd793b94e72"
CM035053.1	RepeatMasker	Unknown	56013902	56016929	24915	-	.	ID="RND-1_FAMILY-2";Tend="4327";Tstart="1285";shortTE="F";uid="cf97b68c-05dd-40b6-aa4b-28db2b8ea729"
CM035053.1	RepeatMasker	Retroposon?	15563574	15564655	935	-	.	ID="RND-4_FAMILY-187";Tend="1615";Tstart="160";shortTE="F";uid="c2295489-551e-47b1-abff-f7e4fb27fb1c"
CM035053.1	RepeatMasker	DNA/hAT-Tip100	26088431	26088567	664	-	.	ID="RND-5_FAMILY-6531";Tend="1160";Tstart="998";shortTE="F";uid="4d7feeb4-04ad-4db2-88c8-0f9ce3adcd4e"
CM035053.1	RepeatMasker	DNA/TcMar-Tc1	49255080	49256401	2660	-	.	ID="RND-5_FAMILY-2269";TEgroup="ctg_3%7CRND-5_FAMILY-2269%7C3";Tend="1215";Tstart="29";shortTE="F";uid="8ce35aaf-f8f3-4ef7-a561-94be128bfde9"
CM035053.1	RepeatMasker	DNA/Kolobok-T2	7986299	7986824	837	-	.	ID="KOLOBOK-2_AP";TEgroup="ctg_3%7CKOLOBOK-2_AP%7C1";Tend="387";Tstart="1";shortTE="F";uid="68584f1d-622d-4736-9874-3229da72d4bf"
CM035053.1	RepeatMasker	Retroposon?	8657369	8657660	571	-	.	ID="RND-5_FAMILY-1125";Tend="1596";Tstart="1084";shortTE="F";uid="cbc39f7b-4b49-4072-bb9a-a59589b39738"
CM035053.1	RepeatMasker	DNA/hAT-hAT19	23220394	23220924	2986	-	.	ID="RND-5_FAMILY-3297";Tend="1453";Tstart="938";shortTE="F";uid="78ab9e17-4fdc-4a4b-9fd1-769a4f6ef857"
CM035053.1	RepeatMasker	Retroposon?	17499387	17499903	803	-	.	ID="RND-4_FAMILY-187";Tend="1507";Tstart="1025";shortTE="F";uid="5b378ea5-7f65-4309-a437-b9aa21c11a30"
CM035053.1	RepeatMasker	Unknown	43868635	43870126	3851	-	.	ID="RND-5_FAMILY-3289";Tend="2091";Tstart="568";shortTE="F";uid="8adb9ae6-7240-497e-bcb3-67e7b04554f2"
CM035053.1	RepeatMasker	Unknown	117236	118175	742	-	.	ID="RND-5_FAMILY-4879";Tend="1380";Tstart="493";shortTE="F";uid="45986cab-8400-4391-a6c6-273a296abbe1"
CM035053.1	RepeatMasker	Retroposon?	50836285	50836829	2516	-	.	ID="RND-6_FAMILY-2587";Tend="1322";Tstart="701";shortTE="F";uid="243ac607-6f10-4702-b40c-ea4c742d6571"
CM035053.1	RepeatMasker	Retroposon?	24134431	24134623	517	-	.	ID="RND-4_FAMILY-187";Tend="923";Tstart="737";shortTE="F";uid="ac539924-7afd-4781-8bf9-ba59baf9ca2c"
CM035053.1	RepeatMasker	DNA/Ginger-1	28791750	28792700	3137	-	.	ID="RND-6_FAMILY-6119";TEgroup="ctg_3%7CRND-6_FAMILY-6119%7C57";Tend="2321";Tstart="707";shortTE="F";uid="486dfc17-c624-4c6d-b35f-435a17f6ec3a"
CM035053.1	RepeatMasker	DNA/hAT	22054207	22054740	660	-	.	ID="RND-6_FAMILY-4041";Tend="2503";Tstart="1972";shortTE="F";uid="73239458-4a87-42a0-9d9c-98e6ca00ab7d"
CM035053.1	RepeatMasker	Unknown	55350638	55351300	2531	-	.	ID="RND-1_FAMILY-208";Tend="1161";Tstart="526";shortTE="F";uid="f5b51ab1-7b8c-4501-a2e8-1b81ab345135"
CM035053.1	RepeatMasker	DNA/hAT-Charlie	21348372	21348555	809	-	.	ID="DNA8-34_AP";Tend="194";Tstart="1";shortTE="F";uid="3bed90f8-b5a0-45e8-b98d-3488bb5f6db5"
CM035053.1	RepeatMasker	DNA	15930594	15930802	439	-	.	ID="RND-6_FAMILY-5125";Tend="1596";Tstart="1363";shortTE="F";uid="75e21152-b42e-42a6-89aa-f5ae3ca3e9ad"
CM035053.1	RepeatMasker	Retroposon?	8563741	8564011	460	-	.	ID="SINE2-1_AP";Tend="408";Tstart="75";shortTE="F";uid="93f2c275-9756-49f1-9713-d14607cccfa8"
CM035053.1	RepeatMasker	DNA/Maverick	22790560	22791494	1784	-	.	ID="rnd-1_family-191";Tend="1864";Tstart="544";shortTE="F";uid="0f848c61-dee6-43ad-8243-3435c002a208"
CM035053.1	RepeatMasker	Unknown	868039	868404	1058	-	.	ID="RND-1_FAMILY-82";Tend="1494";Tstart="1132";shortTE="F";uid="f7cb9385-b860-4e8c-aa4d-6ee64b0c750b"
CM035053.1	RepeatMasker	DNA/Ginger-2	56011001	56011856	1535	-	.	ID="GINGER2-1_LMI";Tend="3005";Tstart="2147";shortTE="F";uid="a4f530ae-2c00-49ed-a3aa-5bf58bdd3f53"
CM035053.1	RepeatMasker	LTR/Pao	24578921	24580008	1120	-	.	ID="BEL2-I_AP";Tend="1835";Tstart="1256";shortTE="F";uid="056f8704-14f4-42ae-a8a4-28382acff5b0"
CM035053.1	RepeatMasker	DNA/hAT-Tip100	46157484	46158199	2765	-	.	ID="RND-5_FAMILY-2167";Tend="1844";Tstart="1198";shortTE="F";uid="316354c3-fcc3-4428-af10-33d6586671f9"
CM035053.1	RepeatMasker	DNA/hAT-Charlie	47297247	47297571	705	-	.	ID="DNA8-51_AP";TEgroup="ctg_3%7CDNA8-51_AP%7C1";Tend="507";Tstart="1";shortTE="F";uid="42191728-0156-4f05-b925-5fdc9778f9bb"
CM035053.1	RepeatMasker	DNA	33637768	33638238	877	-	.	ID="DNA4-3_AP";Tend="588";Tstart="127";shortTE="F";uid="36e01c74-047b-431a-9f43-3887b942c7f9"
CM035053.1	RepeatMasker	Retroposon?	33493111	33493976	1044	-	.	ID="RND-4_FAMILY-187";Tend="1643";Tstart="849";shortTE="F";uid="1cd6f010-b240-4b0e-a874-67fb6180748c"
CM035053.1	RepeatMasker	DNA/hAT-hAT19	28542385	28543111	3191	-	.	ID="RND-5_FAMILY-3297";Tend="1652";Tstart="925";shortTE="F";uid="a1a75a1b-c0ec-4e4d-aceb-05968c25c561"
CM035053.1	RepeatMasker	DNA/hAT-Charlie	15415985	15416188	933	-	.	ID="DNA8-34_AP";Tend="194";Tstart="1";shortTE="F";uid="56e64af6-f620-41a6-b136-9db2e431252d"
CM035053.1	RepeatMasker	Unknown	35591240	35591349	510	-	.	ID="RND-6_FAMILY-5659";Tend="1468";Tstart="1376";shortTE="F";uid="1daf144c-b84b-472d-a712-133ef1c6a010"
CM035053.1	RepeatMasker	LTR/Pao	55968983	55969830	1104	-	.	ID="BEL1-I_AP";Tend="3228";Tstart="2381";shortTE="F";uid="88a045aa-242f-4de6-b9fc-2070c291ac02"
CM035053.1	RepeatMasker	DNA/MULE-MuDR	4216142	4216547	1836	-	.	ID="RND-6_FAMILY-1736";Tend="705";Tstart="303";shortTE="F";uid="7dfc1ee8-78ba-4a7b-a71d-baa710222e84"
CM035053.1	RepeatMasker	DNA	27233644	27234123	1036	-	.	ID="DNA4-2_AP";Tend="652";Tstart="145";shortTE="F";uid="fa571b7b-8158-48a4-80b2-4a4bc806089b"
CM035053.1	RepeatMasker	DNA/hAT-Tip100	3728078	3728518	1039	-	.	ID="RND-6_FAMILY-4823";Tend="1027";Tstart="618";shortTE="F";uid="20c00d48-313f-4407-b7d7-78123834b310"
CM035053.1	RepeatMasker	DNA/hAT-hAT19	8120701	8120970	1567	-	.	ID="DNA8-96_AP";Tend="290";Tstart="1";shortTE="F";uid="e7377ae3-16c7-49c0-ac16-1bc1db9920ad"
CM035053.1	RepeatMasker	DNA	25612384	25612821	957	-	.	ID="TTAA2D_AP";Tend="431";Tstart="1";shortTE="F";uid="cba3e27a-dc74-4cd1-81a7-6c66db2084ce"
CM035053.1	RepeatMasker	DNA/hAT-hAT19	6949669	6949810	723	-	.	ID="RND-5_FAMILY-3297";Tend="1096";Tstart="949";shortTE="F";uid="be52d3ab-fb3d-4349-832e-6d8a5c4f77eb"
CM035053.1	RepeatMasker	Unknown	39170909	39171059	720	-	.	ID="RND-5_FAMILY-4879";Tend="1174";Tstart="1031";shortTE="F";uid="65dc059e-35d3-468b-a894-c928d8d05283"
CM035053.1	RepeatMasker	DNA/Sola-1	10545946	10546123	660	-	.	ID="DNA4-8_AP";Tend="237";Tstart="55";shortTE="F";uid="cdcc80f8-e5fc-42f6-bb5f-cf54b0aec96e"
CM035053.1	RepeatMasker	DNA/Ginger-1	16489728	16489940	534	-	.	ID="RND-6_FAMILY-8358";Tend="2281";Tstart="2073";shortTE="F";uid="34646e6b-d873-488c-8696-3cabca60b37e"
CM035053.1	RepeatMasker	DNA/hAT-hATm	13389999	13390241	459	-	.	ID="HAT-19_LSAL";Tend="1710";Tstart="1468";shortTE="F";uid="611c13ec-6cdd-4a78-8d4c-97017eb6df1c"
CM035053.1	RepeatMasker	Retroposon?	36164304	36164736	2146	-	.	ID="RND-6_FAMILY-2587";Tend="1196";Tstart="754";shortTE="F";uid="c0a267c8-e77d-4da4-b024-f7ac1aec7e2f"
CM035053.1	RepeatMasker	DNA/hAT-hAT19	50123758	50123970	1014	-	.	ID="RND-5_FAMILY-3297";Tend="1310";Tstart="1114";shortTE="F";uid="fb7165e2-ed6e-4ce7-bf6e-42abe2f72912"
CM035053.1	RepeatMasker	DNA	52165687	52166230	992	-	.	ID="DNA4-3_AP";Tend="635";Tstart="3";shortTE="F";uid="fd52ecf6-82e9-473e-b164-4b76378813b3"
CM035053.1	RepeatMasker	LTR/Gypsy	22661938	22662973	1426	-	.	ID="RND-6_FAMILY-3686";TEgroup="ctg_3%7CRND-6_FAMILY-3686%7C1";Tend="1998";Tstart="657";shortTE="F";uid="422b5e57-aa71-48a4-aa1e-ba74f96e1f91"
CM035053.1	RepeatMasker	Retroposon?	3407106	3407581	1835	-	.	ID="RND-6_FAMILY-2587";Tend="1216";Tstart="754";shortTE="F";uid="9c814ce7-f41f-4c94-8bd2-6e34bc8601da"
CM035053.1	RepeatMasker	DNA	51857739	51857989	562	-	.	ID="TTAA3C_AP";Tend="241";Tstart="7";shortTE="F";uid="a6685d0a-eda5-4b0a-a31a-e1b092adc26c"
CM035053.1	RepeatMasker	DNA/TcMar-Tigger	25453719	25453969	545	-	.	ID="RND-1_FAMILY-106";Tend="1213";Tstart="930";shortTE="F";uid="650d276d-fab4-45c2-93e5-6bd54f20d197"
CM035053.1	RepeatMasker	DNA/Ginger-1	3939135	3939310	532	-	.	ID="RND-6_FAMILY-6119";Tend="1700";Tstart="1524";shortTE="F";uid="2a34f7f9-dca7-49a2-b0b8-103ee173ccd3"
CM035053.1	RepeatMasker	Unknown	15955247	15955858	2020	-	.	ID="RND-6_FAMILY-6318";Tend="1528";Tstart="938";shortTE="F";uid="b1427217-b7cd-4480-826d-c45647ed40b7"
CM035053.1	RepeatMasker	DNA/Maverick	17891808	17892014	424	-	.	ID="RND-5_FAMILY-9028";Tend="336";Tstart="132";shortTE="F";uid="20161a5f-3154-4ce2-83ae-68c7cef39c8d"
CM035053.1	RepeatMasker	Unknown	26807067	26807571	2803	-	.	ID="RND-6_FAMILY-5174";Tend="1405";Tstart="930";shortTE="F";uid="7e891ad3-84d5-46bc-bd9a-cc8f05960461"
CM035053.1	RepeatMasker	Retroposon?	54433285	54433513	2542	-	.	ID="RND-6_FAMILY-2587";Tend="2215";Tstart="1123";shortTE="F";uid="ba5a4ddd-499f-4a79-a080-e8e488bf368c"
CM035053.1	RepeatMasker	Retroposon?	2041925	2042402	1705	-	.	ID="RND-4_FAMILY-187";Tend="1644";Tstart="1147";shortTE="F";uid="52fe6770-b24e-433d-8234-789c060d7c0e"
CM035053.1	RepeatMasker	DNA	22950526	22950723	481	-	.	ID="dna4-2_ap";Tend="236";Tstart="6";shortTE="F";uid="0539fc57-4469-4acf-802f-afd2b10d0ea1"
CM035053.1	RepeatMasker	DNA/hAT	52094434	52095603	3004	-	.	ID="RND-5_FAMILY-2264";Tend="6798";Tstart="5543";shortTE="F";uid="1b1eaf29-d584-4fe4-9671-c352dd7ee839"
CM035053.1	RepeatMasker	Retroposon?	52593619	52593868	504	-	.	ID="SINE2-2_AP";Tend="266";Tstart="1";shortTE="F";uid="861848bf-09ec-46c9-a2ae-db59e223a98a"
CM035053.1	RepeatMasker	DNA	16573725	16573913	752	-	.	ID="DNA-TTAA-1_AP";Tend="183";Tstart="11";shortTE="F";uid="320d14d1-28f2-4a37-b2ed-4b7a90c1e316"
CM035053.1	RepeatMasker	Retroposon?	37525871	37526205	439	-	.	ID="RND-6_FAMILY-1728";Tend="770";Tstart="414";shortTE="F";uid="3ed772d8-c604-4b03-b1fe-98878d91e4a3"
CM035053.1	RepeatMasker	LTR/Gypsy	925738	926067	961	-	.	ID="RND-1_FAMILY-113";Tend="6237";Tstart="5935";shortTE="F";uid="bb7a81d9-c31c-4505-bdc6-0393a8ccda39"
CM035053.1	RepeatMasker	Unknown	21022550	21022709	1304	-	.	ID="RND-1_FAMILY-19";Tend="1068";Tstart="913";shortTE="F";uid="084f23da-6116-4718-9b49-e501ec27017b"
CM035053.1	RepeatMasker	DNA/hAT-hAT19	13705661	13705868	722	-	.	ID="DNA8-95_AP";Tend="219";Tstart="2";shortTE="F";uid="63f85db5-f2d1-4d34-88d6-75e64ace707c"
CM035053.1	RepeatMasker	DNA	45011184	45011307	478	-	.	ID="dna4-2_ap";Tend="129";Tstart="2";shortTE="F";uid="6c8793c4-cdc2-402d-81e8-803faee29415"
CM035053.1	RepeatMasker	DNA	21131207	21131490	657	-	.	ID="DNA4-2_AP";Tend="392";Tstart="103";shortTE="F";uid="ee55178b-4eea-46cf-a4bb-c6255543da7a"
CM035053.1	RepeatMasker	Retroposon?	7132908	7133089	880	-	.	ID="RND-6_FAMILY-2587";Tend="1269";Tstart="1093";shortTE="F";uid="c91e5507-fa62-42dd-bc00-ac699dc95675"
CM035053.1	RepeatMasker	Unknown	31291063	31291217	557	-	.	ID="RND-6_FAMILY-6519";Tend="1147";Tstart="989";shortTE="F";uid="b004877d-174a-4560-86d9-082e4938c624"
CM035053.1	RepeatMasker	DNA/Ginger-1	55053138	55053317	1222	-	.	ID="RND-6_FAMILY-6119";Tend="1923";Tstart="1744";shortTE="F";uid="7c6d6b8c-a8f9-486a-b282-1de8b75a747a"
CM035053.1	RepeatMasker	Unknown	40190020	40190694	2282	-	.	ID="RND-5_FAMILY-435";Tend="1562";Tstart="929";shortTE="F";uid="d5a931f3-c6db-4d21-be63-a7d4c094189e"
CM035053.1	RepeatMasker	Retroposon?	54839225	54839694	2957	-	.	ID="RND-6_FAMILY-2587";Tend="1204";Tstart="735";shortTE="F";uid="8b2854f5-b83a-4253-b351-c861fe288471"
CM035053.1	RepeatMasker	DNA	433490	433687	542	-	.	ID="DNA4-2_AP";Tend="568";Tstart="367";shortTE="F";uid="4cb5dce1-7929-481f-80ca-e262b21602cb"
CM035053.1	RepeatMasker	DNA/hAT-Tip100	39405489	39406223	3583	-	.	ID="RND-5_FAMILY-2167";Tend="1942";Tstart="1227";shortTE="F";uid="e1a4d102-dbfb-4a44-8139-c4af73771a92"
CM035053.1	RepeatMasker	Retroposon?	54909794	54909928	499	-	.	ID="RND-4_FAMILY-187";Tend="1645";Tstart="1523";shortTE="F";uid="25200174-1b17-42e6-97df-8033a98715b2"
CM035053.1	RepeatMasker	DNA	18316454	18316904	1125	-	.	ID="DNA4-2_AP";Tend="769";Tstart="351";shortTE="F";uid="816ff673-7af3-4d7c-9351-b8ec5c930335"
CM035053.1	RepeatMasker	DNA/Sola-1	49383653	49384181	2923	-	.	ID="RND-5_FAMILY-702";Tend="1545";Tstart="958";shortTE="F";uid="a47f440a-7cb5-4885-acea-f0118ec78273"
CM035053.1	RepeatMasker	DNA/hAT-Tip100	28175822	28175987	963	-	.	ID="RND-1_FAMILY-88";Tend="1154";Tstart="977";shortTE="F";uid="8bae9280-3a16-4d47-bdf0-52f79ea6dbe8"
CM035053.1	RepeatMasker	LTR/Gypsy	55588547	55589141	549	-	.	ID="GYPSY-5_HMM-I";Tend="2055";Tstart="1462";shortTE="F";uid="a66d54d9-1720-4974-b154-fc45e93c097c"
CM035053.1	RepeatMasker	DNA/TcMar-m44?	13418827	13418989	461	-	.	ID="dnax-4b_ap";Tend="171";Tstart="17";shortTE="F";uid="72e055a3-84e4-4b58-9a9f-d33b367b54b9"
CM035053.1	RepeatMasker	DNA	9786788	9787210	675	-	.	ID="TTAA3_AP";Tend="412";Tstart="11";shortTE="F";uid="786f03d8-077b-4b21-8d61-6e08c7c3aa4f"
CM035053.1	RepeatMasker	DNA	46803030	46803540	737	-	.	ID="DNA4-3_AP";TEgroup="ctg_3%7CDNA4-3_AP%7C6";Tend="637";Tstart="308";shortTE="F";uid="d0bd644d-9377-4aa6-9c8f-52250feae7d5"
CM035053.1	RepeatMasker	DNA	17423125	17423519	1126	-	.	ID="DNA4-2_AP";Tend="397";Tstart="4";shortTE="F";uid="01fc7d28-6ab7-48c8-b686-f0bb7f675e99"
CM035053.1	RepeatMasker	Retroposon?	17234676	17235051	2096	-	.	ID="RND-6_FAMILY-6697";Tend="3379";Tstart="3012";shortTE="F";uid="0d2d4f8d-f966-43c0-bbb5-7ce998e823cb"
CM035053.1	RepeatMasker	DNA	22223168	22223374	655	-	.	ID="RND-6_FAMILY-2746";Tend="1373";Tstart="1148";shortTE="F";uid="963528cb-ce76-429a-8849-839b99953982"
CM035053.1	RepeatMasker	Unknown	22077467	22078305	7119	-	.	ID="RND-6_FAMILY-27876";Tend="2212";Tstart="1379";shortTE="F";uid="bd297494-ae69-4051-97ce-0dbf8d83d754"
CM035053.1	RepeatMasker	DNA/hAT-Charlie	49019714	49019838	414	-	.	ID="HAT-N1_AP";Tend="559";Tstart="443";shortTE="F";uid="4bad2874-b68e-4e62-8bd8-c674c404ae0e"
CM035053.1	RepeatMasker	DNA/hAT	45648351	45648531	880	-	.	ID="RND-6_FAMILY-3646";Tend="1003";Tstart="764";shortTE="F";uid="a0cc7ed0-d62d-4dfd-beed-efd1fa8ece6a"
CM035053.1	RepeatMasker	LINE/CR1	24242876	24243474	768	-	.	ID="RND-6_FAMILY-8793";Tend="2171";Tstart="1580";shortTE="F";uid="ab49b83f-d49a-4ab7-a9e8-2c20dbd490b6"
CM035053.1	RepeatMasker	DNA/hAT-Ac	1541349	1542268	5252	-	.	ID="RND-6_FAMILY-946";Tend="1474";Tstart="562";shortTE="F";uid="7d9e3b0e-1e75-49c3-b414-2a8661bf8ca0"
CM035053.1	RepeatMasker	DNA/Ginger-2	34900245	34900539	472	-	.	ID="GINGER2-1_AP";TEgroup="ctg_3%7CGINGER2-1_AP%7C1";Tend="2273";Tstart="73";shortTE="F";uid="d83ad9c5-7b9a-4d30-8d27-f0380f5d2d01"
CM035053.1	RepeatMasker	DNA/Maverick	855632	855882	668	-	.	ID="rnd-6_family-916";Tend="1523";Tstart="1379";shortTE="F";uid="7ec406e0-de83-4c52-9997-fa7e2a64317a"
CM035053.1	RepeatMasker	DNA	34855191	34855400	666	-	.	ID="RND-5_FAMILY-1720";Tend="2021";Tstart="1828";shortTE="F";uid="f54ce779-9986-4506-bccd-aa3df55955bf"
CM035053.1	RepeatMasker	Unknown	18735908	18736268	1160	-	.	ID="RND-6_FAMILY-2365";Tend="3010";Tstart="2594";shortTE="F";uid="8449c5b9-66a4-4875-a766-28d84fa9f706"
CM035053.1	RepeatMasker	LTR/Gypsy	42058387	42059117	2778	-	.	ID="RND-6_FAMILY-2917";Tend="2448";Tstart="1733";shortTE="F";uid="39997713-6980-4d43-9d11-f0a1629abccf"
CM035053.1	RepeatMasker	DNA	13311399	13311704	961	-	.	ID="DNA4-2_AP";Tend="762";Tstart="431";shortTE="F";uid="d072260d-c572-4f9f-b95a-aecd442066bd"
CM035053.1	RepeatMasker	DNA/hAT-Charlie	43812124	43812418	1516	-	.	ID="RND-5_FAMILY-1373";Tend="1158";Tstart="853";shortTE="F";uid="3ced79e1-cd55-4e48-bfbe-98431fa32a08"
CM035053.1	RepeatMasker	Retroposon?	24847159	24847374	1542	-	.	ID="RND-4_FAMILY-187";Tend="1480";Tstart="463";shortTE="F";uid="1127828c-7a86-4b2d-9ef4-d77b6cf7b8bd"
CM035053.1	RepeatMasker	DNA	10277483	10277797	1432	-	.	ID="TTAA3_AP";Tend="428";Tstart="142";shortTE="F";uid="252e5d10-04c7-4adb-b1a4-1a94d59cd779"
CM035053.1	RepeatMasker	DNA	48983505	48983624	448	-	.	ID="dna4-2_ap";Tend="118";Tstart="3";shortTE="F";uid="0c276cc1-cf49-459c-a5f4-ccbdf028a215"
CM035053.1	RepeatMasker	DNA/Ginger-1	1131381	1131522	523	-	.	ID="RND-5_FAMILY-2261";Tend="709";Tstart="566";shortTE="F";uid="64663acf-4bcf-4c64-95a2-ea968dcbc3f3"
CM035053.1	RepeatMasker	Unknown	34408696	34408849	809	-	.	ID="RND-5_FAMILY-162";Tend="3152";Tstart="3001";shortTE="F";uid="b1a06797-6969-43f2-948c-05ea5902ef98"
CM035053.1	RepeatMasker	DNA	51393402	51393642	948	-	.	ID="TTAA22_AP";Tend="433";Tstart="182";shortTE="F";uid="164b359e-b7f4-4db7-99f2-fa8c57d39950"
CM035053.1	RepeatMasker	Retroposon?	1864154	1864415	1471	-	.	ID="RND-6_FAMILY-6697";Tend="3389";Tstart="3130";shortTE="F";uid="c4fcece1-3aa7-4809-b704-8a36d3d883f2"
CM035053.1	RepeatMasker	Unknown	227653	228318	5389	-	.	ID="RND-1_FAMILY-12";Tend="2419";Tstart="1724";shortTE="F";uid="7ca682a9-e866-45a2-9033-5084a0256810"
CM035053.1	RepeatMasker	DNA/Ginger-1	17780232	17780389	472	-	.	ID="RND-6_FAMILY-6119";Tend="1313";Tstart="1159";shortTE="F";uid="86940273-2e29-4e98-ab20-1bba5c87e097"
CM035053.1	RepeatMasker	LINE/RTE-BovB	49088374	49088791	629	-	.	ID="RTE-34_LMI";Tend="1274";Tstart="860";shortTE="F";uid="914e2f86-1f87-4cf6-b5e4-c9f8e6b395e4"
CM035053.1	RepeatMasker	Retroposon?	43582211	43582748	1940	-	.	ID="RND-6_FAMILY-2587";Tend="1267";Tstart="732";shortTE="F";uid="4937b011-25e6-4357-b376-32cbd9d38335"
CM035053.1	RepeatMasker	DNA/hAT	55224905	55225030	598	-	.	ID="DNA8-38_AP";Tend="348";Tstart="227";shortTE="F";uid="f7915416-62c1-4c89-86e0-c0be2163f3da"
CM035053.1	RepeatMasker	Unknown	40950821	40950966	562	-	.	ID="RND-5_FAMILY-162";Tend="3152";Tstart="3001";shortTE="F";uid="a329e369-b7cc-4c5c-a660-6240ca3fb6ac"
CM035053.1	RepeatMasker	RC/Helitron	22521786	22525818	35180	-	.	ID="RND-1_FAMILY-127";Tend="4688";Tstart="660";shortTE="F";uid="4d71d7ca-ff69-417c-8471-fb8694a8e198"
CM035053.1	RepeatMasker	Retroposon?	26885103	26885882	489	-	.	ID="RND-4_FAMILY-187";Tend="1299";Tstart="660";shortTE="F";uid="08356fbc-3ae6-44f1-b632-2b91cc5c1434"
CM035053.1	RepeatMasker	DNA/hAT-Charlie	40999852	40999977	817	-	.	ID="RND-5_FAMILY-1464";Tend="1445";Tstart="1318";shortTE="F";uid="94621924-a26b-4655-879f-ce7d148bbd35"
CM035053.1	RepeatMasker	DNA	46049034	46049297	984	-	.	ID="TTAA22_AP";Tend="429";Tstart="145";shortTE="F";uid="603cc99e-811c-49e7-ae2f-81d881551baf"
CM035053.1	RepeatMasker	RC/Helitron	3909234	3909802	3036	-	.	ID="HELITRON-N2_DBP";Tend="1323";Tstart="772";shortTE="F";uid="0a8c3d4c-0d3c-4164-b067-102989f615b8"
CM035053.1	RepeatMasker	DNA/hAT-hATm	9791000	9791417	856	-	.	ID="HAT-4C_AP";Tend="417";Tstart="1";shortTE="F";uid="4c58fec2-6d15-49da-aa5d-56c70c1505df"
CM035053.1	RepeatMasker	DNA	17839953	17840057	424	-	.	ID="dna4-2_ap";Tend="124";Tstart="25";shortTE="F";uid="01e1a628-8714-4043-8bc0-aade97550e62"
CM035053.1	RepeatMasker	Unknown	17798530	17799229	2147	-	.	ID="RND-5_FAMILY-435";Tend="1539";Tstart="921";shortTE="F";uid="f6ebb3f7-3905-4eb3-95ab-1a1b08ef2ef0"
CM035053.1	RepeatMasker	DNA	19234098	19234578	717	-	.	ID="DNA4-3_AP";Tend="635";Tstart="141";shortTE="F";uid="313325ad-9b2b-4c69-89ac-fa75b63fccf3"
CM035053.1	RepeatMasker	DNA	12470897	12471335	2364	-	.	ID="TTAA20B_AP";Tend="446";Tstart="1";shortTE="F";uid="dba8b190-e939-469b-a36a-5e82f3af4560"
CM035053.1	RepeatMasker	DNA	5201211	5201698	959	-	.	ID="DNA4-2_AP";Tend="768";Tstart="271";shortTE="F";uid="fcaebe77-6bb8-45c0-b315-4b9e470d342e"
CM035053.1	RepeatMasker	Unknown	14613	15001	1464	-	.	ID="RND-5_FAMILY-3918";Tend="1353";Tstart="1019";shortTE="F";uid="fc3c1727-9853-462c-ba29-8b971366af2e"
CM035053.1	RepeatMasker	Retroposon?	25576375	25577018	427	-	.	ID="RND-6_FAMILY-1728";Tend="1206";Tstart="579";shortTE="F";uid="5eedda0f-6620-4492-9933-fc5c20fb88df"
CM035053.1	RepeatMasker	DNA	40632308	40633114	1453	-	.	ID="DNA4-2_AP";Tend="769";Tstart="1";shortTE="F";uid="78bf0102-9cce-49ee-9531-1dd210af3747"
CM035053.1	RepeatMasker	Unknown	8979500	8979727	977	-	.	ID="RND-6_FAMILY-4272";Tend="1505";Tstart="1305";shortTE="F";uid="3e253f5d-d8a5-4eba-ae40-66bb0fbd1d06"
CM035053.1	RepeatMasker	DNA	23852960	23853408	789	-	.	ID="TTAA2C_AP";Tend="417";Tstart="18";shortTE="F";uid="8eacafde-46b5-4835-afe6-4c2ba19c93c9"
CM035053.1	RepeatMasker	DNA	55049342	55049580	1439	-	.	ID="TTAA3B_AP";Tend="436";Tstart="200";shortTE="F";uid="80eb0b52-abcd-4508-89c3-44f977755ef0"
CM035053.1	RepeatMasker	DNA	4282550	4282937	418	-	.	ID="DNA4-3_AP";Tend="453";Tstart="3";shortTE="F";uid="b715030d-21a1-4840-93e7-dd32fc3ff9bc"
CM035053.1	RepeatMasker	DNA/hAT-Tip100	5633133	5633591	2378	-	.	ID="RND-5_FAMILY-2167";Tend="1663";Tstart="1225";shortTE="F";uid="7e36afd3-88e8-4570-bc5f-1d5c4ece6806"
CM035053.1	RepeatMasker	DNA	41980446	41980692	1363	-	.	ID="RND-1_FAMILY-54";Tend="1242";Tstart="992";shortTE="F";uid="fb0f1c52-de9c-4532-a28b-14adee5974ac"
CM035053.1	RepeatMasker	Retroposon?	37067570	37068334	1697	-	.	ID="RND-6_FAMILY-2587";Tend="1305";Tstart="755";shortTE="F";uid="fb7b064f-f489-4782-9597-4459e8fb9839"
CM035053.1	RepeatMasker	Retroposon?	8339965	8340850	768	-	.	ID="RND-6_FAMILY-2587";TEgroup="ctg_3%7CRND-6_FAMILY-2587%7C1";Tend="1633";Tstart="806";shortTE="F";uid="bd7ea8ff-4bec-49fe-ba47-89dd2128725e"
CM035053.1	RepeatMasker	DNA/hAT	28854307	28854487	1170	-	.	ID="RND-5_FAMILY-2264";Tend="3267";Tstart="3086";shortTE="F";uid="842d7d1f-7f20-4cd8-a444-b4c8db78de24"
CM035053.1	RepeatMasker	DNA/Ginger-1	38886737	38887561	445	-	.	ID="RND-6_FAMILY-6119";TEgroup="ctg_3%7CRND-6_FAMILY-6119%7C69";Tend="2317";Tstart="1615";shortTE="F";uid="07380b70-0948-4865-8e9d-aa2b201f8b24"
CM035053.1	RepeatMasker	DNA/Ginger-1	10446651	10447047	1963	-	.	ID="RND-6_FAMILY-6119";Tend="1583";Tstart="1187";shortTE="F";uid="580e5991-da40-48e1-98b5-f1725728c60c"
CM035053.1	RepeatMasker	Retroposon?	4688718	4689650	3546	-	.	ID="RND-6_FAMILY-2587";Tend="2316";Tstart="726";shortTE="F";uid="ff2b263f-bdf1-4c86-9b27-6a586e1bbeb0"
CM035053.1	RepeatMasker	DNA/MULE-MuDR	33169810	33169936	878	-	.	ID="RND-6_FAMILY-1813";Tend="1445";Tstart="1319";shortTE="F";uid="b1a9cc50-539d-4cdc-8bbd-34ef3b52d8b8"
CM035053.1	RepeatMasker	Unknown	36868508	36868691	538	-	.	ID="RND-6_FAMILY-2365";Tend="2993";Tstart="2827";shortTE="F";uid="e1a4163c-35a4-457a-a402-6e478f27d300"
CM035053.1	RepeatMasker	RC/Helitron	48172980	48173149	521	-	.	ID="RND-6_FAMILY-1190";Tend="3561";Tstart="3402";shortTE="F";uid="9ba05946-147b-42d1-9f38-e7d45a8a567d"
CM035053.1	RepeatMasker	LINE/I-Jockey	49448028	49449007	2653	-	.	ID="RND-6_FAMILY-1446";Tend="2264";Tstart="1307";shortTE="F";uid="bef60da8-9100-43b8-b36a-2c36056c5755"
CM035053.1	RepeatMasker	Unknown	49367112	49367732	3892	-	.	ID="RND-1_FAMILY-158";Tend="1534";Tstart="927";shortTE="F";uid="80457c81-f829-4eb6-8b64-b4f2b81fdcd6"
CM035053.1	RepeatMasker	Retroposon?	13789833	13790716	3926	-	.	ID="RND-6_FAMILY-1728";Tend="2316";Tstart="1375";shortTE="F";uid="b52e9798-a7af-43ed-82e9-a2154163896b"
CM035053.1	RepeatMasker	Retroposon?	41367353	41367728	1297	-	.	ID="RND-4_FAMILY-187";Tend="1650";Tstart="1301";shortTE="F";uid="4197b87a-8360-4695-90e5-3bd00f233ea8"
CM035053.1	RepeatMasker	DNA/Kolobok-T2	41053175	41053539	474	-	.	ID="RND-6_FAMILY-2713";Tend="1130";Tstart="805";shortTE="F";uid="8716ecdf-2dde-4203-87ad-7938b70295c8"
CM035053.1	RepeatMasker	DNA	17841637	17841984	703	-	.	ID="TTAA2D_AP";Tend="324";Tstart="1";shortTE="F";uid="5b681ef0-5fe8-4f2c-9e21-bf20fadc7b56"
CM035053.1	RepeatMasker	DNA/hAT-Charlie	35536893	35537059	572	-	.	ID="RND-1_FAMILY-78";Tend="1201";Tstart="1045";shortTE="F";uid="a43e6194-d15f-4e88-b23f-848c87d0ba86"
CM035053.1	RepeatMasker	DNA	36418283	36418499	467	-	.	ID="ttaa2c_ap";Tend="268";Tstart="23";shortTE="F";uid="47d2b518-ba82-4b79-af62-5ab74e796cee"
CM035053.1	RepeatMasker	DNA/hAT-Tip100	12679622	12679815	589	-	.	ID="RND-5_FAMILY-2866";Tend="1080";Tstart="892";shortTE="F";uid="7a816986-1d64-4a68-982a-33a6ca6516f1"
CM035053.1	RepeatMasker	Retroposon?	24601612	24601799	512	-	.	ID="RND-4_FAMILY-187";Tend="1619";Tstart="1449";shortTE="F";uid="6ec44540-184b-4d9b-9d2d-745e63d01c0d"
CM035053.1	RepeatMasker	DNA/hAT	3688768	3688950	1181	-	.	ID="RND-5_FAMILY-2264";Tend="3267";Tstart="3087";shortTE="F";uid="305da050-96c5-4afe-a583-b8463d048939"
CM035053.1	RepeatMasker	DNA/hAT-hATm	16347068	16347364	1927	-	.	ID="HAT-6_AP";Tend="314";Tstart="1";shortTE="F";uid="130fb6a1-31c9-4325-a1fd-1f771b3edb24"
CM035053.1	RepeatMasker	Retroposon?	42345251	42345467	1825	-	.	ID="RND-6_FAMILY-2587";Tend="2316";Tstart="1647";shortTE="F";uid="0915a656-fb22-46e0-80fe-cab2e547b59f"
CM035053.1	RepeatMasker	DNA/Kolobok-E	26564995	26565192	851	-	.	ID="RND-5_FAMILY-645";Tend="438";Tstart="262";shortTE="F";uid="0b0b3948-ca45-45fa-b973-5737acd2cb88"
CM035053.1	RepeatMasker	DNA/hAT-Charlie	32856538	32856757	699	-	.	ID="DNA8-34_AP";Tend="194";Tstart="1";shortTE="F";uid="17169d86-5602-430f-b86a-994068648abe"
CM035053.1	RepeatMasker	Retroposon?	31025936	31026088	907	-	.	ID="RND-5_FAMILY-4035";Tend="3396";Tstart="3243";shortTE="F";uid="38911b54-f02e-4460-81d9-1110894d669f"
CM035053.1	RepeatMasker	DNA/Ginger-1	24442140	24443375	3964	-	.	ID="RND-6_FAMILY-6119";TEgroup="ctg_3%7CRND-6_FAMILY-6119%7C47";Tend="2383";Tstart="799";shortTE="F";uid="06e66ba8-2494-4c04-ab4c-4f9b6b008348"
CM035053.1	RepeatMasker	DNA/TcMar-Tc1	47109672	47110117	460	-	.	ID="RND-5_FAMILY-2269";TEgroup="ctg_3%7CRND-5_FAMILY-2269%7C2";Tend="1459";Tstart="32";shortTE="F";uid="f826a2ea-1eb6-44a6-aac0-e303a9e33c1c"
CM035053.1	RepeatMasker	DNA/MULE-MuDR	55249402	55249800	1429	-	.	ID="DNA8-110_AP";Tend="363";Tstart="1";shortTE="F";uid="3567a617-2aa3-42c3-bfc5-c1c239cb7bba"
CM035053.1	RepeatMasker	Retroposon?	18810551	18810875	2155	-	.	ID="RND-6_FAMILY-6697";Tend="3379";Tstart="3049";shortTE="F";uid="191f1dcc-99d8-4656-8aee-356ee3b8211c"
CM035053.1	RepeatMasker	DNA	22937040	22937481	2060	-	.	ID="TTAA8_AP";Tend="437";Tstart="4";shortTE="F";uid="389307a8-2e1b-4a90-9e48-abab4ff1fb29"
CM035053.1	RepeatMasker	DNA	47081535	47081728	803	-	.	ID="ttaa2c_ap";Tend="224";Tstart="41";shortTE="F";uid="a8d615f3-9661-47ef-af73-e293aab328e9"
CM035053.1	RepeatMasker	Retroposon?	30810479	30810857	656	-	.	ID="RND-4_FAMILY-187";Tend="1545";Tstart="1139";shortTE="F";uid="9b2579ec-ce74-4370-a39f-826a26223685"
CM035053.1	RepeatMasker	DNA/Ginger-1	3070234	3070343	1045	-	.	ID="RND-6_FAMILY-6119";Tend="1037";Tstart="678";shortTE="F";uid="a539edb1-bcf3-4d94-bea5-226ba8402ebb"
CM035053.1	RepeatMasker	Retroposon?	24511472	24511622	556	-	.	ID="RND-6_FAMILY-2587";Tend="1015";Tstart="851";shortTE="F";uid="a10de0f7-be2a-463a-abf1-349ccb80bc2b"
CM035053.1	RepeatMasker	DNA	40777725	40777839	457	-	.	ID="ttaa22_ap";Tend="127";Tstart="13";shortTE="F";uid="3af8b0e3-207b-48a8-a667-2db4c347aba8"
CM035053.1	RepeatMasker	DNA/hAT-hAT19	46116008	46116609	1505	-	.	ID="RND-5_FAMILY-4109";Tend="1395";Tstart="826";shortTE="F";uid="4b9fb478-e8b6-4e25-97f0-39e4c850dcc8"
CM035053.1	RepeatMasker	DNA/Maverick	55767859	55771889	13017	-	.	ID="rnd-6_family-2816";Tend="4345";Tstart="480";shortTE="F";uid="4f73fc89-12af-4c71-8a6a-f1980aa93af5"
CM035053.1	RepeatMasker	RC/Helitron	11619822	11621094	7937	-	.	ID="RND-5_FAMILY-5919";Tend="1173";Tstart="138";shortTE="F";uid="5153d577-650d-4df8-8a07-6d1809016c4f"
CM035053.1	RepeatMasker	DNA	38993220	38994196	5655	-	.	ID="RND-1_FAMILY-120";Tend="1882";Tstart="942";shortTE="F";uid="3ab931b1-e48f-49cb-8cbb-bbbb3b1a3294"
CM035053.1	RepeatMasker	DNA/TcMar-Tc1	9539606	9539851	442	-	.	ID="MARINER-N22_AG";TEgroup="ctg_3%7CMARINER-N22_AG%7C1";Tend="326";Tstart="68";shortTE="T";uid="85d4ffa1-70f9-4a19-a282-7f2001f16d65"
CM035053.1	RepeatMasker	Retroposon?	47211024	47211165	422	-	.	ID="SINE2-1_AP";Tend="1244";Tstart="1106";shortTE="F";uid="6ce5cab9-431f-4b6d-8679-3d1968212893"
CM035053.1	RepeatMasker	Retroposon?	20028042	20028591	471	-	.	ID="RND-6_FAMILY-2587";Tend="1297";Tstart="749";shortTE="F";uid="168ecff3-dfae-4471-b6ba-bc411aa11592"
CM035053.1	RepeatMasker	Unknown	53578174	53578712	455	-	.	ID="RND-6_FAMILY-728";TEgroup="ctg_3%7CRND-6_FAMILY-728%7C4";Tend="1482";Tstart="961";shortTE="T";uid="a5089191-9ef7-4049-85f7-e4da6b9b2c25"
CM035053.1	RepeatMasker	DNA/hAT	24027089	24027252	460	-	.	ID="DNA8-38_AP";Tend="169";Tstart="1";shortTE="F";uid="dcc4f2d7-ef0b-40f0-85f9-deecddc57bc3"
CM035053.1	RepeatMasker	DNA	16124547	16125883	11324	-	.	ID="RND-6_FAMILY-5125";Tend="1657";Tstart="333";shortTE="F";uid="9953c280-320d-4b97-abe4-c1f4c5d41aff"
CM035053.1	RepeatMasker	LINE/R1	55613059	55613748	476	-	.	ID="R1-3_AP";Tend="6097";Tstart="5467";shortTE="F";uid="cefdff08-95c0-49ae-af6a-e473525866bf"
CM035053.1	RepeatMasker	DNA/hAT-Tip100	39559145	39559328	1152	-	.	ID="RND-6_FAMILY-4636";Tend="1120";Tstart="934";shortTE="F";uid="5b1ac1f5-ffa3-4f86-ac5a-a18df13d7782"
CM035053.1	RepeatMasker	DNA/Maverick	55772137	55772509	577	-	.	ID="rnd-1_family-176";Tend="1432";Tstart="1103";shortTE="F";uid="d739c953-221c-4361-9173-ebd9b6dc5cc2"
CM035053.1	RepeatMasker	DNA/Ginger-1	17340439	17340773	1156	-	.	ID="RND-6_FAMILY-6119";Tend="1731";Tstart="1373";shortTE="F";uid="9b9beaab-92f0-4464-b147-cea414a2baf1"
CM035053.1	RepeatMasker	LTR/Gypsy	49671101	49671662	3783	-	.	ID="RND-6_FAMILY-2917";Tend="1765";Tstart="1202";shortTE="F";uid="2191aa35-a684-4204-8535-ba7eb49395ed"
CM035053.1	RepeatMasker	LTR/Gypsy	55361424	55361536	693	-	.	ID="RND-1_FAMILY-28";Tend="467";Tstart="356";shortTE="F";uid="4cb912da-7cb6-4af6-b059-0bd1fab5bd47"
CM035053.1	RepeatMasker	DNA/hAT	17343543	17343660	458	-	.	ID="RND-5_FAMILY-2264";Tend="6814";Tstart="6678";shortTE="F";uid="be67bb70-c22a-4d8b-b31f-7e31c966b765"
CM035053.1	RepeatMasker	DNA	53483012	53483342	694	-	.	ID="DNA4-3_AP";Tend="371";Tstart="4";shortTE="F";uid="f75ef5d9-db47-4a75-a22f-8048236ac4a6"
CM035053.1	RepeatMasker	RC/Helitron	22179299	22181282	7807	-	.	ID="RND-5_FAMILY-1025";Tend="4885";Tstart="1239";shortTE="F";uid="3d9f62ca-b1c9-4eba-81de-6f0366641311"
CM035053.1	RepeatMasker	LTR/Gypsy	897793	897935	788	-	.	ID="RND-1_FAMILY-10";Tend="5368";Tstart="5226";shortTE="F";uid="194e5650-f02e-4469-be8e-722305ad1917"
CM035053.1	RepeatMasker	LTR/Pao	22721540	22725390	1347	-	.	ID="BEL3-I_AP";Tend="6308";Tstart="2494";shortTE="F";uid="b36ef264-71c9-4fa5-85e9-9e8b7fbafc0a"
CM035053.1	RepeatMasker	DNA/hAT-hAT19	31121040	31121792	3567	-	.	ID="RND-5_FAMILY-3297";Tend="1661";Tstart="942";shortTE="F";uid="def645e9-b102-40d5-a938-b31e2b9ca44b"
CM035053.1	RepeatMasker	DNA/hAT	33826217	33826721	1167	-	.	ID="DNA8-105_AP";TEgroup="ctg_3%7CDNA8-105_AP%7C6";Tend="649";Tstart="1";shortTE="F";uid="e5d1f67c-16b1-48db-a5af-cb15a4b8f91a"
CM035053.1	RepeatMasker	DNA/Ginger-1	42732293	42732431	465	-	.	ID="RND-5_FAMILY-2261";Tend="720";Tstart="574";shortTE="F";uid="3688b4bc-6a4d-48e8-bbe5-120dac7e9964"
CM035053.1	RepeatMasker	Unknown	41716556	41716691	657	-	.	ID="RND-1_FAMILY-207";Tend="1051";Tstart="922";shortTE="F";uid="36e627bb-0f30-4bb5-a10a-d9746919bf3e"
CM035053.1	RepeatMasker	DNA/hAT-hAT19	45625781	45626441	2743	-	.	ID="rnd-5_family-3297";Tend="1456";Tstart="239";shortTE="F";uid="876695ce-daa5-4fbf-a315-a0c988162c83"
CM035053.1	RepeatMasker	Unknown	172896	174770	7726	-	.	ID="RND-5_FAMILY-5192";Tend="2593";Tstart="772";shortTE="F";uid="d33b00ab-c362-42d8-8a8c-b9ceafe940b2"
CM035053.1	RepeatMasker	DNA	17559686	17559930	454	-	.	ID="TTAA27_AP";Tend="272";Tstart="1";shortTE="F";uid="a3fe122f-e273-4c7f-b3dd-f255c58a8799"
CM035053.1	RepeatMasker	Retroposon?	51221485	51221656	437	-	.	ID="RND-4_FAMILY-187";Tend="1588";Tstart="1429";shortTE="F";uid="aa55e222-db11-4d84-99f2-9dcba45c6fe2"
CM035053.1	RepeatMasker	DNA/hAT-Tip100	29288825	29289316	3055	-	.	ID="RND-6_FAMILY-6863";Tend="791";Tstart="318";shortTE="F";uid="b7d644d5-f9e1-4abd-8ea7-a94eefef3e6e"
CM035053.1	RepeatMasker	DNA/hAT	51129	51377	1984	-	.	ID="RND-5_FAMILY-2264";Tend="6935";Tstart="6690";shortTE="F";uid="9794d65f-6915-4d2e-a4f1-a078bcfc8949"
CM035053.1	RepeatMasker	Retroposon?	48167941	48168082	2353	-	.	ID="RND-6_FAMILY-2587";Tend="2150";Tstart="1266";shortTE="F";uid="719cf3aa-47ff-4a27-b3e1-9c656814bf49"
CM035053.1	RepeatMasker	Unknown	53016673	53017652	5587	-	.	ID="RND-1_FAMILY-30";Tend="1911";Tstart="856";shortTE="F";uid="8fec177f-51b1-43af-aa53-d03042e41cc1"
CM035053.1	RepeatMasker	DNA	36475410	36475538	756	-	.	ID="RND-6_FAMILY-22446";Tend="1066";Tstart="938";shortTE="F";uid="3bdb478d-2cea-48b7-9198-2c5921f72d80"
CM035053.1	RepeatMasker	DNA/Ginger-1	5937867	5938096	408	-	.	ID="RND-6_FAMILY-6119";Tend="1823";Tstart="1582";shortTE="F";uid="98ca166f-d70c-492e-ae09-1d8fc997ccfb"
CM035053.1	RepeatMasker	Retroposon?	18242560	18242864	2160	-	.	ID="RND-6_FAMILY-6697";Tend="3379";Tstart="3072";shortTE="F";uid="e1ef97c5-c9c6-40a7-887d-8488e2b8d6bb"
CM035053.1	RepeatMasker	Retroposon?	27890850	27891183	1450	-	.	ID="RND-6_FAMILY-6697";Tend="3379";Tstart="3049";shortTE="F";uid="725c564c-b074-4eb4-8587-dba8ea8c298f"
CM035053.1	RepeatMasker	Retroposon?	54879049	54879396	1928	-	.	ID="RND-6_FAMILY-6697";Tend="3379";Tstart="3023";shortTE="F";uid="490ac7ab-a005-4604-8916-e6d6f6f51cd0"
CM035053.1	RepeatMasker	DNA/hAT-Charlie	1372187	1372381	769	-	.	ID="DNA8-34_AP";Tend="194";Tstart="1";shortTE="F";uid="e9b5613e-83e4-4aba-9cc5-815cf12ee853"
CM035053.1	RepeatMasker	DNA/Maverick	22013579	22022166	71889	-	.	ID="RND-1_FAMILY-102";Tend="9261";Tstart="712";shortTE="F";uid="cd44c9ee-901b-4a02-97f4-250c8b5f4183"
CM035053.1	RepeatMasker	DNA	14185204	14185586	1035	-	.	ID="RND-6_FAMILY-4504";Tend="2315";Tstart="1947";shortTE="F";uid="86a55f35-c5a5-45e8-85ae-08b91d20ef45"
CM035053.1	RepeatMasker	DNA/hAT	8268964	8269136	685	-	.	ID="RND-5_FAMILY-2338";Tend="6814";Tstart="6641";shortTE="F";uid="e44425b6-0680-4dd5-83cd-659578ed24e6"
CM035053.1	RepeatMasker	DNA/hAT-hAT19	49113112	49113618	1224	-	.	ID="RND-5_FAMILY-2409";Tend="1222";Tstart="720";shortTE="F";uid="3e0a7ba4-8c0c-444f-a585-205d92ba1283"
CM035053.1	RepeatMasker	Unknown	51405895	51406016	729	-	.	ID="RND-1_FAMILY-19";Tend="1032";Tstart="915";shortTE="F";uid="32b2389c-c2d8-44db-a831-9426d3783ba4"
CM035053.1	RepeatMasker	DNA/TcMar-Tc1	16039504	16040365	3825	-	.	ID="RND-6_FAMILY-7978";Tend="1317";Tstart="416";shortTE="F";uid="4b5d81cd-625e-4849-8e8f-83c3cb27b0ca"
CM035053.1	RepeatMasker	DNA	39277477	39277889	1235	-	.	ID="DNA-TTAA-1_AP";Tend="412";Tstart="16";shortTE="F";uid="b269f120-62e2-42a1-9075-6db1488bced9"
CM035053.1	RepeatMasker	Unknown	26093893	26094125	1366	-	.	ID="RND-6_FAMILY-728";Tend="1181";Tstart="961";shortTE="F";uid="e0683a23-c9a3-4ec3-a27e-6641e6f0c02e"
CM035053.1	RepeatMasker	DNA/hAT-hAT19	49468330	49468796	2471	-	.	ID="RND-5_FAMILY-1295";Tend="1496";Tstart="1025";shortTE="F";uid="9d51c3c3-6fe9-4a33-9192-4d607f912c7c"
CM035053.1	RepeatMasker	DNA/TcMar-m44	5749602	5749732	415	-	.	ID="DNAX-3_AP";Tend="120";Tstart="1";shortTE="F";uid="ab04e440-dd26-4b42-939d-52c8fbafd39e"
CM035053.1	RepeatMasker	Retroposon?	2607168	2607501	2262	-	.	ID="RND-6_FAMILY-6697";Tend="3379";Tstart="3049";shortTE="F";uid="61953bea-c1c3-4924-8d79-c1e1d630b761"
CM035053.1	RepeatMasker	DNA/MULE-MuDR	2892015	2892146	485	-	.	ID="DNA8-28B_AP";Tend="209";Tstart="71";shortTE="F";uid="a57a8224-e265-4ae8-8951-e90452e99aea"
CM035053.1	RepeatMasker	DNA/Kolobok-E	28443974	28444243	612	-	.	ID="RND-6_FAMILY-4559";Tend="757";Tstart="509";shortTE="F";uid="26dd861d-d6c9-4a89-9b25-a6195b8c04ab"
CM035053.1	RepeatMasker	Retroposon?	1076939	1077476	539	-	.	ID="RND-4_FAMILY-187";TEgroup="ctg_3%7CRND-4_FAMILY-187%7C1";Tend="1635";Tstart="1365";shortTE="F";uid="16612102-5044-41c7-9962-e35956717368"
CM035053.1	RepeatMasker	Retroposon?	54545816	54546173	589	-	.	ID="RND-6_FAMILY-2587";Tend="1154";Tstart="753";shortTE="F";uid="4dd0d0d3-2798-4706-8ca2-483b0c9acb6f"
CM035053.1	RepeatMasker	DNA/MULE-MuDR	1512774	1512912	470	-	.	ID="RND-6_FAMILY-15231";Tend="1441";Tstart="1306";shortTE="F";uid="57b6d369-527c-4865-920a-3104fecd5d82"
CM035053.1	RepeatMasker	DNA/hAT-hAT19	5965809	5966275	557	-	.	ID="DNA8-71_AP";Tend="551";Tstart="3";shortTE="F";uid="af9b7970-cdb2-47b7-a70a-a513d22c7f94"
CM035053.1	RepeatMasker	Retroposon?	50242236	50243745	11851	-	.	ID="RND-6_FAMILY-1728";Tend="1804";Tstart="299";shortTE="F";uid="ae7e3493-69f5-41f1-afb2-e4ac85e3f23f"
CM035053.1	RepeatMasker	Unknown	52263729	52264345	3891	-	.	ID="RND-6_FAMILY-3403";TEgroup="ctg_3%7CRND-6_FAMILY-3403%7C1";Tend="1346";Tstart="779";shortTE="F";uid="1ed0e7c6-0afe-414b-81f5-92af38bd821a"
CM035053.1	RepeatMasker	DNA/Sola-1	42061847	42062534	2738	-	.	ID="RND-5_FAMILY-702";Tend="1560";Tstart="986";shortTE="F";uid="03c8ddb7-f62d-4cba-b2d3-5ec486df9213"
CM035053.1	RepeatMasker	Unknown	6136398	6136558	974	-	.	ID="RND-1_FAMILY-19";Tend="1070";Tstart="917";shortTE="F";uid="5ae722a8-6ede-49d2-ad32-766f8eb3ce7e"
CM035053.1	RepeatMasker	DNA/MULE-NOF	28120727	28120997	687	-	.	ID="RND-6_FAMILY-5519";Tend="697";Tstart="468";shortTE="F";uid="d097497f-e3bb-4a2b-a562-6d80a257ae18"
CM035053.1	RepeatMasker	Retroposon?	28278831	28279106	612	-	.	ID="RND-4_FAMILY-187";Tend="1596";Tstart="1075";shortTE="F";uid="de19ef7e-1962-4dd2-b17a-7490eb6af16e"
CM035053.1	RepeatMasker	Unknown	13645733	13645836	778	-	.	ID="RND-1_FAMILY-53";Tend="1434";Tstart="1331";shortTE="F";uid="80387b97-dd2a-4b05-bca6-e4dfd3093996"
CM035053.1	RepeatMasker	DNA/MULE-MuDR	1577181	1578351	2288	-	.	ID="MUDR7X_AP";Tend="1807";Tstart="654";shortTE="F";uid="b861969e-2b0b-4dd8-a4e5-eff46df949f0"
CM035053.1	RepeatMasker	Retroposon?	28508347	28508665	2010	-	.	ID="RND-6_FAMILY-6697";Tend="3379";Tstart="3049";shortTE="F";uid="9a37c3ec-6881-400c-982e-7d34c401950e"
CM035053.1	RepeatMasker	DNA/TcMar-Tc1	33056045	33056294	658	-	.	ID="RND-1_FAMILY-108";Tend="1973";Tstart="1662";shortTE="F";uid="414c6d28-5412-4ec0-9d5a-19d35b5286a1"
CM035053.1	RepeatMasker	Unknown	48252954	48253432	943	-	.	ID="RND-5_FAMILY-8695";TEgroup="ctg_3%7CRND-5_FAMILY-8695%7C6";Tend="1386";Tstart="764";shortTE="F";uid="a2faf3c9-bc0d-451f-8ca4-7f8947e7fcd7"
CM035053.1	RepeatMasker	DNA/hAT-hAT19	54503586	54504074	2444	-	.	ID="RND-5_FAMILY-1490";Tend="1295";Tstart="867";shortTE="F";uid="7a036df8-037c-4e4e-aebd-b7c4d5f9b895"
CM035053.1	RepeatMasker	Unknown	21348567	21348954	2754	-	.	ID="RND-6_FAMILY-12864";Tend="1344";Tstart="964";shortTE="F";uid="0929b632-ce50-49b3-8787-f4a688f2f836"
CM035053.1	RepeatMasker	DNA/PIF-Harbinger	22185889	22186104	545	-	.	ID="harb-1_ap";Tend="174";Tstart="1";shortTE="F";uid="6b46c26d-361b-4174-a48b-5d1724ef4e3d"
CM035053.1	RepeatMasker	DNA	38717375	38718119	2148	-	.	ID="DNA4-2_AP";Tend="769";Tstart="1";shortTE="F";uid="a10c2217-ea2a-473c-8b41-a753c45d681d"
CM035053.1	RepeatMasker	DNA/Ginger-1	9277586	9277786	911	-	.	ID="RND-6_FAMILY-6119";Tend="905";Tstart="704";shortTE="F";uid="2b7f685c-65e6-4a08-bb2f-4d4a635402d8"
CM035053.1	RepeatMasker	DNA/hAT-Tip100	55879851	55880335	735	-	.	ID="HAT-1_LMI";Tend="3656";Tstart="3178";shortTE="F";uid="cabeef91-d86b-47ba-822b-1e11bbb27c2f"
CM035053.1	RepeatMasker	DNA/hAT	36181448	36181694	752	-	.	ID="RND-6_FAMILY-4041";Tend="190";Tstart="6";shortTE="F";uid="c78e1d86-731f-4e9a-864b-7a54009836ad"
CM035053.1	RepeatMasker	Unknown	55958453	55958606	820	-	.	ID="RND-5_FAMILY-1556";Tend="1382";Tstart="1247";shortTE="F";uid="85e4b9a1-9923-4f5c-bf66-832eb4126efe"
CM035053.1	RepeatMasker	Retroposon?	45649372	45649520	600	-	.	ID="RND-6_FAMILY-2587";Tend="1219";Tstart="1076";shortTE="F";uid="a6787ad7-5f96-427c-8622-5a875e5301d8"
CM035053.1	RepeatMasker	DNA/hAT-Charlie	44846719	44846907	778	-	.	ID="DNA8-34_AP";Tend="186";Tstart="9";shortTE="F";uid="f730796b-e94c-4671-9fba-88108bed325d"
CM035053.1	RepeatMasker	RC/Helitron	24029544	24029730	1572	-	.	ID="RND-1_FAMILY-170";Tend="8949";Tstart="8763";shortTE="F";uid="69aaae7e-7690-4f2b-b6a7-71f4df594569"
CM035053.1	RepeatMasker	DNA/Ginger-1	1320283	1320635	1050	-	.	ID="GINGER1-1_AP";Tend="4167";Tstart="3824";shortTE="F";uid="37c489fc-2e02-43d4-96c6-5195bb9cb11b"
CM035053.1	RepeatMasker	Unknown	19621966	19622349	1866	-	.	ID="RND-1_FAMILY-1";Tend="1411";Tstart="1036";shortTE="F";uid="f91f594f-5cb7-4dee-80b4-fd521f907b37"
CM035053.1	RepeatMasker	Unknown	42960960	42961427	1675	-	.	ID="RND-6_FAMILY-728";Tend="1462";Tstart="1000";shortTE="F";uid="f0fc1be9-55d3-40c3-8cf1-c936396da143"
CM035053.1	RepeatMasker	DNA/hAT-Charlie	39723639	39723896	627	-	.	ID="HAT-N19_AP";TEgroup="ctg_3%7CHAT-N19_AP%7C3";Tend="349";Tstart="1";shortTE="T";uid="782c80e8-3e23-44b3-9d3f-bb0c0f1c2c07"
CM035053.1	RepeatMasker	DNA	21872689	21875938	23711	-	.	ID="RND-1_FAMILY-33";Tend="4036";Tstart="797";shortTE="F";uid="dfcaa066-b13f-4c98-a23d-4d5ad9ab03af"
CM035053.1	RepeatMasker	Unknown	22649147	22649371	636	-	.	ID="RND-1_FAMILY-70";Tend="1871";Tstart="1656";shortTE="F";uid="22b3834b-4e9f-4f1d-bbcd-ee6ce28453b0"
CM035053.1	RepeatMasker	DNA	10654698	10655072	1865	-	.	ID="TTAA3_AP";Tend="429";Tstart="1";shortTE="F";uid="c348bb64-587c-421a-b3f3-ad1a06e45ab2"
CM035053.1	RepeatMasker	Unknown	50873051	50873186	541	-	.	ID="RND-5_FAMILY-162";Tend="3152";Tstart="3025";shortTE="F";uid="9d3993f0-11ac-44b5-a756-e5bf3619dab3"
CM035053.1	RepeatMasker	DNA	45500812	45501100	477	-	.	ID="DNA4-3_AP";Tend="513";Tstart="237";shortTE="F";uid="e7d13afb-b350-4d6f-afa5-6f65a8969790"
CM035053.1	RepeatMasker	DNA	17329560	17329679	487	-	.	ID="TTAA11_AP";Tend="272";Tstart="159";shortTE="F";uid="9820f88f-7499-4835-87a7-f0a1bb266834"
CM035053.1	RepeatMasker	Retroposon?	32310492	32310657	495	-	.	ID="SINE2-2_AP";Tend="184";Tstart="1";shortTE="F";uid="9845db53-8ebd-4a7c-920f-eb18256246d5"
CM035053.1	RepeatMasker	Retroposon?	51571699	51572233	662	-	.	ID="RND-4_FAMILY-187";Tend="1588";Tstart="1039";shortTE="F";uid="89aee211-1157-48e5-ba3b-131b27421cc6"
CM035053.1	RepeatMasker	Unknown	11246409	11246588	430	-	.	ID="RND-5_FAMILY-4127";Tend="1324";Tstart="1156";shortTE="F";uid="7c1a872e-66be-4e91-955c-2ed51c23d056"
CM035053.1	RepeatMasker	DNA	18953356	18953459	408	-	.	ID="RND-6_FAMILY-4504";Tend="847";Tstart="738";shortTE="F";uid="68dc9cb6-6ed8-4a7a-894b-6ef9c472f1b0"
CM035053.1	RepeatMasker	DNA	5112770	5112987	489	-	.	ID="TTAA2C_AP";Tend="186";Tstart="1";shortTE="F";uid="b9e6b6c6-2905-480a-b68d-bc03c49c4dcc"
CM035053.1	RepeatMasker	DNA/MULE-MuDR	44793855	44794034	491	-	.	ID="MUDR3X_AP";Tend="2015";Tstart="1841";shortTE="F";uid="acad655e-37b3-4b6a-8c62-d23cf3030ec4"
CM035053.1	RepeatMasker	DNA/hAT-hAT19	20673277	20674056	3925	-	.	ID="RND-5_FAMILY-3297";Tend="1681";Tstart="930";shortTE="F";uid="f7d09b9c-ffab-4200-adbf-9c0a2886d904"
CM035053.1	RepeatMasker	Unknown	22802753	22803242	770	-	.	ID="RND-5_FAMILY-2235";Tend="939";Tstart="498";shortTE="F";uid="9610e97c-bebb-44d2-9f47-4d7773fba0a2"
CM035053.1	RepeatMasker	DNA/Ginger-1	2769025	2769182	492	-	.	ID="GINGER1-1_AP";Tend="4356";Tstart="4203";shortTE="F";uid="a1c4693c-a8f4-4126-845c-5721e8d39f73"
CM035053.1	RepeatMasker	DNA/hAT-hAT19	43891500	43892113	1549	-	.	ID="DNA8-73_AP";Tend="784";Tstart="3";shortTE="F";uid="e8ed324b-2dd4-4d2f-8533-c2c0cd0e2517"
CM035053.1	RepeatMasker	Retroposon?	12842762	12843702	440	-	.	ID="SINE2-2_AP";TEgroup="ctg_3%7CSINE2-2_AP%7C1";Tend="1143";Tstart="20";shortTE="F";uid="08303cf2-7907-407a-a7ee-67ec9833b5f1"
CM035053.1	RepeatMasker	RC/Helitron	47126856	47127048	1036	-	.	ID="RND-6_FAMILY-4353";Tend="1161";Tstart="977";shortTE="F";uid="64fbf229-618c-4be1-ab07-fed613b902be"
CM035053.1	RepeatMasker	DNA/hAT-hAT19	26605715	26606375	1542	-	.	ID="DNA8-73_AP";Tend="784";Tstart="1";shortTE="F";uid="9318e6ea-a094-4f66-9749-dde078468ac6"
CM035053.1	RepeatMasker	DNA/hAT-Tip100	1225676	1226455	946	-	.	ID="HAT-17_LMI";Tend="1955";Tstart="1189";shortTE="F";uid="f829ee4e-c3c8-4886-a8fc-b44c2605b5ab"
CM035053.1	RepeatMasker	LTR/Gypsy	55459639	55461554	4270	-	.	ID="RND-5_FAMILY-7155";TEgroup="ctg_3%7CRND-5_FAMILY-7155%7C4";Tend="7811";Tstart="2653";shortTE="F";uid="d7b8a47f-db46-4728-9e93-8d4382fd8631"
CM035053.1	RepeatMasker	DNA	32093477	32093620	578	-	.	ID="RND-6_FAMILY-6070";Tend="938";Tstart="785";shortTE="F";uid="f2f17d02-2e7f-4301-ab37-98a3bdd7a0a0"
CM035053.1	RepeatMasker	DNA/Maverick	55191595	55194396	22648	-	.	ID="RND-5_FAMILY-1819";Tend="7850";Tstart="4945";shortTE="F";uid="ee80e2bd-f3fe-404e-868f-dc96941591a3"
CM035053.1	RepeatMasker	DNA/Kolobok-E	55409804	55410019	860	-	.	ID="RND-6_FAMILY-4559";Tend="719";Tstart="499";shortTE="F";uid="96ec8014-1de1-4dbf-8ea7-d23f41f620e1"
CM035053.1	RepeatMasker	DNA/Ginger-1	15963758	15963969	1058	-	.	ID="RND-1_FAMILY-20";Tend="4397";Tstart="4191";shortTE="F";uid="8c10ff48-b676-40bd-b749-d5720cd9be24"
CM035053.1	RepeatMasker	DNA	44013005	44013250	453	-	.	ID="dna4-2b_ap";Tend="773";Tstart="528";shortTE="F";uid="ac01819a-9d85-43a8-8e02-c89a7b02c69d"
CM035053.1	RepeatMasker	DNA/Ginger-1	4434825	4435154	816	-	.	ID="rnd-6_family-6119";Tend="1551";Tstart="1228";shortTE="F";uid="5968654e-07a9-45c0-8883-f32d0989db40"
CM035053.1	RepeatMasker	DNA	8558053	8558314	473	-	.	ID="DNA4-2_AP";Tend="557";Tstart="304";shortTE="F";uid="23e9294e-953a-4483-a16b-1c13992b75b1"
CM035053.1	RepeatMasker	DNA/MULE-MuDR	1043558	1043661	470	-	.	ID="RND-6_FAMILY-2182";Tend="1267";Tstart="1160";shortTE="F";uid="ab9aa503-c871-4bf9-9c82-a5a79b034915"
CM035053.1	RepeatMasker	DNA	6438185	6438681	938	-	.	ID="DNA4-2_AP";TEgroup="ctg_3%7CDNA4-2_AP%7C2";Tend="767";Tstart="521";shortTE="F";uid="a53bde9c-82c6-46de-9bda-7d9bba94e1ef"
CM035053.1	RepeatMasker	DNA	12260912	12261288	2380	-	.	ID="DNA4-3_AP";Tend="380";Tstart="4";shortTE="F";uid="30d0fbb2-5734-42bd-88ff-124fa8e096f6"
CM035053.1	RepeatMasker	DNA/Ginger-1	26206738	26207258	1751	-	.	ID="rnd-6_family-6119";Tend="2318";Tstart="1498";shortTE="F";uid="a54ffefc-61ef-4ec0-ae45-0d2e167b3878"
CM035053.1	RepeatMasker	DNA	17271767	17271931	463	-	.	ID="dna4-2_ap";Tend="768";Tstart="618";shortTE="F";uid="60f1e446-11ec-43d5-8b70-cbbeda5f363b"
CM035053.1	RepeatMasker	Unknown	17790262	17790697	2081	-	.	ID="RND-6_FAMILY-14791";Tend="1317";Tstart="876";shortTE="F";uid="027ae4f4-e5df-45b8-8c06-adeacb7ef13c"
CM035053.1	RepeatMasker	RC/Helitron	34347670	34348856	5667	-	.	ID="RND-1_FAMILY-8";Tend="1887";Tstart="775";shortTE="F";uid="60f1a66f-195a-40af-9f6a-19918a42dc21"
CM035053.1	RepeatMasker	Retroposon?	35102359	35102786	441	-	.	ID="RND-6_FAMILY-2587";Tend="1180";Tstart="541";shortTE="F";uid="73767766-6b5e-4a77-b769-55f8bfdc7ca8"
CM035053.1	RepeatMasker	LTR/Gypsy	48429844	48430865	3900	-	.	ID="RND-6_FAMILY-2006";Tend="1628";Tstart="712";shortTE="F";uid="8c993d91-022d-4898-9c65-47b07ce97513"
CM035053.1	RepeatMasker	DNA/Ginger-1	50148802	50149349	3051	-	.	ID="RND-6_FAMILY-6119";Tend="1923";Tstart="1386";shortTE="F";uid="26d6aa9c-9120-42ca-9a73-bea48171552e"
CM035053.1	RepeatMasker	DNA/Ginger-1	10369619	10370654	4060	-	.	ID="rnd-6_family-12353";Tend="1798";Tstart="533";shortTE="F";uid="c76b10ca-9030-412b-9c82-797f20d9ab78"
CM035053.1	RepeatMasker	DNA/hAT	35365704	35366006	418	-	.	ID="RND-5_FAMILY-2264";Tend="6945";Tstart="6634";shortTE="F";uid="20867cf3-c241-485e-893e-a126ba862d49"
CM035053.1	RepeatMasker	DNA	19199311	19199767	832	-	.	ID="DNA4-3_AP";Tend="626";Tstart="197";shortTE="F";uid="6ecca1b0-7e0f-4504-b195-faf38be27b75"
CM035053.1	RepeatMasker	LTR/Gypsy	25385071	25385185	522	-	.	ID="GYPSY-24_DEL-I";Tend="2828";Tstart="2714";shortTE="F";uid="0c3cb825-9d3e-407a-a4d9-43b5e7887bd0"
CM035053.1	RepeatMasker	Retroposon?	29992918	29993340	504	-	.	ID="SINE2-1_AP";Tend="1073";Tstart="683";shortTE="F";uid="931bbeff-40b4-4a7b-833f-67c7e4d3e17d"
CM035053.1	RepeatMasker	DNA/Ginger-1	560375	562065	7807	-	.	ID="RND-6_FAMILY-6119";Tend="2317";Tstart="710";shortTE="F";uid="a5e21fdd-d850-48c7-9c60-77fef020e42d"
CM035053.1	RepeatMasker	Retroposon?	45811914	45813484	10060	-	.	ID="RND-6_FAMILY-1728";Tend="2212";Tstart="279";shortTE="F";uid="e5582aeb-b6a5-41e8-8e3e-2f6daa1048a7"
CM035053.1	RepeatMasker	RC/Helitron	25156681	25156838	689	-	.	ID="RND-5_FAMILY-9493";Tend="1363";Tstart="1216";shortTE="F";uid="e20d4e29-e4e9-4f6d-86b7-bff0f950c77b"
CM035053.1	RepeatMasker	DNA/hAT-Tip100	49132994	49134355	7421	-	.	ID="RND-6_FAMILY-12274";Tend="1927";Tstart="588";shortTE="F";uid="86f644a5-165b-4789-8497-5e2bcf26b663"
CM035053.1	RepeatMasker	DNA/Ginger-1	6073205	6073460	877	-	.	ID="RND-6_FAMILY-6119";Tend="2334";Tstart="2109";shortTE="F";uid="53003634-a679-48a1-8fa3-639825c02125"
CM035053.1	RepeatMasker	DNA/hAT-hAT19	11182837	11183467	3681	-	.	ID="RND-5_FAMILY-3297";Tend="1652";Tstart="1051";shortTE="F";uid="5578cc77-bac3-4ca4-97de-d854118fcb3b"
CM035053.1	RepeatMasker	Retroposon?	54967238	54967479	1438	-	.	ID="RND-6_FAMILY-6697";Tend="3379";Tstart="3128";shortTE="F";uid="7c249d06-4017-4dce-98e8-7976dd22cd2d"
CM035053.1	RepeatMasker	Unknown	24073340	24073616	1915	-	.	ID="RND-6_FAMILY-18773";Tend="3049";Tstart="2783";shortTE="F";uid="6b6a450d-fd57-4295-8587-524e94f3c260"
CM035053.1	RepeatMasker	LTR/Pao	47445112	47450004	4599	-	.	ID="BEL4-I_AP";Tend="5713";Tstart="821";shortTE="F";uid="e52022a8-6193-4ac8-95df-9d80d3cc86a4"
CM035053.1	RepeatMasker	DNA/MULE-MuDR	26074036	26074280	1475	-	.	ID="RND-6_FAMILY-3678";Tend="1075";Tstart="857";shortTE="F";uid="91c90c06-b0fb-47f9-a9dc-ae93622432e9"
CM035053.1	RepeatMasker	DNA/hAT-hAT19	16910755	16911487	3257	-	.	ID="rnd-5_family-3297";Tend="1529";Tstart="74";shortTE="F";uid="ef20e292-3004-4293-bf89-e43569c49b28"
CM035053.1	RepeatMasker	DNA	53168344	53168544	418	-	.	ID="dna4-2_ap";Tend="214";Tstart="1";shortTE="F";uid="359a37f7-6b12-4cde-ba3f-6b679638fc2f"
CM035053.1	RepeatMasker	DNA/MULE-MuDR	53560276	53560443	887	-	.	ID="RND-5_FAMILY-704";Tend="905";Tstart="681";shortTE="F";uid="306c0236-606e-4a46-a950-35e1ab8d44b9"
CM035053.1	RepeatMasker	Unknown	11755381	11755683	1080	-	.	ID="RND-1_FAMILY-70";Tend="914";Tstart="632";shortTE="F";uid="10ee5118-6eb6-439e-8971-05f62ae27e5d"
CM035053.1	RepeatMasker	DNA/hAT-hAT19	3827529	3827699	710	-	.	ID="RND-5_FAMILY-3297";Tend="1658";Tstart="1509";shortTE="F";uid="3f3679bb-248a-47f9-9061-9d0b0b1653ea"
CM035053.1	RepeatMasker	Retroposon?	9335418	9335836	1655	-	.	ID="RND-6_FAMILY-2587";Tend="1302";Tstart="875";shortTE="F";uid="f82296d0-99ff-47f3-a8e6-fb23a1ba2247"
CM035053.1	RepeatMasker	Unknown	204473	204741	928	-	.	ID="RND-6_FAMILY-15127";Tend="1203";Tstart="924";shortTE="F";uid="fd9278f9-ab11-4d10-886e-50bb53d1bb74"
CM035053.1	RepeatMasker	Retroposon?	55824757	55825516	4823	-	.	ID="RND-6_FAMILY-1728";Tend="1921";Tstart="1141";shortTE="F";uid="aac754e6-daa7-4cc6-9dc1-ff98737e52e6"
CM035053.1	RepeatMasker	Retroposon?	24029746	24031099	10050	-	.	ID="RND-6_FAMILY-1728";Tend="1664";Tstart="298";shortTE="F";uid="b5201be9-8be2-4755-b29b-cbc211a36cfa"
CM035053.1	RepeatMasker	DNA/Ginger-1	9398125	9398270	458	-	.	ID="GINGER1-1_AP";Tend="4402";Tstart="4248";shortTE="F";uid="f7aab2fb-3694-46d8-89b7-d2f46f21945d"
CM035053.1	RepeatMasker	DNA/hAT-hAT19	40122529	40122733	861	-	.	ID="DNA8-73_AP";Tend="781";Tstart="571";shortTE="F";uid="ff868ca1-9664-4f51-9c00-37d8bcb6352d"
CM035053.1	RepeatMasker	DNA/TcMar-Tc1	49285513	49285683	461	-	.	ID="mariner-62_hsal";Tend="536";Tstart="359";shortTE="F";uid="96a88833-7d1a-4b1c-9de1-46d2ba31e071"
CM035053.1	RepeatMasker	Retroposon?	10722976	10723227	401	-	.	ID="RND-6_FAMILY-2587";Tend="1289";Tstart="1040";shortTE="F";uid="db661dac-aa2a-4fc5-b265-5bc7960bccaf"
CM035053.1	RepeatMasker	DNA	5434438	5434796	631	-	.	ID="DNA4-2_AP";Tend="405";Tstart="1";shortTE="F";uid="c90f6f1a-d41b-48c1-b2f1-cb3cfef6cee7"
CM035053.1	RepeatMasker	Retroposon?	54488895	54490406	8867	-	.	ID="RND-6_FAMILY-1728";Tend="2210";Tstart="301";shortTE="F";uid="3dda7795-8d34-4548-9855-de97b19fc89c"
CM035053.1	RepeatMasker	DNA/MULE-NOF	42605544	42605683	421	-	.	ID="RND-6_FAMILY-5519";Tend="1394";Tstart="1246";shortTE="F";uid="0565a36f-c873-4bdb-b77a-187bc63506dc"
CM035053.1	RepeatMasker	Retroposon?	53742097	53742549	2248	-	.	ID="RND-6_FAMILY-2587";Tend="1121";Tstart="753";shortTE="F";uid="344d17aa-0680-4918-8dfc-3f9a122a49ad"
CM035053.1	RepeatMasker	Unknown	20786332	20786827	3038	-	.	ID="RND-1_FAMILY-53";Tend="1719";Tstart="1231";shortTE="F";uid="46adbe67-cf50-4985-ac60-e261358db8a0"
CM035053.1	RepeatMasker	DNA/TcMar-Mariner	4371010	4371326	2002	-	.	ID="RND-6_FAMILY-264";Tend="1273";Tstart="921";shortTE="F";uid="247247b9-f0fb-4149-81ec-5540984c7f92"
CM035053.1	RepeatMasker	DNA	5676682	5676855	464	-	.	ID="RND-5_FAMILY-2263";Tend="220";Tstart="76";shortTE="F";uid="9b02c1ce-b669-4bd2-805a-b3bb08b67452"
CM035053.1	RepeatMasker	Unknown	55551606	55551718	812	-	.	ID="RND-1_FAMILY-12";Tend="2416";Tstart="2307";shortTE="F";uid="66c82ffd-a9b4-46c2-920d-d40df1e24ac1"
CM035053.1	RepeatMasker	DNA	21691249	21691556	1030	-	.	ID="TTAA8_AP";Tend="423";Tstart="128";shortTE="F";uid="7810aaa2-0fbc-43f9-9d25-b6cdeb4e473b"
CM035053.1	RepeatMasker	DNA/Ginger-1	10442919	10444978	4864	-	.	ID="RND-6_FAMILY-6119";TEgroup="ctg_3%7CRND-6_FAMILY-6119%7C29";Tend="1911";Tstart="755";shortTE="F";uid="6d3959a7-a93c-428e-bc0f-9597f12fc498"
CM035053.1	RepeatMasker	DNA/MULE-MuDR	44933705	44933858	456	-	.	ID="MUDR4X_AP";Tend="2245";Tstart="2084";shortTE="F";uid="e6fb0359-9675-402f-9547-13b464ffc53a"
CM035053.1	RepeatMasker	DNA	15216267	15216500	1018	-	.	ID="DNA-TTAA-1_AP";Tend="423";Tstart="187";shortTE="F";uid="0475cc06-dbf3-46fc-ab66-d16a2665d1ee"
CM035053.1	RepeatMasker	DNA/Ginger-1	5997718	5998325	2343	-	.	ID="RND-6_FAMILY-6119";Tend="2315";Tstart="1680";shortTE="F";uid="b70eda2c-6ddf-4d5a-ba18-b1c440fb3ef6"
CM035053.1	RepeatMasker	Retroposon?	49318490	49318778	1533	-	.	ID="RND-6_FAMILY-6697";Tend="3380";Tstart="3097";shortTE="F";uid="c3538493-e1c3-4369-bf3e-ec2b0e4f0103"
CM035053.1	RepeatMasker	Unknown	3306592	3307195	3533	-	.	ID="RND-1_FAMILY-30";Tend="1918";Tstart="1265";shortTE="F";uid="59cb2279-880f-4dca-b5d4-cd3e80709a07"
CM035053.1	RepeatMasker	LTR/Gypsy	31605493	31613357	66546	-	.	ID="RND-6_FAMILY-6372";Tend="7727";Tstart="53";shortTE="F";uid="43efb92a-4ef4-4f70-bb0e-dc0e31df8d86"
CM035053.1	RepeatMasker	DNA	9635299	9635563	414	-	.	ID="DNA4-2_AP";Tend="768";Tstart="509";shortTE="F";uid="34797526-9d0a-442d-b6fd-861df1350814"
CM035053.1	RepeatMasker	DNA	28788596	28788808	420	-	.	ID="DNA4-2B_AP";Tend="228";Tstart="7";shortTE="F";uid="ebb821ea-c5a4-4c39-bc38-3b2210fb6eba"
CM035053.1	RepeatMasker	DNA/hAT-Charlie	51511067	51511270	409	-	.	ID="HAT-N19_AP";TEgroup="ctg_3%7CHAT-N19_AP%7C4";Tend="348";Tstart="1";shortTE="T";uid="82c30596-6cac-430c-ac74-9d9ed1f17ce3"
CM035053.1	RepeatMasker	Retroposon?	44874153	44874451	512	-	.	ID="RND-4_FAMILY-187";Tend="1594";Tstart="1330";shortTE="F";uid="f8a25047-5086-4ff4-9c1b-71573d7237f7"
CM035053.1	RepeatMasker	Unknown	53548232	53548435	561	-	.	ID="RND-5_FAMILY-8695";Tend="1401";Tstart="1202";shortTE="F";uid="8ef30533-1210-4a7c-9551-e7767d117888"
CM035053.1	RepeatMasker	Unknown	24868518	24868674	697	-	.	ID="RND-5_FAMILY-162";Tend="3152";Tstart="3000";shortTE="F";uid="405515ed-1a1b-4d8c-a749-e12669c00f89"
CM035053.1	RepeatMasker	RC/Helitron	6463322	6463546	1234	-	.	ID="RND-6_FAMILY-4353";Tend="1173";Tstart="931";shortTE="F";uid="b7530187-1210-4471-b48e-085e8289bfe1"
CM035053.1	RepeatMasker	DNA	49684482	49684888	998	-	.	ID="DNA4-2_AP";Tend="463";Tstart="74";shortTE="F";uid="99048340-cca3-412d-b933-fa4a9bd929b5"
CM035053.1	RepeatMasker	DNA	20684746	20684903	427	-	.	ID="dna4-2_ap";Tend="769";Tstart="602";shortTE="F";uid="32c669ef-845c-4cf1-a368-2af8564029cb"
CM035053.1	RepeatMasker	DNA/Sola-1	26993410	26994058	4178	-	.	ID="RND-5_FAMILY-702";Tend="1606";Tstart="965";shortTE="F";uid="6913f158-1375-444f-a8ad-777815252a8c"
CM035053.1	RepeatMasker	DNA/Kolobok-E	28751694	28751987	561	-	.	ID="KOLOBOKE-2_AP";Tend="4989";Tstart="4694";shortTE="F";uid="112a206a-293d-4711-aa69-a9c1da2a9d92"
CM035053.1	RepeatMasker	Unknown	21856326	21856884	4324	-	.	ID="RND-1_FAMILY-82";Tend="2206";Tstart="793";shortTE="F";uid="8c0161b8-bc9d-41ae-843c-8716e4016601"
CM035053.1	RepeatMasker	RC/Helitron	42825616	42825740	567	-	.	ID="HELITRON-N4_PPO";Tend="132";Tstart="2";shortTE="F";uid="e6316112-c89a-4d6f-90b8-b5abff19fc3c"
CM035053.1	RepeatMasker	Retroposon?	35934738	35935103	603	-	.	ID="SINE2-2_AP";Tend="394";Tstart="1";shortTE="F";uid="32f11782-76c3-4b86-a577-cf68d1914653"
CM035053.1	RepeatMasker	DNA/hAT-Tip100	55639729	55640840	695	-	.	ID="HAT-13_LSAL";Tend="2956";Tstart="1856";shortTE="F";uid="08020df4-085a-467b-a58a-22103a456385"
CM035053.1	RepeatMasker	DNA/PiggyBac	35577026	35577384	693	-	.	ID="NPIGGYBAC-6_HMEL";Tend="684";Tstart="338";shortTE="F";uid="adf0f50e-f393-4967-b2cc-94ab57c996d9"
CM035053.1	RepeatMasker	DNA	9127075	9127573	543	-	.	ID="DNA4-2_AP";TEgroup="ctg_3%7CDNA4-2_AP%7C3";Tend="769";Tstart="1";shortTE="F";uid="e00f2b87-43a5-488e-b702-7ffeb30e175b"
CM035053.1	RepeatMasker	DNA/Kolobok-E	24366222	24366498	1728	-	.	ID="RND-1_FAMILY-47";Tend="1192";Tstart="924";shortTE="F";uid="111c2cd8-e55f-40a3-9f1a-6804b1052e5c"
CM035053.1	RepeatMasker	DNA	12929694	12929880	436	-	.	ID="dna4-2_ap";Tend="172";Tstart="6";shortTE="F";uid="1cce781c-3c51-47ab-b8dd-d2bd81e008ee"
CM035053.1	RepeatMasker	DNA/hAT-hAT19	21468165	21468291	656	-	.	ID="DNA8-80_AP";Tend="849";Tstart="720";shortTE="F";uid="353327b6-836e-4fa8-a858-aaac03f147ee"
CM035053.1	RepeatMasker	Retroposon?	42998101	42998670	2574	-	.	ID="RND-6_FAMILY-2587";Tend="1323";Tstart="748";shortTE="F";uid="a70d6a17-4b96-43ce-ad88-3995ffeb1837"
CM035053.1	RepeatMasker	DNA	17664228	17664783	1782	-	.	ID="RND-6_FAMILY-22446";TEgroup="ctg_3%7CRND-6_FAMILY-22446%7C5";Tend="1402";Tstart="940";shortTE="F";uid="58a448f5-e454-496d-ac3e-6d007a77b4fc"
CM035053.1	RepeatMasker	DNA/MULE-MuDR	29643944	29646337	4221	-	.	ID="RND-6_FAMILY-3281";Tend="2305";Tstart="8";shortTE="F";uid="0eb05224-14ac-4d7c-9450-0a4704da60a3"
CM035053.1	RepeatMasker	DNA/Ginger-1	42983351	42983508	747	-	.	ID="RND-6_FAMILY-6119";Tend="1935";Tstart="1785";shortTE="F";uid="783af218-eda9-4976-8898-6ae2cbc49758"
CM035053.1	RepeatMasker	DNA/hAT	50199210	50199594	806	-	.	ID="RND-6_FAMILY-2699";Tend="1774";Tstart="1384";shortTE="F";uid="7f0d5f7e-3534-45fa-a821-f7a50039aa4d"
CM035053.1	RepeatMasker	DNA/MULE-MuDR	35717347	35717700	843	-	.	ID="RND-6_FAMILY-2182";Tend="677";Tstart="349";shortTE="F";uid="68268a0e-74a2-497a-9f3d-876822d85b1e"
CM035053.1	RepeatMasker	DNA	6348504	6348744	759	-	.	ID="TTAA2C_AP";Tend="423";Tstart="180";shortTE="F";uid="cb6f7568-4128-40d9-8ec3-8b58a0673aae"
CM035053.1	RepeatMasker	LTR/Gypsy	739146	741446	18775	-	.	ID="RND-1_FAMILY-185";Tend="3005";Tstart="766";shortTE="F";uid="b649128b-c5d0-448b-a4f3-7ea998775711"
CM035053.1	RepeatMasker	DNA	12640061	12640323	438	-	.	ID="dna4-2_ap";Tend="268";Tstart="1";shortTE="F";uid="880b5e9f-09e5-4992-a60a-facf1ea49ac2"
CM035053.1	RepeatMasker	DNA/hAT-hAT19	34412401	34412534	533	-	.	ID="DNA8-74_AP";Tend="133";Tstart="1";shortTE="F";uid="56c04fe8-7fc8-449d-8f83-2ac9ebe0eb73"
CM035053.1	RepeatMasker	DNA/MULE-MuDR	11799342	11799485	499	-	.	ID="RND-6_FAMILY-5392";Tend="1051";Tstart="915";shortTE="F";uid="52015e6b-e72d-4e63-9ea1-5d5144e1d8da"
CM035053.1	RepeatMasker	DNA/Ginger-1	49064069	49064303	1360	-	.	ID="RND-6_FAMILY-6119";Tend="1545";Tstart="1311";shortTE="F";uid="9aa9b5f1-6809-4846-a295-e6a1cd4d9350"
CM035053.1	RepeatMasker	DNA/hAT	10376311	10376525	433	-	.	ID="RND-5_FAMILY-2264";Tend="6869";Tstart="6653";shortTE="F";uid="ea6d9d77-118b-4d01-993a-c9fab0eb23a8"
CM035053.1	RepeatMasker	DNA	13096961	13097323	769	-	.	ID="TTAA2D_AP";Tend="366";Tstart="1";shortTE="F";uid="ed27dd4d-66f4-42ea-adb1-e60bafe43f44"
CM035053.1	RepeatMasker	DNA	28952092	28952202	731	-	.	ID="RND-1_FAMILY-37";Tend="759";Tstart="356";shortTE="F";uid="abe4cf76-694d-43e8-9f34-38038309be15"
CM035053.1	RepeatMasker	DNA/hAT?	55745568	55745778	416	-	.	ID="DNA8-60_AP";Tend="338";Tstart="150";shortTE="F";uid="88e9fa4c-ae7e-46d6-8b4f-6a463accccde"
CM035053.1	RepeatMasker	RC/Helitron	26785761	26787082	6310	-	.	ID="RND-5_FAMILY-5919";TEgroup="ctg_3%7CRND-5_FAMILY-5919%7C1";Tend="5037";Tstart="3576";shortTE="F";uid="652b1412-c3e7-4ea0-a7a1-672e4c5fe2cd"
CM035053.1	RepeatMasker	LTR/Gypsy	55444384	55445532	1671	-	.	ID="RND-1_FAMILY-113";TEgroup="ctg_3%7CRND-1_FAMILY-113%7C1";Tend="5364";Tstart="3875";shortTE="F";uid="b2c2de09-5b97-4e3a-965d-cda8954e746f"
CM035053.1	RepeatMasker	DNA	7078853	7079515	1166	-	.	ID="DNA4-2_AP";Tend="652";Tstart="1";shortTE="F";uid="7a6e79a9-6b9f-4fc3-833d-6e6e9b3949ea"
CM035053.1	RepeatMasker	DNA	16024768	16024912	596	-	.	ID="RND-5_FAMILY-1969";Tend="972";Tstart="829";shortTE="F";uid="817ee08e-5879-48ab-9935-4b5e54e2f07d"
CM035053.1	RepeatMasker	LTR/Gypsy	636710	637708	2873	-	.	ID="RND-6_FAMILY-6372";Tend="3129";Tstart="2131";shortTE="F";uid="85c9e559-0a95-4e45-9968-d6505b046899"
CM035053.1	RepeatMasker	DNA/Maverick	55741320	55743982	21256	-	.	ID="RND-5_FAMILY-1284";Tend="3268";Tstart="659";shortTE="F";uid="ca4b1f71-db7e-438e-b3f4-46fa0719335f"
CM035053.1	RepeatMasker	Retroposon?	3885182	3885529	1768	-	.	ID="RND-6_FAMILY-6697";Tend="3379";Tstart="3049";shortTE="F";uid="8009525a-5493-436a-b943-2133be4a8913"
CM035053.1	RepeatMasker	DNA/hAT-Charlie	26072885	26073053	704	-	.	ID="RND-1_FAMILY-78";Tend="1199";Tstart="1019";shortTE="F";uid="91f5b354-8fc6-403c-86a3-64b9bc37510b"
CM035053.1	RepeatMasker	LINE/CR1	22195537	22196139	957	-	.	ID="RND-6_FAMILY-5859";Tend="1695";Tstart="1096";shortTE="F";uid="9148ffc7-9315-47f3-a29e-a2660054e405"
CM035053.1	RepeatMasker	DNA/hAT	24393555	24393751	1544	-	.	ID="RND-5_FAMILY-2264";Tend="6946";Tstart="6750";shortTE="F";uid="e702a414-aa08-49b6-b77d-8cdc4cdbc1ae"
CM035053.1	RepeatMasker	Unknown	12870220	12870768	2976	-	.	ID="RND-6_FAMILY-35995";Tend="1050";Tstart="118";shortTE="F";uid="219d06bf-0ac8-4580-8093-132e8862ea7b"
CM035053.1	RepeatMasker	DNA/hAT-Ac	22208219	22208526	538	-	.	ID="HAT-2_AP";Tend="2334";Tstart="2027";shortTE="F";uid="e56d7f43-9497-44c0-a561-b1936a673893"
CM035053.1	RepeatMasker	DNA/Kolobok-T2?	24891276	24891553	499	-	.	ID="KOLOBOK-N1_AEC";Tend="7578";Tstart="7342";shortTE="F";uid="ccdfb40d-cb12-41df-90f8-0479dafb57e2"
CM035053.1	RepeatMasker	DNA/Kolobok-T2	21912487	21912798	516	-	.	ID="KOLOBOK-2_AP";Tend="3273";Tstart="2962";shortTE="F";uid="899ac9d6-4583-4c06-a1c6-ecc3bdb2d1fb"
CM035053.1	RepeatMasker	Retroposon?	2853213	2853492	457	-	.	ID="RND-4_FAMILY-187";Tend="1477";Tstart="1151";shortTE="F";uid="bdb3b881-c7d8-49e4-9045-3f0dae26a70a"
CM035053.1	RepeatMasker	Retroposon?	37524411	37525114	1303	-	.	ID="RND-4_FAMILY-187";Tend="1668";Tstart="972";shortTE="F";uid="2b72f2a6-3412-4dcd-aa31-fdf9ef3c8df1"
CM035053.1	RepeatMasker	DNA/TcMar-Tc1	32967212	32967344	438	-	.	ID="MARINER-N22_AG";Tend="199";Tstart="68";shortTE="F";uid="c2f334cd-cad9-49ec-abe9-951ae240dde4"
CM035053.1	RepeatMasker	DNA	19091928	19092140	448	-	.	ID="DNA4-3_AP";Tend="506";Tstart="305";shortTE="F";uid="70c8c671-0ca9-419c-a5d8-b7ca8f7c951f"
CM035053.1	RepeatMasker	Retroposon?	54493303	54493639	2351	-	.	ID="RND-6_FAMILY-6697";Tend="3379";Tstart="3036";shortTE="F";uid="65865a10-c3ec-40ba-ad54-0563c3a927a3"
CM035053.1	RepeatMasker	DNA	26908235	26908485	673	-	.	ID="ttaa3b_ap";Tend="274";Tstart="1";shortTE="F";uid="f3ffc314-0e76-43e4-b25b-5eec86c8dc1e"
CM035053.1	RepeatMasker	DNA	5395653	5396086	417	-	.	ID="DNA4-3_AP";TEgroup="ctg_3%7CDNA4-3_AP%7C1";Tend="558";Tstart="261";shortTE="F";uid="3da5f706-06e4-4182-bc50-ce6998f89ef8"
CM035053.1	RepeatMasker	RC/Helitron	26787078	26787888	3423	-	.	ID="RND-5_FAMILY-5339";TEgroup="ctg_3%7CRND-5_FAMILY-5339%7C3";Tend="2392";Tstart="895";shortTE="F";uid="e4835a09-e693-4bc6-bbc6-bdb75321ab5f"
CM035053.1	RepeatMasker	DNA	53818972	53819603	1599	-	.	ID="DNA4-2_AP";Tend="769";Tstart="142";shortTE="F";uid="6a84ad60-16e5-471a-be30-4eeef7180e0f"
CM035053.1	RepeatMasker	Unknown	18997751	18998398	3226	-	.	ID="RND-6_FAMILY-5174";Tend="1463";Tstart="754";shortTE="F";uid="1dd56b0f-e4d4-4340-a2ab-287ef451837d"
CM035053.1	RepeatMasker	DNA/hAT-Tip100	13243976	13244741	3897	-	.	ID="RND-5_FAMILY-2167";Tend="1929";Tstart="1235";shortTE="F";uid="eea1d19a-e84f-47fd-bf66-2462ff0b970d"
CM035053.1	RepeatMasker	DNA	11910372	11911072	1513	-	.	ID="DNA4-2_AP";Tend="743";Tstart="27";shortTE="F";uid="57371c47-f264-409c-ad9e-c0f7050c85b4"
CM035053.1	RepeatMasker	LTR/Gypsy	21904704	21909664	24847	-	.	ID="RND-5_FAMILY-3129";Tend="5110";Tstart="227";shortTE="F";uid="28a0c8f7-0cbc-4070-89d0-184741280bb5"
CM035053.1	RepeatMasker	DNA/Kolobok-E	31655278	31655389	443	-	.	ID="KOLOBOKE-3_AP";Tend="5414";Tstart="5303";shortTE="F";uid="2c27813c-d44a-4987-8cd1-6c024c834fb3"
CM035053.1	RepeatMasker	DNA/hAT-hAT19	24157713	24157883	630	-	.	ID="DNA8-64B_AP";Tend="162";Tstart="1";shortTE="F";uid="fa08f116-f63d-48ef-b740-29ec408abce9"
CM035053.1	RepeatMasker	DNA	25990716	25991276	969	-	.	ID="dna4-2_ap";Tend="674";Tstart="2";shortTE="F";uid="d12ed944-c6cd-456f-a6ca-146ae47f6860"
CM035053.1	RepeatMasker	DNA/Ginger-2	41769295	41769703	923	-	.	ID="GINGER2-N1_AP";TEgroup="ctg_3%7CGINGER2-N1_AP%7C3";Tend="1530";Tstart="1";shortTE="F";uid="58319d1b-be07-48d3-8f64-0957fe49ea8a"
CM035053.1	RepeatMasker	Unknown	4132692	4132866	522	-	.	ID="RND-5_FAMILY-3518";TEgroup="ctg_3%7CRND-5_FAMILY-3518%7C1";Tend="2239";Tstart="1951";shortTE="T";uid="1fa75558-07f8-452c-b51f-da4a7ff1fc84"
CM035053.1	RepeatMasker	DNA/hAT-Ac	16128478	16128911	1708	-	.	ID="DNA8-93_AP";Tend="419";Tstart="1";shortTE="F";uid="7f342a35-5c63-4938-bddc-82013b25d1a3"
CM035053.1	RepeatMasker	Retroposon?	50305066	50306043	1678	-	.	ID="RND-4_FAMILY-187";Tend="1433";Tstart="85";shortTE="F";uid="8a2a4611-a5d1-4fcc-b5fc-ede27645dd40"
CM035053.1	RepeatMasker	DNA	5098131	5098341	517	-	.	ID="RND-6_FAMILY-4504";Tend="959";Tstart="747";shortTE="F";uid="fc48a43d-2230-4e31-b0ea-89767de00423"
CM035053.1	RepeatMasker	DNA/hAT-Tip100	52414470	52414671	1203	-	.	ID="RND-1_FAMILY-88";Tend="1153";Tstart="956";shortTE="F";uid="846ff169-8488-4548-92c6-eb1b54387d76"
CM035053.1	RepeatMasker	Unknown	7802190	7802316	697	-	.	ID="RND-5_FAMILY-8695";Tend="1199";Tstart="1076";shortTE="F";uid="f7ac49f5-4015-4c40-9a18-5938d761d703"
CM035053.1	RepeatMasker	DNA/hAT-hAT19	37703172	37703665	2484	-	.	ID="RND-5_FAMILY-3297";Tend="1483";Tstart="937";shortTE="F";uid="a28893a4-f741-4272-a630-626212688948"
CM035053.1	RepeatMasker	DNA/hAT-Charlie	4432544	4432723	613	-	.	ID="HAT-N11_AP";Tend="630";Tstart="479";shortTE="F";uid="99c05779-ec6a-4161-9a87-7f0b14884608"
CM035053.1	RepeatMasker	DNA/Ginger-1	54007158	54007518	1640	-	.	ID="RND-6_FAMILY-6119";Tend="2301";Tstart="1953";shortTE="F";uid="7beb7e72-a0af-4664-91f7-68b2d0f6b104"
CM035053.1	RepeatMasker	Retroposon?	40172864	40173336	2572	-	.	ID="RND-6_FAMILY-2587";Tend="1315";Tstart="813";shortTE="F";uid="925c5cec-8beb-441c-81a8-b9f49b002fd7"
CM035053.1	RepeatMasker	DNA/Ginger-1	32572358	32572564	7752	-	.	ID="RND-6_FAMILY-6119";Tend="2314";Tstart="710";shortTE="F";uid="94fa7c35-bc4f-4a94-a59a-3b9a405f1de0"
CM035053.1	RepeatMasker	DNA/hAT-Tip100	51156984	51157151	826	-	.	ID="RND-1_FAMILY-88";Tend="1139";Tstart="964";shortTE="F";uid="dc2cc121-8c96-47c0-818d-82b195efee20"
CM035053.1	RepeatMasker	Retroposon?	10449443	10450363	1452	-	.	ID="RND-4_FAMILY-187";Tend="1610";Tstart="651";shortTE="F";uid="447318c8-6c16-45f3-a1fe-2c06bccd5862"
CM035053.1	RepeatMasker	DNA/Ginger-1	3365647	3366938	6173	-	.	ID="RND-6_FAMILY-6119";Tend="1923";Tstart="710";shortTE="F";uid="7e6a65d3-80dd-41da-9348-6149fd7bbfe1"
CM035053.1	RepeatMasker	DNA	22872705	22873416	1400	-	.	ID="DNA4-2_AP";Tend="769";Tstart="1";shortTE="F";uid="590a4f02-cfc8-4acd-b3cc-644fd1bc4d70"
CM035053.1	RepeatMasker	DNA	53779544	53779804	1665	-	.	ID="TTAA8_AP";Tend="274";Tstart="1";shortTE="F";uid="d0123c6c-02cd-41bc-93e2-af6a26d2853f"
CM035053.1	RepeatMasker	DNA/hAT-Tip100	29849746	29849852	581	-	.	ID="RND-1_FAMILY-88";Tend="1153";Tstart="1044";shortTE="F";uid="259ff0b1-2a7a-488a-8676-c1db098e7a96"
CM035053.1	RepeatMasker	DNA/MULE-MuDR	8924768	8925312	1071	-	.	ID="MUDR12X_AP";Tend="518";Tstart="2";shortTE="F";uid="2cd6d161-0f58-449e-b793-28dadfaa8290"
CM035053.1	RepeatMasker	Unknown	34660032	34660499	925	-	.	ID="RND-6_FAMILY-12900";Tend="1832";Tstart="1366";shortTE="F";uid="f1c638ad-0f86-4e3d-b3c2-fba4733f5db5"
CM035053.1	RepeatMasker	DNA/Kolobok-E	31653786	31654155	474	-	.	ID="KOLOBOKE-1_TC";Tend="4157";Tstart="3766";shortTE="F";uid="de2400bc-5e62-47cb-87f4-1d762282bddc"
CM035053.1	RepeatMasker	LTR/Gypsy	55934778	55936528	804	-	.	ID="GYPSY-13_SI-I";Tend="3575";Tstart="1721";shortTE="F";uid="949e4d21-3407-4585-9ef5-3a925552b513"
CM035053.1	RepeatMasker	Retroposon?	27652009	27652362	487	-	.	ID="RND-4_FAMILY-187";Tend="1715";Tstart="1381";shortTE="F";uid="1c455bb0-68dc-474f-9042-4f65164a6612"
CM035053.1	RepeatMasker	DNA/hAT-Ac	6652471	6652585	425	-	.	ID="DNA8-48_AP";Tend="817";Tstart="707";shortTE="F";uid="ea45e2ab-b0e1-4bdc-930e-7102dca6f83f"
CM035053.1	RepeatMasker	DNA	26192680	26192819	489	-	.	ID="RND-6_FAMILY-22446";Tend="1076";Tstart="937";shortTE="F";uid="273f7e9a-5ca8-4911-a1c9-a13ef2d57ea7"
CM035053.1	RepeatMasker	DNA	30027508	30028128	1425	-	.	ID="DNA4-2_AP";Tend="769";Tstart="118";shortTE="F";uid="9efa758b-cc18-4bbb-863b-89b512e64b06"
CM035053.1	RepeatMasker	DNA/MULE-NOF	12853550	12857108	13350	-	.	ID="RND-1_FAMILY-206";TEgroup="ctg_3%7CRND-1_FAMILY-206%7C1";Tend="5574";Tstart="2876";shortTE="F";uid="825ee15e-20b7-45e4-9401-630c0ff3190a"
CM035053.1	RepeatMasker	DNA/hAT	40657503	40657744	877	-	.	ID="RND-5_FAMILY-550";Tend="1326";Tstart="1083";shortTE="F";uid="fd583141-fd30-4579-a0a0-f9d2769f80f2"
CM035053.1	RepeatMasker	DNA	49848594	49848701	676	-	.	ID="TTAA5_AP";Tend="442";Tstart="336";shortTE="F";uid="40737422-96cb-41c6-977e-f21f2e0b9087"
CM035053.1	RepeatMasker	DNA/Ginger-1	406718	408974	18351	-	.	ID="RND-5_FAMILY-2913";Tend="3118";Tstart="863";shortTE="F";uid="0a681c44-bc4a-4fb0-af6c-326b4ba48df1"
CM035053.1	RepeatMasker	RC/Helitron	22062382	22065506	4274	-	.	ID="HELITRON-1_AP";Tend="3950";Tstart="4";shortTE="F";uid="3f7e3a9d-864c-4974-8169-466fe0b0fdd2"
CM035053.1	RepeatMasker	DNA/Maverick	22177499	22178520	8314	-	.	ID="RND-6_FAMILY-9393";Tend="4191";Tstart="3145";shortTE="F";uid="d2edddb9-052f-4b82-b336-cee6f5ce03b3"
CM035053.1	RepeatMasker	DNA	48927753	48928399	1018	-	.	ID="DNA4-2_AP";Tend="769";Tstart="76";shortTE="F";uid="a582182d-dbf1-433b-a6f0-3abfdc072d2e"
CM035053.1	RepeatMasker	Unknown	14462247	14462367	426	-	.	ID="RND-5_FAMILY-4100";Tend="1288";Tstart="1164";shortTE="F";uid="60d3856f-f919-4622-9662-83458ef4d0dc"
CM035053.1	RepeatMasker	DNA/hAT-hATm	43255506	43255609	599	-	.	ID="hat-4_ap";Tend="114";Tstart="11";shortTE="F";uid="b73a8411-2cdf-43eb-9612-83dfa0719bf7"
CM035053.1	RepeatMasker	Unknown	33822486	33823354	1810	-	.	ID="RND-5_FAMILY-19";Tend="1397";Tstart="402";shortTE="F";uid="bd41708a-6012-4455-b320-bd34b57c52f3"
CM035053.1	RepeatMasker	Unknown	53559678	53560022	466	-	.	ID="RND-5_FAMILY-8695";Tend="1534";Tstart="1202";shortTE="F";uid="9472288c-c1e1-4604-a1ef-86831cbc246f"
CM035053.1	RepeatMasker	Retroposon?	42588987	42589453	653	-	.	ID="RND-4_FAMILY-187";Tend="981";Tstart="528";shortTE="F";uid="060b5272-07c9-4bcf-bdbc-3457685e9cc3"
CM035053.1	RepeatMasker	Unknown	55491595	55492281	5261	-	.	ID="RND-1_FAMILY-12";Tend="2430";Tstart="1724";shortTE="F";uid="8f69916d-c6b9-49b5-b965-f0b48b6d9e00"
CM035053.1	RepeatMasker	DNA/PIF-Spy	41425574	41425676	426	-	.	ID="ISL2EU-3N1_CFL";Tend="322";Tstart="219";shortTE="F";uid="fd3b360d-1ec3-4915-8919-42f9cfc4c4c2"
CM035053.1	RepeatMasker	RC/Helitron	49675175	49675372	675	-	.	ID="RND-5_FAMILY-1025";Tend="6197";Tstart="6003";shortTE="F";uid="7a6d0751-4df3-4c39-a3a3-83e53257ce66"
CM035053.1	RepeatMasker	RC/Helitron	48157793	48157976	479	-	.	ID="RND-6_FAMILY-10210";Tend="5263";Tstart="5090";shortTE="F";uid="ecfafeac-587a-43eb-a40e-f6c7998e1493"
CM035053.1	RepeatMasker	DNA/P	14983864	14984015	610	-	.	ID="RND-6_FAMILY-2806";Tend="2072";Tstart="1935";shortTE="F";uid="9bd46c13-1276-4e23-9bcf-46136f662b62"
CM035053.1	RepeatMasker	DNA	16644759	16644860	409	-	.	ID="dna4-2_ap";Tend="103";Tstart="1";shortTE="F";uid="51a4215a-ce16-4651-875a-7eb919240c8f"
CM035053.1	RepeatMasker	DNA/Ginger-1	12571032	12571607	1050	-	.	ID="RND-6_FAMILY-3471";Tend="2687";Tstart="2029";shortTE="F";uid="f9b190bb-af40-4fa1-90bb-e488b862d4aa"
CM035053.1	RepeatMasker	Unknown	41838999	41839555	3433	-	.	ID="RND-6_FAMILY-728";Tend="1514";Tstart="954";shortTE="F";uid="d5f8e4e4-3cf2-4228-9851-e3f55c49f566"
CM035053.1	RepeatMasker	DNA	22404529	22404767	2132	-	.	ID="RND-1_FAMILY-196";Tend="490";Tstart="249";shortTE="F";uid="3a66b5c4-67f2-4df1-b486-0731e90522a3"
CM035053.1	RepeatMasker	DNA	40021787	40022353	1274	-	.	ID="DNA4-2_AP";Tend="768";Tstart="212";shortTE="F";uid="b727fb0a-e8cf-40f8-9839-a80646449418"
CM035053.1	RepeatMasker	Retroposon?	24814175	24814614	520	-	.	ID="RND-4_FAMILY-187";Tend="1119";Tstart="620";shortTE="F";uid="012254b6-b94a-44eb-90a9-55c5aed8b54d"
CM035053.1	RepeatMasker	Unknown	3986298	3986514	865	-	.	ID="RND-6_FAMILY-4272";Tend="1511";Tstart="1298";shortTE="F";uid="aa395f4f-442d-4734-8781-2dffa2b359b8"
CM035053.1	RepeatMasker	DNA	7772750	7772942	527	-	.	ID="DNA4-3_AP";Tend="634";Tstart="438";shortTE="F";uid="fa73e982-f7ff-4f7b-ad91-917d066b3417"
CM035053.1	RepeatMasker	DNA	41935555	41935719	581	-	.	ID="rnd-6_family-22446";Tend="1041";Tstart="938";shortTE="F";uid="2640cea4-bfed-46f7-9083-4bb40d0364ab"
CM035053.1	RepeatMasker	DNA	5227890	5228193	706	-	.	ID="ttaa2c_ap";Tend="324";Tstart="31";shortTE="F";uid="d80cf711-83dd-4ae4-9754-d26b4555ef2d"
CM035053.1	RepeatMasker	DNA/hAT-Charlie	29632740	29632866	465	-	.	ID="RND-5_FAMILY-1464";Tend="1447";Tstart="1321";shortTE="F";uid="276a2af4-e59c-48c2-ad71-15ac35ffd70c"
CM035053.1	RepeatMasker	DNA/Ginger-1	41389472	41389659	1168	-	.	ID="RND-6_FAMILY-6119";Tend="2317";Tstart="2128";shortTE="F";uid="52b4baa7-e571-4e6b-924a-24ae54184bf2"
CM035053.1	RepeatMasker	DNA	355522	356105	3185	-	.	ID="dna4-3_ap";Tend="998";Tstart="3";shortTE="F";uid="2bcba948-4e7f-4bb2-8f8a-f119fe12b54c"
CM035053.1	RepeatMasker	DNA	29768469	29768750	605	-	.	ID="dna4-2_ap";Tend="269";Tstart="7";shortTE="F";uid="f273b221-ee41-4085-94ea-e01fed5905a5"
CM035053.1	RepeatMasker	DNA	54261956	54262414	1117	-	.	ID="DNA4-2_AP";Tend="585";Tstart="103";shortTE="F";uid="36dede88-40ae-4d6f-9b62-7b376d380932"
CM035053.1	RepeatMasker	Retroposon?	17976454	17976978	906	-	.	ID="SINE2-1_AP";Tend="679";Tstart="259";shortTE="F";uid="686ff7a5-7715-414b-9ee8-2544edfb90f5"
CM035053.1	RepeatMasker	Unknown	10510145	10510462	836	-	.	ID="RND-5_FAMILY-3918";Tend="1318";Tstart="1010";shortTE="F";uid="06bc780c-64a6-4562-952a-4e82de69ca07"
CM035053.1	RepeatMasker	DNA	32374904	32375141	533	-	.	ID="dna-ttaa-1_ap";Tend="409";Tstart="180";shortTE="F";uid="80fc316f-df5f-4b65-adc5-8b92ca5e7320"
CM035053.1	RepeatMasker	DNA/hAT?	55124333	55124461	486	-	.	ID="RND-6_FAMILY-5108";Tend="879";Tstart="766";shortTE="F";uid="bc94d113-7c9c-48f4-a9d3-d6218d762460"
CM035053.1	RepeatMasker	DNA/hAT-hAT19	27101073	27101245	545	-	.	ID="RND-5_FAMILY-3297";Tend="1691";Tstart="1517";shortTE="F";uid="2b307f04-7467-43bd-bb78-88257a0f2404"
CM035053.1	RepeatMasker	DNA	33767360	33767582	1092	-	.	ID="DNA-TTAA-1_AP";Tend="219";Tstart="1";shortTE="F";uid="2db014d6-f69a-4862-86ce-6b77d046c1c2"
CM035053.1	RepeatMasker	Unknown	15652796	15653161	483	-	.	ID="RND-6_FAMILY-1938";TEgroup="ctg_3%7CRND-6_FAMILY-1938%7C1";Tend="1328";Tstart="783";shortTE="F";uid="b76620f1-dd3b-4674-9b53-df2830255def"
CM035053.1	RepeatMasker	Retroposon?	51627193	51627531	2263	-	.	ID="RND-6_FAMILY-6697";Tend="3379";Tstart="3037";shortTE="F";uid="39c4df14-fdcf-40cf-848b-fc6d5e3043a3"
CM035053.1	RepeatMasker	DNA/MULE-MuDR	37115599	37115711	717	-	.	ID="RND-6_FAMILY-3577";Tend="966";Tstart="843";shortTE="F";uid="82545797-f07c-4e2c-8cb8-881a3a41371a"
CM035053.1	RepeatMasker	DNA/Ginger-2	33965873	33966426	1509	-	.	ID="GINGER2-N2_AP";Tend="473";Tstart="1";shortTE="F";uid="da92e6e0-a216-4c84-bc2f-d51057ac1c68"
CM035053.1	RepeatMasker	DNA/Maverick	22549665	22550270	4980	-	.	ID="RND-6_FAMILY-3359";Tend="735";Tstart="132";shortTE="F";uid="e0f83aa5-e9d8-438d-9172-667d49601219"
CM035053.1	RepeatMasker	DNA/hAT-hAT19	32041613	32041803	432	-	.	ID="DNA8-71B_AP";Tend="217";Tstart="1";shortTE="F";uid="8480008a-f592-43db-9074-60096aa60e2e"
CM035053.1	RepeatMasker	Retroposon?	29298289	29298742	1307	-	.	ID="RND-4_FAMILY-187";Tend="1667";Tstart="1201";shortTE="F";uid="6ad16a38-da35-47e7-be1b-01e5047aafaa"
CM035053.1	RepeatMasker	DNA/Ginger-1	32575347	32575752	1935	-	.	ID="RND-6_FAMILY-6119";Tend="1847";Tstart="1458";shortTE="F";uid="c06fbb5f-0038-4c70-8ef2-239dec38a03d"
CM035053.1	RepeatMasker	DNA	18115686	18116155	1185	-	.	ID="DNA4-2_AP";Tend="487";Tstart="2";shortTE="F";uid="d14e1831-c709-4778-aaf4-68ef4ef8a99b"
CM035053.1	RepeatMasker	Retroposon?	1573533	1573882	455	-	.	ID="RND-4_FAMILY-187";Tend="1282";Tstart="958";shortTE="F";uid="08417248-9e8b-4429-bd5e-9f43232a6522"
CM035053.1	RepeatMasker	LTR/Gypsy	245768	252313	56067	-	.	ID="RND-1_FAMILY-113";Tend="6585";Tstart="1";shortTE="F";uid="d7f427ea-aef1-4dcd-94e9-5f727d863bcc"
CM035053.1	RepeatMasker	LTR/Gypsy	49273730	49275450	9791	-	.	ID="RND-6_FAMILY-2447";Tend="2254";Tstart="514";shortTE="F";uid="84b97367-0ca9-4d12-974b-3eb1d96de14b"
CM035053.1	RepeatMasker	Unknown	42707338	42707536	589	-	.	ID="RND-5_FAMILY-19";Tend="1430";Tstart="1223";shortTE="F";uid="ca1253fb-8adf-4c02-a272-17cd10ecfd84"
CM035053.1	RepeatMasker	DNA/Kolobok-E	54344394	54344867	3191	-	.	ID="RND-1_FAMILY-47";Tend="1384";Tstart="904";shortTE="F";uid="8dd0f0b3-d4e7-4445-af86-695ff68ed837"
CM035053.1	RepeatMasker	DNA/TcMar-Tc1	19772196	19772537	1814	-	.	ID="RND-5_FAMILY-1310";Tend="612";Tstart="271";shortTE="F";uid="cfc07633-e609-4bde-868a-0b1bf23f2c60"
CM035053.1	RepeatMasker	DNA/Maverick	17890665	17890801	528	-	.	ID="RND-5_FAMILY-9028";Tend="1318";Tstart="1184";shortTE="F";uid="24a48b7c-c139-4aa4-9e2f-d4498f12bec3"
CM035053.1	RepeatMasker	DNA/hAT-hAT19	20657627	20658302	1949	-	.	ID="DNA8-73_AP";Tend="784";Tstart="1";shortTE="F";uid="29f430ec-521c-4737-b0ae-e1e89524107b"
CM035053.1	RepeatMasker	DNA	6447185	6447384	427	-	.	ID="DNA4-3_AP";Tend="370";Tstart="166";shortTE="F";uid="7a29d861-6621-424d-a094-cc0bb9a01cbc"
CM035053.1	RepeatMasker	DNA/Ginger-1	40962006	40963429	5420	-	.	ID="RND-6_FAMILY-6119";TEgroup="ctg_3%7CRND-6_FAMILY-6119%7C77";Tend="2316";Tstart="702";shortTE="F";uid="b6e9c266-eb25-40f1-a2bf-7151b5099958"
CM035053.1	RepeatMasker	Retroposon?	12278983	12279988	7600	-	.	ID="RND-6_FAMILY-1728";Tend="1818";Tstart="296";shortTE="F";uid="2ed24b76-64b8-4686-9554-2eeaf2da7b71"
CM035053.1	RepeatMasker	Unknown	37074494	37074725	1125	-	.	ID="RND-6_FAMILY-2709";Tend="1852";Tstart="1634";shortTE="F";uid="f73fa784-efa8-4075-8e58-b4a78c187f7d"
CM035053.1	RepeatMasker	Retroposon?	33804443	33804821	836	-	.	ID="RND-4_FAMILY-187";Tend="1752";Tstart="1377";shortTE="F";uid="029446c9-2fee-4455-817e-3c99c8229557"
CM035053.1	RepeatMasker	Unknown	50122036	50122957	3148	-	.	ID="RND-1_FAMILY-53";TEgroup="ctg_3%7CRND-1_FAMILY-53%7C11";Tend="1825";Tstart="1106";shortTE="F";uid="a2d895c3-c4b3-486e-9108-d6839ba84b0d"
CM035053.1	RepeatMasker	DNA/MULE-MuDR	28618189	28618355	421	-	.	ID="RND-6_FAMILY-2076";Tend="1648";Tstart="1488";shortTE="F";uid="272f1d5e-360d-4430-bc77-4329cd6ead91"
CM035053.1	RepeatMasker	DNA	37448983	37449238	662	-	.	ID="ttaa3_ap";Tend="297";Tstart="3";shortTE="F";uid="4e413e59-af4a-447d-ad73-c7ff954a6437"
CM035053.1	RepeatMasker	DNA/Ginger-1	7201110	7201284	1001	-	.	ID="RND-6_FAMILY-12353";Tend="634";Tstart="466";shortTE="F";uid="68380f9b-eadf-48cf-86f7-f1e50b61f0c4"
CM035053.1	RepeatMasker	DNA	16065390	16065830	1063	-	.	ID="DNA-TTAA-1_AP";Tend="423";Tstart="1";shortTE="F";uid="5e8eed3c-08b6-4518-a8b7-c7d8d84b1c6d"
CM035053.1	RepeatMasker	DNA/Ginger-1	45139070	45139925	3943	-	.	ID="RND-6_FAMILY-6119";Tend="2328";Tstart="1471";shortTE="F";uid="025078ee-c040-4e29-bbc0-3b389a909103"
CM035053.1	RepeatMasker	DNA/hAT-Tip100	6608711	6609041	828	-	.	ID="DNA8-18_AP";Tend="682";Tstart="302";shortTE="F";uid="de8ce9eb-0c17-436c-ae37-91bada58539a"
CM035053.1	RepeatMasker	Unknown	40934880	40935148	1496	-	.	ID="RND-6_FAMILY-3995";Tend="1034";Tstart="788";shortTE="F";uid="02f0c656-1e7c-493c-be40-8cbee11487b7"
CM035053.1	RepeatMasker	DNA/Ginger-2	33965478	33965589	547	-	.	ID="GINGER2-N2_AP";Tend="1686";Tstart="1575";shortTE="F";uid="cf9b1f5b-5d90-4356-a9fe-12daa56f0e58"
CM035053.1	RepeatMasker	Unknown	16991671	16991884	1055	-	.	ID="RND-1_FAMILY-71";Tend="3125";Tstart="2902";shortTE="F";uid="ff0734cc-d1ea-48ec-9da8-760c60e3fb67"
CM035053.1	RepeatMasker	DNA	28963946	28964328	447	-	.	ID="TTAA3C_AP";Tend="424";Tstart="1";shortTE="F";uid="d0b4d378-95e4-4105-841f-b154a00ecd35"
CM035053.1	RepeatMasker	DNA	25787479	25787812	810	-	.	ID="TTAA11_AP";Tend="374";Tstart="19";shortTE="F";uid="3bb49fec-d9a7-4fbc-ba7e-f2cb1e333909"
CM035053.1	RepeatMasker	DNA/Ginger-1	45619111	45619274	1032	-	.	ID="RND-1_FAMILY-20";Tend="4372";Tstart="4191";shortTE="F";uid="f8d47ae5-96cd-495d-bff2-e9beb8e0630f"
CM035053.1	RepeatMasker	DNA/hAT-hAT19	24987103	24987534	1844	-	.	ID="DNA8-64_AP";Tend="534";Tstart="1";shortTE="F";uid="f9876e79-d87e-4700-9bbc-1a0143f48d68"
CM035053.1	RepeatMasker	DNA	8693128	8693328	415	-	.	ID="RND-1_FAMILY-210";TEgroup="ctg_3%7CRND-1_FAMILY-210%7C1";Tend="2830";Tstart="2670";shortTE="T";uid="2769510f-4890-468d-be50-85253f59c32e"
CM035053.1	RepeatMasker	RC/Helitron	24024546	24024767	800	-	.	ID="RND-5_FAMILY-9493";Tend="1219";Tstart="1013";shortTE="F";uid="d47857e7-d4ee-419a-897d-ed9cea77a6a3"
CM035053.1	RepeatMasker	DNA	48581210	48581441	758	-	.	ID="DNA4-2_AP";Tend="768";Tstart="523";shortTE="F";uid="27ebff45-c38f-40a5-acbc-1ac6312fafd2"
CM035053.1	RepeatMasker	Unknown	6888531	6889116	3218	-	.	ID="RND-5_FAMILY-947";Tend="1363";Tstart="773";shortTE="F";uid="16f9cd02-df03-4331-b47d-a32e25dc3560"
CM035053.1	RepeatMasker	Retroposon?	55225995	55226136	638	-	.	ID="SINE2-1_AP";Tend="1222";Tstart="1083";shortTE="F";uid="22f7bb56-4379-4188-9479-cc8fe4d837b7"
CM035053.1	RepeatMasker	DNA/hAT-Tip100	39448349	39449088	3993	-	.	ID="RND-5_FAMILY-2167";Tend="2064";Tstart="1256";shortTE="F";uid="3f838d9a-a54f-43f8-9ad2-dc0fb11aa1d7"
CM035053.1	RepeatMasker	Unknown	21164728	21164987	1535	-	.	ID="RND-6_FAMILY-5174";Tend="1429";Tstart="1132";shortTE="F";uid="dce7691e-6226-4935-8f9e-eb257e3e993f"
CM035053.1	RepeatMasker	DNA/hAT-Ac	38845112	38845336	435	-	.	ID="HAT-2_AP";Tend="3216";Tstart="2987";shortTE="F";uid="08482c4f-2ac8-483e-98ca-c4f009f2d2dd"
CM035053.1	RepeatMasker	DNA	7477453	7477819	502	-	.	ID="DNA4-2_AP";Tend="419";Tstart="6";shortTE="F";uid="53added7-83ac-41ba-93d5-be9a74e3ad3d"
CM035053.1	RepeatMasker	DNA/Ginger-1	2419481	2419687	691	-	.	ID="RND-5_FAMILY-2261";Tend="763";Tstart="574";shortTE="F";uid="10a72a2f-4aa8-460c-856f-0d362e14d98a"
CM035053.1	RepeatMasker	DNA	7804335	7804613	1002	-	.	ID="ttaa2c_ap";Tend="422";Tstart="200";shortTE="F";uid="199f0d9b-dbad-4cde-a7e1-6115ad183675"
CM035053.1	RepeatMasker	RC/Helitron	22333532	22336939	13845	-	.	ID="RND-6_FAMILY-1190";TEgroup="ctg_3%7CRND-6_FAMILY-1190%7C2";Tend="4310";Tstart="1";shortTE="F";uid="f5f35cfa-8524-40bf-a63c-959419f4badb"
CM035053.1	RepeatMasker	Unknown	12580880	12581050	911	-	.	ID="RND-1_FAMILY-138";Tend="1632";Tstart="1459";shortTE="F";uid="0c594957-08c6-4cc9-a06a-a5ba7dbc13b6"
CM035053.1	RepeatMasker	Unknown	53705869	53706176	625	-	.	ID="RND-1_FAMILY-197";Tend="1765";Tstart="1449";shortTE="F";uid="525d060e-bf73-4968-8d1a-020e8fff7cef"
CM035053.1	RepeatMasker	Retroposon?	40520663	40520990	2258	-	.	ID="RND-6_FAMILY-6697";Tend="3379";Tstart="3049";shortTE="F";uid="64bb9f2f-f8ef-4ddd-9190-cc36149e58cc"
CM035053.1	RepeatMasker	DNA/Ginger-1	40118577	40119222	3482	-	.	ID="RND-6_FAMILY-6119";Tend="1923";Tstart="1285";shortTE="F";uid="bb63d703-e792-4ce3-9584-d4a0ce21ecfd"
CM035053.1	RepeatMasker	Retroposon?	49142756	49143531	5680	-	.	ID="RND-6_FAMILY-1728";Tend="1357";Tstart="582";shortTE="F";uid="26c8fa87-0807-4015-8381-f629650e3f73"
CM035053.1	RepeatMasker	DNA/Ginger-1	5069070	5069596	491	-	.	ID="GINGER1-1_AP";Tend="3770";Tstart="3269";shortTE="F";uid="7f247f0f-42e9-45ae-b68a-0fa9cf1ddcc3"
CM035053.1	RepeatMasker	LTR/Gypsy	10367687	10367858	413	-	.	ID="RND-1_FAMILY-10";Tend="5661";Tstart="5490";shortTE="F";uid="d3eef2f2-0b0b-4d0b-9933-63230e140f44"
CM035053.1	RepeatMasker	DNA/TcMar-Tigger	18050947	18051242	783	-	.	ID="RND-1_FAMILY-106";Tend="1229";Tstart="944";shortTE="F";uid="6f556aa2-328b-4e10-b384-15cc33622387"
CM035053.1	RepeatMasker	DNA	31094946	31095413	758	-	.	ID="DNA4-3_AP";Tend="497";Tstart="13";shortTE="F";uid="d3880258-cec5-4b11-8f82-00f6e74376c4"
CM035053.1	RepeatMasker	Retroposon?	45914642	45914754	400	-	.	ID="SINE2-1_AP";Tend="1721";Tstart="1606";shortTE="F";uid="cb36fd85-1a7d-47da-a6c6-60dbad4c443d"
CM035053.1	RepeatMasker	DNA/hAT-hAT19	40181922	40182444	417	-	.	ID="HAT-1_LHU";Tend="1104";Tstart="578";shortTE="F";uid="9554e108-44cb-496b-bd2e-ddcd0ee3ad66"
CM035053.1	RepeatMasker	Retroposon?	53268706	53269750	3615	-	.	ID="RND-4_FAMILY-187";Tend="1653";Tstart="645";shortTE="F";uid="7666107f-f361-4a85-8065-9568f6085d83"
CM035053.1	RepeatMasker	DNA/Ginger-1	46637773	46638106	2027	-	.	ID="RND-6_FAMILY-6119";Tend="1376";Tstart="1032";shortTE="F";uid="c01c52ed-0d8b-48fb-817b-050fbaad7623"
CM035053.1	RepeatMasker	DNA/hAT-hAT19	47804558	47804707	407	-	.	ID="DNA8-64B_AP";Tend="700";Tstart="553";shortTE="F";uid="eba689ae-6b8f-43f5-b47e-42c836423095"
CM035053.1	RepeatMasker	Retroposon?	47967604	47967885	451	-	.	ID="RND-4_FAMILY-187";Tend="923";Tstart="646";shortTE="F";uid="5d78fa04-0d66-4e61-b8ba-2090de2a5f80"
CM035053.1	RepeatMasker	Retroposon?	49359558	49360913	6934	-	.	ID="RND-6_FAMILY-1728";Tend="1981";Tstart="294";shortTE="F";uid="0063b59b-8576-46ed-b99c-fe613cfa7935"
CM035053.1	RepeatMasker	Retroposon?	50183734	50184146	437	-	.	ID="RND-4_FAMILY-187";TEgroup="ctg_3%7CRND-4_FAMILY-187%7C37";Tend="1548";Tstart="988";shortTE="F";uid="086b45d7-55bd-41e4-aa5b-dc3b7922135f"
CM035053.1	RepeatMasker	DNA/Kolobok-T2	2848128	2848282	421	-	.	ID="REP-4_PBA";Tend="643";Tstart="502";shortTE="F";uid="0fb78f27-1bf3-460b-a4c9-35a14598707e"
CM035053.1	RepeatMasker	DNA/hAT?	3595147	3595248	456	-	.	ID="DNA8-60_AP";Tend="198";Tstart="105";shortTE="F";uid="bf0f3e8d-66c3-4c24-b6c8-d4baec111214"
CM035053.1	RepeatMasker	DNA/hAT-Ac	191197	191399	853	-	.	ID="RND-5_FAMILY-1341";Tend="1281";Tstart="1079";shortTE="F";uid="fa028706-0048-4b43-9058-5cacdcecb4dd"
CM035053.1	RepeatMasker	DNA/hAT	14778802	14778975	466	-	.	ID="RND-6_FAMILY-3646";Tend="1071";Tstart="906";shortTE="F";uid="f58a1698-03c5-4c9a-99c6-5c8c5b0a87d0"
CM035053.1	RepeatMasker	DNA/hAT-hAT19	28514548	28514652	466	-	.	ID="HAT-N12_AP";Tend="108";Tstart="4";shortTE="F";uid="d8bf1270-9224-4251-841a-e58d87eafb2c"
CM035053.1	RepeatMasker	DNA	34101673	34101936	892	-	.	ID="TTAA11_AP";Tend="316";Tstart="17";shortTE="F";uid="f5af6111-e6ed-4bab-b193-7ef5feee1741"
CM035053.1	RepeatMasker	Unknown	22752347	22752779	1544	-	.	ID="RND-6_FAMILY-9327";Tend="1347";Tstart="893";shortTE="F";uid="c7e2018d-2c12-4ac1-9c96-4c7b1c93a8c2"
CM035053.1	RepeatMasker	DNA/hAT	1332068	1332381	743	-	.	ID="RND-5_FAMILY-550";Tend="970";Tstart="646";shortTE="F";uid="5749c685-911b-404b-b286-10532b18ab96"
CM035053.1	RepeatMasker	Unknown	43309566	43309917	715	-	.	ID="RND-5_FAMILY-874";Tend="1298";Tstart="957";shortTE="F";uid="5f3b6d31-92bc-4cc9-b338-6d79e0c56a04"
CM035053.1	RepeatMasker	DNA/Ginger-1	10479813	10480748	3998	-	.	ID="RND-6_FAMILY-6119";TEgroup="ctg_3%7CRND-6_FAMILY-6119%7C30";Tend="2322";Tstart="1188";shortTE="F";uid="d0559811-dbc8-4a53-89f4-e8edca1f6152"
CM035053.1	RepeatMasker	DNA	19884859	19885271	665	-	.	ID="TTAA2D_AP";Tend="429";Tstart="2";shortTE="F";uid="2070696b-f095-4d0d-b825-942c23baabf1"
CM035053.1	RepeatMasker	DNA	24923316	24923956	1126	-	.	ID="DNA4-3_AP";Tend="634";Tstart="1";shortTE="F";uid="965323ce-a090-4454-bf39-f2c61dc26cb5"
CM035053.1	RepeatMasker	DNA/Ginger-1	17343310	17343495	576	-	.	ID="RND-6_FAMILY-6119";Tend="1378";Tstart="1188";shortTE="F";uid="1789c3c6-de0e-4c71-a0eb-666778f67203"
CM035053.1	RepeatMasker	Unknown	13766830	13767737	6098	-	.	ID="RND-6_FAMILY-1399";Tend="1853";Tstart="945";shortTE="F";uid="31a0bd01-f1ab-4dcf-a96c-3a97c8b782ba"
CM035053.1	RepeatMasker	DNA/hAT	29967342	29967575	459	-	.	ID="RND-5_FAMILY-2264";Tend="6834";Tstart="6599";shortTE="F";uid="8b1a6e03-de09-4f2f-bc65-a2dd6093069f"
CM035053.1	RepeatMasker	DNA	24111074	24111318	1408	-	.	ID="RND-6_FAMILY-4504";Tend="2315";Tstart="2073";shortTE="F";uid="308df53f-8ce0-4fd7-bd48-33e2e7f93824"
CM035053.1	RepeatMasker	RC/Helitron	56022169	56022523	2187	-	.	ID="RND-1_FAMILY-112";Tend="1098";Tstart="721";shortTE="F";uid="4e446c65-e66e-4d49-a2d0-dafac812536b"
CM035053.1	RepeatMasker	Unknown	44980916	44981916	7190	-	.	ID="RND-5_FAMILY-641";Tend="1837";Tstart="847";shortTE="F";uid="5e4a0ee3-0a68-4668-952c-e792a3f14dff"
CM035053.1	RepeatMasker	Retroposon?	2719726	2720025	610	-	.	ID="RND-6_FAMILY-2587";Tend="1125";Tstart="806";shortTE="F";uid="21c9080e-137e-4371-9654-77fec0e68da8"
CM035053.1	RepeatMasker	DNA/TcMar-m44	10155415	10155555	669	-	.	ID="dnax-3b_ap";Tend="131";Tstart="1";shortTE="F";uid="126fdd2d-bc11-4be1-946e-665b9ff32b5b"
CM035053.1	RepeatMasker	DNA/Ginger-1	2720015	2720474	2367	-	.	ID="RND-6_FAMILY-6119";Tend="2321";Tstart="1863";shortTE="F";uid="a1a5b224-4e54-459c-b720-efddb945cdd9"
CM035053.1	RepeatMasker	Retroposon?	16367220	16367544	1987	-	.	ID="RND-6_FAMILY-6697";Tend="3379";Tstart="3048";shortTE="F";uid="c67b26d6-0e71-4103-8723-f09f446aa715"
CM035053.1	RepeatMasker	DNA/TcMar?	12047515	12047630	435	-	.	ID="RND-5_FAMILY-3828";Tend="1521";Tstart="1409";shortTE="F";uid="ac152e5b-44f3-4b0d-bd16-3947cf83e53f"
CM035053.1	RepeatMasker	DNA/hAT	47803707	47804397	739	-	.	ID="HALYOMORPHA_HALYS-6_FAMILY-1359";Tend="674";Tstart="17";shortTE="F";uid="931cf4db-1d9b-4c1e-838a-71a1f749eb9a"
CM035053.1	RepeatMasker	DNA	56005412	56007459	14863	-	.	ID="RND-1_FAMILY-33";Tend="3841";Tstart="1753";shortTE="F";uid="d1cad72d-db99-41d6-b979-6e8573504603"
CM035053.1	RepeatMasker	Unknown	20126227	20127081	4708	-	.	ID="RND-1_FAMILY-53";Tend="1923";Tstart="1091";shortTE="F";uid="7f89868b-6cb4-46fb-b51c-3f5cf5a7c131"
CM035053.1	RepeatMasker	Retroposon?	11400030	11401028	3562	-	.	ID="RND-6_FAMILY-2587";Tend="2316";Tstart="731";shortTE="F";uid="e62ff396-8507-4bc9-b0ce-464a45c6ab18"
CM035053.1	RepeatMasker	Unknown	13790870	13791301	1605	-	.	ID="RND-5_FAMILY-8695";Tend="1352";Tstart="949";shortTE="F";uid="6a88770f-a9da-4475-8197-4316a8e74d3d"
CM035053.1	RepeatMasker	Unknown	43800808	43800972	758	-	.	ID="RND-6_FAMILY-1938";Tend="1619";Tstart="1460";shortTE="F";uid="903be809-87cc-4e6e-b369-1927fcc67cb0"
CM035053.1	RepeatMasker	DNA/Ginger-1	43933736	43933905	1175	-	.	ID="RND-5_FAMILY-2261";Tend="745";Tstart="582";shortTE="F";uid="0cdef9aa-5cb9-4a58-bb83-3289851f6e2a"
CM035053.1	RepeatMasker	Retroposon?	33528404	33528678	703	-	.	ID="RND-5_FAMILY-1125";Tend="1233";Tstart="1015";shortTE="F";uid="369708e1-5400-4ca2-9f23-350ed1bd8c01"
CM035053.1	RepeatMasker	DNA/Kolobok-E	29411918	29412314	565	-	.	ID="koloboke-2_ap";Tend="8198";Tstart="8025";shortTE="F";uid="4362050f-2139-4da8-96d9-684ca805e6ca"
CM035053.1	RepeatMasker	DNA/hAT-Charlie	13440601	13440799	744	-	.	ID="DNA8-34_AP";Tend="193";Tstart="1";shortTE="F";uid="b886ccf7-d794-46f7-9482-04623debf659"
CM035053.1	RepeatMasker	DNA/Ginger-1	4956768	4956907	870	-	.	ID="RND-6_FAMILY-6119";Tend="1851";Tstart="1712";shortTE="F";uid="1df0c7df-dc1c-4791-81a7-4b2cd0176a19"
CM035053.1	RepeatMasker	DNA/Ginger-1	40155824	40156032	509	-	.	ID="RND-6_FAMILY-501";Tend="2025";Tstart="1817";shortTE="F";uid="9733c8a9-f8ac-49dc-8ae8-a68ce9c7d6f8"
CM035053.1	RepeatMasker	DNA/Maverick	22751100	22751468	454	-	.	ID="RND-1_FAMILY-157";Tend="3922";Tstart="3569";shortTE="F";uid="3284710d-b2f3-44a7-8b78-635f4ecddeba"
CM035053.1	RepeatMasker	DNA/TcMar?	44696498	44697105	3884	-	.	ID="RND-5_FAMILY-3828";Tend="1481";Tstart="884";shortTE="F";uid="9377f05c-27af-42d7-8f41-56e633e0f4a1"
CM035053.1	RepeatMasker	DNA/MULE-MuDR	24519069	24519540	818	-	.	ID="MUDR1X_AP";Tend="1929";Tstart="1442";shortTE="F";uid="cf8883b4-d744-4aae-af26-13791e29ca2a"
CM035053.1	RepeatMasker	DNA	14670278	14670549	885	-	.	ID="DNA4-2_AP";Tend="765";Tstart="486";shortTE="F";uid="d51f6532-8eeb-4397-b693-fdafbae44b15"
CM035053.1	RepeatMasker	Retroposon?	7136115	7136693	2390	-	.	ID="SINE2-2_AP";Tend="539";Tstart="1";shortTE="F";uid="9b185a1f-8f93-4e0b-b73c-36dbf91b0157"
CM035053.1	RepeatMasker	Retroposon?	54602634	54603216	766	-	.	ID="RND-4_FAMILY-187";TEgroup="ctg_3%7CRND-4_FAMILY-187%7C41";Tend="1588";Tstart="678";shortTE="F";uid="f298718a-8c3d-49db-9b41-5db4d9cfa266"
CM035053.1	RepeatMasker	DNA/Ginger-1	37105330	37105476	464	-	.	ID="RND-6_FAMILY-6119";Tend="2087";Tstart="1959";shortTE="F";uid="2ca3e4ba-a43f-47ae-988f-4b4a92c5f36c"
CM035053.1	RepeatMasker	DNA/Ginger-2	45638321	45638467	698	-	.	ID="GINGER2-1_AP";Tend="154";Tstart="1";shortTE="F";uid="7b5fd356-0ad7-4786-b938-8be4f1eb6570"
CM035053.1	RepeatMasker	RC/Helitron	7328777	7330995	20015	-	.	ID="RND-5_FAMILY-5919";Tend="2398";Tstart="178";shortTE="F";uid="5c4b25bb-5649-4a0e-a947-4e0d797115f1"
CM035053.1	RepeatMasker	DNA	1798307	1798520	586	-	.	ID="DNA4-2_AP";Tend="769";Tstart="570";shortTE="F";uid="c53fb855-f884-4aa7-9cf4-9beba3313427"
CM035053.1	RepeatMasker	DNA	39887111	39887325	400	-	.	ID="TTAA8_AP";Tend="228";Tstart="3";shortTE="F";uid="9f51eda7-90d1-44c7-bd2e-dceb1a31511f"
CM035053.1	RepeatMasker	DNA/Maverick	21678744	21678861	1035	-	.	ID="RND-6_FAMILY-915";Tend="4147";Tstart="4030";shortTE="F";uid="e0b16edc-f83d-40e2-bf50-c7043a156fbd"
CM035053.1	RepeatMasker	DNA	13621741	13622029	567	-	.	ID="TTAA2C_AP";Tend="318";Tstart="1";shortTE="F";uid="606bf32d-6aba-4e8a-815d-f6a5062720a7"
CM035053.1	RepeatMasker	DNA/Maverick	21661256	21662203	8025	-	.	ID="RND-6_FAMILY-915";Tend="5065";Tstart="4121";shortTE="F";uid="9ec50b6d-8836-414c-a541-e1271bb80342"
CM035053.1	RepeatMasker	DNA/Ginger-1	41581593	41581773	510	-	.	ID="GINGER1-1_AP";Tend="5191";Tstart="5014";shortTE="F";uid="f4bc5860-c414-4734-be45-24e7b8e286e4"
CM035053.1	RepeatMasker	RC/Helitron	29794689	29795670	5279	-	.	ID="RND-5_FAMILY-5339";Tend="2693";Tstart="1766";shortTE="F";uid="666824f5-9a9d-4331-bcb8-6b4d36e9395f"
CM035053.1	RepeatMasker	Retroposon?	55647449	55647663	839	-	.	ID="RND-6_FAMILY-2587";Tend="1259";Tstart="1086";shortTE="F";uid="435ea4b5-d6b6-4b32-8c79-6bee4a34bef3"
CM035053.1	RepeatMasker	DNA/hAT-Charlie	6272315	6272485	447	-	.	ID="RND-6_FAMILY-754";Tend="1398";Tstart="1240";shortTE="F";uid="65a7a5fa-371f-4265-80ca-fabc3e75528d"
CM035053.1	RepeatMasker	DNA/Ginger-1	31712722	31713265	2428	-	.	ID="RND-6_FAMILY-6119";Tend="1943";Tstart="1444";shortTE="F";uid="36719c3a-19d7-4447-8e26-75977aa6a82d"
CM035053.1	RepeatMasker	Retroposon?	17822842	17823201	688	-	.	ID="SINE2-1_AP";Tend="405";Tstart="21";shortTE="F";uid="40af5ac7-23b7-4075-bec7-2ce7df9a39c3"
CM035053.1	RepeatMasker	DNA/Ginger-1	26860385	26861201	4083	-	.	ID="RND-6_FAMILY-6119";Tend="1923";Tstart="1108";shortTE="F";uid="99b67fc0-9d9b-4bd0-83bc-762df8d538bc"
CM035053.1	RepeatMasker	DNA	52283276	52283603	949	-	.	ID="DNA4-2_AP";Tend="768";Tstart="444";shortTE="F";uid="10e6d869-aaaa-484f-9ae3-9e319fc3e14e"
CM035053.1	RepeatMasker	DNA	20213507	20214387	4873	-	.	ID="RND-1_FAMILY-54";Tend="1783";Tstart="910";shortTE="F";uid="3e84abfa-66a2-47f6-a74f-85f3ec66647d"
CM035053.1	RepeatMasker	DNA/MULE-MuDR	7114438	7114791	1189	-	.	ID="RND-6_FAMILY-3678";Tend="1224";Tstart="874";shortTE="F";uid="211d2d2f-f573-4e4b-b57c-5f2ee254e8ca"
CM035053.1	RepeatMasker	DNA/hAT-hAT19	33035511	33035997	2918	-	.	ID="HAT-N4_AP";Tend="806";Tstart="322";shortTE="F";uid="46b890d7-912c-4075-9d0e-5452890bf7a8"
CM035053.1	RepeatMasker	DNA/Kolobok-T2?	14147242	14147354	447	-	.	ID="KOLOBOK-N1_AEC";Tend="7495";Tstart="7393";shortTE="F";uid="90544cf1-0146-4358-b7ec-b1aea469a968"
CM035053.1	RepeatMasker	Retroposon?	36815136	36815322	434	-	.	ID="RND-4_FAMILY-187";Tend="1644";Tstart="1445";shortTE="F";uid="db03dd42-c225-4ad9-ad74-e2ea0508ded3"
CM035053.1	RepeatMasker	Unknown	27866821	27868309	6908	-	.	ID="RND-1_FAMILY-53";Tend="1904";Tstart="466";shortTE="F";uid="365ac845-6b03-4a9f-8d6e-68b3c9a00771"
CM035053.1	RepeatMasker	DNA/P	49329253	49330962	3519	-	.	ID="P-4_AP";Tend="3226";Tstart="1519";shortTE="F";uid="3a2ab68e-dc3f-4a8c-9497-e7dd6fa69d4d"
CM035053.1	RepeatMasker	LINE/I-Jockey	55752583	55753041	416	-	.	ID="JOCKEY-2_RPR";Tend="2082";Tstart="1630";shortTE="F";uid="878f9ffe-25ee-4804-8e71-c9ee1eb2b17d"
CM035053.1	RepeatMasker	DNA	18568633	18568828	422	-	.	ID="DNA-TTAA-1_AP";Tend="419";Tstart="229";shortTE="F";uid="7af28244-e398-46bd-820f-088e95822811"
CM035053.1	RepeatMasker	DNA/hAT-Charlie	47124888	47125008	487	-	.	ID="RND-5_FAMILY-2695";Tend="1143";Tstart="1025";shortTE="F";uid="526884a7-1329-4596-9d3d-e60bff3ebfbc"
CM035053.1	RepeatMasker	DNA/MULE-MuDR	33636512	33637165	1017	-	.	ID="MUDR8X_AP";TEgroup="ctg_3%7CMUDR8X_AP%7C2";Tend="1484";Tstart="1";shortTE="F";uid="d09c8a91-256d-4e8f-a69b-bae6a92c8fb2"
CM035053.1	RepeatMasker	DNA	35324704	35324905	849	-	.	ID="DNA-TTAA-1_AP";Tend="195";Tstart="1";shortTE="F";uid="94113c63-3859-405d-9eba-3455601e3fd3"
CM035053.1	RepeatMasker	Unknown	18503598	18503917	742	-	.	ID="RND-5_FAMILY-947";Tend="1260";Tstart="970";shortTE="F";uid="9b9009b2-a1b3-46e2-8174-8a714ac936c8"
CM035053.1	RepeatMasker	Retroposon?	23074046	23074247	404	-	.	ID="RND-4_FAMILY-187";Tend="1525";Tstart="1330";shortTE="F";uid="cf9b9114-bc07-4c2a-b486-0828fe161799"
CM035053.1	RepeatMasker	DNA	31107346	31107883	1654	-	.	ID="TTAA18_AP";Tend="540";Tstart="2";shortTE="F";uid="39f72b49-ae87-415b-8d21-f48820650ee1"
CM035053.1	RepeatMasker	DNA/TcMar-m44	15441488	15441607	569	-	.	ID="dnax-7_ap";Tend="125";Tstart="1";shortTE="F";uid="d5c39a37-a589-44e8-9956-0e86408ad3f0"
CM035053.1	RepeatMasker	DNA/hAT-Tip100	21726147	21726782	1474	-	.	ID="RND-6_FAMILY-2675";Tend="2581";Tstart="1923";shortTE="F";uid="705add8d-5041-4c29-a4ef-01048fe410cc"
CM035053.1	RepeatMasker	Unknown	35484215	35484445	1475	-	.	ID="RND-1_FAMILY-135";Tend="1155";Tstart="931";shortTE="F";uid="88719807-e588-4711-bc3e-3a9bf3ddf487"
CM035053.1	RepeatMasker	DNA	27890183	27890305	449	-	.	ID="DNA4-3_AP";Tend="297";Tstart="20";shortTE="F";uid="ee7cf6a6-a2a0-4cb9-bc86-850b71a5b8f3"
CM035053.1	RepeatMasker	DNA	13111613	13112356	830	-	.	ID="DNA4-2_AP";Tend="769";Tstart="50";shortTE="F";uid="01a9cb1a-3d57-4c9b-868c-a7824e228d86"
CM035053.1	RepeatMasker	DNA/hAT-hAT19	33706139	33706764	3153	-	.	ID="RND-5_FAMILY-3297";Tend="1553";Tstart="944";shortTE="F";uid="066431df-74dc-40da-a16e-f2e169b79ee8"
CM035053.1	RepeatMasker	DNA	1265317	1265749	2615	-	.	ID="TTAA5_AP";Tend="441";Tstart="1";shortTE="F";uid="5e430ec9-9dd9-4b17-865c-5b0c41d9b1f9"
CM035053.1	RepeatMasker	DNA/Ginger-1	24469691	24470068	1057	-	.	ID="RND-6_FAMILY-6119";Tend="1841";Tstart="1433";shortTE="F";uid="529b4fcf-8a39-4832-a90a-291927cc6b76"
CM035053.1	RepeatMasker	DNA	28308696	28308886	424	-	.	ID="ttaa2c_ap";Tend="261";Tstart="99";shortTE="F";uid="c52fddd2-eeaa-4b68-9daf-34ba9654925a"
CM035053.1	RepeatMasker	DNA/hAT-Tip100	31522099	31522589	2222	-	.	ID="RND-5_FAMILY-2167";Tend="1696";Tstart="1221";shortTE="F";uid="1668438b-ce64-4cd8-b794-db73e4d3234d"
CM035053.1	RepeatMasker	DNA/hAT	49417077	49417316	539	-	.	ID="rnd-6_family-2699";Tend="1843";Tstart="1751";shortTE="F";uid="0a12357d-cce1-4737-b33b-685bf2c1eff3"
CM035053.1	RepeatMasker	DNA/hAT-Charlie	5764373	5764550	695	-	.	ID="HAT-N11_AP";Tend="631";Tstart="479";shortTE="F";uid="dc0af484-ea1e-4244-819f-6d076f4e5fa9"
CM035053.1	RepeatMasker	DNA	16363373	16363585	438	-	.	ID="RND-5_FAMILY-1448";Tend="1063";Tstart="869";shortTE="F";uid="f6d1577a-a471-4c2b-8fed-e16ccf92b412"
CM035053.1	RepeatMasker	DNA/Ginger-1	45778470	45778955	2425	-	.	ID="RND-6_FAMILY-6119";Tend="1922";Tstart="1471";shortTE="F";uid="a00721ee-541c-4a35-ade1-7bcbfa7fcaa9"
CM035053.1	RepeatMasker	DNA	5258506	5258876	547	-	.	ID="DNA4-3_AP";Tend="497";Tstart="131";shortTE="F";uid="565c6c98-2a04-48f3-b3df-af20bbcd0467"
CM035053.1	RepeatMasker	DNA/Ginger-1	40130046	40130348	453	-	.	ID="RND-6_FAMILY-6119";TEgroup="ctg_3%7CRND-6_FAMILY-6119%7C71";Tend="2327";Tstart="903";shortTE="T";uid="d6166994-832f-4596-aa4b-083f203ee75b"
CM035053.1	RepeatMasker	Retroposon?	5066807	5066970	719	-	.	ID="RND-6_FAMILY-6697";Tend="3389";Tstart="3220";shortTE="F";uid="0bdd8444-4a41-4350-bba5-b7c7349b3e5e"
CM035053.1	RepeatMasker	Unknown	32541137	32541776	4107	-	.	ID="RND-1_FAMILY-53";Tend="1732";Tstart="1106";shortTE="F";uid="84949f9a-3a1c-4e3e-a8c6-422dceb7586e"
CM035053.1	RepeatMasker	LTR/Gypsy	3954986	3955452	3838	-	.	ID="RND-1_FAMILY-28";Tend="826";Tstart="359";shortTE="F";uid="0c68888f-3788-45b4-b570-41dfbe93ecd7"
CM035053.1	RepeatMasker	DNA/Kolobok-E	53209	53385	499	-	.	ID="KOLOBOKE-1_AP";Tend="2173";Tstart="2036";shortTE="F";uid="27880f68-d90d-432c-aa1a-7875837d5a7e"
CM035053.1	RepeatMasker	Unknown	31291845	31292494	3974	-	.	ID="RND-1_FAMILY-53";Tend="1895";Tstart="1282";shortTE="F";uid="40a3e0f8-1f77-4bc2-868b-0b41b7b18593"
CM035053.1	RepeatMasker	DNA	48482604	48482942	839	-	.	ID="RND-6_FAMILY-1788";Tend="1207";Tstart="920";shortTE="F";uid="abd1dd84-4cd7-4998-a63b-449a2128e8d9"
CM035053.1	RepeatMasker	DNA/Ginger-1	28686776	28687907	5244	-	.	ID="RND-6_FAMILY-6119";Tend="2312";Tstart="704";shortTE="F";uid="d2b41fdb-59d6-4ec1-81ec-a8845ffe0554"
CM035053.1	RepeatMasker	DNA/hAT-hAT19	46910562	46911256	3743	-	.	ID="RND-5_FAMILY-3297";Tend="1626";Tstart="970";shortTE="F";uid="2a3f5746-8912-4c7b-9246-25fa93c88d05"
CM035053.1	RepeatMasker	DNA/MULE-MuDR	5848298	5848890	1300	-	.	ID="RND-5_FAMILY-2741";Tend="943";Tstart="356";shortTE="F";uid="8b136fe9-d940-4b11-b150-0dc29d718dbb"
CM035053.1	RepeatMasker	DNA/hAT-hAT19	49315432	49315794	591	-	.	ID="DNA8-73_AP";TEgroup="ctg_3%7CDNA8-73_AP%7C5";Tend="587";Tstart="1";shortTE="F";uid="01e5c84c-cce8-4d0c-8a30-d5a4b8cbb09f"
CM035053.1	RepeatMasker	Unknown	30815937	30816161	1095	-	.	ID="RND-5_FAMILY-667";Tend="1953";Tstart="1743";shortTE="F";uid="985d1fb8-7e6f-47ed-af15-4950d1f18c48"
CM035053.1	RepeatMasker	Unknown	38908353	38909662	26964	-	.	ID="RND-1_FAMILY-13";Tend="3581";Tstart="2354";shortTE="F";uid="d45af421-93ae-4223-9a83-8a4c4ad58979"
CM035053.1	RepeatMasker	DNA/Ginger-1	8363412	8363807	456	-	.	ID="GINGER1-1_AP";Tend="3995";Tstart="3582";shortTE="F";uid="a469ebc0-03e0-4993-9d40-8994406db841"
CM035053.1	RepeatMasker	DNA/hAT-hAT19	10831192	10831299	725	-	.	ID="HAT-N13_AP";Tend="625";Tstart="515";shortTE="F";uid="ba24fa75-543e-4a32-ab24-de9c37cb6b2a"
CM035053.1	RepeatMasker	DNA/hAT-Tip100	47226673	47226875	1217	-	.	ID="RND-5_FAMILY-6531";Tend="1169";Tstart="969";shortTE="F";uid="bb19bb24-fdd1-457e-9ca0-d03bcebdb883"
CM035053.1	RepeatMasker	DNA/hAT-hAT19	45059521	45060246	3276	-	.	ID="RND-5_FAMILY-3297";Tend="1660";Tstart="927";shortTE="F";uid="69fe2749-0453-4d1f-98d8-0e64f6f122f7"
CM035053.1	RepeatMasker	Retroposon?	39751012	39751506	426	-	.	ID="RND-6_FAMILY-2587";TEgroup="ctg_3%7CRND-6_FAMILY-2587%7C7";Tend="1176";Tstart="754";shortTE="F";uid="2be79b24-c4f3-430f-84df-c6a6752ef852"
CM035053.1	RepeatMasker	DNA/hAT-hAT19	33114145	33114358	519	-	.	ID="HAT-N4_AP";Tend="256";Tstart="50";shortTE="F";uid="672e7681-244d-4f62-ae4a-c3491b17845d"
CM035053.1	RepeatMasker	Retroposon?	37655516	37656165	1259	-	.	ID="RND-4_FAMILY-187";Tend="1651";Tstart="963";shortTE="F";uid="3244c63b-b9fd-454a-acfc-f42d208f4b12"
CM035053.1	RepeatMasker	Unknown	1192890	1193197	1717	-	.	ID="RND-1_FAMILY-115";Tend="1543";Tstart="1239";shortTE="F";uid="0fdbeec5-a8bb-45e4-a889-618a114ebfff"
CM035053.1	RepeatMasker	DNA/MULE-MuDR	23972885	23973091	413	-	.	ID="MUDR4X_AP";Tend="1924";Tstart="1715";shortTE="F";uid="a6713bd8-9e84-4cc7-a637-ade0e7ff0918"
CM035053.1	RepeatMasker	LINE/R1	15372102	15372611	1093	-	.	ID="SART-1_API";Tend="5448";Tstart="4949";shortTE="F";uid="3758e18a-a53f-4369-8b68-3c839c85553d"
CM035053.1	RepeatMasker	DNA/Ginger-1	54189200	54189375	571	-	.	ID="RND-6_FAMILY-6119";Tend="2325";Tstart="2177";shortTE="F";uid="12504c07-44d2-42df-b69e-9d6386148e86"
CM035053.1	RepeatMasker	DNA/Ginger-1	36543448	36543757	2016	-	.	ID="RND-6_FAMILY-6119";Tend="1923";Tstart="1613";shortTE="F";uid="0a497cd1-6ce9-440a-87ba-e51460a33dd3"
CM035053.1	RepeatMasker	DNA/hAT-Tip100	28740020	28740563	842	-	.	ID="RND-5_FAMILY-2167";TEgroup="ctg_3%7CRND-5_FAMILY-2167%7C9";Tend="2052";Tstart="814";shortTE="F";uid="0022e9f1-1895-4ed4-b654-f6d293ad5b23"
CM035053.1	RepeatMasker	DNA/Kolobok-E	33719803	33720248	3310	-	.	ID="RND-1_FAMILY-47";Tend="1357";Tstart="924";shortTE="F";uid="e31dfa38-4b15-43d7-876c-f1e899a37d25"
CM035053.1	RepeatMasker	Unknown	52506439	52506682	701	-	.	ID="RND-5_FAMILY-4129";Tend="1186";Tstart="976";shortTE="F";uid="f8d260ca-542b-4145-8f60-66a873aee683"
CM035053.1	RepeatMasker	RC/Helitron	49259899	49260718	4484	-	.	ID="RND-5_FAMILY-300";Tend="2742";Tstart="1796";shortTE="F";uid="da19253b-1415-46de-91ab-9637e39256ed"
CM035053.1	RepeatMasker	RC/Helitron	41524778	41524935	466	-	.	ID="RND-5_FAMILY-380";Tend="1622";Tstart="1461";shortTE="F";uid="3988b2e4-2066-40c5-be9b-0a12a9a41f7d"
CM035053.1	RepeatMasker	DNA/Maverick	578888	584860	55087	-	.	ID="rnd-5_family-1821";Tend="2471";Tstart="598";shortTE="F";uid="b01332d9-d203-4d4e-8368-599e726e92c6"
CM035053.1	RepeatMasker	DNA/hAT-hAT19	37248061	37249052	3266	-	.	ID="RND-5_FAMILY-3297";Tend="1947";Tstart="937";shortTE="F";uid="a5f1eebe-a20e-4758-a6be-33bb564570a7"
CM035053.1	RepeatMasker	DNA	42147134	42147574	2340	-	.	ID="TTAA8_AP";Tend="436";Tstart="1";shortTE="F";uid="d646e0a1-17e4-4ea7-8c75-daad17947dd1"
CM035053.1	RepeatMasker	DNA	25462011	25462245	430	-	.	ID="DNA4-3_AP";Tend="353";Tstart="127";shortTE="F";uid="466ddb6f-e59f-40a5-853c-026da60d0f42"
CM035053.1	RepeatMasker	DNA/hAT-hAT19	47305830	47305967	535	-	.	ID="DNA8-73_AP";Tend="125";Tstart="1";shortTE="F";uid="1c816124-d7fc-4e96-95fb-402f3917337a"
CM035053.1	RepeatMasker	Unknown	55095253	55095559	1326	-	.	ID="RND-6_FAMILY-27876";Tend="2533";Tstart="2248";shortTE="F";uid="cd9a01bb-c597-4284-a3d7-70365d1dddfe"
CM035053.1	RepeatMasker	DNA/hAT-hAT19	40178703	40178921	910	-	.	ID="DNA8-73_AP";Tend="547";Tstart="348";shortTE="F";uid="9c140d1f-9aa9-408d-8172-6903e2be428e"
CM035053.1	RepeatMasker	Unknown	5064182	5065039	4523	-	.	ID="RND-1_FAMILY-53";Tend="1931";Tstart="1109";shortTE="F";uid="a4da21fa-82dc-4b97-ae42-7abe9c10487e"
CM035053.1	RepeatMasker	DNA/TcMar-m44?	6125934	6126090	484	-	.	ID="DNA4-9_AP";Tend="177";Tstart="1";shortTE="F";uid="49834a78-9a09-491c-854f-7bc18c3077e5"
CM035053.1	RepeatMasker	DNA/Ginger-1	5100562	5100799	1129	-	.	ID="RND-6_FAMILY-6119";Tend="928";Tstart="691";shortTE="F";uid="3ea6ce7f-c368-4e04-9665-d7eb24eb77fe"
CM035053.1	RepeatMasker	DNA/hAT-Tip100	55013459	55013635	527	-	.	ID="DNA8-89_AP";TEgroup="ctg_3%7CDNA8-89_AP%7C1";Tend="375";Tstart="2";shortTE="T";uid="5f981b98-8917-46ef-9b6b-3cc06e5767c3"
CM035053.1	RepeatMasker	Unknown	54440318	54440553	1000	-	.	ID="RND-5_FAMILY-8695";Tend="1156";Tstart="905";shortTE="F";uid="7c763696-96f4-421c-8b71-618a44774c82"
CM035053.1	RepeatMasker	DNA	3623383	3623542	577	-	.	ID="dna4-2_ap";Tend="758";Tstart="606";shortTE="F";uid="2dde2f93-8512-480f-90f3-084be77d99af"
CM035053.1	RepeatMasker	DNA	21985700	21986035	405	-	.	ID="RND-6_FAMILY-1039";Tend="1656";Tstart="1321";shortTE="F";uid="48ab1198-e521-403a-a57f-cbd79c4b853d"
CM035053.1	RepeatMasker	Unknown	10161458	10161590	761	-	.	ID="RND-6_FAMILY-5659";Tend="1468";Tstart="1334";shortTE="F";uid="73607a06-2d59-4c63-831c-b6abb74da636"
CM035053.1	RepeatMasker	Unknown	53324334	53324893	2274	-	.	ID="RND-5_FAMILY-4129";Tend="1461";Tstart="935";shortTE="F";uid="c6943522-d84f-4e54-b721-6a038aab11c0"
CM035053.1	RepeatMasker	DNA	29050060	29050227	640	-	.	ID="ttaa2c_ap";Tend="319";Tstart="158";shortTE="F";uid="07aef452-2102-470b-ac6f-b2bd508457e7"
CM035053.1	RepeatMasker	DNA/Ginger-1	18899027	18899532	2236	-	.	ID="RND-6_FAMILY-6119";Tend="1319";Tstart="790";shortTE="F";uid="aaf60578-5252-43c8-82a8-3ffffc8b17d7"
CM035053.1	RepeatMasker	Retroposon?	39723194	39723636	704	-	.	ID="RND-6_FAMILY-2587";Tend="1361";Tstart="912";shortTE="F";uid="251ec2ad-de10-44e5-a932-53b50e6c4cc9"
CM035053.1	RepeatMasker	Retroposon?	33802680	33802943	1897	-	.	ID="RND-6_FAMILY-2587";Tend="1083";Tstart="756";shortTE="F";uid="8bd88071-9b0f-4ac1-a557-1b6e4381ebf2"
CM035053.1	RepeatMasker	DNA/Ginger-1	18829437	18830242	528	-	.	ID="RND-1_FAMILY-20";Tend="1312";Tstart="492";shortTE="F";uid="36158889-39d0-4ab9-a7aa-afb2ca08f4a4"
CM035053.1	RepeatMasker	Retroposon?	16517997	16518300	2205	-	.	ID="RND-6_FAMILY-2587";Tend="1056";Tstart="755";shortTE="F";uid="396956a3-4d31-452c-b5c8-a5d8ccd7f1b4"
CM035053.1	RepeatMasker	Unknown	18227890	18228537	4504	-	.	ID="RND-1_FAMILY-51";Tend="1526";Tstart="841";shortTE="F";uid="e295bd79-33f8-45a0-a10e-399bb26a972d"
CM035053.1	RepeatMasker	DNA/PIF-Harbinger	21673951	21674730	1615	-	.	ID="ISL2EU-7_CFL";Tend="2209";Tstart="1428";shortTE="F";uid="13b2f998-a010-46a9-b0fd-6ad6f44c1407"
CM035053.1	RepeatMasker	DNA	40449444	40449861	724	-	.	ID="DNA-TTAA-1_AP";Tend="412";Tstart="2";shortTE="F";uid="99f28bba-2228-4887-987b-5b473b69ae9b"
CM035053.1	RepeatMasker	DNA/Ginger-1	28453405	28453668	1150	-	.	ID="RND-6_FAMILY-6119";Tend="1844";Tstart="1550";shortTE="F";uid="354c3f2b-0d93-49b2-8086-9f62cf7eb1b7"
CM035053.1	RepeatMasker	DNA/TcMar-Tc1	8394913	8395042	424	-	.	ID="RND-1_FAMILY-134";Tend="1931";Tstart="1799";shortTE="F";uid="4dff8bbd-d989-4d7b-aa08-d8d57248dba6"
CM035053.1	RepeatMasker	Unknown	23142407	23142595	791	-	.	ID="RND-6_FAMILY-728";Tend="1479";Tstart="1295";shortTE="F";uid="be275ea7-1154-4db2-9be7-3a27c6e73e5a"
CM035053.1	RepeatMasker	DNA	17621037	17621210	409	-	.	ID="RND-6_FAMILY-6125";Tend="1556";Tstart="1410";shortTE="F";uid="8a3718aa-a228-4b3e-95b2-a8917a777bd4"
CM035053.1	RepeatMasker	DNA	21641087	21641216	513	-	.	ID="RND-6_FAMILY-6125";Tend="918";Tstart="781";shortTE="F";uid="a2b31c86-572a-487b-9987-29b6ae7a875e"
CM035053.1	RepeatMasker	Retroposon?	40118346	40118576	2386	-	.	ID="RND-6_FAMILY-2587";Tend="2230";Tstart="1405";shortTE="F";uid="c368ad53-ab80-4c23-97ac-5a3826781086"
CM035053.1	RepeatMasker	DNA/Ginger-1	3912952	3913241	1394	-	.	ID="RND-6_FAMILY-6119";Tend="1241";Tstart="970";shortTE="F";uid="f83a3c55-2dc2-4952-96ad-db2c56f4b3da"
CM035053.1	RepeatMasker	DNA/hAT-hAT19	22531248	22532143	826	-	.	ID="hat-4_lmi";Tend="1447";Tstart="594";shortTE="F";uid="5f22acd7-fe94-4605-83e8-d86e6043f6af"
CM035053.1	RepeatMasker	Unknown	11813447	11815216	4571	-	.	ID="RND-5_FAMILY-667";Tend="2188";Tstart="439";shortTE="F";uid="219cc02b-0394-4c6e-84c9-cfd304d4c85e"
CM035053.1	RepeatMasker	DNA/Ginger-1	4216538	4217135	3087	-	.	ID="RND-6_FAMILY-6119";Tend="1900";Tstart="1289";shortTE="F";uid="1cb402aa-545e-4924-9114-287c449b0808"
CM035053.1	RepeatMasker	Retroposon?	14221092	14221402	548	-	.	ID="RND-4_FAMILY-187";Tend="1639";Tstart="1340";shortTE="F";uid="3427c1eb-f22a-45c7-aa88-4da6b75e3909"
CM035053.1	RepeatMasker	Retroposon?	17211315	17211511	1164	-	.	ID="RND-6_FAMILY-6697";Tend="3379";Tstart="3185";shortTE="F";uid="f94bb77c-ed61-4acb-8131-3bdf5b3d28dc"
CM035053.1	RepeatMasker	DNA/hAT-hAT19	30644790	30645461	3010	-	.	ID="RND-5_FAMILY-3297";Tend="1644";Tstart="1049";shortTE="F";uid="5564a4d9-9472-4977-8268-8089e40d0eed"
CM035053.1	RepeatMasker	DNA/TcMar-Tigger	12209949	12210241	721	-	.	ID="RND-1_FAMILY-106";Tend="1227";Tstart="913";shortTE="F";uid="87c3c30c-299c-42c2-b591-cf3237bea457"
CM035053.1	RepeatMasker	DNA	38379286	38380063	944	-	.	ID="DNA4-2_AP";Tend="750";Tstart="5";shortTE="F";uid="2d700fb3-0508-4ec6-a5ba-6eaa93fadbe4"
CM035053.1	RepeatMasker	Retroposon?	9704074	9704297	1147	-	.	ID="RND-6_FAMILY-2587";Tend="987";Tstart="754";shortTE="F";uid="4a1504d6-92b8-4701-a419-252962f308d0"
CM035053.1	RepeatMasker	DNA/TcMar-Pogo	55002613	55003336	1433	-	.	ID="RND-6_FAMILY-5371";Tend="1599";Tstart="891";shortTE="F";uid="ed343f34-4d92-4e90-b0b3-fb6b6052b054"
CM035053.1	RepeatMasker	DNA/MULE-MuDR	25492672	25492872	922	-	.	ID="RND-6_FAMILY-2076";Tend="959";Tstart="746";shortTE="F";uid="eb3eb925-0c2a-4ebc-af58-36c68a431263"
CM035053.1	RepeatMasker	DNA/Kolobok-E	34261909	34262275	1873	-	.	ID="RND-5_FAMILY-645";Tend="2119";Tstart="1764";shortTE="F";uid="a8d3082c-2da8-4bf5-9031-fa4183cd6695"
CM035053.1	RepeatMasker	DNA/hAT-hAT19	645430	646670	2474	-	.	ID="RND-6_FAMILY-2638";TEgroup="ctg_3%7CRND-6_FAMILY-2638%7C2";Tend="3376";Tstart="1901";shortTE="F";uid="45340a6d-81fa-4599-b702-df8b97812ddb"
CM035053.1	RepeatMasker	DNA/hAT	5624124	5624414	764	-	.	ID="RND-6_FAMILY-9658";Tend="1491";Tstart="1215";shortTE="F";uid="449f86d6-d1c0-490b-bc67-7a3230ac6b02"
CM035053.1	RepeatMasker	DNA	648045	649061	7358	-	.	ID="RND-1_FAMILY-40";Tend="2039";Tstart="1041";shortTE="F";uid="a4f4eca3-4ba8-45ee-8d0c-1f9ec8faf43f"
CM035053.1	RepeatMasker	Unknown	55270621	55271629	1594	-	.	ID="RND-5_FAMILY-4879";Tend="1443";Tstart="486";shortTE="F";uid="08e66cea-c8d6-44ee-a5c9-583b0c08fe8c"
CM035053.1	RepeatMasker	DNA/hAT-Tip100	12214496	12214631	487	-	.	ID="RND-6_FAMILY-3615";Tend="4916";Tstart="4777";shortTE="F";uid="447d6413-bb48-4ae0-91bd-4bb4abb6ccc3"
CM035053.1	RepeatMasker	DNA/Ginger-1	30627238	30627721	686	-	.	ID="RND-5_FAMILY-2913";Tend="1529";Tstart="1055";shortTE="F";uid="67dad786-9cd8-48be-8253-04b98ac63619"
CM035053.1	RepeatMasker	Unknown	25041596	25041731	649	-	.	ID="RND-6_FAMILY-5659";Tend="1468";Tstart="1338";shortTE="F";uid="6a68ee5a-0067-4423-853f-3eb4f8422878"
CM035053.1	RepeatMasker	Retroposon?	30386235	30386340	419	-	.	ID="SINE2-2_AP";Tend="114";Tstart="1";shortTE="F";uid="b3ee104b-2ab8-4f2f-b294-cec9062e81ba"
CM035053.1	RepeatMasker	Retroposon?	20027671	20028028	949	-	.	ID="RND-4_FAMILY-187";Tend="1487";Tstart="1129";shortTE="F";uid="eb6f3c97-83be-44c8-86d2-b40a4393bbe9"
CM035053.1	RepeatMasker	DNA	33174173	33174656	3765	-	.	ID="RND-6_FAMILY-326";Tend="1849";Tstart="1374";shortTE="F";uid="fa7d4f44-9d78-4acf-ac1c-81439a6aae50"
CM035053.1	RepeatMasker	DNA	34604138	34604647	1058	-	.	ID="DNA4-2_AP";Tend="512";Tstart="12";shortTE="F";uid="5535c5e0-1bd9-4c36-9bbf-ba539cabf104"
CM035053.1	RepeatMasker	Unknown	22319857	22320034	778	-	.	ID="RND-1_FAMILY-208";Tend="659";Tstart="516";shortTE="F";uid="cb196f29-388a-4727-b0a2-439ad6c4a6f1"
CM035053.1	RepeatMasker	DNA/Kolobok-T2?	27972485	27972587	449	-	.	ID="KOLOBOK-N1_AEC";Tend="7504";Tstart="7396";shortTE="F";uid="dcc14f0b-4efc-41b3-80f9-605879be675e"
CM035053.1	RepeatMasker	DNA/hAT-hAT19	42437131	42437642	944	-	.	ID="HAT-N18_AP";Tend="607";Tstart="103";shortTE="F";uid="1137ed18-c57f-48f9-b52d-f23a610c2058"
CM035053.1	RepeatMasker	DNA	53932682	53933210	602	-	.	ID="DNA4-3_AP";Tend="635";Tstart="103";shortTE="F";uid="ed53fc62-c82b-459b-9d52-f6dc5b6df98f"
CM035053.1	RepeatMasker	DNA/hAT-hAT19	22530722	22531156	493	-	.	ID="HAT-N5_AP";Tend="678";Tstart="248";shortTE="F";uid="f71fe691-3e75-407a-b8d1-a58ba4962f1d"
CM035053.1	RepeatMasker	DNA	3236703	3237356	727	-	.	ID="DNA4-2_AP";Tend="769";Tstart="1";shortTE="F";uid="ebc51c0c-c6a5-433e-8d48-6518b8757b83"
CM035053.1	RepeatMasker	DNA/Ginger-1	7142459	7142694	1049	-	.	ID="RND-6_FAMILY-6119";Tend="904";Tstart="683";shortTE="F";uid="3cefe34f-fbaa-41c9-95a5-995b4d6dbba5"
CM035053.1	RepeatMasker	Retroposon?	5293711	5293885	462	-	.	ID="RND-6_FAMILY-2587";Tend="926";Tstart="752";shortTE="F";uid="7b5600e3-669e-458c-854a-fce8b6f3fab6"
CM035053.1	RepeatMasker	RC/Helitron	49219793	49219989	1025	-	.	ID="HELITRON-1_DIUL";Tend="258";Tstart="64";shortTE="F";uid="0712ea1f-51f5-439e-a770-acd7704c4a73"
CM035053.1	RepeatMasker	DNA	46755708	46756170	446	-	.	ID="DNA4-3_AP";Tend="597";Tstart="129";shortTE="F";uid="de4da88e-b65b-4644-858c-33aa5125f08a"
CM035053.1	RepeatMasker	Unknown	11757328	11757777	1004	-	.	ID="RND-5_FAMILY-8695";Tend="1320";Tstart="926";shortTE="F";uid="23cb0c79-70e9-4c7a-af9f-968705786860"
CM035053.1	RepeatMasker	DNA/Maverick	55392405	55397582	42427	-	.	ID="RND-6_FAMILY-2062";Tend="7403";Tstart="2251";shortTE="F";uid="8b8a2093-94bc-4ab8-b5fe-b42e0623c061"
CM035053.1	RepeatMasker	DNA/hAT-hAT19	6612035	6612263	982	-	.	ID="DNA8-73_AP";Tend="784";Tstart="482";shortTE="F";uid="4a2523c7-0bdc-4c1c-a25c-578b2fdc38ca"
CM035053.1	RepeatMasker	Unknown	40134236	40134484	1335	-	.	ID="RND-5_FAMILY-435";Tend="1194";Tstart="929";shortTE="F";uid="1504a0e8-70a0-49b7-8e2e-ad53af441ca8"
CM035053.1	RepeatMasker	DNA/MULE-MuDR	48487416	48487757	1066	-	.	ID="RND-5_FAMILY-704";Tend="1178";Tstart="746";shortTE="F";uid="6873b821-820d-46a7-ab7f-cb781ef20ad6"
CM035053.1	RepeatMasker	DNA	11763332	11763605	724	-	.	ID="DNA4-3_AP";Tend="415";Tstart="141";shortTE="F";uid="1d1db229-1323-4ec4-a9a8-4bd63f6f2b1c"
CM035053.1	RepeatMasker	Retroposon?	3990225	3991043	4706	-	.	ID="RND-6_FAMILY-1728";Tend="2316";Tstart="1475";shortTE="F";uid="b4a7cbfd-6979-4918-8ecd-e04bc271d22b"
CM035053.1	RepeatMasker	DNA/Ginger-1	6389657	6390927	4621	-	.	ID="RND-6_FAMILY-6119";Tend="1971";Tstart="710";shortTE="F";uid="4d6ed55c-dccd-4cf3-a17e-2fbd98d5c7d8"
CM035053.1	RepeatMasker	Retroposon?	47130723	47131317	658	-	.	ID="RND-4_FAMILY-187";Tend="1627";Tstart="976";shortTE="F";uid="4cd25a49-f14c-43b2-90dc-c52846ca74eb"
CM035053.1	RepeatMasker	Unknown	20806171	20806659	2575	-	.	ID="RND-1_FAMILY-53";Tend="1797";Tstart="1319";shortTE="F";uid="640fd7fe-ea34-4002-9950-ce9a6e057825"
CM035053.1	RepeatMasker	Unknown	41312743	41313765	6212	-	.	ID="RND-1_FAMILY-30";Tend="1912";Tstart="906";shortTE="F";uid="a70fb8a6-0f35-45b6-8d26-601463a70573"
CM035053.1	RepeatMasker	DNA/hAT-hATm	21805914	21806234	568	-	.	ID="HAT-4C_AP";Tend="301";Tstart="1";shortTE="F";uid="af786bd7-3485-4e46-88b4-421b2576becf"
CM035053.1	RepeatMasker	DNA/Ginger-1	40087475	40087600	1497	-	.	ID="RND-6_FAMILY-6119";Tend="1127";Tstart="577";shortTE="F";uid="9879ed22-8189-4703-800c-b82292bb39e6"
CM035053.1	RepeatMasker	DNA/hAT-hAT19	28443066	28443738	3256	-	.	ID="RND-5_FAMILY-3297";Tend="1671";Tstart="1033";shortTE="F";uid="b5d9f220-0f97-4512-b590-f252b5171db1"
CM035053.1	RepeatMasker	DNA/hAT-Charlie	34866810	34867142	1531	-	.	ID="RND-1_FAMILY-203";Tend="1256";Tstart="905";shortTE="F";uid="6aee698b-ee2d-47be-b51c-a1ffbb6b8071"
CM035053.1	RepeatMasker	Unknown	17417170	17417977	5095	-	.	ID="RND-6_FAMILY-1399";Tend="1799";Tstart="945";shortTE="F";uid="cbb64fab-5460-4f5f-8fbc-0cf912268dc7"
CM035053.1	RepeatMasker	DNA/hAT-Charlie	21865980	21866477	2243	-	.	ID="HAT-N11_AP";Tend="631";Tstart="87";shortTE="F";uid="850f3d6d-5ddf-4193-b31e-6cdef389e216"
CM035053.1	RepeatMasker	DNA	24052351	24052733	903	-	.	ID="RND-6_FAMILY-5737";Tend="334";Tstart="1";shortTE="F";uid="49c7a3c2-59a2-4f56-925b-ebb2992baa70"
CM035053.1	RepeatMasker	DNA/hAT-Tip100	53852151	53852299	840	-	.	ID="RND-6_FAMILY-6863";Tend="504";Tstart="357";shortTE="F";uid="40b19973-9234-499a-ab50-26c45d343159"
CM035053.1	RepeatMasker	DNA	55389956	55390322	2156	-	.	ID="DNA4-3_AP";Tend="350";Tstart="3";shortTE="F";uid="79c523e4-42ee-438c-8f2d-bb047bd00e0c"
CM035053.1	RepeatMasker	Retroposon?	24483702	24484253	2327	-	.	ID="SINE2-2_AP";Tend="593";Tstart="1";shortTE="F";uid="e2c56046-0121-49c6-8e75-8b2408075114"
CM035053.1	RepeatMasker	DNA/TcMar-m44?	13878114	13878248	473	-	.	ID="dnax-4_ap";Tend="170";Tstart="34";shortTE="F";uid="3ab31643-dcfe-4822-adfd-fc59bea1561b"
CM035053.1	RepeatMasker	Unknown	15723127	15724110	5516	-	.	ID="RND-1_FAMILY-53";Tend="1847";Tstart="926";shortTE="F";uid="f775a1b2-76a1-4b9f-bde1-916c8cf66a94"
CM035053.1	RepeatMasker	DNA/TcMar-Tigger	19242340	19242775	808	-	.	ID="DNA2-8_AP";TEgroup="ctg_3%7CDNA2-8_AP%7C4";Tend="764";Tstart="1";shortTE="F";uid="2ad2992d-0026-40b2-89f5-20fe443eb8a3"
CM035053.1	RepeatMasker	DNA/Ginger-1	34346291	34346472	1071	-	.	ID="RND-6_FAMILY-12353";Tend="641";Tstart="466";shortTE="F";uid="d3457d68-3556-41ca-834e-3174f48a931e"
CM035053.1	RepeatMasker	DNA	19805533	19805811	1085	-	.	ID="TTAA2C_AP";Tend="422";Tstart="176";shortTE="F";uid="2f9f3d8b-49e3-4d48-800a-e7f9898ba430"
CM035053.1	RepeatMasker	Retroposon?	29662325	29662809	1211	-	.	ID="RND-4_FAMILY-187";Tend="1644";Tstart="1206";shortTE="F";uid="ea4bdd49-a5c1-4e73-b44f-72047af5cf24"
CM035053.1	RepeatMasker	DNA	44514091	44514522	1883	-	.	ID="RND-6_FAMILY-4504";Tend="2315";Tstart="1947";shortTE="F";uid="055e6d4e-0424-4127-97d9-3c26fc76f582"
CM035053.1	RepeatMasker	Retroposon?	48815693	48815806	431	-	.	ID="SINE2-1_AP";Tend="1693";Tstart="1596";shortTE="F";uid="d935af03-f0e1-4f50-a48f-58b36c9b4193"
CM035053.1	RepeatMasker	Unknown	22194973	22195531	4838	-	.	ID="RND-1_FAMILY-45";Tend="1483";Tstart="923";shortTE="F";uid="d8590690-4c77-492a-bfdd-cf8dd64bb860"
CM035053.1	RepeatMasker	Retroposon?	39544385	39544556	401	-	.	ID="RND-4_FAMILY-187";Tend="1574";Tstart="1416";shortTE="F";uid="64607925-ca77-49f3-9c62-9fc9366bb78a"
CM035053.1	RepeatMasker	DNA	1699715	1699967	1129	-	.	ID="DNA-TTAA-1_AP";Tend="268";Tstart="1";shortTE="F";uid="daf4ab44-fdb1-40df-8adc-5a30c3e7e906"
CM035053.1	RepeatMasker	Retroposon?	4435806	4436457	2019	-	.	ID="RND-6_FAMILY-2587";Tend="1508";Tstart="743";shortTE="F";uid="cd25dcec-013a-4a8c-8330-e5cea453fe31"
CM035053.1	RepeatMasker	Unknown	55317041	55317285	1872	-	.	ID="RND-1_FAMILY-96";Tend="3527";Tstart="3283";shortTE="F";uid="67b17c6f-b297-4e74-9096-fccaef8f9619"
CM035053.1	RepeatMasker	Retroposon?	19523415	19524330	1136	-	.	ID="RND-4_FAMILY-187";TEgroup="ctg_3%7CRND-4_FAMILY-187%7C11";Tend="1593";Tstart="607";shortTE="F";uid="25cb99f3-874e-477e-8dd9-0cf1381af496"
CM035053.1	RepeatMasker	DNA	2601749	2601849	416	-	.	ID="TTAA15_AP";Tend="595";Tstart="500";shortTE="F";uid="8bf35b37-e3cf-4049-8193-0129cbc988fd"
CM035053.1	RepeatMasker	DNA	49373021	49373457	2989	-	.	ID="TTAA22_AP";Tend="435";Tstart="1";shortTE="F";uid="818f502d-e70c-4aa7-8c5f-49c873bf08f2"
CM035053.1	RepeatMasker	Retroposon?	53167307	53168013	653	-	.	ID="RND-4_FAMILY-187";TEgroup="ctg_3%7CRND-4_FAMILY-187%7C39";Tend="1635";Tstart="864";shortTE="F";uid="d198854a-e5b6-4eba-99dd-3d6896679314"
CM035053.1	RepeatMasker	DNA/hAT-Charlie	54440543	54440754	1242	-	.	ID="RND-6_FAMILY-7023";Tend="1169";Tstart="956";shortTE="F";uid="64d895a5-af19-4b69-b2a3-b89cc8ff088d"
CM035053.1	RepeatMasker	Retroposon?	23594310	23595082	1453	-	.	ID="RND-4_FAMILY-187";Tend="1640";Tstart="936";shortTE="F";uid="4db6d8aa-ac4d-4c0a-a61d-fe323e7218ea"
CM035053.1	RepeatMasker	DNA/Ginger-1	54961845	54962005	2257	-	.	ID="RND-6_FAMILY-6119";Tend="1515";Tstart="710";shortTE="F";uid="f5516ab3-e929-4757-8899-c795565e2af6"
CM035053.1	RepeatMasker	LTR/Gypsy	55504432	55505087	567	-	.	ID="RND-1_FAMILY-10";Tend="3538";Tstart="2884";shortTE="F";uid="56d4420f-7b70-4177-b91b-408c87060e09"
CM035053.1	RepeatMasker	DNA	40016910	40017181	488	-	.	ID="DNA4-2B_AP";Tend="773";Tstart="499";shortTE="F";uid="fb9f9eeb-df40-42b3-8c39-32ad48fc70f7"
CM035053.1	RepeatMasker	Retroposon?	15859472	15859683	471	-	.	ID="RND-6_FAMILY-2587";Tend="1159";Tstart="946";shortTE="F";uid="21b7c871-5d50-436b-980f-9c30ce8ab316"
CM035053.1	RepeatMasker	DNA/Ginger-1	55283389	55283547	414	-	.	ID="GINGER1-2_AP";Tend="4194";Tstart="4033";shortTE="F";uid="85f039a6-bec0-4eeb-ba89-a7b927f4c080"
CM035053.1	RepeatMasker	DNA	10806689	10807090	1972	-	.	ID="DNA-TTAA-1_AP";Tend="423";Tstart="1";shortTE="F";uid="2c3d611e-de03-4e4c-9577-06b36f64c479"
CM035053.1	RepeatMasker	Unknown	39298989	39299213	778	-	.	ID="RND-1_FAMILY-135";Tend="1192";Tstart="909";shortTE="F";uid="ec93478e-9876-4027-bc07-a549a4cd5069"
CM035053.1	RepeatMasker	DNA/hAT-Charlie	53315318	53315520	1444	-	.	ID="RND-1_FAMILY-132";Tend="1153";Tstart="952";shortTE="F";uid="05bb4ad3-9cf5-453b-91be-9755d08d3dc7"
CM035053.1	RepeatMasker	Unknown	21398773	21398897	520	-	.	ID="RND-5_FAMILY-162";Tend="3152";Tstart="3032";shortTE="F";uid="6500d4f5-8fe2-4a12-9a43-7c61d1eef4f3"
CM035053.1	RepeatMasker	DNA/P	47789238	47789369	531	-	.	ID="RND-6_FAMILY-2806";Tend="6791";Tstart="6653";shortTE="F";uid="ccca9d8c-4b7a-451e-88d6-4251f8583c29"
CM035053.1	RepeatMasker	DNA	44345271	44345588	405	-	.	ID="DNA4-1_AP";Tend="823";Tstart="529";shortTE="F";uid="5d29c2a8-b959-41ec-8110-aaf01162d1ef"
CM035053.1	RepeatMasker	Retroposon?	45398916	45399143	1301	-	.	ID="RND-6_FAMILY-1728";Tend="2316";Tstart="1783";shortTE="F";uid="fc175379-e901-4af9-b8f9-e28c21d69c32"
CM035053.1	RepeatMasker	LINE/RTE-BovB	49251201	49251692	407	-	.	ID="RTE-50_LMI";Tend="3005";Tstart="2527";shortTE="F";uid="901c429a-9793-463e-9ad4-ecfdcc8195bd"
CM035053.1	RepeatMasker	LTR/Gypsy	42059175	42059621	1526	-	.	ID="RND-6_FAMILY-2447";Tend="920";Tstart="377";shortTE="F";uid="89da84e2-2165-45a9-b9c1-4e20c403159d"
CM035053.1	RepeatMasker	Unknown	52876150	52876315	1079	-	.	ID="RND-1_FAMILY-30";Tend="1903";Tstart="1728";shortTE="F";uid="f27b1a3c-24f0-4e09-95af-3a48eb14276c"
CM035053.1	RepeatMasker	DNA/hAT-hAT19	49731170	49731518	1923	-	.	ID="RND-5_FAMILY-3297";Tend="1532";Tstart="1195";shortTE="F";uid="077edeee-f162-477e-9e5e-6eb967e73f67"
CM035053.1	RepeatMasker	DNA/hAT-Charlie	55077183	55077739	2183	-	.	ID="HALYOMORPHA_HALYS-5_FAMILY-257";Tend="628";Tstart="76";shortTE="F";uid="4f0c9e4e-aa9b-4c54-83d1-6efe8a1f42d7"
CM035053.1	RepeatMasker	Retroposon?	21674779	21675422	2765	-	.	ID="RND-6_FAMILY-2587";Tend="1397";Tstart="809";shortTE="F";uid="03592c09-cf79-4add-a1dc-7103982581b1"
CM035053.1	RepeatMasker	DNA/hAT-hAT19	20036640	20037412	3554	-	.	ID="RND-5_FAMILY-3297";Tend="1663";Tstart="938";shortTE="F";uid="5ff16045-d2bc-4ec4-84c1-451b2d5e4ab0"
CM035053.1	RepeatMasker	DNA/TcMar-m44?	54197125	54197289	507	-	.	ID="DNA4-9B_AP";Tend="183";Tstart="2";shortTE="F";uid="e54ab752-ba7e-4dd8-a83e-a5693668cb01"
CM035053.1	RepeatMasker	DNA	2724958	2725366	957	-	.	ID="TTAA2_AP";Tend="425";Tstart="1";shortTE="F";uid="fc08172e-ad10-42f9-b625-08633cf64482"
CM035053.1	RepeatMasker	Retroposon?	32542150	32542365	1145	-	.	ID="RND-6_FAMILY-6697";Tend="3329";Tstart="3113";shortTE="F";uid="066a65c5-2461-4ef4-a9c1-5b670527c8fa"
CM035053.1	RepeatMasker	DNA/Ginger-1	43425309	43425491	577	-	.	ID="RND-6_FAMILY-12353";Tend="1801";Tstart="1622";shortTE="F";uid="def56c14-fefd-4751-81f8-8f1903284f1d"
CM035053.1	RepeatMasker	DNA/Ginger-1	18773988	18774149	568	-	.	ID="RND-5_FAMILY-5055";Tend="1602";Tstart="1432";shortTE="F";uid="7e5e5863-b2e7-4766-9923-302fbe445b90"
CM035053.1	RepeatMasker	DNA/Ginger-1	15420480	15420671	1043	-	.	ID="RND-1_FAMILY-20";Tend="4371";Tstart="4181";shortTE="F";uid="6aae3895-0d03-493e-8d67-31cfb1632f4f"
CM035053.1	RepeatMasker	Unknown	41440394	41441169	3683	-	.	ID="RND-1_FAMILY-30";Tend="1911";Tstart="1124";shortTE="F";uid="e1a5da8f-9386-4e35-b121-85d9ae8b5fe3"
CM035053.1	RepeatMasker	DNA/hAT-hAT19	55174480	55174668	775	-	.	ID="DNA8-78_AP";Tend="605";Tstart="408";shortTE="F";uid="b50f2a75-cb50-4069-aa18-ef1f16f56ecd"
CM035053.1	RepeatMasker	DNA/TcMar-Mariner	26446931	26447269	666	-	.	ID="MARINER-35_AEC";Tend="888";Tstart="539";shortTE="F";uid="bf31b46e-16a1-49a8-844a-0730981a8d9b"
CM035053.1	RepeatMasker	DNA/Ginger-1	10481777	10482245	628	-	.	ID="RND-6_FAMILY-6119";TEgroup="ctg_3%7CRND-6_FAMILY-6119%7C31";Tend="2219";Tstart="757";shortTE="F";uid="042c92af-0d6a-4224-9180-337413870df4"
CM035053.1	RepeatMasker	DNA	24118551	24118754	474	-	.	ID="DNA4-3_AP";Tend="422";Tstart="201";shortTE="F";uid="f2272cba-32ce-41e0-8792-c56b35e5da20"
CM035053.1	RepeatMasker	DNA	33766926	33767059	821	-	.	ID="RND-6_FAMILY-2310";Tend="1199";Tstart="1058";shortTE="F";uid="dc2e563b-22e2-46e2-8449-1f0b531e9b03"
CM035053.1	RepeatMasker	Unknown	42334512	42334930	2422	-	.	ID="RND-1_FAMILY-53";Tend="1681";Tstart="1276";shortTE="F";uid="4f8fad96-68f1-4ae3-9d1b-ffbaf9f76aba"
CM035053.1	RepeatMasker	DNA/Ginger-1	38908248	38908359	488	-	.	ID="RND-6_FAMILY-6119";Tend="2315";Tstart="2217";shortTE="F";uid="ab6fe353-ba3d-481e-b8c7-254f94347082"
CM035053.1	RepeatMasker	Retroposon?	7092783	7093359	2673	-	.	ID="RND-6_FAMILY-2587";Tend="1346";Tstart="731";shortTE="F";uid="15cd9592-dbfe-4f32-b389-a06a0055ea18"
CM035053.1	RepeatMasker	DNA	50053967	50054171	407	-	.	ID="DNA4-2_AP";Tend="769";Tstart="555";shortTE="F";uid="407c9fb0-096f-4b02-a09c-ebe1259a31dc"
CM035053.1	RepeatMasker	DNA/Ginger-1	10481210	10481342	914	-	.	ID="RND-6_FAMILY-6119";Tend="2277";Tstart="2148";shortTE="F";uid="f8cbb3d9-54e6-4207-816a-9341494f1df4"
CM035053.1	RepeatMasker	DNA	18794937	18795261	838	-	.	ID="dna4-2_ap";Tend="324";Tstart="15";shortTE="F";uid="636d6f6a-7fb9-4c0c-bf27-be5433149eae"
CM035053.1	RepeatMasker	DNA/hAT-Charlie	15700528	15700744	1189	-	.	ID="RND-5_FAMILY-2695";Tend="1143";Tstart="914";shortTE="F";uid="8018cef9-8614-412d-b442-553491a1ad1d"
CM035053.1	RepeatMasker	Retroposon?	12143025	12143354	1978	-	.	ID="RND-6_FAMILY-2587";Tend="1107";Tstart="757";shortTE="F";uid="2f602931-0d79-40a5-98c0-f62ae1cb3582"
CM035053.1	RepeatMasker	RC/Helitron	7145110	7145435	1513	-	.	ID="RND-1_FAMILY-48";Tend="1220";Tstart="845";shortTE="F";uid="44b22e6f-9a7b-48ed-acb0-7c584e632bd8"
CM035053.1	RepeatMasker	DNA/hAT-hAT19	50830603	50831426	1566	-	.	ID="DNA8-74_AP";Tend="902";Tstart="14";shortTE="F";uid="b7d1e339-5281-47d6-9f7f-97ee1c9a15d6"
CM035053.1	RepeatMasker	Retroposon?	4356038	4356365	2326	-	.	ID="RND-6_FAMILY-6697";Tend="3379";Tstart="3049";shortTE="F";uid="26e14d44-24a7-4323-b710-78ce52a300f3"
CM035053.1	RepeatMasker	DNA	30029870	30029981	439	-	.	ID="dna4-2_ap";Tend="769";Tstart="667";shortTE="F";uid="792aba54-f3ad-4375-a585-f7b5c87dac1f"
CM035053.1	RepeatMasker	DNA/hAT-hAT19	35027692	35028398	3763	-	.	ID="RND-5_FAMILY-3297";Tend="1659";Tstart="940";shortTE="F";uid="48965e6e-71f5-40dc-8525-57d28880d072"
CM035053.1	RepeatMasker	DNA	10074526	10074963	1582	-	.	ID="ttaa4_ap";Tend="433";Tstart="1";shortTE="F";uid="6721107a-19e6-4d08-841d-9ece7011b82c"
CM035053.1	RepeatMasker	DNA	11882296	11882807	1014	-	.	ID="DNA4-2_AP";Tend="756";Tstart="212";shortTE="F";uid="a3fd368b-d6ae-4d6d-874c-1bd74868ef4c"
CM035053.1	RepeatMasker	LINE/CR1	21703325	21705600	2901	-	.	ID="RND-6_FAMILY-8793";Tend="2317";Tstart="22";shortTE="F";uid="08f7b23b-66b2-41a1-ac34-e5b512306dba"
CM035053.1	RepeatMasker	DNA	6678206	6678466	879	-	.	ID="DNA4-2_AP";Tend="765";Tstart="521";shortTE="F";uid="c7a2dc61-0b9b-46c5-a7ad-5f76abe9524d"
CM035053.1	RepeatMasker	DNA/hAT-Ac	18199635	18199838	564	-	.	ID="HAT-2_AP";Tend="3185";Tstart="2987";shortTE="F";uid="e0dddd5d-c27f-4f94-97aa-2fe91acf94c7"
CM035053.1	RepeatMasker	Retroposon?	4769683	4769813	747	-	.	ID="RND-5_FAMILY-4035";Tend="3385";Tstart="3239";shortTE="F";uid="9fb3a1ef-d9dc-4414-ba41-cebfe7d2c28a"
CM035053.1	RepeatMasker	DNA/TcMar-Tc1	55666115	55666510	562	-	.	ID="mariner-31_sin";Tend="1597";Tstart="1203";shortTE="F";uid="f74625a5-c22b-41d3-be0c-0e6ffb877863"
CM035053.1	RepeatMasker	Retroposon?	51725867	51726074	460	-	.	ID="SINE2-1_AP";Tend="1303";Tstart="1092";shortTE="F";uid="cd92b85e-3bc7-4a21-b9e2-b01838eeb878"
CM035053.1	RepeatMasker	DNA/Ginger-1	36809425	36810037	2972	-	.	ID="RND-6_FAMILY-6119";Tend="1923";Tstart="1292";shortTE="F";uid="e58b767e-25cc-48d7-a270-75b2468305a1"
CM035053.1	RepeatMasker	Unknown	36264417	36264678	1762	-	.	ID="RND-1_FAMILY-53";Tend="1323";Tstart="1056";shortTE="F";uid="3ab06c80-06dd-48c5-a009-7240110881d2"
CM035053.1	RepeatMasker	Retroposon?	24485710	24486085	2309	-	.	ID="RND-6_FAMILY-2587";Tend="2083";Tstart="841";shortTE="F";uid="e39d6701-80b2-4477-9d1f-69b6a62bd8d2"
CM035053.1	RepeatMasker	DNA/TcMar-Tc1	37574373	37574603	415	-	.	ID="RND-1_FAMILY-36";Tend="1163";Tstart="944";shortTE="F";uid="0fa348e5-e11b-4074-ad1a-20ff5693fd03"
CM035053.1	RepeatMasker	DNA/Ginger-1	21747900	21749183	8616	-	.	ID="GINGER1-2_AP";Tend="2397";Tstart="1135";shortTE="F";uid="f9ea70b6-dc72-4de0-9bb9-33fe54f09ff5"
CM035053.1	RepeatMasker	DNA/hAT-hAT19	40123221	40123439	910	-	.	ID="DNA8-73_AP";Tend="547";Tstart="348";shortTE="F";uid="470dbe06-53f1-407c-b67c-de1871510274"
CM035053.1	RepeatMasker	DNA	41804499	41804837	536	-	.	ID="DNA4-3_AP";Tend="572";Tstart="224";shortTE="F";uid="90d7d35f-740b-409b-ad53-03232f492c65"
CM035053.1	RepeatMasker	DNA	53800524	53801025	1183	-	.	ID="DNA4-2_AP";Tend="769";Tstart="204";shortTE="F";uid="b1042501-c100-4d85-a0ce-b0ee85f7f66e"
CM035053.1	RepeatMasker	DNA/MULE-MuDR	24011321	24011890	1370	-	.	ID="RND-6_FAMILY-1736";Tend="870";Tstart="330";shortTE="F";uid="e55c50c3-667f-4832-a747-1a14ab7463aa"
CM035053.1	RepeatMasker	Unknown	43315420	43316377	3476	-	.	ID="RND-1_FAMILY-53";TEgroup="ctg_3%7CRND-1_FAMILY-53%7C9";Tend="1841";Tstart="905";shortTE="F";uid="618fc85a-024e-413d-8060-6b86e102de2f"
CM035053.1	RepeatMasker	DNA/TcMar-m44?	1752680	1752854	546	-	.	ID="DNA4-9C_AP";Tend="158";Tstart="1";shortTE="F";uid="275ac597-6429-40d5-9908-1361ccca497d"
CM035053.1	RepeatMasker	DNA	14383592	14383884	544	-	.	ID="TTAA2C_AP";Tend="421";Tstart="141";shortTE="F";uid="9192739e-ad23-4821-9811-0804f73fec06"
CM035053.1	RepeatMasker	Unknown	22433847	22434039	765	-	.	ID="RND-5_FAMILY-19";Tend="1432";Tstart="1251";shortTE="F";uid="0669b8f4-2140-489f-9126-11046939066c"
CM035053.1	RepeatMasker	DNA/hAT-Tip100	55517586	55517726	606	-	.	ID="RND-6_FAMILY-3148";Tend="1240";Tstart="1106";shortTE="F";uid="986719cf-5c5a-4857-87eb-9dc3119f9d53"
CM035053.1	RepeatMasker	Retroposon?	35042830	35043164	2283	-	.	ID="RND-6_FAMILY-6697";Tend="3379";Tstart="3040";shortTE="F";uid="8120954d-74f6-4025-9464-d628f8bc8d7d"
CM035053.1	RepeatMasker	LINE/L2	52495931	52496812	762	-	.	ID="RND-6_FAMILY-6524";Tend="1648";Tstart="780";shortTE="F";uid="59006e9a-b5e2-4abd-88c1-229e1e0c5604"
CM035053.1	RepeatMasker	Unknown	47498073	47498789	4524	-	.	ID="RND-1_FAMILY-53";Tend="1886";Tstart="1182";shortTE="F";uid="15e00df3-e9e8-4882-9839-d740aced6db8"
CM035053.1	RepeatMasker	Retroposon?	6054669	6054887	426	-	.	ID="SINE2-1_AP";Tend="1242";Tstart="1019";shortTE="F";uid="d9be97bf-7fd3-4c41-8ea2-cd59d3f36d42"
CM035053.1	RepeatMasker	Unknown	6361497	6361772	581	-	.	ID="RND-6_FAMILY-15986";Tend="2280";Tstart="1995";shortTE="F";uid="fdd4415f-e289-4652-90f0-2b85b18e3636"
CM035053.1	RepeatMasker	DNA	39950468	39950868	426	-	.	ID="DNA4-2_AP";Tend="767";Tstart="389";shortTE="F";uid="58dbb457-ec81-4fc9-9a16-35da43c5cbc3"
CM035053.1	RepeatMasker	DNA	1798563	1798919	1021	-	.	ID="dna4-2_ap";Tend="369";Tstart="1";shortTE="F";uid="e78589bd-d557-47c2-b248-a206467b20b7"
CM035053.1	RepeatMasker	DNA/Ginger-1	39067017	39068248	6038	-	.	ID="RND-6_FAMILY-6119";Tend="1923";Tstart="710";shortTE="F";uid="ca517a23-0331-4bc5-aed3-ec810f8462ff"
CM035053.1	RepeatMasker	DNA/TcMar-Tc1	7817409	7817897	2702	-	.	ID="RND-5_FAMILY-2269";Tend="1419";Tstart="967";shortTE="F";uid="f55a905f-9c97-4371-9bfc-1f47a1c54eb9"
CM035053.1	RepeatMasker	Unknown	29922049	29922293	959	-	.	ID="RND-6_FAMILY-4272";Tend="1513";Tstart="1295";shortTE="F";uid="7ec769dd-1213-4e67-a975-881900eb7036"
CM035053.1	RepeatMasker	Unknown	54074847	54075420	3572	-	.	ID="RND-1_FAMILY-53";Tend="1716";Tstart="1136";shortTE="F";uid="d0d09bc2-184b-4986-bfb5-f709418d4e0b"
CM035053.1	RepeatMasker	DNA/hAT-hAT19	48298675	48298959	688	-	.	ID="RND-6_FAMILY-9439";Tend="544";Tstart="265";shortTE="F";uid="8941afb0-f7f5-44f3-84d7-f1aceac1eed2"
CM035053.1	RepeatMasker	Retroposon?	43894654	43894981	2260	-	.	ID="RND-6_FAMILY-6697";Tend="3379";Tstart="3048";shortTE="F";uid="ef06a23c-2475-4d68-8896-eff1a9962ee0"
CM035053.1	RepeatMasker	DNA	16935933	16936221	534	-	.	ID="DNA4-2_AP";Tend="619";Tstart="326";shortTE="F";uid="7675bef7-7268-4aa4-955d-4685c7478a0d"
CM035053.1	RepeatMasker	Retroposon?	5607810	5608194	1291	-	.	ID="RND-4_FAMILY-187";Tend="1707";Tstart="1324";shortTE="F";uid="cb2ff233-b997-412c-bc13-a3c12b1d4b13"
CM035053.1	RepeatMasker	DNA	8447122	8447467	847	-	.	ID="DNA4-3_AP";Tend="637";Tstart="289";shortTE="F";uid="0393549b-7c48-4e1e-85a8-b823d4f810b3"
CM035053.1	RepeatMasker	Retroposon?	8059544	8059800	429	-	.	ID="SINE2-1_AP";Tend="1429";Tstart="1020";shortTE="F";uid="ee1068c1-cfea-46a4-bd5e-d6bed8de65e4"
CM035053.1	RepeatMasker	DNA/Ginger-1	24028332	24029041	3931	-	.	ID="RND-6_FAMILY-6119";Tend="1641";Tstart="891";shortTE="F";uid="20b74c6d-d0f1-444c-ae8b-5c2ea60f695e"
CM035053.1	RepeatMasker	Retroposon?	17681711	17681951	1277	-	.	ID="RND-4_FAMILY-187";Tend="1640";Tstart="1389";shortTE="F";uid="2558f8f6-0bc2-493e-b60e-5e4043a5bb35"
CM035053.1	RepeatMasker	Retroposon?	49064306	49064638	1637	-	.	ID="RND-6_FAMILY-2587";Tend="1137";Tstart="755";shortTE="F";uid="f7de7355-bb89-4bed-8695-62c3e6ec3f39"
CM035053.1	RepeatMasker	Retroposon?	40368958	40369332	528	-	.	ID="RND-4_FAMILY-187";Tend="1593";Tstart="1221";shortTE="F";uid="ca53cb24-fd70-46f5-9b53-b83bc1902c4a"
CM035053.1	RepeatMasker	LTR/Gypsy	52906102	52910595	35055	-	.	ID="RND-5_FAMILY-7155";TEgroup="ctg_3%7CRND-5_FAMILY-7155%7C3";Tend="9266";Tstart="1";shortTE="F";uid="e0551633-e05b-479c-b458-a1e019ed2ada"
CM035053.1	RepeatMasker	DNA/TcMar-Tigger	48068857	48069038	521	-	.	ID="DNA2-8_AP";Tend="76";Tstart="1";shortTE="F";uid="fca0479c-2129-4af9-899f-67a6b2da6d17"
CM035053.1	RepeatMasker	DNA/Ginger-1	55089222	55089879	1184	-	.	ID="rnd-5_family-2261";Tend="745";Tstart="556";shortTE="F";uid="f026ccc0-b345-4d3e-b9ec-b87b477decfc"
CM035053.1	RepeatMasker	DNA/hAT-Tip100	12215723	12215879	1046	-	.	ID="RND-5_FAMILY-6531";Tend="1168";Tstart="996";shortTE="F";uid="a8e484cf-a32b-4107-a177-3e5e27930183"
CM035053.1	RepeatMasker	Unknown	40091149	40091423	1848	-	.	ID="RND-6_FAMILY-11408";Tend="1653";Tstart="1375";shortTE="F";uid="b2a8fe25-df3f-432f-b144-48bf8193214b"
CM035053.1	RepeatMasker	DNA/Maverick	892559	893400	7107	-	.	ID="RND-6_FAMILY-3359";Tend="5889";Tstart="5048";shortTE="F";uid="5c11cf52-b3d3-464b-afbf-d38cb57ad3bc"
CM035053.1	RepeatMasker	DNA/MULE-MuDR	55202950	55203287	1005	-	.	ID="RND-6_FAMILY-5111";Tend="334";Tstart="72";shortTE="F";uid="1e3413dd-6a16-4d06-8a8b-067287f70674"
CM035053.1	RepeatMasker	Unknown	37135237	37135605	1883	-	.	ID="RND-6_FAMILY-18691";Tend="1088";Tstart="718";shortTE="F";uid="2d1e367b-068f-4a2d-9301-2ada26cdc03f"
CM035053.1	RepeatMasker	DNA	41026448	41027018	3831	-	.	ID="RND-5_FAMILY-3114";Tend="1515";Tstart="963";shortTE="F";uid="500c2c4c-9f47-4662-badf-795f59322e37"
CM035053.1	RepeatMasker	DNA/hAT-hAT19	20552040	20552148	405	-	.	ID="DNA8-64B_AP";Tend="125";Tstart="6";shortTE="F";uid="1a3145aa-87c3-4020-9135-ab1621d2d2b5"
CM035053.1	RepeatMasker	DNA/Ginger-1	24414185	24414363	513	-	.	ID="RND-1_FAMILY-20";Tend="4374";Tstart="4202";shortTE="F";uid="0be04e3c-c0f4-41e4-8437-56d406e71d47"
CM035053.1	RepeatMasker	DNA/MULE-MuDR	39411855	39411971	617	-	.	ID="RND-6_FAMILY-3577";Tend="970";Tstart="843";shortTE="F";uid="40f830ac-55c5-407e-9be6-3ca01dd55608"
CM035053.1	RepeatMasker	RC/Helitron	3909852	3911236	2215	-	.	ID="HELITRON-3_HMM";Tend="4451";Tstart="3045";shortTE="F";uid="cda87a91-f445-4e16-85eb-2347da7f9faa"
CM035053.1	RepeatMasker	DNA/Ginger-1	29346111	29346292	417	-	.	ID="RND-6_FAMILY-6119";Tend="876";Tstart="707";shortTE="F";uid="ae1010bf-068d-4be4-8437-9446ad6a03b9"
CM035053.1	RepeatMasker	DNA	30361558	30361967	1679	-	.	ID="ttaa4c_ap";Tend="420";Tstart="18";shortTE="F";uid="ad5a1dd6-f8af-42c2-b636-4562d0bf8d25"
CM035053.1	RepeatMasker	Unknown	45196754	45197130	1099	-	.	ID="RND-5_FAMILY-435";Tend="1454";Tstart="1085";shortTE="F";uid="34926fc4-4947-4214-a882-bf2db42e9abc"
CM035053.1	RepeatMasker	DNA/hAT-hAT19	22443055	22443270	404	-	.	ID="RND-5_FAMILY-4109";Tend="1399";Tstart="1183";shortTE="F";uid="146388c6-5c34-4304-ad28-053099ad9846"
CM035053.1	RepeatMasker	DNA	28913962	28914178	561	-	.	ID="dna4-2_ap";Tend="234";Tstart="5";shortTE="F";uid="ca1e8d87-721a-495a-99c4-c011b5981d16"
CM035053.1	RepeatMasker	DNA	16644548	16644758	816	-	.	ID="DNA4-2_AP";Tend="769";Tstart="556";shortTE="F";uid="1e65604a-efe7-425b-8b48-d2f2e52ac421"
CM035053.1	RepeatMasker	Unknown	24995170	24995993	4903	-	.	ID="RND-1_FAMILY-53";Tend="1728";Tstart="921";shortTE="F";uid="fd70810b-48fa-4c0d-b7f2-72a06df01285"
CM035053.1	RepeatMasker	LINE/I-Jockey	55783238	55784077	1687	-	.	ID="RND-5_FAMILY-1251";Tend="2240";Tstart="50";shortTE="F";uid="c5330af5-a46f-4d9c-b317-6b786122c9e1"
CM035053.1	RepeatMasker	Unknown	8681079	8681528	531	-	.	ID="RND-5_FAMILY-4100";Tend="1288";Tstart="853";shortTE="F";uid="a13e19b8-d1d1-42a1-8d27-3e8d18ee1401"
CM035053.1	RepeatMasker	DNA/hAT-Charlie	12923100	12923288	641	-	.	ID="DNA8-34_AP";Tend="194";Tstart="1";shortTE="F";uid="e2a6549f-57f3-4862-8f75-8cb785a153dd"
CM035053.1	RepeatMasker	Retroposon?	23308029	23308350	1079	-	.	ID="RND-6_FAMILY-6697";Tend="3386";Tstart="3047";shortTE="F";uid="9e0af5a8-b42b-45c2-9224-5f50a7b3eaa2"
CM035053.1	RepeatMasker	DNA/Ginger-1	54459800	54460719	1219	-	.	ID="RND-6_FAMILY-6119";TEgroup="ctg_3%7CRND-6_FAMILY-6119%7C101";Tend="2326";Tstart="947";shortTE="F";uid="f56809b2-d0ff-493b-9677-73c44023c652"
CM035053.1	RepeatMasker	DNA	8222269	8222702	2986	-	.	ID="TTAA22_AP";Tend="435";Tstart="1";shortTE="F";uid="33bc2fb8-4c38-4dec-ae2f-0755d5986869"
CM035053.1	RepeatMasker	DNA/Ginger-1	10370654	10370981	1450	-	.	ID="RND-6_FAMILY-12353";TEgroup="ctg_3%7CRND-6_FAMILY-12353%7C1";Tend="839";Tstart="402";shortTE="F";uid="38bc885c-2479-4efe-95a8-0b3278efbf22"
CM035053.1	RepeatMasker	DNA/Ginger-1	946047	946627	1015	-	.	ID="RND-6_FAMILY-6119";TEgroup="ctg_3%7CRND-6_FAMILY-6119%7C2";Tend="1768";Tstart="706";shortTE="F";uid="1f31fdf9-5874-4042-841c-fc20d6a56855"
CM035053.1	RepeatMasker	RC/Helitron	3889019	3889148	662	-	.	ID="RND-5_FAMILY-5339";Tend="1817";Tstart="1691";shortTE="F";uid="4a73c129-6abe-4e5b-a6a1-d997cec6d361"
CM035053.1	RepeatMasker	Unknown	49226333	49226544	604	-	.	ID="RND-6_FAMILY-2085";Tend="1131";Tstart="940";shortTE="F";uid="64fa1d40-d877-4ee3-93b6-e7948393f74f"
CM035053.1	RepeatMasker	DNA	10126354	10126628	1021	-	.	ID="TTAA11_AP";Tend="374";Tstart="55";shortTE="F";uid="44552345-f65f-4c09-a04e-425856aeb914"
CM035053.1	RepeatMasker	Retroposon?	40487673	40488000	2350	-	.	ID="RND-6_FAMILY-6697";Tend="3379";Tstart="3049";shortTE="F";uid="925ebe33-fb0e-4538-adca-2cca441a8e69"
CM035053.1	RepeatMasker	DNA/Kolobok-E	30942992	30943454	3711	-	.	ID="RND-1_FAMILY-47";Tend="1397";Tstart="924";shortTE="F";uid="ea644c9b-4499-41fd-8e1f-516d39c81f0b"
CM035053.1	RepeatMasker	LTR/Gypsy	55218598	55218724	953	-	.	ID="RND-1_FAMILY-28";Tend="5113";Tstart="4987";shortTE="F";uid="0a19d259-6c0f-4590-b897-4ec8337f5f62"
CM035053.1	RepeatMasker	DNA	3556204	3556611	866	-	.	ID="DNA4-2_AP";Tend="437";Tstart="6";shortTE="F";uid="2e6dfacb-6dd8-4f91-a80d-70050c43c2a5"
CM035053.1	RepeatMasker	DNA/hAT-hAT19	43827497	43828110	1549	-	.	ID="DNA8-73_AP";Tend="784";Tstart="3";shortTE="F";uid="4f20d817-076c-483e-b329-f04b4b541a61"
CM035053.1	RepeatMasker	DNA	19163655	19163857	571	-	.	ID="TTAA2D_AP";Tend="426";Tstart="243";shortTE="F";uid="1b4345e8-fa5a-4334-af16-b20aed37d045"
CM035053.1	RepeatMasker	DNA	28634686	28635346	733	-	.	ID="DNA4-2_AP";Tend="764";Tstart="6";shortTE="F";uid="15fc93a6-45b1-41ef-aa4a-6dab543b7b5d"
CM035053.1	RepeatMasker	Retroposon?	6087610	6087752	937	-	.	ID="RND-6_FAMILY-6697";Tend="3379";Tstart="3237";shortTE="F";uid="719a8db6-e1b9-4a1e-a840-859c80658ccf"
CM035053.1	RepeatMasker	Retroposon?	14013251	14013463	4657	-	.	ID="RND-6_FAMILY-2587";Tend="2229";Tstart="958";shortTE="F";uid="20e007dc-de0c-4dc1-b3cb-ccdb5be88251"
CM035053.1	RepeatMasker	Retroposon?	49905284	49905549	429	-	.	ID="RND-6_FAMILY-2587";Tend="980";Tstart="728";shortTE="F";uid="843bbac4-e00e-4c00-96e1-8d47a961f162"
CM035053.1	RepeatMasker	DNA/hAT-hAT19	40323008	40323587	1347	-	.	ID="DNA8-73_AP";Tend="780";Tstart="38";shortTE="F";uid="3d90094c-f2de-4be8-8985-6c10a5877366"
CM035053.1	RepeatMasker	Retroposon?	24234976	24235334	1665	-	.	ID="RND-6_FAMILY-6697";Tend="3379";Tstart="3047";shortTE="F";uid="ae41f553-c48b-46b1-b751-dfe567313a3d"
CM035053.1	RepeatMasker	DNA/hAT-hAT19	12926442	12927240	3632	-	.	ID="RND-5_FAMILY-3297";Tend="1718";Tstart="937";shortTE="F";uid="48de2eb5-3a58-443c-b4c2-16bb6c464233"
CM035053.1	RepeatMasker	DNA	50840243	50840654	1995	-	.	ID="dna-ttaa-1_ap";Tend="423";Tstart="22";shortTE="F";uid="5242e401-a99a-4ba8-8b7a-257431353ee1"
CM035053.1	RepeatMasker	DNA/hAT-Charlie	3693392	3693774	1804	-	.	ID="RND-5_FAMILY-1464";Tend="1449";Tstart="1085";shortTE="F";uid="ec99db83-b22d-4456-8c9d-f0f5f5f9cf37"
CM035053.1	RepeatMasker	Retroposon?	16133490	16133777	1346	-	.	ID="RND-6_FAMILY-6697";Tend="3379";Tstart="3054";shortTE="F";uid="2aa047de-c124-4dae-9e37-eb790f274320"
CM035053.1	RepeatMasker	DNA/hAT-Charlie	38549131	38549444	423	-	.	ID="DNA8-72_AP";TEgroup="ctg_3%7CDNA8-72_AP%7C2";Tend="413";Tstart="1";shortTE="T";uid="6bc5e2e6-b5f6-4aa4-b2d1-7ea36ee2627a"
CM035053.1	RepeatMasker	DNA/Ginger-1	43014996	43015122	492	-	.	ID="RND-6_FAMILY-6119";Tend="826";Tstart="702";shortTE="F";uid="9ef29956-5834-4e92-93c0-77dca4610ffa"
CM035053.1	RepeatMasker	DNA/Ginger-1	52844594	52846150	7275	-	.	ID="RND-6_FAMILY-6119";Tend="2314";Tstart="697";shortTE="F";uid="b29a114d-c4d1-40a9-8eca-b9e913b6236d"
CM035053.1	RepeatMasker	Retroposon?	7116577	7117577	1803	-	.	ID="RND-6_FAMILY-2587";Tend="2212";Tstart="1140";shortTE="F";uid="05de0674-1c22-4a15-8449-0c2a8da989a6"
CM035053.1	RepeatMasker	DNA/Ginger-1	47040433	47040621	426	-	.	ID="GINGER1-1_AP";Tend="5191";Tstart="5001";shortTE="F";uid="c8531b42-c41d-49da-bce7-190ad89ce00c"
CM035053.1	RepeatMasker	Retroposon?	29815826	29816145	2149	-	.	ID="RND-6_FAMILY-6697";Tend="3379";Tstart="3061";shortTE="F";uid="fb97835e-be2a-40f3-adfb-d70dd28bb998"
CM035053.1	RepeatMasker	DNA	6466390	6466556	512	-	.	ID="dna4-2_ap";Tend="769";Tstart="591";shortTE="F";uid="eeda2840-1516-4630-96cc-78e040cfc3ae"
CM035053.1	RepeatMasker	Retroposon?	3203354	3204306	3886	-	.	ID="RND-6_FAMILY-1728";Tend="2316";Tstart="1276";shortTE="F";uid="7d9fc536-a7df-40b9-a99a-240aed561d06"
CM035053.1	RepeatMasker	Unknown	1902466	1903039	3064	-	.	ID="RND-1_FAMILY-107";Tend="1505";Tstart="880";shortTE="F";uid="4fae3330-dad4-435a-aa70-d38c63292cec"
CM035053.1	RepeatMasker	DNA	5246214	5246682	649	-	.	ID="DNA4-2_AP";TEgroup="ctg_3%7CDNA4-2_AP%7C1";Tend="735";Tstart="152";shortTE="F";uid="dec7f332-f770-41a9-a61a-3a661d9bca75"
CM035053.1	RepeatMasker	DNA	18367011	18367465	517	-	.	ID="DNA4-2_AP";Tend="529";Tstart="103";shortTE="F";uid="f776ff9c-cf2a-4839-b779-9bac44dc4789"
CM035053.1	RepeatMasker	DNA	23922387	23922611	414	-	.	ID="ttaa3c_ap";Tend="211";Tstart="13";shortTE="F";uid="f2fb6ea2-6df2-45d7-9e75-5a2c8e31f227"
CM035053.1	RepeatMasker	Retroposon?	54192473	54192577	476	-	.	ID="RND-6_FAMILY-2587";Tend="858";Tstart="746";shortTE="F";uid="77f67687-fbe8-4a37-b5a3-6d0472696740"
CM035053.1	RepeatMasker	Unknown	41777010	41777223	1513	-	.	ID="RND-5_FAMILY-2318";Tend="1157";Tstart="948";shortTE="F";uid="4291a4a5-6222-4a3d-87d0-9d75865f6747"
CM035053.1	RepeatMasker	LTR/Gypsy	49669965	49671050	5157	-	.	ID="RND-6_FAMILY-2917";Tend="2219";Tstart="1202";shortTE="F";uid="f0b270f1-bb73-44ea-9767-a8a5df2076c4"
CM035053.1	RepeatMasker	DNA/MULE-MuDR	12572636	12573324	998	-	.	ID="MUDR7X_AP";Tend="1588";Tstart="903";shortTE="F";uid="918a6ff7-4ba9-4ede-b577-34dcd63eef2b"
CM035053.1	RepeatMasker	DNA	45066859	45067371	1918	-	.	ID="DNA4-2_AP";Tend="505";Tstart="1";shortTE="F";uid="b5cc8f17-778c-4090-968d-ad64b3a59ff4"
CM035053.1	RepeatMasker	DNA	15989196	15989888	2768	-	.	ID="RND-5_FAMILY-1969";Tend="1575";Tstart="883";shortTE="F";uid="c7de66d3-e5a3-4efc-92cf-a27f24968f3e"
CM035053.1	RepeatMasker	DNA/Ginger-1	37538503	37538807	437	-	.	ID="RND-6_FAMILY-6119";Tend="1778";Tstart="1454";shortTE="F";uid="cf950fa4-8c10-4c83-b86d-f725777ddf0e"
CM035053.1	RepeatMasker	Unknown	37901019	37901202	551	-	.	ID="RND-6_FAMILY-728";Tend="1515";Tstart="1337";shortTE="F";uid="9190da09-6ada-4c38-b755-6bf7c063a56c"
CM035053.1	RepeatMasker	DNA/P	5375622	5375762	587	-	.	ID="RND-6_FAMILY-2806";Tend="6800";Tstart="6653";shortTE="F";uid="bad74d63-091c-4fd4-b486-728711ac5f40"
CM035053.1	RepeatMasker	DNA/hAT-hAT19	13393175	13393336	662	-	.	ID="DNA8-88_AP";Tend="612";Tstart="460";shortTE="F";uid="f39f6400-0e00-4911-b6d1-020334c299e8"
CM035053.1	RepeatMasker	DNA/hAT-hAT19	33179169	33179269	615	-	.	ID="RND-6_FAMILY-1197";Tend="1073";Tstart="971";shortTE="F";uid="3c23f6bd-9a24-4d7a-8241-9edf12ce60f9"
CM035053.1	RepeatMasker	DNA/Ginger-1	45715779	45716329	583	-	.	ID="RND-6_FAMILY-6119";Tend="1233";Tstart="710";shortTE="F";uid="95320f35-8277-4437-9a78-c3a0756b09cb"
CM035053.1	RepeatMasker	DNA	9777072	9777840	926	-	.	ID="DNA4-2_AP";Tend="764";Tstart="1";shortTE="F";uid="b3a2c431-61e0-4ba7-a381-37558928f6ca"
CM035053.1	RepeatMasker	DNA	18154697	18155132	512	-	.	ID="dna4-2_ap";TEgroup="ctg_3%7Cdna4-2_ap%7C7";Tend="768";Tstart="24";shortTE="F";uid="1a08ae4e-9528-4859-be23-cea37a7b6fc5"
CM035053.1	RepeatMasker	DNA/hAT-Charlie	32642311	32642477	603	-	.	ID="RND-1_FAMILY-78";Tend="1198";Tstart="1022";shortTE="F";uid="5da67648-7a47-4b24-bb91-963e1dedea4e"
CM035053.1	RepeatMasker	Unknown	54654935	54655066	440	-	.	ID="RND-5_FAMILY-162";Tend="3152";Tstart="2997";shortTE="F";uid="3e77678d-5cf6-49d9-946d-9d86e07f4cc4"
CM035053.1	RepeatMasker	DNA/hAT-hAT19	28208503	28208750	1479	-	.	ID="DNA8-73_AP";Tend="784";Tstart="515";shortTE="F";uid="fcbd0698-a434-4f3d-9be3-8c61af56afb5"
CM035053.1	RepeatMasker	DNA/hAT-Tip100	2007413	2007593	534	-	.	ID="RND-5_FAMILY-2866";Tend="1075";Tstart="903";shortTE="F";uid="0098c91c-57b4-4c95-a4e6-fa91f7e5dfbb"
CM035053.1	RepeatMasker	LTR/Gypsy	374840	375757	4328	-	.	ID="RND-5_FAMILY-1255";TEgroup="ctg_3%7CRND-5_FAMILY-1255%7C1";Tend="3731";Tstart="1530";shortTE="F";uid="545013c7-df1b-4a24-8874-54d2e8cd0cf2"
CM035053.1	RepeatMasker	DNA/Ginger-1	55754373	55754531	4734	-	.	ID="RND-6_FAMILY-6119";Tend="1662";Tstart="710";shortTE="F";uid="6e0906b5-7368-40b2-8221-0a1d7dd997d0"
CM035053.1	RepeatMasker	DNA/MULE-MuDR	30646726	30647573	6463	-	.	ID="RND-6_FAMILY-10071";Tend="1753";Tstart="894";shortTE="F";uid="881a79c8-55f4-4a32-b7d0-581bc57931c0"
CM035053.1	RepeatMasker	DNA/hAT-hAT19	25532142	25532268	422	-	.	ID="DNA8-71_AP";Tend="132";Tstart="7";shortTE="F";uid="78d491f0-5e91-4f73-ab37-1c57b5a39b87"
CM035053.1	RepeatMasker	DNA	17677944	17678196	859	-	.	ID="DNA-TTAA-1_AP";Tend="252";Tstart="1";shortTE="F";uid="1edb86d6-15f7-43dc-8738-9796efd5dad5"
CM035053.1	RepeatMasker	Unknown	47414673	47415149	987	-	.	ID="RND-6_FAMILY-5452";Tend="2158";Tstart="1726";shortTE="F";uid="035d94ce-20ae-4dcf-b4f2-4625f95c6100"
CM035053.1	RepeatMasker	Unknown	2497404	2497700	1336	-	.	ID="RND-6_FAMILY-5174";Tend="1408";Tstart="1063";shortTE="F";uid="1a0063ea-5b18-4529-9a5c-307e6dafa335"
CM035053.1	RepeatMasker	DNA/hAT	27889999	27890182	458	-	.	ID="dna8-1_ap";Tend="484";Tstart="309";shortTE="F";uid="80cc7539-b254-40eb-80c7-f63058fe7397"
CM035053.1	RepeatMasker	Unknown	36263450	36264467	3747	-	.	ID="RND-1_FAMILY-53";TEgroup="ctg_3%7CRND-1_FAMILY-53%7C4";Tend="1903";Tstart="905";shortTE="F";uid="cdf5728d-ab7d-4452-917f-1a32228c6c75"
CM035053.1	RepeatMasker	DNA/hAT-Ac	44080802	44081012	701	-	.	ID="DNA8-91_AP";Tend="675";Tstart="483";shortTE="F";uid="8233c088-9d4b-4286-9a70-f9a9f17bd89d"
CM035053.1	RepeatMasker	DNA/hAT	52055314	52055601	823	-	.	ID="RND-6_FAMILY-2699";Tend="1735";Tstart="1446";shortTE="F";uid="9748dab3-08c5-4784-abff-0e198a200517"
CM035053.1	RepeatMasker	Unknown	1602239	1602847	4785	-	.	ID="RND-1_FAMILY-44";Tend="1503";Tstart="895";shortTE="F";uid="6bae7188-d61b-4fab-adc6-7ef9b7e5b5c8"
CM035053.1	RepeatMasker	DNA/Ginger-1	950714	951969	5484	-	.	ID="RND-6_FAMILY-6119";Tend="1923";Tstart="707";shortTE="F";uid="aba13d2e-c719-49a3-af23-8222a282bdc2"
CM035053.1	RepeatMasker	DNA	50853848	50854023	612	-	.	ID="rnd-6_family-22446";Tend="1035";Tstart="938";shortTE="F";uid="c5e7a2c4-99db-4412-9e94-b9e1c0e0c27d"
CM035053.1	RepeatMasker	DNA/TcMar-m44?	3665510	3665685	617	-	.	ID="DNA4-9C_AP";Tend="164";Tstart="1";shortTE="F";uid="4b0b1d5a-2c35-4d9c-8f4e-41ee9e656baf"
CM035053.1	RepeatMasker	DNA/hAT-Charlie	28947292	28947467	620	-	.	ID="HAT-1_DAN";Tend="1942";Tstart="1766";shortTE="F";uid="4e5b874b-8f87-4849-b5bc-1714a4f7bbe6"
CM035053.1	RepeatMasker	Retroposon?	19671504	19671757	642	-	.	ID="RND-4_FAMILY-187";Tend="1605";Tstart="1343";shortTE="F";uid="fd566bd2-16f0-44bb-8ab6-de897ce0dae2"
CM035053.1	RepeatMasker	DNA/Sola-1	21750204	21750387	810	-	.	ID="SOLA1-1_AP";Tend="1427";Tstart="1242";shortTE="F";uid="8d4bee35-b239-4262-8517-3d54fd44cf8c"
CM035053.1	RepeatMasker	DNA/MULE-MuDR	4775267	4775394	471	-	.	ID="MUDR7X_AP";Tend="2285";Tstart="2137";shortTE="F";uid="636e838e-4e78-40b8-ad17-11ad6ad4ba74"
CM035053.1	RepeatMasker	DNA/hAT-Tip100	37987297	37988100	3834	-	.	ID="RND-5_FAMILY-2167";Tend="1955";Tstart="1223";shortTE="F";uid="015f7290-731b-45ef-8783-84363d91a14c"
CM035053.1	RepeatMasker	DNA/Ginger-1	8442921	8443287	2072	-	.	ID="RND-6_FAMILY-6119";Tend="1038";Tstart="702";shortTE="F";uid="63b60201-24aa-4622-b181-64a2155ebf78"
CM035053.1	RepeatMasker	DNA/hAT-Charlie	19793842	19794365	830	-	.	ID="DNA8-58_AP";TEgroup="ctg_3%7CDNA8-58_AP%7C2";Tend="393";Tstart="1";shortTE="F";uid="07deabe5-171d-4d3a-ae6b-98340d1fc192"
CM035053.1	RepeatMasker	LINE/R1	23984668	23986707	3301	-	.	ID="SART-6_API";Tend="4440";Tstart="2380";shortTE="F";uid="33b583df-e439-4e17-88c8-f470d71c11fa"
CM035053.1	RepeatMasker	Retroposon?	12991275	12992080	2631	-	.	ID="RND-4_FAMILY-187";Tend="1643";Tstart="898";shortTE="F";uid="7ec96969-8ef8-4eb9-b4cc-3bb9bae6d8dd"
CM035053.1	RepeatMasker	Unknown	36283481	36284087	1354	-	.	ID="RND-1_FAMILY-53";TEgroup="ctg_3%7CRND-1_FAMILY-53%7C5";Tend="1323";Tstart="905";shortTE="F";uid="1a3e0599-511c-4d87-a9b4-460d9cb9b82f"
CM035053.1	RepeatMasker	Retroposon?	36735488	36735932	1573	-	.	ID="RND-4_FAMILY-187";Tend="1639";Tstart="1228";shortTE="F";uid="b2e190cd-9563-4e97-9747-db1751852ce5"
CM035053.1	RepeatMasker	DNA	45105295	45105603	1056	-	.	ID="TTAA7_AP";Tend="432";Tstart="93";shortTE="F";uid="b6a33d8f-502e-489e-8dfb-f4f428dfe717"
CM035053.1	RepeatMasker	Retroposon?	17776056	17776309	1613	-	.	ID="RND-6_FAMILY-6697";Tend="3379";Tstart="3128";shortTE="F";uid="19906ec1-0918-4045-bb81-049b387db212"
CM035053.1	RepeatMasker	LTR/Gypsy	21763355	21764052	2699	-	.	ID="RND-1_FAMILY-10";Tend="5648";Tstart="4966";shortTE="F";uid="f4edc461-30eb-4b37-bb09-ea4014d1e56a"
CM035053.1	RepeatMasker	DNA	51779512	51779681	558	-	.	ID="dna4-2_ap";Tend="175";Tstart="1";shortTE="F";uid="5a42ca68-c8e6-465e-ba54-4c07f0eb60af"
CM035053.1	RepeatMasker	LINE/R1	3069205	3070023	3109	-	.	ID="RND-6_FAMILY-15474";Tend="1108";Tstart="368";shortTE="F";uid="83a4aa81-9975-4162-bf5b-c0196abea8fb"
CM035053.1	RepeatMasker	RC/Helitron	42058243	42058398	842	-	.	ID="HELITRON-N1_PXU";Tend="150";Tstart="3";shortTE="F";uid="b5a1599f-5c4d-405c-89cf-fbe9159ac54f"
CM035053.1	RepeatMasker	DNA	19748801	19748942	486	-	.	ID="TTAA8_AP";Tend="308";Tstart="173";shortTE="F";uid="3cd5e9d3-8c8d-43ba-ad15-72d10303bb79"
CM035053.1	RepeatMasker	DNA	52417894	52418331	1567	-	.	ID="ttaa4c_ap";Tend="420";Tstart="2";shortTE="F";uid="08424fa2-85ce-4f32-81cd-d08a92b794e6"
CM035053.1	RepeatMasker	DNA/hAT-hAT19	12103237	12103498	401	-	.	ID="DNA8-50_AP";Tend="248";Tstart="1";shortTE="F";uid="3ef57a92-92d7-4398-bbcc-93c496d9f2c4"
CM035053.1	RepeatMasker	RC/Helitron	42874360	42874547	592	-	.	ID="RND-5_FAMILY-1869";Tend="615";Tstart="497";shortTE="F";uid="8d76dc86-d5d1-48b6-9fac-6ebc8bc19ee9"
CM035053.1	RepeatMasker	LTR/Gypsy	183973	188689	38945	-	.	ID="RND-6_FAMILY-6230";Tend="6893";Tstart="2160";shortTE="F";uid="f0d1892e-cc75-4c94-8c3f-0f1fab338743"
CM035053.1	RepeatMasker	DNA/hAT	19918640	19919031	678	-	.	ID="HALYOMORPHA_HALYS-6_FAMILY-1359";Tend="447";Tstart="56";shortTE="F";uid="8b37763f-23d4-4c94-aa2c-370cc32e41de"
CM035053.1	RepeatMasker	Retroposon?	29923067	29924011	4342	-	.	ID="RND-6_FAMILY-1728";Tend="2316";Tstart="1346";shortTE="F";uid="cb2b7e4c-48e7-490c-ae8a-271789df24c2"
CM035053.1	RepeatMasker	Unknown	17311594	17311769	1357	-	.	ID="RND-1_FAMILY-19";Tend="1087";Tstart="915";shortTE="F";uid="1d823b2c-5ae1-4b16-8fc0-bf590d2f53c0"
CM035053.1	RepeatMasker	DNA	25308246	25308547	476	-	.	ID="TTAA3_AP";Tend="306";Tstart="4";shortTE="F";uid="93ddd10e-9221-4f32-bf01-5da249e816e6"
CM035053.1	RepeatMasker	DNA/Ginger-1	2762636	2763337	3203	-	.	ID="RND-6_FAMILY-6119";Tend="2335";Tstart="1643";shortTE="F";uid="1ef935ef-8b93-4e9d-9afd-e478851cd806"
CM035053.1	RepeatMasker	Unknown	55782441	55783237	943	-	.	ID="HALYOMORPHA_HALYS-1_FAMILY-43";Tend="801";Tstart="3";shortTE="F";uid="e73715ca-a9b6-402a-af48-69cbf7972d8c"
CM035053.1	RepeatMasker	Unknown	11983417	11983846	2718	-	.	ID="RND-1_FAMILY-53";Tend="1499";Tstart="1079";shortTE="F";uid="55a6eba5-7f0b-4b6c-a4f6-fb7f368c194e"
CM035053.1	RepeatMasker	DNA/hAT-Ac	38958261	38958452	403	-	.	ID="DNA8-56_AP";Tend="561";Tstart="355";shortTE="F";uid="dd85659b-d7ff-4dfc-b382-d609681bec90"
CM035053.1	RepeatMasker	DNA/MULE-MuDR	44707664	44708031	548	-	.	ID="RND-6_FAMILY-3678";Tend="1590";Tstart="1216";shortTE="F";uid="3bc0a81b-b8d9-4a47-8d7e-b0c8bd5b1bc5"
CM035053.1	RepeatMasker	Unknown	21848517	21848859	423	-	.	ID="RND-1_FAMILY-70";Tend="1795";Tstart="1460";shortTE="F";uid="8590eaaf-0c7b-44b7-97d9-7d358262301b"
CM035053.1	RepeatMasker	DNA	8074715	8075055	976	-	.	ID="dna4-2_ap";Tend="318";Tstart="7";shortTE="F";uid="a990313b-6a23-4cc0-b071-b995ad4021d0"
CM035053.1	RepeatMasker	Retroposon?	782720	784185	8724	-	.	ID="RND-6_FAMILY-1728";Tend="2214";Tstart="297";shortTE="F";uid="1aba9505-b06b-4fe8-b85e-3ced67cde97f"
CM035053.1	RepeatMasker	DNA	47400533	47400786	404	-	.	ID="dna2-2_ap";Tend="225";Tstart="1";shortTE="F";uid="b0873e30-f88e-4c60-b328-fa97ed2a8d74"
CM035053.1	RepeatMasker	DNA/hAT	28210638	28210827	789	-	.	ID="DNA8-44_AP";Tend="196";Tstart="1";shortTE="F";uid="8cef8dbb-5788-4757-967f-5ef36c9ffb11"
CM035053.1	RepeatMasker	DNA/Ginger-1	25430355	25430598	1774	-	.	ID="RND-6_FAMILY-6119";Tend="2314";Tstart="1584";shortTE="F";uid="325d10fd-c1f2-4b8b-a636-916622074e8a"
CM035053.1	RepeatMasker	RC/Helitron	35833290	35833465	918	-	.	ID="RND-6_FAMILY-10210";Tend="5252";Tstart="5085";shortTE="F";uid="df0b06cc-fc80-49c3-bdd7-f1696a27b35a"
CM035053.1	RepeatMasker	DNA/Ginger-1	20847670	20847891	458	-	.	ID="RND-6_FAMILY-6119";Tend="847";Tstart="627";shortTE="F";uid="2dabd4c7-9b60-4edb-9c89-6cd04e39f80f"
CM035053.1	RepeatMasker	DNA/hAT-hAT19	1308742	1309096	636	-	.	ID="DNA8-73_AP";TEgroup="ctg_3%7CDNA8-73_AP%7C1";Tend="784";Tstart="1";shortTE="F";uid="4958b646-d7f1-4c87-b590-320e180c765e"
CM035053.1	RepeatMasker	LINE/I-Jockey	22762673	22763309	530	-	.	ID="HALYOMORPHA_HALYS-6_FAMILY-1101";Tend="676";Tstart="23";shortTE="F";uid="be4b8098-dc14-4bfb-bb1b-3a9254119878"
CM035053.1	RepeatMasker	DNA/hAT-hAT19	23137681	23138423	3313	-	.	ID="RND-5_FAMILY-3297";Tend="1647";Tstart="919";shortTE="F";uid="3b4deb79-36f5-4395-87c6-ae7ee6c91703"
CM035053.1	RepeatMasker	DNA	23071052	23071431	1031	-	.	ID="DNA4-2_AP";Tend="367";Tstart="1";shortTE="F";uid="4657c4e1-2e18-40d5-bb05-8e1045ce38bb"
CM035053.1	RepeatMasker	DNA/hAT-hAT19	25496863	25497753	2679	-	.	ID="rnd-5_family-3297";Tend="1660";Tstart="195";shortTE="F";uid="c1aa060e-b919-4c2a-b4c5-4b2418630648"
CM035053.1	RepeatMasker	Unknown	55680211	55681955	12757	-	.	ID="RND-5_FAMILY-4472";Tend="2024";Tstart="299";shortTE="F";uid="ec5a7ac9-9d58-4b15-8ce8-7a189ef5f3d2"
CM035053.1	RepeatMasker	DNA/TcMar-Tc1	31665688	31665788	442	-	.	ID="MARINER-N22_AG";Tend="180";Tstart="81";shortTE="F";uid="8e025b39-0ed2-4636-8794-0e1290ef4708"
CM035053.1	RepeatMasker	DNA/Ginger-1	17476357	17476984	2775	-	.	ID="RND-6_FAMILY-6119";Tend="2339";Tstart="1745";shortTE="F";uid="070b479b-74a1-4ee9-9c62-5be9af5241a9"
CM035053.1	RepeatMasker	LTR/Gypsy	26715941	26723864	61944	-	.	ID="RND-6_FAMILY-6372";Tend="7727";Tstart="53";shortTE="F";uid="95b955f2-967f-4f44-8c05-d0225054855c"
CM035053.1	RepeatMasker	DNA	26062208	26062312	468	-	.	ID="DNA8-29_AP";Tend="771";Tstart="672";shortTE="F";uid="8d01530c-cd0a-423e-8173-5dd5498f82db"
CM035053.1	RepeatMasker	Retroposon?	24380741	24381065	1943	-	.	ID="RND-6_FAMILY-6697";Tend="3379";Tstart="3047";shortTE="F";uid="678ae579-35cc-42da-93cf-db901012e06b"
CM035053.1	RepeatMasker	DNA/TcMar-Tigger	27681666	27681783	562	-	.	ID="RND-1_FAMILY-106";Tend="1245";Tstart="1126";shortTE="F";uid="6a75e9e4-2805-44fa-a237-faa6ae4d44e0"
CM035053.1	RepeatMasker	DNA/Maverick	21835060	21835375	2123	-	.	ID="RND-6_FAMILY-9393";Tend="6080";Tstart="5787";shortTE="F";uid="78c70ca7-e088-45b4-a14c-564abd081f9a"
CM035053.1	RepeatMasker	DNA	48034224	48034466	611	-	.	ID="DNA-TTAA-1_AP";Tend="393";Tstart="176";shortTE="F";uid="6381fa47-a35b-41a1-adcf-53aead768f63"
CM035053.1	RepeatMasker	DNA	23869196	23869976	5607	-	.	ID="RND-5_FAMILY-1448";Tend="1606";Tstart="861";shortTE="F";uid="5c9f82c5-8728-438f-b937-6f8b49ed2432"
CM035053.1	RepeatMasker	Retroposon?	3872790	3874298	6805	-	.	ID="RND-6_FAMILY-2587";Tend="2212";Tstart="753";shortTE="F";uid="8a8786d6-28ca-4a4e-8b15-41b724a4f75d"
CM035053.1	RepeatMasker	DNA/hAT-hAT19	34138396	34138929	2308	-	.	ID="RND-5_FAMILY-3297";Tend="1478";Tstart="920";shortTE="F";uid="c1e4b5d0-c9b7-48dd-921e-0c565a8922ff"
CM035053.1	RepeatMasker	DNA	29407132	29407326	760	-	.	ID="DNA-TTAA-1_AP";Tend="422";Tstart="229";shortTE="F";uid="2bc39f4e-3b55-4322-9d9d-f4ef5cbb8782"
CM035053.1	RepeatMasker	Retroposon?	32995287	32995863	821	-	.	ID="RND-4_FAMILY-187";Tend="1420";Tstart="710";shortTE="F";uid="783e4d99-767d-4375-b776-fd6f5fa096e6"
CM035053.1	RepeatMasker	DNA	20167528	20168357	875	-	.	ID="DNA4-2_AP";Tend="769";Tstart="3";shortTE="F";uid="63ee2417-60db-4759-be32-1eb1de98e057"
CM035053.1	RepeatMasker	DNA/Maverick	55204805	55205539	6319	-	.	ID="RND-5_FAMILY-1819";Tend="2209";Tstart="1471";shortTE="F";uid="1f7d0b7d-0420-460e-b1ea-045fb25de143"
CM035053.1	RepeatMasker	Retroposon?	45267501	45267603	490	-	.	ID="RND-4_FAMILY-187";Tend="1596";Tstart="1495";shortTE="F";uid="d533b4f7-811e-4401-b675-d6ce0cecc1bb"
CM035053.1	RepeatMasker	DNA/P	43902171	43903664	6972	-	.	ID="RND-6_FAMILY-2029";TEgroup="ctg_3%7CRND-6_FAMILY-2029%7C3";Tend="1577";Tstart="368";shortTE="F";uid="6e642b56-d06f-4a5c-8e25-e37e38ef8fca"
CM035053.1	RepeatMasker	DNA/hAT-Tip100	7199224	7199758	2793	-	.	ID="RND-5_FAMILY-2167";Tend="2052";Tstart="1541";shortTE="F";uid="dffdb8c6-af79-45a5-8dfe-08dcaabe38f0"
CM035053.1	RepeatMasker	DNA	44831654	44832038	546	-	.	ID="TTAA2C_AP";Tend="423";Tstart="18";shortTE="F";uid="7c2f1a2f-149d-4c8e-897a-d66e58e9fd25"
CM035053.1	RepeatMasker	DNA	29379262	29379526	870	-	.	ID="ttaa3c_ap";Tend="424";Tstart="162";shortTE="F";uid="bc180cac-60b6-48e5-bf7e-8b672637012a"
CM035053.1	RepeatMasker	DNA/hAT-hAT19	34374986	34375285	974	-	.	ID="rnd-5_family-1490";Tend="1100";Tstart="734";shortTE="F";uid="8b4d5eec-9ddc-4aed-a972-b7f3ff64531a"
CM035053.1	RepeatMasker	DNA/hAT-hAT19	40091777	40091885	495	-	.	ID="HAT-N2_AP";Tend="110";Tstart="1";shortTE="F";uid="753f158a-9d54-48a0-8f7e-e70c70b9e5d2"
CM035053.1	RepeatMasker	DNA/PIF-Harbinger	13904278	13904680	2241	-	.	ID="RND-5_FAMILY-1229";Tend="1836";Tstart="1423";shortTE="F";uid="5bee5743-dfd2-473a-bf21-784935a713e6"
CM035053.1	RepeatMasker	DNA/hAT-Tip100	32574896	32575126	511	-	.	ID="RND-5_FAMILY-2167";TEgroup="ctg_3%7CRND-5_FAMILY-2167%7C11";Tend="1761";Tstart="1254";shortTE="T";uid="ce570e19-cedd-4a73-abc3-215db91e00d4"
CM035053.1	RepeatMasker	Retroposon?	52480097	52480999	2741	-	.	ID="RND-4_FAMILY-187";Tend="1645";Tstart="761";shortTE="F";uid="2c002a46-efe1-4a03-8cf2-36daaf643e73"
CM035053.1	RepeatMasker	DNA/hAT-Tip100	48002215	48002448	554	-	.	ID="DNA8-28_AP";Tend="581";Tstart="343";shortTE="F";uid="b8794076-0e31-4503-bd38-8e93ed86390d"
CM035053.1	RepeatMasker	DNA/hAT-Charlie	41341002	41341247	1686	-	.	ID="RND-5_FAMILY-1373";Tend="1180";Tstart="934";shortTE="F";uid="d5eb41d5-760f-48fd-9099-c14aed8a8f8c"
CM035053.1	RepeatMasker	DNA/hAT-hAT19	32921375	32921993	3171	-	.	ID="RND-5_FAMILY-4109";Tend="1417";Tstart="795";shortTE="F";uid="5015f330-2e29-4ee8-95a5-51777e18569a"
CM035053.1	RepeatMasker	DNA/Ginger-1	7176045	7177392	866	-	.	ID="RND-6_FAMILY-6119";TEgroup="ctg_3%7CRND-6_FAMILY-6119%7C17";Tend="2315";Tstart="704";shortTE="F";uid="ac9e2811-46e1-4cf5-8c8a-323f72f97622"
CM035053.1	RepeatMasker	Retroposon?	52658297	52659508	7175	-	.	ID="RND-6_FAMILY-1728";Tend="1552";Tstart="299";shortTE="F";uid="93f2ab87-aa96-4125-a2ee-1ec14d8e7274"
CM035053.1	RepeatMasker	DNA/Ginger-1	36285168	36285506	1874	-	.	ID="RND-6_FAMILY-6119";Tend="1914";Tstart="1587";shortTE="F";uid="b9bd0974-e2ec-4704-83f5-0c4f3188b0bd"
CM035053.1	RepeatMasker	DNA	4842399	4843359	7145	-	.	ID="RND-6_FAMILY-4505";Tend="1840";Tstart="831";shortTE="F";uid="7602e37a-75cb-418f-b32a-f920d24f47d2"
CM035053.1	RepeatMasker	DNA	7801358	7801690	476	-	.	ID="DNA4-3_AP";TEgroup="ctg_3%7CDNA4-3_AP%7C2";Tend="635";Tstart="207";shortTE="T";uid="a0e74cc6-6ed3-48b5-9978-5ef91bb89f75"
CM035053.1	RepeatMasker	DNA/hAT-hAT19	19919032	19919179	653	-	.	ID="HAT-1_RPR";Tend="1191";Tstart="678";shortTE="F";uid="05f2ec4c-df19-498f-b5fa-21eb3d0d769a"
CM035053.1	RepeatMasker	DNA/P	49237509	49237640	527	-	.	ID="RND-6_FAMILY-2806";Tend="2053";Tstart="1926";shortTE="F";uid="c9c59b36-0522-4f99-b476-f1ef007055bb"
CM035053.1	RepeatMasker	DNA	7846810	7847347	1224	-	.	ID="DNA4-3_AP";Tend="560";Tstart="8";shortTE="F";uid="c9fa78ac-63c2-45be-90f7-3678457f96e2"
CM035053.1	RepeatMasker	DNA/hAT-Tip100	15051114	15051283	605	-	.	ID="RND-5_FAMILY-2866";Tend="1061";Tstart="898";shortTE="F";uid="e2ffa168-33f8-476b-bacd-ee526fd312db"
CM035053.1	RepeatMasker	Unknown	55301966	55302242	1497	-	.	ID="RND-6_FAMILY-1292";Tend="1426";Tstart="1187";shortTE="F";uid="b93c69e8-a70f-4162-90e6-5fe12598bd59"
CM035053.1	RepeatMasker	DNA/hAT-hAT19	29817242	29817484	475	-	.	ID="HAT-N2_AP";Tend="735";Tstart="470";shortTE="F";uid="52fb945c-ea73-42b8-a8dd-b067619bde07"
CM035053.1	RepeatMasker	Unknown	39661176	39661461	629	-	.	ID="RND-5_FAMILY-947";Tend="1259";Tstart="986";shortTE="F";uid="4aa2d03a-b695-490f-a765-f62690488a1d"
CM035053.1	RepeatMasker	Unknown	17888412	17888571	430	-	.	ID="RND-5_FAMILY-2235";Tend="4845";Tstart="4693";shortTE="F";uid="19d97619-2310-4e80-8055-9946eb2aea11"
CM035053.1	RepeatMasker	Unknown	47587997	47588259	483	-	.	ID="RND-6_FAMILY-1328";Tend="1480";Tstart="1235";shortTE="F";uid="c005b011-6081-450b-9e0e-2d223633a058"
CM035053.1	RepeatMasker	DNA/hAT-hAT19	19227234	19227984	3058	-	.	ID="RND-5_FAMILY-3297";Tend="1654";Tstart="944";shortTE="F";uid="d2dfd6e0-237c-4719-84e9-409a9f4ece78"
CM035053.1	RepeatMasker	DNA/hAT-hATm	23896004	23896391	1376	-	.	ID="HAT-6_AP";Tend="1527";Tstart="1128";shortTE="F";uid="cac52f7a-f1f4-44cd-bc46-8c0819063e94"
CM035053.1	RepeatMasker	LINE/CR1	17540555	17541140	500	-	.	ID="CR1-4_HMEL_A";Tend="1451";Tstart="855";shortTE="F";uid="cc6e8f27-3da2-4d20-95a3-1796d61e6c8f"
CM035053.1	RepeatMasker	Retroposon?	5098278	5098704	1128	-	.	ID="RND-6_FAMILY-1728";Tend="2316";Tstart="1859";shortTE="F";uid="1defdd52-c416-4b73-a6c6-5d7398cd07f7"
CM035053.1	RepeatMasker	Retroposon?	54241384	54242770	6844	-	.	ID="RND-6_FAMILY-1728";Tend="2215";Tstart="434";shortTE="F";uid="f7d52f99-36a7-4b7e-80da-3ab089f41d58"
CM035053.1	RepeatMasker	DNA/Ginger-1	52475459	52476285	410	-	.	ID="RND-6_FAMILY-6119";Tend="1815";Tstart="953";shortTE="F";uid="a6381f53-4ac3-4404-8663-76e016566a12"
CM035053.1	RepeatMasker	RC/Helitron	17890824	17891593	1467	-	.	ID="RND-6_FAMILY-4353";Tend="1657";Tstart="873";shortTE="F";uid="c9d5018f-90f7-41da-8bec-6cd4716fb6bf"
CM035053.1	RepeatMasker	DNA	25528427	25528658	405	-	.	ID="DNA-TTAA-1_AP";Tend="422";Tstart="158";shortTE="F";uid="634c3bec-6e4b-4bc5-8e29-99d357f6c616"
CM035053.1	RepeatMasker	DNA/MULE-MuDR	2170419	2170519	504	-	.	ID="RND-6_FAMILY-2076";Tend="795";Tstart="695";shortTE="F";uid="708124eb-1f94-4636-9da6-2566d9adde59"
CM035053.1	RepeatMasker	Retroposon?	35503114	35503421	492	-	.	ID="RND-6_FAMILY-2587";Tend="1077";Tstart="752";shortTE="F";uid="859c0dde-3a59-4eac-9f72-91a98c47e76f"
CM035053.1	RepeatMasker	DNA	45519654	45519897	854	-	.	ID="dna4-2_ap";Tend="255";Tstart="1";shortTE="F";uid="1339cd8d-08aa-4d88-b7ab-c9e06e65d813"
CM035053.1	RepeatMasker	Retroposon?	40324032	40324220	485	-	.	ID="SINE2-1_AP";Tend="397";Tstart="235";shortTE="F";uid="10a96805-991e-444b-8779-7c4fc9493962"
CM035053.1	RepeatMasker	DNA	49501343	49501899	591	-	.	ID="DNA4-3_AP";Tend="522";Tstart="1";shortTE="F";uid="14362b37-e43d-4859-81b4-2a620ff03136"
CM035053.1	RepeatMasker	DNA/Ginger-1	13039239	13039487	872	-	.	ID="RND-5_FAMILY-2261";Tend="731";Tstart="502";shortTE="F";uid="c2d7724f-ba0c-4c60-ad9b-f36384525312"
CM035053.1	RepeatMasker	DNA/TcMar-Tigger	4150409	4150837	724	-	.	ID="DNA2-8_AP";TEgroup="ctg_3%7CDNA2-8_AP%7C2";Tend="765";Tstart="1";shortTE="F";uid="8aaf3c29-6a12-4427-a9f8-734c3328a0cc"
CM035053.1	RepeatMasker	Retroposon?	52425318	52425974	2296	-	.	ID="RND-6_FAMILY-1728";Tend="2316";Tstart="1667";shortTE="F";uid="c88ca596-cb71-424e-b837-678d9572222b"
CM035053.1	RepeatMasker	DNA	33482613	33482814	766	-	.	ID="DNA2-3_AP";Tend="184";Tstart="5";shortTE="F";uid="da3bcbc5-dea1-4ab3-a731-2a274b12993f"
CM035053.1	RepeatMasker	DNA/Kolobok-E	54920043	54920564	3534	-	.	ID="RND-1_FAMILY-47";Tend="1370";Tstart="831";shortTE="F";uid="5a89ef03-5a3f-4f86-aaed-bde9d279635a"
CM035053.1	RepeatMasker	DNA	3300392	3300534	413	-	.	ID="dna4-2_ap";Tend="769";Tstart="640";shortTE="F";uid="3806c7ef-e40e-496c-89a7-e03cd1016474"
CM035053.1	RepeatMasker	Unknown	47221403	47222022	2077	-	.	ID="RND-5_FAMILY-435";Tend="1531";Tstart="929";shortTE="F";uid="768cc5ff-999f-42b0-b42e-07be3c954317"
CM035053.1	RepeatMasker	RC/Helitron	22127528	22127824	2659	-	.	ID="RND-1_FAMILY-127";Tend="3361";Tstart="3065";shortTE="F";uid="3e31e6c6-c45c-4b3c-aa46-9c613b5f6036"
CM035053.1	RepeatMasker	DNA	17741377	17741714	848	-	.	ID="DNA4-2_AP";Tend="769";Tstart="407";shortTE="F";uid="491791ef-4b61-4e45-9bd8-21baee4406b3"
CM035053.1	RepeatMasker	DNA/CMC-Transib	48448495	48449547	753	-	.	ID="RND-6_FAMILY-6351";Tend="2388";Tstart="1350";shortTE="F";uid="c2541a4d-7107-4e86-b1b6-970080541d08"
CM035053.1	RepeatMasker	DNA/Ginger-1	9646200	9646423	1277	-	.	ID="RND-5_FAMILY-2261";Tend="731";Tstart="507";shortTE="F";uid="7d53cea3-40ed-4024-8a22-2cc1256b8335"
CM035053.1	RepeatMasker	Unknown	1404687	1404962	631	-	.	ID="RND-6_FAMILY-2365";Tend="3154";Tstart="2926";shortTE="F";uid="8223945b-dc72-4787-8087-7c0cd71b365d"
CM035053.1	RepeatMasker	Unknown	35870633	35871294	3264	-	.	ID="RND-1_FAMILY-1";Tend="4565";Tstart="3906";shortTE="F";uid="75286092-3382-4513-b25d-38e41ead3d74"
CM035053.1	RepeatMasker	DNA/Maverick	22755108	22755764	2978	-	.	ID="RND-6_FAMILY-2816";Tend="3829";Tstart="3162";shortTE="F";uid="ed8f1e87-76d0-413b-b516-073c375dcc55"
CM035053.1	RepeatMasker	Unknown	55224680	55224913	531	-	.	ID="RND-5_FAMILY-3228";Tend="1390";Tstart="1206";shortTE="F";uid="dbfb40bc-921e-4598-a530-502eb7d10f26"
CM035053.1	RepeatMasker	DNA/Ginger-1	11456244	11456517	1189	-	.	ID="RND-5_FAMILY-2913";Tend="2717";Tstart="2456";shortTE="F";uid="26c5e485-7a0e-4154-a049-76b21a75fc0f"
CM035053.1	RepeatMasker	DNA/hAT-Ac	425811	426000	875	-	.	ID="DNA8-39_AP";Tend="186";Tstart="2";shortTE="F";uid="5fa69759-a794-4fe7-9216-70faa4688671"
CM035053.1	RepeatMasker	DNA	17201832	17202338	1221	-	.	ID="DNA4-3_AP";Tend="620";Tstart="144";shortTE="F";uid="b9ef4a79-86d4-446e-a667-89c0b754f941"
CM035053.1	RepeatMasker	Retroposon?	20540394	20540602	6317	-	.	ID="RND-6_FAMILY-2587";Tend="2212";Tstart="842";shortTE="F";uid="1cbf3cd1-556c-4081-916f-ffb1f4a5e1f6"
CM035053.1	RepeatMasker	DNA/Ginger-1	32574163	32574905	4883	-	.	ID="RND-1_FAMILY-20";Tend="1200";Tstart="461";shortTE="F";uid="f331568c-fae6-492e-9550-b8038cb96478"
CM035053.1	RepeatMasker	LTR/Gypsy	36829873	36830122	1495	-	.	ID="RND-6_FAMILY-2006";Tend="1672";Tstart="1416";shortTE="F";uid="ac8d0317-9d03-43ca-8c33-b867858873eb"
CM035053.1	RepeatMasker	Unknown	3212288	3212520	1185	-	.	ID="RND-6_FAMILY-1147";Tend="1238";Tstart="1002";shortTE="F";uid="4d41408e-24f9-4605-ae05-274f8bed7a3f"
CM035053.1	RepeatMasker	DNA	37608753	37608869	768	-	.	ID="DNA-TTAA-1_AP";Tend="263";Tstart="7";shortTE="F";uid="0fe4dd1e-3c2e-4564-8e42-270740e16697"
CM035053.1	RepeatMasker	DNA	29225190	29225509	428	-	.	ID="DNA4-3_AP";Tend="463";Tstart="148";shortTE="F";uid="0db35d88-663e-4ae5-8586-31b02042caea"
CM035053.1	RepeatMasker	DNA/hAT-hAT19	14823212	14823741	1184	-	.	ID="RND-5_FAMILY-3297";TEgroup="ctg_3%7CRND-5_FAMILY-3297%7C1";Tend="1660";Tstart="1016";shortTE="F";uid="50178242-4025-40f6-bbf8-1931c21fb3de"
CM035053.1	RepeatMasker	Retroposon?	47395162	47395994	913	-	.	ID="RND-4_FAMILY-187";Tend="1769";Tstart="812";shortTE="F";uid="1a626198-af9b-466c-b0d5-7feacbabf400"
CM035053.1	RepeatMasker	DNA/hAT-hAT19	18447965	18449283	11451	-	.	ID="RND-6_FAMILY-2638";Tend="8049";Tstart="6730";shortTE="F";uid="84d13a29-c9bc-40d0-a2a6-4f2b122104d4"
CM035053.1	RepeatMasker	Unknown	18227004	18227716	4546	-	.	ID="RND-1_FAMILY-51";Tend="2266";Tstart="1523";shortTE="F";uid="1853d9e9-c26a-4661-ace5-1eb77f41378e"
CM035053.1	RepeatMasker	Unknown	20801278	20801908	3456	-	.	ID="RND-1_FAMILY-53";Tend="1934";Tstart="1319";shortTE="F";uid="5242354f-94f2-4c03-9f4e-f68161e2b326"
CM035053.1	RepeatMasker	Unknown	22143129	22143505	1531	-	.	ID="RND-1_FAMILY-90";Tend="1415";Tstart="986";shortTE="F";uid="171685f0-2f07-4f72-8042-b758a4607f41"
CM035053.1	RepeatMasker	DNA/Maverick	4210055	4213955	11092	-	.	ID="RND-1_FAMILY-176";Tend="5426";Tstart="1602";shortTE="F";uid="9eda7fc3-37d4-4b51-930a-d617c2904850"
CM035053.1	RepeatMasker	DNA	41987097	41987942	4680	-	.	ID="RND-1_FAMILY-54";Tend="1763";Tstart="923";shortTE="F";uid="ffb7451e-6f90-4e02-b3ff-fd679fe6d5d9"
CM035053.1	RepeatMasker	DNA/TcMar-Tc1	34870228	34870345	435	-	.	ID="MARINER-N22_AG";Tend="171";Tstart="53";shortTE="F";uid="1066879d-9502-472a-8667-7a9fabde593d"
CM035053.1	RepeatMasker	Retroposon?	38679098	38680512	7465	-	.	ID="RND-6_FAMILY-1728";Tend="1998";Tstart="266";shortTE="F";uid="fd1c6727-ff73-4e06-bc12-9576c6e2bb62"
CM035053.1	RepeatMasker	Retroposon?	2561370	2562880	9486	-	.	ID="RND-6_FAMILY-1728";Tend="2230";Tstart="292";shortTE="F";uid="2b10d475-579c-4620-bd28-2fa0b4511a00"
CM035053.1	RepeatMasker	DNA	4744038	4744822	2308	-	.	ID="DNA4-2_AP";Tend="769";Tstart="1";shortTE="F";uid="2b7d30ae-8345-4103-918f-bbbabed63133"
CM035053.1	RepeatMasker	DNA/hAT	4881757	4881969	887	-	.	ID="DNA8-105_AP";Tend="210";Tstart="1";shortTE="F";uid="f48ce6e6-69f8-4adf-8fff-5f9430a2860f"
CM035053.1	RepeatMasker	DNA	6993951	6994056	411	-	.	ID="dna4-2_ap";Tend="108";Tstart="1";shortTE="F";uid="0d0db58a-a83a-4f51-8b9c-8e2a5362817f"
CM035053.1	RepeatMasker	DNA/hAT-hAT19	39919467	39919621	624	-	.	ID="DNA8-73_AP";Tend="462";Tstart="327";shortTE="F";uid="f5a7008c-31c2-43fc-ab7e-21e76294946b"
CM035053.1	RepeatMasker	DNA/Ginger-1	17210128	17210263	401	-	.	ID="GINGER1-1_AP";Tend="4354";Tstart="4218";shortTE="F";uid="92d83ad4-8ceb-41dc-8910-31b34ec2be9b"
CM035053.1	RepeatMasker	DNA/Ginger-1	28254409	28254601	708	-	.	ID="RND-6_FAMILY-6119";Tend="1868";Tstart="1692";shortTE="F";uid="7a873c75-4ff2-4045-9f64-fe8cea227606"
CM035053.1	RepeatMasker	DNA/hAT	3576452	3576814	729	-	.	ID="RND-6_FAMILY-11673";Tend="738";Tstart="375";shortTE="F";uid="85933f72-0d16-49ac-b2c8-a100d1bf413b"
CM035053.1	RepeatMasker	DNA	42594379	42594593	1119	-	.	ID="dna-ttaa-1_ap";Tend="423";Tstart="226";shortTE="F";uid="895e5c74-ab14-4deb-ba95-7ef402d658eb"
CM035053.1	RepeatMasker	DNA	18217166	18217320	457	-	.	ID="DNA-TTAA-1_AP";Tend="168";Tstart="11";shortTE="F";uid="e445eef1-a5f6-41cd-b8b5-77710b372136"
CM035053.1	RepeatMasker	DNA	39037062	39037432	1400	-	.	ID="ttaa2c_ap";Tend="423";Tstart="1";shortTE="F";uid="32006306-91d6-47cf-8067-b62f212585c8"
CM035053.1	RepeatMasker	DNA/MULE-MuDR	49382396	49383001	410	-	.	ID="MUDR2X_AP";TEgroup="ctg_3%7CMUDR2X_AP%7C3";Tend="1788";Tstart="1034";shortTE="F";uid="d0c10625-3040-4b89-8edf-036c566feb42"
CM035053.1	RepeatMasker	DNA	30187173	30187484	952	-	.	ID="DNA3-8_AP";Tend="350";Tstart="14";shortTE="F";uid="7bc9cafa-f7fc-4195-a194-88a5e56fdc4c"
CM035053.1	RepeatMasker	DNA/Maverick	22380234	22380903	993	-	.	ID="RND-5_FAMILY-1284";Tend="1839";Tstart="1180";shortTE="F";uid="e36c5b0c-18c8-486b-8775-202bd8284cb5"
CM035053.1	RepeatMasker	DNA/TcMar-m44	5734683	5734813	415	-	.	ID="DNAX-3_AP";Tend="120";Tstart="1";shortTE="F";uid="0fc7a9b3-b160-4452-b952-d9b11766fdc7"
CM035053.1	RepeatMasker	DNA	23928590	23929043	1126	-	.	ID="DNA4-2_AP";Tend="718";Tstart="311";shortTE="F";uid="c85aa1dc-4a7c-45ab-a696-56aaaac8f5c8"
CM035053.1	RepeatMasker	Retroposon?	54905184	54905615	1980	-	.	ID="RND-6_FAMILY-6697";Tend="3386";Tstart="2950";shortTE="F";uid="f9757628-b420-42be-ad18-97bcea2bf3a2"
CM035053.1	RepeatMasker	DNA/hAT-Tip100	11422476	11423173	3402	-	.	ID="RND-5_FAMILY-2167";Tend="1942";Tstart="1220";shortTE="F";uid="17e1246f-b6f5-49ce-8a35-fd7615e6023e"
CM035053.1	RepeatMasker	DNA	15574545	15574903	464	-	.	ID="TTAA23_AP";Tend="586";Tstart="250";shortTE="F";uid="88c23dd6-3773-4e89-babb-9414d2ce4cca"
CM035053.1	RepeatMasker	LTR/Gypsy	55341306	55342361	8070	-	.	ID="RND-5_FAMILY-355";Tend="1637";Tstart="565";shortTE="F";uid="c11d27b9-4b34-4b45-adc7-dadb1ea989ad"
CM035053.1	RepeatMasker	LINE/CR1	32622899	32623705	834	-	.	ID="RND-6_FAMILY-5859";Tend="1508";Tstart="727";shortTE="F";uid="24d86fba-e36c-4d9e-82e3-7c8f7c78a356"
CM035053.1	RepeatMasker	Retroposon?	16049073	16050048	5686	-	.	ID="RND-6_FAMILY-1728";Tend="1337";Tstart="299";shortTE="F";uid="a6082a6b-d93f-41af-b851-2ae4a7f24435"
CM035053.1	RepeatMasker	DNA	13926757	13927079	688	-	.	ID="dna4-2_ap";TEgroup="ctg_3%7Cdna4-2_ap%7C6";Tend="768";Tstart="595";shortTE="F";uid="4b3c1696-508e-4f98-b35c-88f4e5584474"
CM035053.1	RepeatMasker	DNA/MULE-MuDR	46927963	46929560	8875	-	.	ID="RND-6_FAMILY-188";Tend="1552";Tstart="3";shortTE="F";uid="7ddea7f6-121e-416a-aea4-932ae0d52040"
CM035053.1	RepeatMasker	Unknown	26796802	26797546	4269	-	.	ID="RND-1_FAMILY-53";Tend="1999";Tstart="1235";shortTE="F";uid="9d5f6d2f-13ee-4e92-8fd6-b2059e47cd89"
CM035053.1	RepeatMasker	DNA	19100807	19101161	887	-	.	ID="DNA4-2_AP";Tend="769";Tstart="401";shortTE="F";uid="3034489f-66ca-4675-97c9-ca3f5a9cf3d4"
CM035053.1	RepeatMasker	LTR/Gypsy	33037211	33041745	10620	-	.	ID="RND-5_FAMILY-1255";Tend="4993";Tstart="511";shortTE="F";uid="c6470ee8-3a77-4d4e-b357-baa428d252c2"
CM035053.1	RepeatMasker	Retroposon?	36784708	36786203	9081	-	.	ID="RND-6_FAMILY-1728";Tend="2216";Tstart="298";shortTE="F";uid="1ac89f24-b11f-4a7e-a21f-aec57657b935"
CM035053.1	RepeatMasker	DNA/Ginger-1	45402383	45403245	3979	-	.	ID="RND-6_FAMILY-6119";Tend="1571";Tstart="669";shortTE="F";uid="86fa59a6-d1f8-4180-83ba-b8c69805e167"
CM035053.1	RepeatMasker	DNA/TcMar?	26607528	26607749	1441	-	.	ID="RND-5_FAMILY-3828";Tend="1120";Tstart="906";shortTE="F";uid="d963cd32-4392-4fb6-8370-4b7accf203de"
CM035053.1	RepeatMasker	DNA/hAT-Charlie	423621	424546	555	-	.	ID="AEBUSTER1";Tend="1640";Tstart="709";shortTE="F";uid="a7baf677-01fb-441b-bb74-132003cc02a1"
CM035053.1	RepeatMasker	Retroposon	5881887	5882207	802	-	.	ID="RND-6_FAMILY-65";Tend="1326";Tstart="944";shortTE="F";uid="150025c4-0012-4791-9cd3-a214a57d6946"
CM035053.1	RepeatMasker	Retroposon?	41546280	41546642	637	-	.	ID="RND-4_FAMILY-187";Tend="1427";Tstart="1097";shortTE="F";uid="7056ec20-c42c-443c-9524-7888d1773c2d"
CM035053.1	RepeatMasker	Retroposon?	55368405	55369605	8214	-	.	ID="RND-6_FAMILY-1728";Tend="1997";Tstart="366";shortTE="F";uid="f35bd86f-6ce4-4377-b409-2b90f6079978"
CM035053.1	RepeatMasker	Retroposon?	29419582	29419893	711	-	.	ID="RND-6_FAMILY-1951";Tend="2190";Tstart="1904";shortTE="F";uid="fd3790e2-d596-4d64-b5be-3e46436d352d"
CM035053.1	RepeatMasker	DNA/hAT-Charlie	31797487	31797712	647	-	.	ID="RND-1_FAMILY-78";Tend="1198";Tstart="988";shortTE="F";uid="680f2d79-fff9-4254-ae9d-32913f0863e4"
CM035053.1	RepeatMasker	Retroposon?	34466418	34466755	432	-	.	ID="SINE2-1_AP";Tend="526";Tstart="140";shortTE="F";uid="23cb6f2a-950f-4075-b2d5-4da487842daf"
CM035053.1	RepeatMasker	RC/Helitron	3911247	3911824	1514	-	.	ID="HELITRON-1_DANA";TEgroup="ctg_3%7CHELITRON-1_DANA%7C1";Tend="831";Tstart="351";shortTE="F";uid="c9e82c94-8b3c-4bc5-a020-c9b185a05d3c"
CM035053.1	RepeatMasker	Retroposon?	49527993	49529115	1320	-	.	ID="RND-4_FAMILY-187";TEgroup="ctg_3%7CRND-4_FAMILY-187%7C34";Tend="1642";Tstart="611";shortTE="F";uid="2fa55213-c2fd-4b78-8694-d1899bd289e4"
CM035053.1	RepeatMasker	DNA/TcMar-m44?	1738600	1738774	776	-	.	ID="dnax-4b_ap";Tend="173";Tstart="2";shortTE="F";uid="c2af2d3a-0d23-4ad8-a5c2-89b7ed0343fe"
CM035053.1	RepeatMasker	Retroposon?	47088669	47088802	421	-	.	ID="SINE2-2_AP";Tend="504";Tstart="369";shortTE="F";uid="0724617f-0814-465d-b496-724564b69008"
CM035053.1	RepeatMasker	DNA	54128917	54129031	426	-	.	ID="RND-5_FAMILY-1969";Tend="1015";Tstart="907";shortTE="F";uid="88a59db4-a94d-426e-8f29-5b80b1bbe785"
CM035053.1	RepeatMasker	DNA/MULE-MuDR	19568912	19569031	789	-	.	ID="RND-6_FAMILY-2076";Tend="1651";Tstart="1536";shortTE="F";uid="b4469d76-c5e0-402e-b374-f8591ca98586"
CM035053.1	RepeatMasker	DNA/TcMar-m44	21727468	21728559	1141	-	.	ID="mariner-1_ap";Tend="1595";Tstart="255";shortTE="F";uid="078c1cc6-c23b-4484-92d8-811b95d4141e"
CM035053.1	RepeatMasker	RC/Helitron	92525	99682	59487	-	.	ID="RND-5_FAMILY-7025";Tend="8318";Tstart="1262";shortTE="F";uid="9627b0d6-39a6-4423-98ac-c152f8388308"
CM035053.1	RepeatMasker	DNA	33205600	33206146	769	-	.	ID="DNA4-2_AP";Tend="558";Tstart="48";shortTE="F";uid="d20f24ba-5694-4d77-88d5-c5b4e5c7f83e"
CM035053.1	RepeatMasker	DNA/MULE-MuDR	44804563	44804908	954	-	.	ID="RND-6_FAMILY-2255";Tend="1794";Tstart="1422";shortTE="F";uid="e9a17aa9-6d94-42d6-a2ae-24bc3e41e372"
CM035053.1	RepeatMasker	DNA/hAT-hAT19	50733262	50733398	599	-	.	ID="RND-5_FAMILY-1490";Tend="833";Tstart="696";shortTE="F";uid="da289bfa-69a0-494e-a4ee-b3aefc3e057a"
CM035053.1	RepeatMasker	DNA/hAT-Charlie	43879183	43879477	1516	-	.	ID="RND-5_FAMILY-1373";Tend="1158";Tstart="853";shortTE="F";uid="2b7dfee4-4756-4c11-a799-43d1add0b4eb"
CM035053.1	RepeatMasker	DNA	33412855	33413561	511	-	.	ID="DNA4-2_AP";Tend="728";Tstart="13";shortTE="F";uid="d59fae01-7142-4573-985a-ba49d27c2f28"
CM035053.1	RepeatMasker	Unknown	30996425	30996534	762	-	.	ID="RND-6_FAMILY-5174";Tend="1398";Tstart="1290";shortTE="F";uid="f44da89d-ee29-476b-842c-5bb7d6373ded"
CM035053.1	RepeatMasker	DNA	24874605	24874778	458	-	.	ID="dna4-2_ap";Tend="195";Tstart="2";shortTE="F";uid="4afeefe2-bfb5-475f-a591-f35464cd5560"
CM035053.1	RepeatMasker	Retroposon?	49732730	49733599	3336	-	.	ID="RND-4_FAMILY-187";Tend="1641";Tstart="800";shortTE="F";uid="93f1f720-8776-4ea8-b815-c31d57093a93"
CM035053.1	RepeatMasker	DNA	4719507	4720270	1763	-	.	ID="DNA4-2_AP";Tend="769";Tstart="1";shortTE="F";uid="743d02d6-0668-4d63-8f48-43facd8a32a4"
CM035053.1	RepeatMasker	Retroposon?	36260730	36261016	485	-	.	ID="SINE2-2_AP";Tend="285";Tstart="1";shortTE="F";uid="ff566ca9-671d-46e8-86a6-a5e48c954e96"
CM035053.1	RepeatMasker	Unknown	18087623	18087810	1121	-	.	ID="RND-6_FAMILY-3403";Tend="845";Tstart="657";shortTE="F";uid="234169d4-8655-4e3d-9d3e-0f1162821f5f"
CM035053.1	RepeatMasker	Unknown	35811362	35812440	3745	-	.	ID="RND-1_FAMILY-35";TEgroup="ctg_3%7CRND-1_FAMILY-35%7C4";Tend="1906";Tstart="893";shortTE="F";uid="6cc88454-d03a-482f-9fbe-cf11a7d27e5f"
CM035053.1	RepeatMasker	DNA	49941044	49941253	707	-	.	ID="DNA-TTAA-1_AP";Tend="423";Tstart="215";shortTE="F";uid="da03cb76-3f15-4997-ac74-e8a43ea73eb1"
CM035053.1	RepeatMasker	Unknown	45782415	45782678	1182	-	.	ID="RND-6_FAMILY-9781";Tend="2319";Tstart="2058";shortTE="F";uid="461f666e-de77-433d-ae08-3f9f6b7b039c"
CM035053.1	RepeatMasker	LINE/R1-LOA	54529903	54531227	3122	-	.	ID="RND-5_FAMILY-1210";Tend="2442";Tstart="1176";shortTE="F";uid="71ea7637-54a2-4bae-a741-1ac75cca737d"
CM035053.1	RepeatMasker	Retroposon?	49658324	49658927	1071	-	.	ID="RND-4_FAMILY-187";TEgroup="ctg_3%7CRND-4_FAMILY-187%7C35";Tend="1651";Tstart="1354";shortTE="F";uid="5abff934-aeae-4b54-a580-a19ba79aa0b5"
CM035053.1	RepeatMasker	RC/Helitron	29922969	29923122	524	-	.	ID="RND-6_FAMILY-10210";Tend="5258";Tstart="5085";shortTE="F";uid="db83a583-fbb2-4afd-99a3-dd0a6f7a46d5"
CM035053.1	RepeatMasker	Retroposon?	12226496	12226813	525	-	.	ID="SINE2-1_AP";Tend="428";Tstart="111";shortTE="F";uid="9ad661a3-00cc-4e90-b727-4f86bc18f52a"
CM035053.1	RepeatMasker	Retroposon?	16632277	16633782	9502	-	.	ID="RND-6_FAMILY-1728";Tend="2214";Tstart="301";shortTE="F";uid="b6a351b0-8805-4ed5-98d9-a25db5ee4723"
CM035053.1	RepeatMasker	DNA	29509811	29509990	440	-	.	ID="dna4-2_ap";Tend="184";Tstart="2";shortTE="F";uid="7cd7cdbb-eed1-486d-ae29-973746d0f0aa"
CM035053.1	RepeatMasker	DNA/Sola-1	513291	514182	479	-	.	ID="SOLA-1_DK";Tend="2055";Tstart="1153";shortTE="F";uid="22747293-5e12-4fe1-90ca-083032f4e0a4"
CM035053.1	RepeatMasker	Retroposon?	39692869	39692986	563	-	.	ID="RND-5_FAMILY-1125";Tend="1207";Tstart="1092";shortTE="F";uid="10292214-01e5-4977-a411-67b5c506683e"
CM035053.1	RepeatMasker	Retroposon?	47828183	47828504	461	-	.	ID="RND-6_FAMILY-2587";Tend="1162";Tstart="859";shortTE="F";uid="a324c359-122a-4a2e-9447-fda2a14e9eb6"
CM035053.1	RepeatMasker	DNA/TcMar-Tc1	21180904	21181214	805	-	.	ID="RND-6_FAMILY-7978";TEgroup="ctg_3%7CRND-6_FAMILY-7978%7C2";Tend="739";Tstart="423";shortTE="F";uid="83249aac-e1f8-40ea-b444-a920a42ec436"
CM035053.1	RepeatMasker	DNA/TcMar-Tc1	31562587	31562689	408	-	.	ID="MARINER-N22_AG";Tend="165";Tstart="63";shortTE="F";uid="d1f0f276-a877-4e31-a1ea-667acd11d0c2"
CM035053.1	RepeatMasker	DNA	50446957	50447084	433	-	.	ID="dna4-2_ap";Tend="119";Tstart="1";shortTE="F";uid="acba739a-0942-44eb-ade1-1a77957838e1"
CM035053.1	RepeatMasker	DNA	10210918	10211123	909	-	.	ID="DNA3-7_AP";Tend="179";Tstart="1";shortTE="F";uid="567290f3-01a3-4931-9004-fb65a39e63c5"
CM035053.1	RepeatMasker	DNA/hAT-Tip100	26981141	26981347	1312	-	.	ID="RND-5_FAMILY-6531";Tend="1161";Tstart="955";shortTE="F";uid="ef6868d0-3692-49f5-8722-8528f948ce68"
CM035053.1	RepeatMasker	DNA/hAT-hAT19	5339821	5340326	1589	-	.	ID="RND-5_FAMILY-2409";Tend="1227";Tstart="720";shortTE="F";uid="207b003f-be88-4a4c-94a9-c7f17eb7f15c"
CM035053.1	RepeatMasker	DNA	5670061	5670281	667	-	.	ID="dna4-2_ap";Tend="222";Tstart="1";shortTE="F";uid="c143e26f-e9c4-4db2-a02e-d68b35225e2e"
CM035053.1	RepeatMasker	LTR/Gypsy	55171101	55172850	3284	-	.	ID="GYPSY9-I_AP";Tend="2707";Tstart="878";shortTE="F";uid="65451914-726a-4a30-a955-af2859d4c8a5"
CM035053.1	RepeatMasker	DNA	12735261	12735656	826	-	.	ID="DNA-TTAA-1_AP";Tend="417";Tstart="1";shortTE="F";uid="de9fe9b4-72a0-4365-be02-ae5e735d15f8"
CM035053.1	RepeatMasker	Unknown	10482311	10482851	690	-	.	ID="RND-1_FAMILY-35";TEgroup="ctg_3%7CRND-1_FAMILY-35%7C3";Tend="1262";Tstart="890";shortTE="F";uid="8ab101ff-a579-44c7-9262-d1987336900f"
CM035053.1	RepeatMasker	Unknown	29256379	29256507	495	-	.	ID="RND-6_FAMILY-4272";Tend="1503";Tstart="1383";shortTE="F";uid="941949c0-e439-43e6-95f1-9c4967a54400"
CM035053.1	RepeatMasker	DNA/Ginger-1	6085900	6086399	2286	-	.	ID="RND-6_FAMILY-6119";Tend="2327";Tstart="1830";shortTE="F";uid="15bb571a-5eed-40cb-9ec1-bcb98cb6983d"
CM035053.1	RepeatMasker	Retroposon?	2603923	2604307	465	-	.	ID="RND-6_FAMILY-1728";Tend="2316";Tstart="1949";shortTE="F";uid="701c4e1a-b295-4501-b2f9-95fea021f2d3"
CM035053.1	RepeatMasker	Retroposon?	53385409	53385839	2058	-	.	ID="RND-6_FAMILY-2587";Tend="1181";Tstart="752";shortTE="F";uid="0eb2dd1f-016a-4860-b9c4-5b1a173d2396"
CM035053.1	RepeatMasker	DNA/hAT-Blackjack	22447061	22448408	858	-	.	ID="hat-3_pba";Tend="1408";Tstart="134";shortTE="F";uid="c247e462-e579-479d-a0f8-f3aa5ba9dfd9"
CM035053.1	RepeatMasker	DNA	8989151	8989575	614	-	.	ID="DNA4-2_AP";Tend="769";Tstart="358";shortTE="F";uid="7988ebf1-2839-4ed7-bc76-77b6cdfd16a4"
CM035053.1	RepeatMasker	DNA	49002921	49003172	506	-	.	ID="DNA4-3_AP";Tend="363";Tstart="113";shortTE="F";uid="73248298-edee-4d97-9e51-7a0553d4b742"
CM035053.1	RepeatMasker	DNA/hAT-Ac	48063460	48063641	1029	-	.	ID="DNA8-93_AP";Tend="243";Tstart="61";shortTE="F";uid="1b2f068d-05f0-4b46-af9f-7d82a7010e1c"
CM035053.1	RepeatMasker	DNA/hAT-hAT19	27108258	27108619	1361	-	.	ID="RND-5_FAMILY-2409";Tend="1059";Tstart="728";shortTE="F";uid="8d2757c4-12a7-4b1f-ab4c-68ba42740ba4"
CM035053.1	RepeatMasker	Retroposon?	6184161	6185449	8959	-	.	ID="RND-6_FAMILY-1728";Tend="1664";Tstart="299";shortTE="F";uid="7bbebc9b-2eb9-4b23-83db-24cb71e6eb81"
CM035053.1	RepeatMasker	DNA/Ginger-1	14098210	14098427	415	-	.	ID="RND-6_FAMILY-6119";Tend="907";Tstart="697";shortTE="F";uid="ae30b3fc-9bcc-406e-a591-4ae4038efe5f"
CM035053.1	RepeatMasker	Unknown	24875096	24875327	536	-	.	ID="RND-5_FAMILY-3289";Tend="1125";Tstart="884";shortTE="F";uid="1b3a3d61-51e2-421b-a992-0c145c0ca1b5"
CM035053.1	RepeatMasker	DNA/Kolobok-E	40446864	40447118	619	-	.	ID="KOLOBOKE-2_AP";Tend="1362";Tstart="1119";shortTE="F";uid="8563122e-027b-4868-a2f1-426e5b5af8df"
CM035053.1	RepeatMasker	RC/Helitron	4200567	4200748	454	-	.	ID="RND-6_FAMILY-10210";Tend="5255";Tstart="5083";shortTE="F";uid="182b0cb1-3f9c-44b7-84a5-6f87315c673a"
CM035053.1	RepeatMasker	DNA	15687323	15687661	733	-	.	ID="DNA4-2_AP";Tend="769";Tstart="455";shortTE="F";uid="531c164d-2be7-4db2-8722-5a67a4505b02"
CM035053.1	RepeatMasker	LTR/Gypsy	55336239	55340837	3603	-	.	ID="RND-5_FAMILY-355";TEgroup="ctg_3%7CRND-5_FAMILY-355%7C1";Tend="7717";Tstart="1633";shortTE="F";uid="82951c6d-c05c-4ebf-b05f-b370c87de875"
CM035053.1	RepeatMasker	Unknown	28702741	28702855	536	-	.	ID="RND-1_FAMILY-96";Tend="3588";Tstart="3478";shortTE="F";uid="3f7d1e43-b3aa-4895-9b7e-7b735a03fe61"
CM035053.1	RepeatMasker	DNA/PIF-Harbinger	48913590	48913765	400	-	.	ID="RND-5_FAMILY-1229";Tend="1716";Tstart="1542";shortTE="F";uid="8b72f6a0-5c69-48ce-8638-32b73e1c88d4"
CM035053.1	RepeatMasker	DNA/MULE-MuDR	16104196	16105804	8105	-	.	ID="RND-6_FAMILY-6383";TEgroup="ctg_3%7CRND-6_FAMILY-6383%7C1";Tend="2936";Tstart="1011";shortTE="F";uid="f59b43a7-fd9d-4c3f-8075-8061d7048ea0"
CM035053.1	RepeatMasker	DNA	20768727	20768951	650	-	.	ID="DNA4-2_AP";Tend="769";Tstart="547";shortTE="F";uid="8904a971-c45c-42db-a65c-3567bc77c3db"
CM035053.1	RepeatMasker	Retroposon?	9979945	9980224	634	-	.	ID="RND-6_FAMILY-1951";Tend="2164";Tstart="1894";shortTE="F";uid="d2ae564a-fe7c-4da3-9de1-97a518890e06"
CM035053.1	RepeatMasker	Retroposon?	29067396	29068324	2738	-	.	ID="RND-4_FAMILY-187";Tend="1641";Tstart="639";shortTE="F";uid="eb21d589-7c2f-4ef8-9ad1-201751c6c64e"
CM035053.1	RepeatMasker	DNA/Ginger-2	44792613	44792765	510	-	.	ID="GINGER2-N2_AP";Tend="1474";Tstart="1325";shortTE="F";uid="745613f1-03cd-4c15-a727-7b3857fcd795"
CM035053.1	RepeatMasker	RC/Helitron	55703350	55704161	5148	-	.	ID="RND-1_FAMILY-5";TEgroup="ctg_3%7CRND-1_FAMILY-5%7C2";Tend="2850";Tstart="892";shortTE="F";uid="3460870e-f86e-458e-912d-9e6b43e19022"
CM035053.1	RepeatMasker	DNA/hAT-Tip100	12351863	12353118	7309	-	.	ID="RND-5_FAMILY-2167";Tend="2061";Tstart="806";shortTE="F";uid="5ab468ff-c606-458d-8a33-fa7600a2bc75"
CM035053.1	RepeatMasker	DNA	37130398	37130657	424	-	.	ID="DNA4-2_AP";Tend="335";Tstart="74";shortTE="F";uid="40254dfb-9463-4db5-9d03-f6e5f84a0e07"
CM035053.1	RepeatMasker	DNA	2800453	2800695	518	-	.	ID="dna4-2b_ap";TEgroup="ctg_3%7Cdna4-2b_ap%7C1";Tend="755";Tstart="1";shortTE="F";uid="5f49aa5d-041f-464d-8278-34d2201dc3da"
CM035053.1	RepeatMasker	LINE/I-Jockey	1324604	1324751	450	-	.	ID="JOCKEY-4_RPR";Tend="2797";Tstart="2649";shortTE="F";uid="a2b870cd-6176-41fe-8904-e352fde5d0eb"
CM035053.1	RepeatMasker	Retroposon?	457488	458122	3997	-	.	ID="SINE2-2_AP";Tend="950";Tstart="318";shortTE="F";uid="3665d531-3db0-4d13-a8c0-56bca1750bd0"
CM035053.1	RepeatMasker	RC/Helitron	32572235	32572362	1002	-	.	ID="RND-6_FAMILY-10210";Tend="5250";Tstart="5123";shortTE="F";uid="95e29f51-719a-4414-bdd4-b5de986ef18c"
CM035053.1	RepeatMasker	DNA/Ginger-1	4945098	4945306	991	-	.	ID="RND-6_FAMILY-6119";Tend="901";Tstart="683";shortTE="F";uid="a6fcbb5f-29a9-4fc9-b464-a21bd7ea1f4c"
CM035053.1	RepeatMasker	LINE/I-Jockey	22760719	22761158	405	-	.	ID="JOCKEY-4_RPR";Tend="1864";Tstart="1431";shortTE="F";uid="deead3b9-47c6-48b3-b8ca-92f4cd3982fe"
CM035053.1	RepeatMasker	DNA/TcMar-Pogo	7693220	7693842	3804	-	.	ID="RND-6_FAMILY-5371";Tend="1491";Tstart="918";shortTE="F";uid="f82fedc6-c837-4dd8-8889-196fca9a8f55"
CM035053.1	RepeatMasker	DNA	18852732	18852892	791	-	.	ID="RND-6_FAMILY-4504";Tend="1937";Tstart="1787";shortTE="F";uid="5e707703-999e-4cac-92e3-a88aae99be69"
CM035053.1	RepeatMasker	DNA	992481	992950	2452	-	.	ID="TTAA5_AP";Tend="442";Tstart="2";shortTE="F";uid="3d23d2d6-6d5a-46db-ac85-31726bc0dcc9"
CM035053.1	RepeatMasker	DNA	44103222	44103632	508	-	.	ID="DNA4-2_AP";Tend="587";Tstart="172";shortTE="F";uid="ccaf6cb4-fd7f-49fe-af6e-aec97276437b"
CM035053.1	RepeatMasker	DNA	19615041	19615376	1128	-	.	ID="TTAA11_AP";Tend="371";Tstart="2";shortTE="F";uid="8e162300-12d3-492a-904d-57b080a03a85"
CM035053.1	RepeatMasker	DNA/hAT-hAT19	8415034	8415252	894	-	.	ID="RND-5_FAMILY-3297";Tend="1136";Tstart="922";shortTE="F";uid="d5d1f93a-0818-44c2-98a1-0f9e4de5b74c"
CM035053.1	RepeatMasker	Unknown	2926891	2927051	894	-	.	ID="RND-6_FAMILY-21842";Tend="1146";Tstart="976";shortTE="F";uid="0777be93-09e8-40e4-a4c3-8bcdb0fe764e"
CM035053.1	RepeatMasker	DNA	48545928	48546064	527	-	.	ID="dna4-2_ap";Tend="765";Tstart="633";shortTE="F";uid="81474a23-ab82-454a-827f-8123f4f25dfa"
CM035053.1	RepeatMasker	Retroposon?	40485796	40486220	1327	-	.	ID="RND-4_FAMILY-187";Tend="1601";Tstart="1198";shortTE="F";uid="2b2424ed-8438-4935-bd39-4f8d5799659a"
CM035053.1	RepeatMasker	DNA/hAT-hAT19	2935577	2936343	3514	-	.	ID="RND-5_FAMILY-3297";Tend="1654";Tstart="935";shortTE="F";uid="752ec145-1b12-4ae8-8db1-9d848857176e"
CM035053.1	RepeatMasker	DNA	49500902	49501335	2966	-	.	ID="TTAA22_AP";Tend="435";Tstart="1";shortTE="F";uid="23721d73-61c9-4da6-80e5-7d92a6ed0be5"
CM035053.1	RepeatMasker	Retroposon?	2329347	2329733	1390	-	.	ID="RND-4_FAMILY-187";Tend="1401";Tstart="1028";shortTE="F";uid="ae5ed87e-a42d-4d30-98fd-4ca66895094b"
CM035053.1	RepeatMasker	LTR/Gypsy	55942438	55943585	1665	-	.	ID="RND-1_FAMILY-113";TEgroup="ctg_3%7CRND-1_FAMILY-113%7C2";Tend="5364";Tstart="3875";shortTE="F";uid="b0293604-74b1-41ff-8aa2-ba874fc46742"
CM035053.1	RepeatMasker	LTR/Gypsy	48275782	48277214	12299	-	.	ID="RND-1_FAMILY-49";Tend="2892";Tstart="1462";shortTE="F";uid="85fcecc2-eea6-43bf-a08b-27dbe7e1bcef"
CM035053.1	RepeatMasker	Unknown	25572906	25573309	3347	-	.	ID="RND-1_FAMILY-73";Tend="1380";Tstart="975";shortTE="F";uid="25a7d986-5fde-4fcd-ba60-baf6a80814f9"
CM035053.1	RepeatMasker	DNA	16700295	16700451	586	-	.	ID="dna4-2_ap";Tend="738";Tstart="590";shortTE="F";uid="4da74d95-c298-4bc3-ab3f-9c9dc1cb15d6"
CM035053.1	RepeatMasker	DNA	16365314	16365693	1104	-	.	ID="TTAA2D_AP";Tend="431";Tstart="60";shortTE="F";uid="004d6846-1b96-4683-92d1-18d718823106"
CM035053.1	RepeatMasker	DNA/hAT-Charlie	21027194	21027394	844	-	.	ID="DNA8-34_AP";Tend="194";Tstart="1";shortTE="F";uid="40891137-bb6f-4fa3-bb60-009dae145207"
CM035053.1	RepeatMasker	RC/Helitron	6366105	6366222	441	-	.	ID="HELITRON-N7_PXU";Tend="105";Tstart="1";shortTE="F";uid="9b0668ef-1d2d-4fc5-8b49-7bfdbf41eee9"
CM035053.1	RepeatMasker	Unknown	40132444	40132667	1061	-	.	ID="RND-5_FAMILY-435";Tend="1562";Tstart="1352";shortTE="F";uid="d5567101-5eb9-4349-bea3-a9971472dc80"
CM035053.1	RepeatMasker	DNA	44805620	44806063	946	-	.	ID="TTAA2B_AP";Tend="426";Tstart="2";shortTE="F";uid="4b16c836-5796-49fe-bec9-283708d8ac94"
CM035053.1	RepeatMasker	LTR/Gypsy	385135	391157	47241	-	.	ID="RND-1_FAMILY-113";Tend="7693";Tstart="1741";shortTE="F";uid="b51cbb2e-262b-4cbb-ac46-dd5028dcf07a"
CM035053.1	RepeatMasker	DNA/hAT	32584891	32585197	564	-	.	ID="RND-5_FAMILY-2264";Tend="6947";Tstart="6626";shortTE="F";uid="071737fb-ab73-4af0-9a80-d95ba34979fa"
CM035053.1	RepeatMasker	DNA/hAT-Tip100	1738810	1738948	657	-	.	ID="RND-1_FAMILY-88";Tend="1144";Tstart="978";shortTE="F";uid="57670ddb-d40a-445a-b6c9-1ff9848c5491"
CM035053.1	RepeatMasker	DNA	19124078	19124191	413	-	.	ID="dna4-2_ap";Tend="102";Tstart="1";shortTE="F";uid="5d9eacc2-b9c2-4987-be71-aa1db7f686b6"
CM035053.1	RepeatMasker	Retroposon?	36477001	36477740	2590	-	.	ID="RND-6_FAMILY-2587";Tend="1537";Tstart="755";shortTE="F";uid="bcae10b9-dbdb-45fb-aa0b-25193dc51e46"
CM035053.1	RepeatMasker	DNA	56004339	56005407	5377	-	.	ID="RND-1_FAMILY-39";Tend="2898";Tstart="1830";shortTE="F";uid="ab06fad8-9bff-49bd-9355-de8215239743"
CM035053.1	RepeatMasker	Unknown	49126268	49126521	561	-	.	ID="RND-6_FAMILY-15127";Tend="1276";Tstart="995";shortTE="F";uid="8fe2010d-2bf8-4f03-9348-20377e8dbf39"
CM035053.1	RepeatMasker	DNA/hAT-hAT19	26134754	26135090	1046	-	.	ID="DNA8-73_AP";Tend="359";Tstart="1";shortTE="F";uid="05a6258f-dce3-4cf4-a982-c10b14821dec"
CM035053.1	RepeatMasker	Retroposon?	11932316	11932574	599	-	.	ID="RND-6_FAMILY-1951";Tend="2180";Tstart="1936";shortTE="F";uid="d4e804b4-13fa-411d-9a0d-72fa5dd8890f"
CM035053.1	RepeatMasker	LINE/I-Jockey	26079553	26080765	1080	-	.	ID="RND-5_FAMILY-1251";Tend="1567";Tstart="460";shortTE="F";uid="4436fce0-ff74-45ab-9d64-9e021b9c5cd6"
CM035053.1	RepeatMasker	LINE/I-Jockey	20234598	20234896	673	-	.	ID="RND-6_FAMILY-1446";Tend="633";Tstart="331";shortTE="F";uid="c31f9446-ddc1-416e-a694-e5652146ebb4"
CM035053.1	RepeatMasker	DNA/hAT-Charlie	41000370	41000691	1093	-	.	ID="RND-5_FAMILY-1464";Tend="1325";Tstart="1019";shortTE="F";uid="32ee95cb-8a99-4b60-aa47-b11e6849a665"
CM035053.1	RepeatMasker	DNA	32253916	32254290	564	-	.	ID="TTAA4B_AP";Tend="430";Tstart="5";shortTE="F";uid="05401561-513b-4560-b062-eeb4ac089f04"
CM035053.1	RepeatMasker	DNA/hAT	21810584	21810835	650	-	.	ID="RND-5_FAMILY-2264";Tend="5938";Tstart="5682";shortTE="F";uid="9c268bdb-18ee-40e4-91c8-b32d7bebce87"
CM035053.1	RepeatMasker	Unknown	14921153	14921328	581	-	.	ID="RND-5_FAMILY-3518";Tend="2230";Tstart="1944";shortTE="F";uid="7f1a5a43-b76e-4f34-b6c5-48874399829c"
CM035053.1	RepeatMasker	DNA/Maverick	3890798	3891893	8499	-	.	ID="RND-6_FAMILY-3359";Tend="1923";Tstart="827";shortTE="F";uid="48f5043e-c7df-441a-97bd-eeaa432f0b64"
CM035053.1	RepeatMasker	DNA/Ginger-1	55723308	55723482	632	-	.	ID="RND-6_FAMILY-6119";Tend="2346";Tstart="2161";shortTE="F";uid="8ed449cf-d438-455c-8a02-828691efaa14"
CM035053.1	RepeatMasker	DNA/hAT-Charlie	55077731	55078548	513	-	.	ID="HAT-3_RPR";Tend="1712";Tstart="889";shortTE="F";uid="d64d339f-578a-4478-9f34-ddbfdeaa717d"
CM035053.1	RepeatMasker	Retroposon?	51253842	51254404	1092	-	.	ID="SINE2-1_AP";Tend="945";Tstart="396";shortTE="F";uid="d1962204-14c2-4c74-8da4-173fd91de5ad"
CM035053.1	RepeatMasker	Unknown	55885430	55887686	14483	-	.	ID="RND-1_FAMILY-140";Tend="3751";Tstart="1510";shortTE="F";uid="79c3685b-33d1-424f-baad-288157d1f285"
CM035053.1	RepeatMasker	Retroposon?	35547130	35548301	2264	-	.	ID="RND-4_FAMILY-187";Tend="1480";Tstart="656";shortTE="F";uid="ab1cdde3-8a6f-4436-b7db-ef4394d11a71"
CM035053.1	RepeatMasker	DNA/Ginger-2	52325388	52325650	655	-	.	ID="GINGER2-N1_AP";Tend="1033";Tstart="778";shortTE="F";uid="f9a0c338-435b-466c-b2f2-1ce82910f47c"
CM035053.1	RepeatMasker	Unknown	18038600	18038968	1127	-	.	ID="RND-6_FAMILY-728";Tend="1369";Tstart="952";shortTE="F";uid="117c0fd0-e55c-44a2-b90f-f4969650a027"
CM035053.1	RepeatMasker	Unknown	55565388	55565583	614	-	.	ID="RND-1_FAMILY-70";Tend="852";Tstart="657";shortTE="F";uid="ea731e95-82c7-404f-9d36-a6c471467bb1"
CM035053.1	RepeatMasker	DNA/hAT-hAT19	45044105	45044813	3650	-	.	ID="RND-5_FAMILY-3297";Tend="1617";Tstart="955";shortTE="F";uid="fbed5a5d-d480-464b-854f-369b5bbbd36c"
CM035053.1	RepeatMasker	DNA	25395791	25396209	1139	-	.	ID="TTAA3C_AP";Tend="425";Tstart="1";shortTE="F";uid="0847f8dd-a451-4ebf-92a1-0d4804aca67c"
CM035053.1	RepeatMasker	DNA/hAT-hAT19	12914176	12914422	474	-	.	ID="DNA8-71_AP";TEgroup="ctg_3%7CDNA8-71_AP%7C1";Tend="544";Tstart="1";shortTE="F";uid="aff34dba-4564-4a28-9402-1392ec52c56c"
CM035053.1	RepeatMasker	Retroposon?	51051998	51052324	1029	-	.	ID="RND-4_FAMILY-187";Tend="1668";Tstart="1392";shortTE="F";uid="678f401d-4e00-43a0-a338-d8f71137f0ad"
CM035053.1	RepeatMasker	Retroposon?	43608144	43609629	11661	-	.	ID="RND-6_FAMILY-1728";Tend="1804";Tstart="301";shortTE="F";uid="92140bd4-415a-452a-b0e3-5750f162582f"
CM035053.1	RepeatMasker	DNA	31712510	31712682	440	-	.	ID="RND-6_FAMILY-4504";Tend="928";Tstart="747";shortTE="F";uid="8b730228-619d-4f63-9154-cf71c3876b6c"
CM035053.1	RepeatMasker	DNA/hAT-hAT19	53872868	53873258	1678	-	.	ID="RND-5_FAMILY-3297";Tend="1663";Tstart="1277";shortTE="F";uid="431ccb93-f2dc-4d59-9043-f68f5ddc25fe"
CM035053.1	RepeatMasker	DNA/TcMar-m44?	5790248	5790446	706	-	.	ID="DNA4-9B_AP";Tend="183";Tstart="1";shortTE="F";uid="9e19c6f0-3d1f-4fa2-a8a7-bb1a67b4758d"
CM035053.1	RepeatMasker	DNA/Ginger-1	49459313	49460331	5970	-	.	ID="RND-6_FAMILY-6119";Tend="1923";Tstart="890";shortTE="F";uid="3b9205a8-991a-49b2-bb0f-362185ddc620"
CM035053.1	RepeatMasker	Unknown	43896601	43897764	3535	-	.	ID="RND-5_FAMILY-3289";Tend="1739";Tstart="574";shortTE="F";uid="3ce7fa56-0e94-4bfe-8b9b-adcbca3e3329"
CM035053.1	RepeatMasker	RC/Helitron	22343182	22343322	448	-	.	ID="HELITRON-5_NVI";Tend="2741";Tstart="2601";shortTE="F";uid="9b8b6baf-5a5e-4739-99c5-6d3b24f8bb24"
CM035053.1	RepeatMasker	Retroposon?	52136196	52136397	450	-	.	ID="RND-4_FAMILY-187";Tend="1706";Tstart="1531";shortTE="F";uid="dc9a6bdf-6fab-440c-bff7-c0d456eb4144"
CM035053.1	RepeatMasker	DNA	3211467	3211920	756	-	.	ID="DNA4-3_AP";Tend="453";Tstart="1";shortTE="F";uid="4b4f4e5d-9982-4be3-b441-9092283f05d6"
CM035053.1	RepeatMasker	DNA/Ginger-1	38914666	38914854	1164	-	.	ID="RND-6_FAMILY-6119";Tend="2217";Tstart="2043";shortTE="F";uid="464fe157-8fad-4795-91e3-5ab5e2922b2b"
CM035053.1	RepeatMasker	LINE/L2	19840305	19843760	14879	-	.	ID="RND-6_FAMILY-1113";Tend="3373";Tstart="78";shortTE="F";uid="98ab6de6-158b-4c42-b4f5-f98878db22c3"
CM035053.1	RepeatMasker	DNA/PiggyBac	19073637	19073993	659	-	.	ID="NPIGGYBAC-6_HMEL";Tend="684";Tstart="340";shortTE="F";uid="9154a671-613c-492d-b394-6164c6c3a9b4"
CM035053.1	RepeatMasker	DNA/Kolobok-T2?	34196980	34197151	432	-	.	ID="KOLOBOK-N1_AEC";Tend="7507";Tstart="7341";shortTE="F";uid="e2061551-0ce5-431f-b9db-0ebeb13b9186"
CM035053.1	RepeatMasker	DNA	1068838	1069349	755	-	.	ID="DNA4-2_AP";Tend="769";Tstart="292";shortTE="F";uid="2226dd17-0a03-4400-9d41-d8e3210b5b81"
CM035053.1	RepeatMasker	DNA	34540876	34541008	780	-	.	ID="DNA2-3_AP";Tend="151";Tstart="14";shortTE="F";uid="2022332a-d657-49ef-803c-a5e622bcb04e"
CM035053.1	RepeatMasker	DNA	46327684	46328121	1164	-	.	ID="TTAA3C_AP";Tend="425";Tstart="1";shortTE="F";uid="59476eed-aa4c-4836-8319-b4e939ff3168"
CM035053.1	RepeatMasker	DNA/Maverick	3891892	3892273	2550	-	.	ID="rnd-6_family-3359";Tend="881";Tstart="268";shortTE="F";uid="f093d4d5-d5f4-46c7-973a-cdf63b829ecc"
CM035053.1	RepeatMasker	Retroposon?	27778397	27778594	5916	-	.	ID="RND-6_FAMILY-2587";Tend="2215";Tstart="755";shortTE="F";uid="c2c1b1d3-185e-45f8-b87d-aa764f1b439d"
CM035053.1	RepeatMasker	Retroposon?	38860227	38860333	467	-	.	ID="RND-4_FAMILY-187";Tend="1607";Tstart="1504";shortTE="F";uid="b24d7097-5da4-4c95-8509-e99393767ad2"
CM035053.1	RepeatMasker	Retroposon?	38775769	38776069	496	-	.	ID="SINE2-1_AP";Tend="1475";Tstart="1140";shortTE="F";uid="360a75ce-606b-48ad-b559-6d044de1fcef"
CM035053.1	RepeatMasker	DNA/hAT-Ac	54130071	54130313	1365	-	.	ID="DNA8-93_AP";Tend="242";Tstart="1";shortTE="F";uid="3c005e0b-0c49-470c-b52d-7b82ba229c61"
CM035053.1	RepeatMasker	DNA/MULE-MuDR	40239778	40239936	977	-	.	ID="RND-6_FAMILY-3678";Tend="849";Tstart="694";shortTE="F";uid="88fda6dc-30e1-4b52-9c3c-8f882cbb9e0e"
CM035053.1	RepeatMasker	DNA/Kolobok-E	55765021	55765669	740	-	.	ID="KOLOBOKE-2_AP";Tend="1809";Tstart="1140";shortTE="F";uid="0a56bfed-bd39-4d17-b377-eb80f79b98a8"
CM035053.1	RepeatMasker	DNA	12341544	12341711	668	-	.	ID="rnd-6_family-6125";Tend="1563";Tstart="1417";shortTE="F";uid="d50dedd3-5e20-4d8a-8e33-d2e327a4d677"
CM035053.1	RepeatMasker	DNA	34379206	34379354	404	-	.	ID="RND-1_FAMILY-120";Tend="1883";Tstart="1725";shortTE="F";uid="7e84c75a-44a0-4c8c-9793-2671f0b58491"
CM035053.1	RepeatMasker	DNA/Kolobok-T2	41658934	41659213	747	-	.	ID="RND-6_FAMILY-2713";Tend="1564";Tstart="1316";shortTE="F";uid="999b3d08-d22f-4e4e-bc7c-54d071c73104"
CM035053.1	RepeatMasker	Unknown	32084948	32085602	3189	-	.	ID="RND-6_FAMILY-728";Tend="1520";Tstart="961";shortTE="F";uid="7bdf834d-3e51-49e7-b3ec-b28b0566ff1d"
CM035053.1	RepeatMasker	Unknown	53104763	53105187	587	-	.	ID="RND-1_FAMILY-70";Tend="1103";Tstart="659";shortTE="F";uid="7b5458d4-5a94-4e67-99c7-a570cf10dec8"
CM035053.1	RepeatMasker	DNA/MULE-MuDR	2897958	2898315	598	-	.	ID="MUDR7X_AP";Tend="1512";Tstart="1157";shortTE="F";uid="8e96eb11-726e-4147-abfd-0f03e3c1c6d5"
CM035053.1	RepeatMasker	DNA	1933811	1934019	668	-	.	ID="TTAA2C_AP";Tend="417";Tstart="204";shortTE="F";uid="7dd83db1-1bef-44c3-a0ab-6203060cd149"
CM035053.1	RepeatMasker	DNA/Sola-1	25519775	25519951	705	-	.	ID="SOLA1-7_AP";Tend="988";Tstart="815";shortTE="F";uid="7a7c7c04-6d62-4883-a8e4-38ebae750d7b"
CM035053.1	RepeatMasker	DNA/Ginger-1	8315935	8316259	1676	-	.	ID="RND-6_FAMILY-6119";Tend="2251";Tstart="1910";shortTE="F";uid="24070ce9-725d-4f17-b317-308ce85a52cd"
CM035053.1	RepeatMasker	DNA/Ginger-1	40174046	40174704	3262	-	.	ID="RND-6_FAMILY-6119";Tend="1923";Tstart="1285";shortTE="F";uid="3b0987d5-70a6-4b20-97ef-755120ed10b8"
CM035053.1	RepeatMasker	Retroposon?	2443714	2444277	3502	-	.	ID="RND-6_FAMILY-2587";Tend="1337";Tstart="759";shortTE="F";uid="82ff28f0-9b5a-448e-aa80-66ebe4fdafc0"
CM035053.1	RepeatMasker	DNA/Ginger-1	19572093	19572498	1167	-	.	ID="RND-6_FAMILY-6119";Tend="1077";Tstart="684";shortTE="F";uid="34a0e46e-0d19-4a47-84c1-71e221ef53e9"
CM035053.1	RepeatMasker	DNA	5503055	5503235	406	-	.	ID="dna4-2_ap";Tend="171";Tstart="6";shortTE="F";uid="f4defca9-18c4-443e-b1a5-450e7081e6e0"
CM035053.1	RepeatMasker	DNA/Ginger-1	2220565	2220986	2321	-	.	ID="RND-6_FAMILY-6119";Tend="1798";Tstart="1359";shortTE="F";uid="68814f97-3c63-4f19-a88f-be63ca78a929"
CM035053.1	RepeatMasker	DNA/Ginger-1	32514251	32514435	575	-	.	ID="RND-5_FAMILY-2261";Tend="729";Tstart="535";shortTE="F";uid="bcd2e25e-9112-4de2-9f33-6bb8a173e522"
CM035053.1	RepeatMasker	DNA	5222558	5222972	1255	-	.	ID="DNA-TTAA-1_AP";Tend="423";Tstart="2";shortTE="F";uid="cf997100-78e6-47b0-9f54-52216a019aaf"
CM035053.1	RepeatMasker	Retroposon?	37670520	37670952	603	-	.	ID="RND-6_FAMILY-2587";Tend="1197";Tstart="753";shortTE="F";uid="fbbf2340-6d3d-46d6-95ae-e6024ed1d12d"
CM035053.1	RepeatMasker	Retroposon?	52655976	52656225	501	-	.	ID="RND-6_FAMILY-2587";Tend="1159";Tstart="917";shortTE="F";uid="63ed5c43-d55b-4393-ac94-79f56f931b2a"
CM035053.1	RepeatMasker	DNA/TcMar-Tc1	39758274	39758412	536	-	.	ID="RND-5_FAMILY-2269";Tend="342";Tstart="216";shortTE="F";uid="079ec805-9e89-43a2-913f-10534270eb08"
CM035053.1	RepeatMasker	Retroposon?	17759838	17760188	436	-	.	ID="RND-6_FAMILY-14806";Tend="1836";Tstart="1524";shortTE="F";uid="21538199-41c7-476c-975a-8832033d7194"
CM035053.1	RepeatMasker	DNA/hAT-hAT19	5871913	5872129	1181	-	.	ID="RND-6_FAMILY-2638";Tend="2622";Tstart="2401";shortTE="F";uid="d9b6681e-0aa0-4263-8766-6055b33b2585"
CM035053.1	RepeatMasker	DNA/Ginger-1	51622889	51624416	2883	-	.	ID="RND-6_FAMILY-6119";TEgroup="ctg_3%7CRND-6_FAMILY-6119%7C88";Tend="2359";Tstart="656";shortTE="F";uid="51e91ac8-9f2b-4ef6-b0dc-afe7d63d5faa"
CM035053.1	RepeatMasker	Retroposon?	32544021	32544360	537	-	.	ID="RND-6_FAMILY-14806";Tend="1836";Tstart="1524";shortTE="F";uid="92c6a4de-6d5c-44a9-909e-3f894b9feb5d"
CM035053.1	RepeatMasker	Retroposon?	12008619	12009460	3434	-	.	ID="RND-6_FAMILY-2587";Tend="2316";Tstart="746";shortTE="F";uid="88403262-de52-4533-965e-72e37d01864b"
CM035053.1	RepeatMasker	DNA/P	28220941	28222563	13085	-	.	ID="RND-6_FAMILY-6138";Tend="2319";Tstart="707";shortTE="F";uid="f2d212e3-9a01-44b3-a3f7-371073762fdf"
CM035053.1	RepeatMasker	DNA	43201296	43201466	558	-	.	ID="DNA2-3_AP";Tend="621";Tstart="450";shortTE="F";uid="e00cff0c-f1e0-4dd5-9156-30571bc1dbe5"
CM035053.1	RepeatMasker	Retroposon?	50354602	50354886	412	-	.	ID="RND-4_FAMILY-187";Tend="1017";Tstart="723";shortTE="F";uid="57976343-07e1-441e-a3d7-851fc20f2627"
CM035053.1	RepeatMasker	DNA/Maverick	24425432	24426121	726	-	.	ID="RND-5_FAMILY-3369";TEgroup="ctg_3%7CRND-5_FAMILY-3369%7C1";Tend="4796";Tstart="2476";shortTE="F";uid="c4a4bb0e-e4c3-4150-b4df-bb196d605e9a"
CM035053.1	RepeatMasker	DNA/Maverick	7557001	7557861	667	-	.	ID="RND-6_FAMILY-1361";TEgroup="ctg_3%7CRND-6_FAMILY-1361%7C1";Tend="6156";Tstart="5121";shortTE="F";uid="e68b2179-05c5-402f-8806-233dbf96b6d8"
CM035053.1	RepeatMasker	DNA/hAT-hAT19	10831495	10831646	448	-	.	ID="HAT-N13_AP";TEgroup="ctg_3%7CHAT-N13_AP%7C3";Tend="274";Tstart="4";shortTE="T";uid="4976475d-40ad-4bba-a894-6e65efeeb881"
CM035053.1	RepeatMasker	DNA	53413581	53413975	1261	-	.	ID="DNA4-2_AP";Tend="389";Tstart="1";shortTE="F";uid="7cb337c6-f820-4204-85d3-a21ec58a72e2"
CM035053.1	RepeatMasker	Retroposon?	35853450	35854337	3149	-	.	ID="RND-6_FAMILY-2587";Tend="1998";Tstart="753";shortTE="F";uid="83456651-20a1-404c-a15f-e4db7b2c9357"
CM035053.1	RepeatMasker	DNA	28129591	28130143	679	-	.	ID="DNA4-2_AP";Tend="759";Tstart="269";shortTE="F";uid="4aca8872-79fb-40eb-a20a-eb6a846260ab"
CM035053.1	RepeatMasker	Retroposon?	11923224	11923555	485	-	.	ID="RND-6_FAMILY-2587";Tend="1339";Tstart="982";shortTE="F";uid="ef03f0b0-5ee9-4aa2-be34-d96d31e7b239"
CM035053.1	RepeatMasker	DNA/hAT-hAT19	16837163	16837655	1010	-	.	ID="HAT-N9_AP";Tend="589";Tstart="1";shortTE="F";uid="27c1a969-c7ca-48f1-a48d-e869ec7ab2f8"
CM035053.1	RepeatMasker	Unknown	34935029	34935346	1471	-	.	ID="RND-6_FAMILY-28406";Tend="1253";Tstart="885";shortTE="F";uid="40ebf4ba-4a84-4fe7-bdc1-0598089637fd"
CM035053.1	RepeatMasker	DNA/Ginger-1	22836870	22836980	1301	-	.	ID="RND-6_FAMILY-6119";Tend="1108";Tstart="700";shortTE="F";uid="561a515b-8bcb-4ece-bcef-045cbd7344d0"
CM035053.1	RepeatMasker	DNA/hAT-hATm	55914932	55915479	1693	-	.	ID="hat-7_ap";Tend="983";Tstart="312";shortTE="F";uid="8d797e7a-7a66-46b0-84d6-a507e80ca031"
CM035053.1	RepeatMasker	DNA	28818184	28818390	665	-	.	ID="ttaa4_ap";Tend="218";Tstart="18";shortTE="F";uid="00210b3d-dc14-4ee1-bdf2-0b0f0ee7cc33"
CM035053.1	RepeatMasker	DNA	19131730	19132299	1534	-	.	ID="DNA4-2_AP";Tend="558";Tstart="1";shortTE="F";uid="084b6705-a93b-4f2c-a38f-ee573e5a5b2c"
CM035053.1	RepeatMasker	DNA/Ginger-1	38821464	38822376	5140	-	.	ID="RND-6_FAMILY-6119";Tend="1923";Tstart="1010";shortTE="F";uid="2b3f705e-2b45-4702-807e-01af50c06683"
CM035053.1	RepeatMasker	Retroposon?	47396007	47396385	622	-	.	ID="RND-6_FAMILY-2587";Tend="1160";Tstart="750";shortTE="F";uid="0b8ed801-6432-4a55-bec6-3cea5b20381a"
CM035053.1	RepeatMasker	DNA	4621467	4621781	662	-	.	ID="DNA4-2_AP";Tend="769";Tstart="470";shortTE="F";uid="3781487b-00e5-4622-b025-39d3256af9ff"
CM035053.1	RepeatMasker	DNA	5999931	6000328	1736	-	.	ID="TTAA4B_AP";Tend="430";Tstart="1";shortTE="F";uid="3b06f8a7-2d2e-49c7-a1dd-949f2fd39bab"
CM035053.1	RepeatMasker	RC/Helitron	14394573	14394704	473	-	.	ID="HELITRON-N1_PBA";Tend="702";Tstart="571";shortTE="F";uid="b5f5b34c-c1e7-4b8e-90d7-b7bdab1dbd1f"
CM035053.1	RepeatMasker	Retroposon?	50077124	50077364	685	-	.	ID="RND-4_FAMILY-187";Tend="1637";Tstart="1399";shortTE="F";uid="44b57aa7-6156-4a43-993a-60e19c855c97"
CM035053.1	RepeatMasker	DNA/TcMar-m44	40207813	40207971	572	-	.	ID="DNAX-3_AP";Tend="150";Tstart="3";shortTE="F";uid="afbb8b20-8cb2-43c8-9a83-f3e3173ff886"
CM035053.1	RepeatMasker	LTR/Gypsy	22023713	22023853	1191	-	.	ID="RND-6_FAMILY-9625";Tend="751";Tstart="610";shortTE="F";uid="db7a520a-3a1a-4bde-86c9-d0f26d13eae2"
CM035053.1	RepeatMasker	Retroposon?	23349414	23351527	13459	-	.	ID="RND-6_FAMILY-1728";Tend="2316";Tstart="243";shortTE="F";uid="5a29d9e4-ae96-490a-a954-633c8f2f1334"
CM035053.1	RepeatMasker	DNA/Ginger-1	18592486	18592810	432	-	.	ID="RND-6_FAMILY-6119";Tend="1832";Tstart="1529";shortTE="F";uid="e8450a38-44f3-4f42-8eff-ab21214db113"
CM035053.1	RepeatMasker	DNA/PIF-Harbinger	25391453	25391646	1171	-	.	ID="RND-5_FAMILY-1229";Tend="1161";Tstart="967";shortTE="F";uid="a0c827ef-d566-4517-a642-1aa5d7525635"
CM035053.1	RepeatMasker	LINE/RTE-BovB	37948421	37949204	795	-	.	ID="HALYOMORPHA_HALYS-4_FAMILY-557";Tend="788";Tstart="8";shortTE="F";uid="8f30cab1-b89c-41d7-917b-18072ae3a0bf"
CM035053.1	RepeatMasker	Unknown	30469928	30470120	770	-	.	ID="RND-1_FAMILY-19";Tend="1070";Tstart="916";shortTE="F";uid="8a28f572-bfae-4c41-9106-be08e18cfc42"
CM035053.1	RepeatMasker	DNA/hAT-hAT19	18439668	18440256	3193	-	.	ID="RND-5_FAMILY-4109";Tend="1393";Tstart="821";shortTE="F";uid="13bd2eba-4c11-4c86-b4c3-90b126ab50f7"
CM035053.1	RepeatMasker	DNA/hAT-Tip100	14807143	14807932	3559	-	.	ID="RND-5_FAMILY-2167";Tend="1936";Tstart="1221";shortTE="F";uid="098f49a6-9b4d-48c9-86cf-16d5575c7c23"
CM035053.1	RepeatMasker	DNA	22038645	22039038	3362	-	.	ID="RND-5_FAMILY-7026";Tend="924";Tstart="531";shortTE="F";uid="cd418a78-62ae-45f5-b8fa-7f6ea469da2e"
CM035053.1	RepeatMasker	Retroposon?	5425860	5427084	621	-	.	ID="RND-4_FAMILY-187";Tend="1410";Tstart="74";shortTE="F";uid="a4fe1ae8-8348-4813-99ec-d0a324856855"
CM035053.1	RepeatMasker	Retroposon?	24510837	24511389	2300	-	.	ID="SINE2-2_AP";Tend="593";Tstart="1";shortTE="F";uid="9bc9a7f1-2471-43f9-9675-9d4f4807fe3b"
CM035053.1	RepeatMasker	Retroposon?	44889002	44889564	1091	-	.	ID="RND-4_FAMILY-187";TEgroup="ctg_3%7CRND-4_FAMILY-187%7C32";Tend="1640";Tstart="978";shortTE="F";uid="8a188539-62ab-485e-a68f-6979fd007c2b"
CM035053.1	RepeatMasker	Retroposon?	7164567	7164800	616	-	.	ID="RND-6_FAMILY-1728";Tend="2152";Tstart="1897";shortTE="F";uid="26705f40-68eb-4504-ab7a-238585ed65dd"
CM035053.1	RepeatMasker	LINE/CR1	42040555	42043569	19088	-	.	ID="RND-6_FAMILY-5859";TEgroup="ctg_3%7CRND-6_FAMILY-5859%7C1";Tend="2707";Tstart="4";shortTE="F";uid="6af3db14-fb36-4b89-b076-24b521e3115e"
CM035053.1	RepeatMasker	Unknown	6113575	6113712	704	-	.	ID="RND-1_FAMILY-138";Tend="1601";Tstart="1462";shortTE="F";uid="0ba55fb2-97e4-49a3-aa59-5bf921641f2d"
CM035053.1	RepeatMasker	DNA/hAT-Charlie	38725883	38726186	1257	-	.	ID="DNA8-32_AP";Tend="240";Tstart="1";shortTE="F";uid="432a1f8a-98d7-4499-9860-c57bd18a30e2"
CM035053.1	RepeatMasker	DNA/Kolobok-E	33702489	33702776	1852	-	.	ID="RND-1_FAMILY-47";Tend="1177";Tstart="898";shortTE="F";uid="b267baca-5f93-4cd0-9eb2-11b8691b1a01"
CM035053.1	RepeatMasker	Retroposon?	3639547	3639684	872	-	.	ID="RND-6_FAMILY-2192";Tend="1643";Tstart="1498";shortTE="F";uid="ecfa8697-e0af-4776-b082-d4ce48a7abbf"
CM035053.1	RepeatMasker	DNA	52102134	52102289	772	-	.	ID="DNA2-3_AP";Tend="190";Tstart="1";shortTE="F";uid="87aa0621-bbb7-4643-be79-48ace16614e6"
CM035053.1	RepeatMasker	LTR/Gypsy	21759780	21760365	5057	-	.	ID="RND-6_FAMILY-9625";Tend="1195";Tstart="610";shortTE="F";uid="262b3ea5-37c1-4c21-8886-31687260aa30"
CM035053.1	RepeatMasker	DNA	12485084	12485304	601	-	.	ID="TTAA2D_AP";Tend="244";Tstart="2";shortTE="F";uid="1666fa0b-0db3-45ee-a824-599e223c37f6"
CM035053.1	RepeatMasker	DNA	17839619	17839970	983	-	.	ID="DNA4-2_AP";Tend="765";Tstart="421";shortTE="F";uid="a58cb0e2-ec45-4fda-9357-bed63cb669ae"
CM035053.1	RepeatMasker	DNA/Ginger-1	53395584	53395814	500	-	.	ID="RND-1_FAMILY-20";Tend="4438";Tstart="4191";shortTE="F";uid="f9b12287-032f-4ebb-8c64-3a191f20fce3"
CM035053.1	RepeatMasker	DNA	52034775	52035007	413	-	.	ID="RND-6_FAMILY-5737";Tend="1267";Tstart="1024";shortTE="F";uid="e6ceea57-4819-4960-a6e8-fabc85a5dd40"
CM035053.1	RepeatMasker	DNA/Ginger-1	29325090	29325761	2255	-	.	ID="RND-6_FAMILY-6119";TEgroup="ctg_3%7CRND-6_FAMILY-6119%7C58";Tend="2247";Tstart="706";shortTE="F";uid="b5e67ba6-ea8d-461f-9982-5f0e5e373412"
CM035053.1	RepeatMasker	Unknown	7790979	7791142	1055	-	.	ID="RND-1_FAMILY-19";Tend="1070";Tstart="915";shortTE="F";uid="8b67072c-f106-4ae0-be71-da367af243af"
CM035053.1	RepeatMasker	Retroposon?	24263087	24264403	9210	-	.	ID="RND-6_FAMILY-1728";Tend="1997";Tstart="287";shortTE="F";uid="3f116a51-6a0a-4490-9948-819c3661a742"
CM035053.1	RepeatMasker	DNA/TcMar-Tc1	838423	839537	1953	-	.	ID="MARINER-75_LMI";Tend="1219";Tstart="97";shortTE="F";uid="60d94bab-49ce-4097-b74a-75fc4e8a7855"
CM035053.1	RepeatMasker	DNA/MULE-MuDR	2438897	2439485	4416	-	.	ID="RND-6_FAMILY-188";Tend="1556";Tstart="986";shortTE="F";uid="68dbc8a8-dd34-4aab-9a25-17366e93e64f"
CM035053.1	RepeatMasker	Retroposon?	41620160	41620694	501	-	.	ID="RND-4_FAMILY-187";TEgroup="ctg_3%7CRND-4_FAMILY-187%7C28";Tend="1531";Tstart="828";shortTE="F";uid="41d75108-f9e6-4c1d-ab9e-a7a4abdd3a83"
CM035053.1	RepeatMasker	DNA	37660515	37660855	670	-	.	ID="DNA-TTAA-1_AP";Tend="413";Tstart="1";shortTE="F";uid="888890b5-006e-4633-bee8-63ba1a42d37e"
CM035053.1	RepeatMasker	DNA	21392132	21392588	2202	-	.	ID="RND-6_FAMILY-22446";Tend="1398";Tstart="937";shortTE="F";uid="31dcf2c4-ef2c-4cc6-a30d-c260fac4fa51"
CM035053.1	RepeatMasker	DNA/hAT-Tip100	19897833	19898009	1155	-	.	ID="RND-1_FAMILY-88";Tend="1141";Tstart="978";shortTE="F";uid="145b5f7d-b42a-4736-a744-f15f35e4ba24"
CM035053.1	RepeatMasker	DNA/hAT-hAT19	25555364	25555686	1608	-	.	ID="RND-5_FAMILY-3297";Tend="1662";Tstart="1363";shortTE="F";uid="20665f6c-f113-4ac9-a17a-9a2820df8fa3"
CM035053.1	RepeatMasker	DNA/Ginger-1	8059801	8059993	436	-	.	ID="RND-6_FAMILY-6119";Tend="1822";Tstart="1626";shortTE="F";uid="5155e568-e4ab-4bd9-9ab1-69b96e0aea3d"
CM035053.1	RepeatMasker	Unknown	7790100	7790627	1722	-	.	ID="RND-6_FAMILY-1328";Tend="1468";Tstart="859";shortTE="F";uid="8e84eaed-8735-4cbb-9d71-6e358fec77f1"
CM035053.1	RepeatMasker	LTR/Gypsy	55398163	55399855	4335	-	.	ID="RND-6_FAMILY-7085";TEgroup="ctg_3%7CRND-6_FAMILY-7085%7C1";Tend="2509";Tstart="331";shortTE="F";uid="46c3b70e-0821-4478-a1af-9fd762e92f96"
CM035053.1	RepeatMasker	DNA/hAT-Charlie	38299073	38299174	544	-	.	ID="DNA8-51_AP";Tend="507";Tstart="395";shortTE="F";uid="eb40427c-2d95-40c1-a37d-84897c46103f"
CM035053.1	RepeatMasker	Retroposon?	11922868	11923091	610	-	.	ID="RND-4_FAMILY-187";Tend="1574";Tstart="1339";shortTE="F";uid="8872e4ab-28e6-4d58-bc67-1f61371d851f"
CM035053.1	RepeatMasker	DNA/hAT-hAT19	42434181	42435519	6937	-	.	ID="RND-6_FAMILY-9439";Tend="1844";Tstart="601";shortTE="F";uid="3d35a2fa-d9c0-4be0-99ce-4d7eaf1fb5e4"
CM035053.1	RepeatMasker	Retroposon?	36258886	36259480	414	-	.	ID="RND-4_FAMILY-187";Tend="1598";Tstart="997";shortTE="F";uid="3b1728fe-ff20-4529-9ec6-03dd445934f8"
CM035053.1	RepeatMasker	Retroposon?	17131074	17131473	443	-	.	ID="RND-6_FAMILY-2587";Tend="1322";Tstart="932";shortTE="F";uid="20243d78-defb-4436-b71f-29edaf47af9b"
CM035053.1	RepeatMasker	DNA	8443681	8443909	700	-	.	ID="RND-5_FAMILY-7023";Tend="9580";Tstart="9379";shortTE="F";uid="067223bb-8fe3-42c8-a3ab-4edfafa980ef"
CM035053.1	RepeatMasker	DNA/hAT-Tip100	31733435	31733623	1145	-	.	ID="RND-1_FAMILY-88";Tend="1145";Tstart="965";shortTE="F";uid="06c39cff-b2c3-481b-888f-7dd4de57ec15"
CM035053.1	RepeatMasker	Unknown	19338229	19338892	1395	-	.	ID="RND-1_FAMILY-53";TEgroup="ctg_3%7CRND-1_FAMILY-53%7C2";Tend="1774";Tstart="926";shortTE="F";uid="4196e8b4-19f2-42fa-b07c-2cf4faec0c2e"
CM035053.1	RepeatMasker	Retroposon?	17790103	17790244	544	-	.	ID="RND-6_FAMILY-1728";Tend="1452";Tstart="1310";shortTE="F";uid="819e127d-cdfe-4480-9148-d2179666751c"
CM035053.1	RepeatMasker	DNA/Ginger-1	36476202	36477005	3728	-	.	ID="RND-6_FAMILY-6119";Tend="2332";Tstart="1533";shortTE="F";uid="e5d4557e-b95c-4a97-ac33-ecdd582d2f1d"
CM035053.1	RepeatMasker	Retroposon?	17682287	17683530	3676	-	.	ID="RND-6_FAMILY-2587";TEgroup="ctg_3%7CRND-6_FAMILY-2587%7C3";Tend="1998";Tstart="755";shortTE="F";uid="113eecb3-ebc6-4631-966f-64f0871c081b"
CM035053.1	RepeatMasker	DNA	53820466	53820732	415	-	.	ID="TTAA2C_AP";Tend="259";Tstart="2";shortTE="F";uid="efbcf34a-db90-4b55-bcaa-976188daf938"
CM035053.1	RepeatMasker	DNA/MULE-MuDR	6182444	6182618	414	-	.	ID="DNA8-28B_AP";Tend="859";Tstart="687";shortTE="F";uid="c1ca0657-ed43-44ab-9de0-0842109ced9e"
CM035053.1	RepeatMasker	DNA	1241518	1241741	907	-	.	ID="ttaa4c_ap";Tend="420";Tstart="214";shortTE="F";uid="ad9fda2c-402d-4475-9e9a-4622c4af213e"
JAGTJE010000485.1	RepeatMasker	DNA/Maverick	58208	58492	2546	+	.	ID="RND-1_FAMILY-4";Tend="1107";Tstart="823";shortTE="F";uid="b1ce9628-8615-426c-a0d8-9132b4305a46"
JAGTJE010000485.1	RepeatMasker	Unknown	2877	3192	706	+	.	ID="RND-1_FAMILY-70";Tend="1818";Tstart="1522";shortTE="F";uid="d38e3bbd-5dd5-4dfe-932b-3661132ac93f"
JAGTJE010000485.1	RepeatMasker	Unknown	1061	1619	3010	+	.	ID="RND-1_FAMILY-107";Tend="1470";Tstart="857";shortTE="F";uid="ac5e85c1-c3f5-4357-bcb1-ecb94bdad6da"
JAGTJE010000485.1	RepeatMasker	LTR/Gypsy	37172	37615	3109	+	.	ID="RND-1_FAMILY-186";Tend="1205";Tstart="736";shortTE="F";uid="aefcbb76-11e6-400d-87e9-c6b453c6494a"
JAGTJE010000485.1	RepeatMasker	LTR/Gypsy	7680	11953	31089	+	.	ID="RND-5_FAMILY-3129";Tend="5236";Tstart="1094";shortTE="F";uid="2d0bd792-0929-4d1f-95f3-b96d8e3c0c65"
JAGTJE010000485.1	RepeatMasker	Unknown	6938	7684	5851	+	.	ID="RND-1_FAMILY-81";Tend="1642";Tstart="903";shortTE="F";uid="b2af1799-e073-4b1e-8a93-e4836c0da171"
JAGTJE010000485.1	RepeatMasker	LTR/Gypsy	20189	20662	4270	+	.	ID="RND-1_FAMILY-91";Tend="1331";Tstart="858";shortTE="F";uid="dd510b6e-214b-4c5c-9607-49e85a06f6ec"
JAGTJE010000485.1	RepeatMasker	DNA/TcMar-m44	31499	31650	527	+	.	ID="MARINERN-2_AP";Tend="452";Tstart="285";shortTE="F";uid="e22455c7-e85a-40a2-b82f-9e12f800243d"
JAGTJE010000485.1	RepeatMasker	DNA/TcMar-m44	30644	30773	530	+	.	ID="MARINERN-2_AP";Tend="293";Tstart="164";shortTE="F";uid="63858137-b47e-4db6-8520-045050abd9ef"
JAGTJE010000485.1	RepeatMasker	LTR/Gypsy	5893	6946	7151	+	.	ID="RND-5_FAMILY-3129";Tend="1098";Tstart="1";shortTE="F";uid="930981e5-b36b-4937-91c4-0427914656e3"
JAGTJE010000485.1	RepeatMasker	DNA/TcMar-m44	29923	30396	1533	+	.	ID="MARINER-2_AP";Tend="1672";Tstart="1196";shortTE="F";uid="25deacea-8d0d-42f3-bcf0-8e12d72855de"
JAGTJE010000485.1	RepeatMasker	DNA/TcMar-m44	18969	20179	2277	+	.	ID="MARINER-2_AP";Tend="1634";Tstart="426";shortTE="F";uid="99df0676-f908-49e7-a9e0-248bff21cb3b"
JAGTJE010000485.1	RepeatMasker	DNA/MULE-MuDR	43944	44788	635	+	.	ID="mudr5x_ap";Tend="1859";Tstart="962";shortTE="F";uid="9ca03a33-2786-4801-b10f-dca6b4c45e3d"
JAGTJE010000485.1	RepeatMasker	LINE/R1	18557	18914	788	+	.	ID="RND-6_FAMILY-15474";Tend="1505";Tstart="1154";shortTE="F";uid="cc03d737-3674-4bcc-95af-804f7a3718ce"
JAGTJE010000485.1	RepeatMasker	DNA/Maverick	35884	36170	859	+	.	ID="RND-6_FAMILY-2816";Tend="3080";Tstart="2902";shortTE="F";uid="445baf64-cb30-43a2-b351-0594ff811326"
JAGTJE010000485.1	RepeatMasker	DNA/PiggyBac	34008	34682	718	+	.	ID="piggybac-16_lmi";Tend="1710";Tstart="1045";shortTE="F";uid="9e8ff586-f80d-4093-965b-520455c062e0"
JAGTJE010000485.1	RepeatMasker	RC/Helitron	45208	45593	2444	+	.	ID="RND-5_FAMILY-5339";Tend="1161";Tstart="784";shortTE="F";uid="6ca4bf8f-424a-47ff-a348-d18be6d1c9fb"
JAGTJE010000485.1	RepeatMasker	DNA	17854	18027	1270	-	.	ID="TTAA22_AP";Tend="435";Tstart="261";shortTE="F";uid="6ed6227c-8e08-48d8-a220-5b9f8d74c741"
JAGTJE010000485.1	RepeatMasker	Unknown	35328	35890	2033	-	.	ID="RND-6_FAMILY-9327";Tend="670";Tstart="85";shortTE="F";uid="bd2e87ee-62bb-4f9e-ad45-853201e92502"
JAGTJE010000485.1	RepeatMasker	Unknown	29720	29920	833	-	.	ID="RND-1_FAMILY-58";Tend="6210";Tstart="6013";shortTE="F";uid="e5a335da-3144-4ec0-8d5a-b0b7ba55689d"
JAGTJE010000485.1	RepeatMasker	Unknown	14704	14890	468	-	.	ID="RND-1_FAMILY-81";Tend="1644";Tstart="1461";shortTE="F";uid="2794049e-8b89-4d6f-9736-ab141bb6ce8f"
JAGTJE010000485.1	RepeatMasker	DNA/hAT-Ac	42065	42462	631	-	.	ID="RND-6_FAMILY-1353";Tend="2203";Tstart="1807";shortTE="F";uid="1229d469-b649-4ebe-bf77-0e38565ab802"
JAGTJE010000485.1	RepeatMasker	Unknown	17550	17703	602	-	.	ID="RND-6_FAMILY-5276";Tend="2390";Tstart="2237";shortTE="F";uid="60d19cc6-8f0f-482c-bfca-4b7f6970789a"
JAGTJE010000485.1	RepeatMasker	DNA	22877	22989	485	-	.	ID="DNA8-29_AP";Tend="197";Tstart="95";shortTE="F";uid="0f2b7bdd-3ecc-4756-897b-89a2631c3c3b"
JAGTJE010000485.1	RepeatMasker	DNA/hAT-Charlie	37612	38481	1274	-	.	ID="AEBUSTER1";Tend="1490";Tstart="632";shortTE="F";uid="f3885686-0e29-47d2-9884-d0c44cad5ea7"
JAGTJE010000485.1	RepeatMasker	DNA/hAT-Charlie	37013	37164	538	-	.	ID="AEBUSTER1";Tend="1642";Tstart="1494";shortTE="F";uid="cde83485-8c58-4138-b55d-deb72ed2766a"
JAGTJE010000485.1	RepeatMasker	Unknown	24094	24449	1253	-	.	ID="RND-6_FAMILY-9327";Tend="2634";Tstart="2335";shortTE="F";uid="da309f9d-df37-49f0-abb2-151f01aabc01"
JAGTJE010000485.1	RepeatMasker	RC/Helitron	45298	45991	3599	-	.	ID="RND-5_FAMILY-1025";TEgroup="ctg_30%7CRND-5_FAMILY-1025%7C1";Tend="6134";Tstart="5604";shortTE="F";uid="17f786f3-6f74-42cc-b8b6-bb6568341987"
JAGTJE010000485.1	RepeatMasker	Unknown	31651	32803	3443	-	.	ID="RND-1_FAMILY-114";Tend="1954";Tstart="868";shortTE="F";uid="eccbf53b-e257-4f42-a164-6d04b9abd0c7"
JAGTJE010000485.1	RepeatMasker	DNA/Maverick	58491	67120	69079	-	.	ID="RND-1_FAMILY-74";Tend="8674";Tstart="19";shortTE="F";uid="2616295a-a007-41fd-bdcb-5f050df371b6"
JAGTJE010000485.1	RepeatMasker	RC/Helitron	57203	58211	8369	-	.	ID="RND-5_FAMILY-1025";Tend="5637";Tstart="4649";shortTE="F";uid="5eddd08e-5026-4b12-b215-83df2dd2daf9"
JAGTJE010000162.1	RepeatMasker	Unknown	23927	24585	3756	+	.	ID="RND-1_FAMILY-81";Tend="1645";Tstart="911";shortTE="F";uid="38f1e9a5-cb5a-4aa8-83cd-14c065aba11d"
JAGTJE010000162.1	RepeatMasker	LTR/Gypsy	42815	43292	4232	+	.	ID="RND-6_FAMILY-9522";Tend="8431";Tstart="7954";shortTE="F";uid="107543f3-4b79-41f9-985f-8e6efbfc780f"
JAGTJE010000162.1	RepeatMasker	LTR/Gypsy	5710	10295	37315	+	.	ID="RND-5_FAMILY-1196";Tend="4976";Tstart="288";shortTE="F";uid="ecf5a412-aa29-404e-9fb9-8870f67f229f"
JAGTJE010000162.1	RepeatMasker	RC/Helitron	40695	41060	868	+	.	ID="RND-5_FAMILY-5339";TEgroup="ctg_300%7CRND-5_FAMILY-5339%7C1";Tend="1772";Tstart="966";shortTE="F";uid="c39c1576-91c1-4454-93e5-eb34ff4d0814"
JAGTJE010000162.1	RepeatMasker	RC/Helitron	20440	20579	630	+	.	ID="RND-1_FAMILY-112";Tend="1009";Tstart="799";shortTE="F";uid="662f6785-b8c0-4ab9-94de-69415b144da5"
JAGTJE010000162.1	RepeatMasker	Unknown	23609	23924	2279	+	.	ID="RND-1_FAMILY-172";Tend="525";Tstart="186";shortTE="F";uid="a97fdd0e-5da6-4a0e-978f-abdcf76144f0"
JAGTJE010000162.1	RepeatMasker	Unknown	38963	39412	2973	+	.	ID="RND-1_FAMILY-12";Tend="2099";Tstart="1647";shortTE="F";uid="2fa8c0a6-d2d1-4e3b-96c5-360df85e5c9f"
JAGTJE010000162.1	RepeatMasker	DNA/hAT-Ac	40520	40690	447	+	.	ID="dna8-91b_ap";Tend="854";Tstart="682";shortTE="F";uid="ec93d77a-87f5-42c1-b8cf-5f4a310c48f2"
JAGTJE010000162.1	RepeatMasker	LTR/Gypsy	30891	37498	53828	+	.	ID="RND-1_FAMILY-113";Tend="6637";Tstart="1";shortTE="F";uid="99224ea0-9a22-4fca-a2b7-9a69cc81869d"
JAGTJE010000162.1	RepeatMasker	LTR/Gypsy	37499	38302	86267	-	.	ID="RND-5_FAMILY-355";Tend="1368";Tstart="1";shortTE="F";uid="4010cc9e-046c-4ca8-8066-070530dcef91"
JAGTJE010000162.1	RepeatMasker	LTR/Gypsy	25127	25433	602	-	.	ID="RND-5_FAMILY-1255";Tend="4983";Tstart="4673";shortTE="F";uid="685a7586-dbe4-4d06-83e6-713597a96e06"
JAGTJE010000162.1	RepeatMasker	LTR/Gypsy	24568	24682	427	-	.	ID="RND-5_FAMILY-1255";Tend="5371";Tstart="5253";shortTE="F";uid="dfa3209e-7422-4519-84dd-af1cfcf01cad"
JAGTJE010000162.1	RepeatMasker	Unknown	47437	48012	1927	-	.	ID="RND-1_FAMILY-45";Tend="1478";Tstart="923";shortTE="F";uid="15100bb3-6f35-4276-afae-08ff506b2e92"
JAGTJE010000162.1	RepeatMasker	Unknown	1	602	4000	-	.	ID="RND-5_FAMILY-3518";Tend="1210";Tstart="649";shortTE="F";uid="09eb8096-997c-4d7c-a9f5-afbf53a45d72"
JAGTJE010000162.1	RepeatMasker	LTR/Gypsy	14653	19778	41544	-	.	ID="RND-1_FAMILY-28";Tend="5532";Tstart="356";shortTE="F";uid="feeeb947-7a26-46f6-87b6-541fca437a66"
JAGTJE010000162.1	RepeatMasker	LTR/Gypsy	25441	30890	86267	-	.	ID="RND-5_FAMILY-355";Tend="10622";Tstart="1369";shortTE="F";uid="dffcb4bf-8c11-4d6f-a8a1-23988d19a8fc"
JAGTJE010000162.1	RepeatMasker	LINE/L2	43760	44442	528	-	.	ID="RND-6_FAMILY-507";Tend="2260";Tstart="899";shortTE="F";uid="a0678684-c36d-4900-a88e-f49f610b3f55"
JAGTJE010000250.1	RepeatMasker	DNA/hAT-Tip100	24553	25749	1365	+	.	ID="RND-6_FAMILY-3677";Tend="4403";Tstart="3218";shortTE="F";uid="7db0d962-0f5a-4968-9f52-832438e871f3"
JAGTJE010000250.1	RepeatMasker	Unknown	23148	23529	3026	+	.	ID="RND-5_FAMILY-2546";Tend="683";Tstart="301";shortTE="F";uid="28d01872-078c-4ec3-80ff-d38de4edc071"
JAGTJE010000250.1	RepeatMasker	Unknown	25871	27826	14370	+	.	ID="RND-5_FAMILY-2546";Tend="3324";Tstart="1331";shortTE="F";uid="69c3d644-d8d8-4b44-802c-5dfac1e16b93"
JAGTJE010000250.1	RepeatMasker	Retroposon?	37938	39038	6198	+	.	ID="RND-6_FAMILY-2587";Tend="1972";Tstart="755";shortTE="F";uid="373074a3-83e2-4edb-80a0-d628c5ad9a7f"
JAGTJE010000250.1	RepeatMasker	DNA/Maverick	2739	10167	55070	+	.	ID="RND-6_FAMILY-9393";Tend="7491";Tstart="290";shortTE="F";uid="2c52523c-65d7-4d63-ab80-ae3115b0ba5f"
JAGTJE010000250.1	RepeatMasker	DNA/MULE-NOF	30885	31022	428	+	.	ID="RND-6_FAMILY-6310";Tend="1629";Tstart="1495";shortTE="F";uid="9a7ffa73-33dd-4f50-857e-ebbc64a76013"
JAGTJE010000250.1	RepeatMasker	DNA/hAT-Tip100	27788	28165	444	+	.	ID="DNA8-13_AP";Tend="644";Tstart="250";shortTE="F";uid="b7fceaa0-dcf1-4628-8700-cce5a1022cb5"
JAGTJE010000250.1	RepeatMasker	DNA/hAT-Ac	18075	18502	634	+	.	ID="HAT-2_AP";Tend="1698";Tstart="1275";shortTE="F";uid="5309df4b-6f29-40d2-bb6f-69cf174cd3e9"
JAGTJE010000250.1	RepeatMasker	Unknown	39274	39802	1076	-	.	ID="RND-5_FAMILY-4879";Tend="1283";Tstart="756";shortTE="F";uid="1b9e9582-a400-48c3-8c30-639b22510560"
JAGTJE010000250.1	RepeatMasker	Unknown	1	2278	17237	-	.	ID="RND-6_FAMILY-4372";Tend="2642";Tstart="397";shortTE="F";uid="3cc705ec-75ed-4316-8b99-078c72170c94"
JAGTJE010000250.1	RepeatMasker	Retroposon?	20965	22513	8343	-	.	ID="RND-6_FAMILY-1728";Tend="2230";Tstart="268";shortTE="F";uid="ef846b79-f5c3-432b-9f32-2a98e5c37826"
JAGTJE010000250.1	RepeatMasker	DNA/MULE-NOF	35943	36914	2421	-	.	ID="REHAVKUS1_AP";Tend="1582";Tstart="615";shortTE="F";uid="7f003236-bc32-4599-b408-98102cb5144b"
JAGTJE010000250.1	RepeatMasker	Unknown	35737	35874	939	-	.	ID="RND-6_FAMILY-4007";Tend="519";Tstart="382";shortTE="F";uid="62555b6a-6620-4909-95e8-c33295e06bfe"
JAGTJE010000250.1	RepeatMasker	LINE/L2	20398	20770	1969	-	.	ID="RND-5_FAMILY-2759";Tend="3060";Tstart="2705";shortTE="F";uid="f0308549-41e8-42cb-9028-14314cb08de3"
JAGTJE010000250.1	RepeatMasker	Unknown	33812	35541	6223	-	.	ID="RND-6_FAMILY-4007";Tend="2243";Tstart="528";shortTE="F";uid="0e0ebd60-1107-404d-a2eb-54ead028abaa"
JAGTJE010000250.1	RepeatMasker	Unknown	16636	17904	7989	-	.	ID="RND-6_FAMILY-6389";Tend="2303";Tstart="872";shortTE="F";uid="5fe3fa80-2a2c-47d4-883e-2a964c69cae5"
JAGTJE010000250.1	RepeatMasker	DNA/hAT-Tip100	43987	44173	461	-	.	ID="HAT-N29_LMI";Tend="813";Tstart="628";shortTE="F";uid="bf1fb8a8-7410-4a6e-8db1-b16a59029496"
JAGTJE010000250.1	RepeatMasker	DNA/TcMar-Mariner	40767	41196	3355	-	.	ID="RND-1_FAMILY-146";Tend="1393";Tstart="969";shortTE="F";uid="242ad122-1cd4-4508-90e4-2724223d019d"
JAGTJE010000250.1	RepeatMasker	DNA/MULE-NOF	27832	28251	1036	-	.	ID="rehavkus1_ap";Tend="4897";Tstart="4512";shortTE="F";uid="d74a7877-48d1-4f6a-9a2b-fe7e29ad3b7b"
JAGTJE010000250.1	RepeatMasker	DNA/Maverick	7195	15048	64546	-	.	ID="RND-6_FAMILY-3359";Tend="7827";Tstart="1";shortTE="F";uid="7da0c09a-a2cb-42b5-a4bc-e1aebe146ea5"
JAGTJE010000250.1	RepeatMasker	Retroposon?	29219	29471	471	-	.	ID="RND-5_FAMILY-1073";Tend="724";Tstart="475";shortTE="F";uid="69a8acc8-e899-410d-9982-107f106f23a1"
JAGTJE010000285.1	RepeatMasker	DNA/Maverick	4350	6439	2798	+	.	ID="POLINTON-4_LMI";Tend="2257";Tstart="286";shortTE="F";uid="d22ba080-66b6-452d-a74e-e8a78db08cc6"
JAGTJE010000285.1	RepeatMasker	Retroposon?	12949	14426	11424	+	.	ID="RND-6_FAMILY-1728";Tend="1804";Tstart="299";shortTE="F";uid="89d91d99-9bc0-4ce9-92aa-a7944d76d1d1"
JAGTJE010000285.1	RepeatMasker	LTR/Gypsy	38019	38476	3081	+	.	ID="RND-5_FAMILY-406";Tend="733";Tstart="298";shortTE="F";uid="0a9ca287-0a37-41cb-94d4-88a64b560d11"
JAGTJE010000285.1	RepeatMasker	DNA/Maverick	11595	12410	470	+	.	ID="POLINTON-4_LMI";Tend="7693";Tstart="6920";shortTE="F";uid="02f2dcce-8a1b-4ac2-955c-054ce5a7707f"
JAGTJE010000285.1	RepeatMasker	DNA/P	36856	37961	2680	+	.	ID="RND-6_FAMILY-2806";Tend="1334";Tstart="225";shortTE="F";uid="52c9505b-600d-4f40-88dd-ca59f7612dda"
JAGTJE010000285.1	RepeatMasker	DNA/Maverick	9138	9975	656	+	.	ID="POLINTON-4_LMI";Tend="3178";Tstart="2373";shortTE="F";uid="116eed4d-e63b-4709-9340-a8411d6469e7"
JAGTJE010000285.1	RepeatMasker	LTR/Gypsy	10799	10924	461	+	.	ID="GYPSY-14_DAN-I";Tend="134";Tstart="6";shortTE="F";uid="58d4ae57-00cf-4e5c-a852-e28a4820645a"
JAGTJE010000285.1	RepeatMasker	RC/Helitron	14478	14703	816	+	.	ID="RND-6_FAMILY-10210";Tend="5293";Tstart="5085";shortTE="F";uid="009a8ef8-864a-40c9-aed5-4bf91c49715a"
JAGTJE010000285.1	RepeatMasker	DNA/hAT-hAT19	7344	8237	1052	-	.	ID="hat-1_rpr";Tend="1477";Tstart="594";shortTE="F";uid="ec7628be-3f72-432f-8ee0-a99d2fdbddbf"
JAGTJE010000285.1	RepeatMasker	DNA/P	23295	24187	1307	-	.	ID="rnd-6_family-11806";Tend="2192";Tstart="985";shortTE="F";uid="3843b19a-7396-47a9-a35f-9d809c866b1e"
JAGTJE010000285.1	RepeatMasker	DNA/hAT-hAT19	6497	6634	902	-	.	ID="hat-n6_ap";Tend="614";Tstart="470";shortTE="F";uid="69ca5950-a53d-4de2-a663-deb0a34e3d2a"
JAGTJE010000285.1	RepeatMasker	Retroposon?	29253	30754	9145	-	.	ID="RND-6_FAMILY-1728";Tend="2213";Tstart="301";shortTE="F";uid="968d7b70-4282-4cd5-bba2-07d222cb3bdd"
JAGTJE010000285.1	RepeatMasker	LINE/R1	46454	46563	433	-	.	ID="SART-8_API";Tend="355";Tstart="246";shortTE="F";uid="a29cf3c3-9e0f-41ee-9fff-0d18749d0b76"
JAGTJE010000285.1	RepeatMasker	DNA/Maverick	9677	10027	515	-	.	ID="POLINTON-10_NVI";Tend="1640";Tstart="1300";shortTE="F";uid="77addab6-bcfa-4e3a-a57d-6c8e92137448"
JAGTJE010000285.1	RepeatMasker	LINE/RTE-BovB	26802	27661	767	-	.	ID="RTE-56_LMI";Tend="1040";Tstart="235";shortTE="F";uid="a071bda3-5de9-48b8-837d-4a1250ae1627"
JAGTJE010000285.1	RepeatMasker	DNA/hAT-hAT19	6816	7087	507	-	.	ID="HAT-N5_AP";Tend="678";Tstart="405";shortTE="F";uid="a7630e31-edef-4096-9e0a-21a1ca725b53"
JAGTJE010000285.1	RepeatMasker	LINE/R1	41604	41749	562	-	.	ID="SART-2_API";Tend="1837";Tstart="1730";shortTE="F";uid="4762ed39-e511-4a1a-a6e7-627fb89d3f9c"
JAGTJE010000285.1	RepeatMasker	DNA/hAT-hAT19	8440	8939	2944	-	.	ID="HAT-N6B_AP";Tend="498";Tstart="1";shortTE="F";uid="d7f4a5f5-8344-46dd-bf78-e777d269e160"
JAGTJE010000285.1	RepeatMasker	LINE/R1	41948	45027	2957	-	.	ID="SART-6_API";Tend="4193";Tstart="1133";shortTE="F";uid="5f35d75e-7b0d-4f0b-8133-c46cb8a14e32"
JAGTJE010000285.1	RepeatMasker	LINE/RTE-BovB	25188	26145	656	-	.	ID="HALYOMORPHA_HALYS-5_FAMILY-72";Tend="2579";Tstart="882";shortTE="F";uid="16acfe8c-e207-4f3c-ae73-8a0537904a71"
JAGTJE010000285.1	RepeatMasker	DNA/P	38478	38869	1169	-	.	ID="RND-6_FAMILY-2806";Tend="622";Tstart="225";shortTE="F";uid="67131d06-c8ae-4524-9780-35f9d66d5813"
JAGTJE010000033.1	RepeatMasker	RC/Helitron	17847	18100	2010	+	.	ID="RND-6_FAMILY-2531";Tend="790";Tstart="522";shortTE="F";uid="967def47-6879-4dde-977b-d6281165dfb5"
JAGTJE010000033.1	RepeatMasker	DNA/hAT-Tip100	20099	20679	1533	+	.	ID="RND-6_FAMILY-2542";Tend="1894";Tstart="1310";shortTE="F";uid="b44f9ad4-b102-471a-be2b-b2cfcec884d7"
JAGTJE010000033.1	RepeatMasker	DNA/hAT-Ac	31906	32628	555	+	.	ID="homo3";Tend="1267";Tstart="559";shortTE="F";uid="e882ee06-9342-4dad-a5ac-a78d432720a9"
JAGTJE010000033.1	RepeatMasker	RC/Helitron	18079	18389	1114	+	.	ID="RND-5_FAMILY-1869";Tend="3311";Tstart="3065";shortTE="F";uid="3aaf2f3c-b988-4bfe-a3fd-5913f8f60bc2"
JAGTJE010000033.1	RepeatMasker	DNA/Maverick	43052	44044	6259	+	.	ID="RND-1_FAMILY-157";Tend="3886";Tstart="2996";shortTE="F";uid="118fafd5-4172-4ed1-8b5b-b1f6eb87d12e"
JAGTJE010000033.1	RepeatMasker	DNA/Maverick	38284	41680	9908	+	.	ID="RND-5_FAMILY-9028";Tend="5241";Tstart="1847";shortTE="F";uid="282b2e2f-5b59-4c84-a9a6-e828c87c3ed1"
JAGTJE010000033.1	RepeatMasker	DNA/MULE-MuDR	2400	2612	618	+	.	ID="RND-6_FAMILY-948";Tend="1624";Tstart="1412";shortTE="F";uid="2aa00522-69d4-4d41-b01f-4faf626f5019"
JAGTJE010000033.1	RepeatMasker	Unknown	22016	22320	2110	+	.	ID="RND-1_FAMILY-12";Tend="2099";Tstart="1791";shortTE="F";uid="73b8852d-ef4c-4cad-8692-450bf65d9559"
JAGTJE010000033.1	RepeatMasker	Unknown	10384	10568	492	+	.	ID="RND-6_FAMILY-18773";Tend="2927";Tstart="2740";shortTE="F";uid="3cc6de36-6abc-4f54-896c-58f9dfad287d"
JAGTJE010000033.1	RepeatMasker	DNA/Maverick	35930	38069	16676	+	.	ID="RND-6_FAMILY-2816";Tend="4727";Tstart="2638";shortTE="F";uid="1e862e58-a55d-4bf8-b2a2-daec2faac396"
JAGTJE010000033.1	RepeatMasker	DNA	6581	6872	593	+	.	ID="RND-6_FAMILY-5737";Tend="1256";Tstart="1021";shortTE="F";uid="bec8711f-c55a-4739-9952-259b81cbe957"
JAGTJE010000033.1	RepeatMasker	DNA/Maverick	41720	42103	3035	+	.	ID="RND-6_FAMILY-9393";Tend="5625";Tstart="5250";shortTE="F";uid="15b47341-5976-4b9d-a7dc-62c4041cc693"
JAGTJE010000033.1	RepeatMasker	DNA/MULE-MuDR	28989	29561	585	+	.	ID="mudr6x_ap";Tend="1849";Tstart="1022";shortTE="F";uid="842efd1f-5621-41b3-be04-5ad1e7c35f58"
JAGTJE010000033.1	RepeatMasker	Unknown	8525	8781	1063	+	.	ID="RND-6_FAMILY-27876";Tend="1512";Tstart="1258";shortTE="F";uid="e5d105ea-7379-4d48-970e-3ea22f3cee21"
JAGTJE010000033.1	RepeatMasker	DNA/MULE-MuDR	4177	4327	411	+	.	ID="RND-6_FAMILY-948";Tend="2737";Tstart="2589";shortTE="F";uid="3fdaae3d-7a3d-4634-8ecf-340f62732ba5"
JAGTJE010000033.1	RepeatMasker	DNA/MULE-MuDR	3082	3253	647	+	.	ID="RND-6_FAMILY-948";Tend="2139";Tstart="1968";shortTE="F";uid="b296dd70-5b9e-480c-96c5-98bfcd64c20b"
JAGTJE010000033.1	RepeatMasker	RC/Helitron	27840	28371	4193	-	.	ID="RND-5_FAMILY-4044";Tend="1374";Tstart="855";shortTE="F";uid="a6c57fae-ec8b-4ce0-b535-04997f3fc9cb"
JAGTJE010000033.1	RepeatMasker	RC/Helitron	14579	17130	6147	-	.	ID="HELITRON-3_RPR";Tend="4190";Tstart="314";shortTE="F";uid="be0dff18-3786-4d73-8ab4-b5551c4a4731"
JAGTJE010000033.1	RepeatMasker	RC/Helitron	18275	18428	1020	-	.	ID="RND-1_FAMILY-86";Tend="977";Tstart="847";shortTE="F";uid="3d8b7b0d-16b6-4573-8519-fa2837eb29cc"
JAGTJE010000033.1	RepeatMasker	Unknown	34394	35905	10317	-	.	ID="RND-1_FAMILY-114";Tend="2275";Tstart="735";shortTE="F";uid="a7ec5574-db31-4ecb-9cd5-92c3f9ca0654"
JAGTJE010000033.1	RepeatMasker	DNA/Ginger-1	6193	6352	804	-	.	ID="GINGER1-1_AP";Tend="5197";Tstart="5034";shortTE="F";uid="f669cf92-07f1-4ccc-83a7-3081f44418a5"
JAGTJE010000033.1	RepeatMasker	LINE/I-Jockey	24164	25102	807	-	.	ID="JOCKEY-4_DEU";Tend="3962";Tstart="1993";shortTE="F";uid="77489ab0-16f3-452b-9c90-38ac9e5e4265"
JAGTJE010000033.1	RepeatMasker	DNA/Maverick	45782	47881	11498	-	.	ID="RND-6_FAMILY-8140";Tend="2854";Tstart="735";shortTE="F";uid="e9110275-b31f-47a2-ba3e-276db17efec0"
JAGTJE010000033.1	RepeatMasker	RC/Helitron	14150	14275	891	-	.	ID="RND-1_FAMILY-5";Tend="2254";Tstart="2125";shortTE="F";uid="1709e3cc-8179-40fb-94e4-f0d79248e033"
JAGTJE010000033.1	RepeatMasker	DNA/Maverick	42434	43053	4603	-	.	ID="RND-6_FAMILY-8140";TEgroup="ctg_303%7CRND-6_FAMILY-8140%7C1";Tend="1863";Tstart="1165";shortTE="F";uid="08d2712b-ce57-4e10-b61b-db6bfcd24624"
JAGTJE010000033.1	RepeatMasker	Unknown	22807	24163	538	-	.	ID="HALYOMORPHA_HALYS-1_FAMILY-3";Tend="1406";Tstart="55";shortTE="F";uid="081c6bc0-7732-48ce-90f2-9ae0338cdcf7"
JAGTJE010000033.1	RepeatMasker	LTR/Gypsy	10804	13381	21185	-	.	ID="RND-1_FAMILY-49";Tend="3392";Tstart="817";shortTE="F";uid="7a6fa2b9-3de8-44f4-bffe-ff25d6f44b8e"
JAGTJE010000033.1	RepeatMasker	RC/Helitron	17545	17859	2138	-	.	ID="RND-1_FAMILY-5";Tend="1214";Tstart="898";shortTE="F";uid="e645df77-406f-44a1-98d3-111d539fe52e"
JAGTJE010000033.1	RepeatMasker	DNA/Maverick	42138	42433	2294	-	.	ID="RND-1_FAMILY-157";Tend="3470";Tstart="3169";shortTE="F";uid="f07f2f7e-52c1-4a27-b0a6-0792f93e0764"
JAGTJE010000033.1	RepeatMasker	DNA/Maverick	41542	41718	932	-	.	ID="RND-6_FAMILY-7244";Tend="5890";Tstart="5714";shortTE="F";uid="cc383f6b-5386-442a-bd91-7d70952e0a10"
JAGTJE010000033.1	RepeatMasker	RC/Helitron	26807	27500	5714	-	.	ID="RND-5_FAMILY-4044";Tend="2160";Tstart="1468";shortTE="F";uid="64922e0c-e560-4174-9f84-54321690724a"
JAGTJE010000277.1	RepeatMasker	LINE/R1	60792	61051	751	+	.	ID="R1-2B_AP";Tend="284";Tstart="20";shortTE="F";uid="08fd2e36-54da-498c-820b-73b4e2527462"
JAGTJE010000277.1	RepeatMasker	LTR/Gypsy	12257	13540	947	+	.	ID="RND-6_FAMILY-1184";Tend="2370";Tstart="1064";shortTE="F";uid="615d3d4e-f7f0-4284-bcba-b1565cefcf2c"
JAGTJE010000277.1	RepeatMasker	Unknown	77989	78362	3000	+	.	ID="RND-1_FAMILY-45";Tend="1297";Tstart="924";shortTE="F";uid="ef850fb2-5a6d-4c27-926c-a7c356aab819"
JAGTJE010000277.1	RepeatMasker	LINE/R1	64018	65561	3753	+	.	ID="R1-4_AP";Tend="5167";Tstart="3630";shortTE="F";uid="554911d9-21a4-4996-9e8a-09987b7634f6"
JAGTJE010000277.1	RepeatMasker	Unknown	25159	25317	1062	+	.	ID="RND-1_FAMILY-117";Tend="1572";Tstart="1284";shortTE="F";uid="1b9531c1-55d3-4d3d-8bb4-572cfa5ac704"
JAGTJE010000277.1	RepeatMasker	LINE/R1	53497	53642	703	+	.	ID="RND-6_FAMILY-8603";Tend="767";Tstart="612";shortTE="F";uid="1bb8f99e-6f41-4e3f-9c10-bf8a38ae910d"
JAGTJE010000277.1	RepeatMasker	LINE/R1	55699	56129	835	+	.	ID="RND-6_FAMILY-8603";Tend="2226";Tstart="1799";shortTE="F";uid="849887e3-5956-4ccf-affe-d1999a169703"
JAGTJE010000277.1	RepeatMasker	Unknown	19943	21363	5060	+	.	ID="RND-1_FAMILY-117";Tend="1317";Tstart="1";shortTE="F";uid="bc326fa2-a154-4389-a4c2-84c49ad4c5ac"
JAGTJE010000277.1	RepeatMasker	Unknown	39639	40390	1530	+	.	ID="RND-5_FAMILY-19";Tend="1410";Tstart="707";shortTE="F";uid="c7512178-d142-4649-8395-4ddbb9217af8"
JAGTJE010000277.1	RepeatMasker	LINE/R1	61274	63978	4835	+	.	ID="R1-2B_AP";Tend="3352";Tstart="613";shortTE="F";uid="bb9256a9-6fee-4f25-96e8-bb3e24abf8d0"
JAGTJE010000277.1	RepeatMasker	LINE/R1	57003	57700	599	+	.	ID="LINER1";Tend="3561";Tstart="2850";shortTE="F";uid="c79dea7e-1762-4e19-8439-54e7a8c189f2"
JAGTJE010000277.1	RepeatMasker	LINE/R1	58166	58760	496	+	.	ID="LINER1";Tend="5399";Tstart="4893";shortTE="F";uid="b468a394-e18b-456b-84e5-5012214db6ad"
JAGTJE010000277.1	RepeatMasker	Unknown	9037	10756	12710	+	.	ID="RND-1_FAMILY-67";Tend="2552";Tstart="835";shortTE="F";uid="cfd9eca8-11a4-43b4-acf7-b4954d05c787"
JAGTJE010000277.1	RepeatMasker	DNA/PIF-Harbinger	22062	22323	420	+	.	ID="ISL2EU-N1_LMI";Tend="610";Tstart="354";shortTE="F";uid="bb3cdbb7-5827-455e-8c3e-3581ca449fcf"
JAGTJE010000277.1	RepeatMasker	LTR/Gypsy	13628	14389	5885	+	.	ID="RND-6_FAMILY-5096";Tend="4987";Tstart="1474";shortTE="F";uid="1a298425-9b17-4d13-8d3e-7fdc6a67f63d"
JAGTJE010000277.1	RepeatMasker	Retroposon?	11697	12072	472	+	.	ID="RND-5_FAMILY-2351";Tend="3130";Tstart="2767";shortTE="F";uid="bceb8e39-922f-46ff-8d9c-5bbe0cae46e1"
JAGTJE010000277.1	RepeatMasker	Unknown	5661	5866	411	+	.	ID="RND-6_FAMILY-3174";Tend="1323";Tstart="1116";shortTE="F";uid="47b72641-d82b-4f68-95bc-11cb6dbb321f"
JAGTJE010000277.1	RepeatMasker	LTR/Gypsy	10900	11559	1371	+	.	ID="RND-6_FAMILY-1737";Tend="2127";Tstart="1465";shortTE="F";uid="30d6bfb6-420d-4b4f-bb50-a72d588b3f5c"
JAGTJE010000277.1	RepeatMasker	DNA/PIF-Harbinger	23591	24241	811	+	.	ID="ISL2EU-7_CFL";Tend="2082";Tstart="1423";shortTE="F";uid="1d102e7a-5db8-4aab-8358-3d4a87a4da2b"
JAGTJE010000277.1	RepeatMasker	DNA/MULE-MuDR	26619	27263	465	+	.	ID="RND-5_FAMILY-2741";Tend="1078";Tstart="431";shortTE="F";uid="4f17227d-f9f8-4a4e-a63e-4572d397223e"
JAGTJE010000277.1	RepeatMasker	LINE/R1	65739	66399	4145	+	.	ID="R1-2B_AP";Tend="6114";Tstart="5451";shortTE="F";uid="4a81b78b-506e-4fe7-bd96-f897408d6fa8"
JAGTJE010000277.1	RepeatMasker	LTR/Gypsy	17760	19526	3531	-	.	ID="RND-6_FAMILY-5372";Tend="4050";Tstart="2296";shortTE="F";uid="427ad06e-e672-4762-8d11-8b5696ffa0ff"
JAGTJE010000277.1	RepeatMasker	DNA/hAT-hAT19	45518	45647	808	-	.	ID="RND-6_FAMILY-1197";Tend="1654";Tstart="1525";shortTE="F";uid="33d5ffe4-3455-412f-b3d1-e515d74ab948"
JAGTJE010000277.1	RepeatMasker	LINE/R2	79667	80015	549	-	.	ID="R2-2_API";Tend="2156";Tstart="1817";shortTE="F";uid="c4df0d60-5ef9-4e2e-ba95-d38bca318695"
JAGTJE010000277.1	RepeatMasker	Unknown	29389	29667	1102	-	.	ID="RND-6_FAMILY-3550";Tend="1015";Tstart="743";shortTE="F";uid="2b86a119-89c0-4156-9248-ddc777c537ad"
JAGTJE010000277.1	RepeatMasker	LTR/Gypsy	14390	17195	5959	-	.	ID="RND-6_FAMILY-5372";Tend="6890";Tstart="4107";shortTE="F";uid="f0bf1f2e-17fa-4030-9671-962914fd4dd1"
JAGTJE010000277.1	RepeatMasker	LINE/R1	67849	68447	441	-	.	ID="R1-3_AP";Tend="4141";Tstart="3540";shortTE="F";uid="c148f41d-f664-4d78-9e51-c7395d7ef225"
JAGTJE010000294.1	RepeatMasker	LTR/Gypsy	14730	14974	1019	+	.	ID="RND-5_FAMILY-355";Tend="3864";Tstart="3620";shortTE="F";uid="bb06e1ef-f4f7-4d01-9b57-8fbd3deb341a"
JAGTJE010000294.1	RepeatMasker	DNA/Ginger-1	15154	15656	2586	+	.	ID="RND-6_FAMILY-6119";Tend="1923";Tstart="1429";shortTE="F";uid="46870a38-efce-49a3-8319-4a0f31a2414a"
JAGTJE010000294.1	RepeatMasker	DNA/hAT	35553	36049	769	+	.	ID="DNA8-105_AP";TEgroup="ctg_305%7CDNA8-105_AP%7C1";Tend="650";Tstart="1";shortTE="F";uid="0cc4b884-159f-4f05-b04c-d2e4cfe52cae"
JAGTJE010000294.1	RepeatMasker	DNA/PiggyBac	13580	14069	515	+	.	ID="PIGGYBAC-8_LMI";Tend="1795";Tstart="1313";shortTE="F";uid="9c60cf09-c5e7-4f15-a3e0-3338fc5366a9"
JAGTJE010000294.1	RepeatMasker	DNA/MULE-MuDR	41717	41863	476	+	.	ID="RND-6_FAMILY-1937";Tend="863";Tstart="734";shortTE="F";uid="338f2b9e-9efd-45b2-9068-8ad051fbe3ef"
JAGTJE010000294.1	RepeatMasker	DNA/MULE-MuDR	41227	41660	444	+	.	ID="RND-6_FAMILY-1937";TEgroup="ctg_305%7CRND-6_FAMILY-1937%7C1";Tend="980";Tstart="623";shortTE="F";uid="a8cfad92-f064-4526-b30a-ea3297daa690"
JAGTJE010000294.1	RepeatMasker	LTR/Gypsy	28103	28548	3576	+	.	ID="RND-1_FAMILY-185";Tend="3011";Tstart="2573";shortTE="F";uid="0662f4f5-d46e-4ee5-94ff-20071db14c9e"
JAGTJE010000294.1	RepeatMasker	Unknown	5	154	548	+	.	ID="HALYOMORPHA_HALYS-5_FAMILY-1369";Tend="660";Tstart="522";shortTE="F";uid="eb94d3c9-2783-4190-be54-180994a8f11b"
JAGTJE010000294.1	RepeatMasker	Retroposon?	15657	15887	1895	+	.	ID="RND-6_FAMILY-1728";Tend="2315";Tstart="1505";shortTE="F";uid="7ef15084-0a42-44e0-922f-1dca4121dc23"
JAGTJE010000294.1	RepeatMasker	DNA/MULE-MuDR	18340	21467	22970	+	.	ID="RND-6_FAMILY-948";TEgroup="ctg_305%7CRND-6_FAMILY-948%7C1";Tend="2960";Tstart="1";shortTE="F";uid="4fd245e9-9a99-4c19-87db-5f6582fc2222"
JAGTJE010000294.1	RepeatMasker	Unknown	36917	37841	3649	-	.	ID="RND-1_FAMILY-12";Tend="2416";Tstart="1446";shortTE="F";uid="13cf604c-f1cf-4c8f-a156-653cac4133ec"
JAGTJE010000294.1	RepeatMasker	DNA/Maverick	795	5331	16078	-	.	ID="rnd-6_family-2816";Tend="5453";Tstart="480";shortTE="F";uid="74d6d188-ad6e-49d1-bee9-a02c3500a4af"
JAGTJE010000294.1	RepeatMasker	Unknown	39106	41036	4366	-	.	ID="RND-1_FAMILY-96";Tend="2612";Tstart="262";shortTE="F";uid="08deeec5-0186-48c8-a875-146b715ac669"
JAGTJE010000294.1	RepeatMasker	DNA/hAT-Tip100	30710	30877	973	-	.	ID="RND-1_FAMILY-88";Tend="1145";Tstart="975";shortTE="F";uid="3a0a8e8d-0553-4656-a058-3a69fb1da4eb"
JAGTJE010000294.1	RepeatMasker	Unknown	13048	13571	4273	-	.	ID="RND-1_FAMILY-90";Tend="1511";Tstart="985";shortTE="F";uid="b39fa3be-6c1d-4846-8e90-5a93a3c05ffd"
JAGTJE010000294.1	RepeatMasker	LTR/Gypsy	15995	16452	3523	-	.	ID="RND-1_FAMILY-186";Tend="1205";Tstart="737";shortTE="F";uid="ff8accfe-cb0d-469f-8cdd-a88bd95cbaec"
JAGTJE010000294.1	RepeatMasker	LINE/CR1	24387	24985	562	-	.	ID="RND-6_FAMILY-5859";Tend="1691";Tstart="732";shortTE="F";uid="0e44d6eb-30d5-4cee-87d0-2fa1df3a8cd5"
JAGTJE010000294.1	RepeatMasker	DNA/Ginger-1	29212	30371	6054	-	.	ID="RND-6_FAMILY-6119";Tend="1847";Tstart="710";shortTE="F";uid="b8f542d4-0a82-491c-bd11-643187f658a7"
JAGTJE010000294.1	RepeatMasker	DNA/Maverick	142	610	1878	-	.	ID="RND-6_FAMILY-2816";Tend="4732";Tstart="4295";shortTE="F";uid="4f2e34aa-61c5-4850-a12b-496f70eb3ff9"
JAGTJE010000294.1	RepeatMasker	DNA	12154	12526	2305	-	.	ID="DNA4-3_AP";Tend="375";Tstart="1";shortTE="F";uid="f0ee793a-68bb-4243-a138-611f248ffc74"
JAGTJE010000294.1	RepeatMasker	LTR/Gypsy	11195	11475	594	-	.	ID="RND-1_FAMILY-28";Tend="5087";Tstart="4824";shortTE="F";uid="b96f7791-6d6f-481e-b72d-2840a1ad6771"
JAGTJE010000294.1	RepeatMasker	DNA/MULE-MuDR	6526	6687	1204	-	.	ID="RND-6_FAMILY-1736";Tend="447";Tstart="290";shortTE="F";uid="204bd861-864c-4e81-85d4-b8b97c3758f7"
JAGTJE010000294.1	RepeatMasker	Retroposon?	15526	15857	1610	-	.	ID="RND-6_FAMILY-6697";Tend="3386";Tstart="3049";shortTE="F";uid="55cb81cc-fece-4ba7-a272-08fa8cc840f7"
JAGTJE010000020.1	RepeatMasker	DNA/Kolobok-T2	39192	39749	970	+	.	ID="KOLOBOK-2_AP";TEgroup="ctg_306%7CKOLOBOK-2_AP%7C1";Tend="369";Tstart="42";shortTE="F";uid="177a14b3-478c-4683-8f4c-128f2eb90b70"
JAGTJE010000020.1	RepeatMasker	LTR/Gypsy	61248	61943	5792	+	.	ID="RND-6_FAMILY-5196";Tend="1165";Tstart="461";shortTE="F";uid="da331154-d723-4150-9483-6190f3a52b5c"
JAGTJE010000020.1	RepeatMasker	DNA	29350	29601	1162	+	.	ID="RND-6_FAMILY-5737";Tend="1978";Tstart="1731";shortTE="F";uid="2fcfd527-6242-4077-97df-e166fa2eb330"
JAGTJE010000020.1	RepeatMasker	DNA/hAT-Charlie	264	625	2565	+	.	ID="RND-1_FAMILY-203";Tend="1239";Tstart="896";shortTE="F";uid="ea089186-3040-4028-b432-27f24fec53aa"
JAGTJE010000020.1	RepeatMasker	DNA/Kolobok-T2	46276	46430	727	+	.	ID="KOLOBOK-2_AP";Tend="3895";Tstart="3738";shortTE="F";uid="d2a39f59-549b-4666-b97d-73f0c6f1f66f"
JAGTJE010000020.1	RepeatMasker	DNA	27407	27551	587	+	.	ID="RND-6_FAMILY-5737";Tend="906";Tstart="774";shortTE="F";uid="804ccab5-51a5-45bf-b5ec-68743cef973a"
JAGTJE010000020.1	RepeatMasker	Retroposon?	64777	64981	1324	+	.	ID="RND-6_FAMILY-6697";Tend="3257";Tstart="3048";shortTE="F";uid="1b669b68-2758-47b3-8232-f86b151fbfa9"
JAGTJE010000020.1	RepeatMasker	DNA/Ginger-1	40540	40730	577	+	.	ID="GINGER1-1_AP";Tend="4354";Tstart="4163";shortTE="F";uid="07577650-cfb5-4990-b52f-2c5d1bed7636"
JAGTJE010000020.1	RepeatMasker	DNA	27863	28281	2497	+	.	ID="RND-6_FAMILY-5737";Tend="1686";Tstart="1278";shortTE="F";uid="380c42ea-1efc-47f4-97e3-3839ca2b6791"
JAGTJE010000020.1	RepeatMasker	DNA/Ginger-1	9973	11422	1596	+	.	ID="RND-5_FAMILY-5055";TEgroup="ctg_306%7CRND-5_FAMILY-5055%7C1";Tend="1589";Tstart="143";shortTE="F";uid="9167e0d6-8069-425c-8948-e0deed6e6276"
JAGTJE010000020.1	RepeatMasker	DNA/Ginger-1	64965	65155	577	+	.	ID="GINGER1-1_AP";Tend="4354";Tstart="4163";shortTE="F";uid="d36a3b5f-768f-4d6d-9427-bcc3409f20a0"
JAGTJE010000020.1	RepeatMasker	Unknown	41243	41774	1991	+	.	ID="RND-6_FAMILY-2365";Tend="1888";Tstart="1350";shortTE="F";uid="141a859b-336c-4c14-b565-478e82b16f4f"
JAGTJE010000020.1	RepeatMasker	Unknown	65668	66199	1991	+	.	ID="RND-6_FAMILY-2365";Tend="1888";Tstart="1350";shortTE="F";uid="e6700149-a124-47cd-866b-e5ce1a1c09c4"
JAGTJE010000020.1	RepeatMasker	Retroposon?	40352	40556	1324	+	.	ID="RND-6_FAMILY-6697";Tend="3257";Tstart="3048";shortTE="F";uid="554cddf0-c4e3-42a7-a634-a79e2233647b"
JAGTJE010000020.1	RepeatMasker	Unknown	38790	39188	1695	+	.	ID="RND-6_FAMILY-2365";Tend="1777";Tstart="1407";shortTE="F";uid="f7a924b2-245c-498f-81fc-2b682d73e15c"
JAGTJE010000020.1	RepeatMasker	DNA	44376	45385	1740	+	.	ID="RND-6_FAMILY-1788";Tend="1937";Tstart="909";shortTE="F";uid="8d22b26a-365e-4271-bb0a-951517bafeba"
JAGTJE010000020.1	RepeatMasker	RC/Helitron	25490	25692	1528	+	.	ID="RND-6_FAMILY-4353";Tend="1169";Tstart="969";shortTE="F";uid="822a6836-5899-4cf8-93e0-02abae5571df"
JAGTJE010000020.1	RepeatMasker	Unknown	37076	37177	428	+	.	ID="RND-6_FAMILY-4272";Tend="1218";Tstart="1125";shortTE="F";uid="6a4f7928-7362-4a1d-a3d4-1f875fbc43fe"
JAGTJE010000020.1	RepeatMasker	DNA/Kolobok-T2	63617	64174	980	+	.	ID="KOLOBOK-2_AP";TEgroup="ctg_306%7CKOLOBOK-2_AP%7C2";Tend="369";Tstart="42";shortTE="F";uid="ea5078ef-654f-4d3f-90a6-e9c62fa4d577"
JAGTJE010000020.1	RepeatMasker	Retroposon?	46869	47432	1826	+	.	ID="RND-6_FAMILY-1728";Tend="2316";Tstart="1680";shortTE="F";uid="c11791f2-64b0-4d48-ab88-dacb4e17c447"
JAGTJE010000020.1	RepeatMasker	DNA/hAT-hAT19	14339	14576	1099	+	.	ID="RND-6_FAMILY-1197";Tend="1194";Tstart="938";shortTE="F";uid="7ea86619-f4f5-4b57-a44c-d3e03921b573"
JAGTJE010000020.1	RepeatMasker	Unknown	63215	63613	1695	+	.	ID="RND-6_FAMILY-2365";Tend="1777";Tstart="1407";shortTE="F";uid="27b87842-ffaf-4af6-8cd9-dfde246bffeb"
JAGTJE010000020.1	RepeatMasker	Unknown	3509	3755	1402	-	.	ID="RND-6_FAMILY-1938";Tend="1583";Tstart="1348";shortTE="F";uid="8d1b298d-64e4-4b50-8068-fa6cb3be514a"
JAGTJE010000020.1	RepeatMasker	DNA	36266	36436	800	-	.	ID="RND-6_FAMILY-5737";Tend="906";Tstart="745";shortTE="F";uid="33fa2b3e-ba21-4ab3-9b09-d39849b726ff"
JAGTJE010000020.1	RepeatMasker	Unknown	57965	58083	462	-	.	ID="RND-6_FAMILY-5659";Tend="1066";Tstart="946";shortTE="F";uid="f7b519a1-536a-4720-9ee7-7b291b242b30"
JAGTJE010000020.1	RepeatMasker	DNA/TcMar-Tc1	29649	29851	609	-	.	ID="RND-6_FAMILY-7978";Tend="631";Tstart="419";shortTE="F";uid="ef60e021-24cc-4c9d-bf2c-968501252b8e"
JAGTJE010000020.1	RepeatMasker	Unknown	62572	63206	896	-	.	ID="RND-5_FAMILY-2546";TEgroup="ctg_306%7CRND-5_FAMILY-2546%7C2";Tend="3567";Tstart="2844";shortTE="F";uid="ab55e8d8-3392-4347-96b8-474b2e6f4a39"
JAGTJE010000020.1	RepeatMasker	DNA/hAT-Charlie	35534	35924	559	-	.	ID="hat-33_lmi";Tend="881";Tstart="493";shortTE="F";uid="4286b15d-3e89-4e2f-941a-54315ebd2b3c"
JAGTJE010000020.1	RepeatMasker	DNA/Kolobok-T2	42592	42717	566	-	.	ID="KOLOBOK-2_AP";Tend="359";Tstart="231";shortTE="F";uid="5fa0beb9-27f3-4da7-a0f6-7e6357e7dea8"
JAGTJE010000020.1	RepeatMasker	LTR/Gypsy	44092	44238	468	-	.	ID="RND-6_FAMILY-3182";Tend="1162";Tstart="1013";shortTE="F";uid="35f86fff-3cf0-42e9-9b1d-f16e987e30bb"
JAGTJE010000020.1	RepeatMasker	Unknown	38144	38781	866	-	.	ID="RND-5_FAMILY-2546";TEgroup="ctg_306%7CRND-5_FAMILY-2546%7C1";Tend="3567";Tstart="2844";shortTE="F";uid="78bed65c-cbc2-4c08-abd2-b4d68b2d228e"
JAGTJE010000020.1	RepeatMasker	Unknown	12121	12989	1894	-	.	ID="RND-5_FAMILY-19";Tend="1406";Tstart="417";shortTE="F";uid="0d0134e8-4c8d-4208-b8a0-0e92222a88a8"
JAGTJE010000020.1	RepeatMasker	LTR/Gypsy	43538	43826	1083	-	.	ID="RND-6_FAMILY-3182";Tend="1680";Tstart="1390";shortTE="F";uid="a9388b2b-88f8-4c22-a2fd-e511aa8d5fcc"
JAGTJE010000020.1	RepeatMasker	DNA/Ginger-1	14597	14777	1151	-	.	ID="RND-6_FAMILY-6119";Tend="1425";Tstart="1248";shortTE="F";uid="cb7f5f04-2cbc-43a2-a053-b61033e1a2b6"
JAGTJE010000020.1	RepeatMasker	Retroposon?	47121	47465	1913	-	.	ID="RND-6_FAMILY-6697";Tend="3379";Tstart="3042";shortTE="F";uid="5ff86f4c-a59e-4845-8b69-638e6c5c7291"
JAGTJE010000020.1	RepeatMasker	DNA/MULE-NOF	18513	18630	571	-	.	ID="RND-6_FAMILY-11718";Tend="1123";Tstart="1007";shortTE="F";uid="d4f74d22-48c6-4162-a307-1f7f43275bcd"
JAGTJE010000020.1	RepeatMasker	DNA	61066	61239	691	-	.	ID="RND-6_FAMILY-14929";Tend="721";Tstart="554";shortTE="F";uid="296a082e-1847-4957-93f4-0564b041eb1a"
JAGTJE010000020.1	RepeatMasker	DNA/Ginger-1	44250	44620	1871	-	.	ID="RND-5_FAMILY-5055";Tend="934";Tstart="573";shortTE="F";uid="ceab1508-2b34-42d4-8829-50d73d8291fe"
JAGTJE010000020.1	RepeatMasker	Unknown	21655	22474	2435	-	.	ID="RND-6_FAMILY-1938";Tend="1583";Tstart="800";shortTE="F";uid="c7896d99-6305-417d-9b2a-aa726193aa63"
JAGTJE010000020.1	RepeatMasker	DNA/hAT-Charlie	11203	11652	2229	-	.	ID="RND-5_FAMILY-1464";Tend="1443";Tstart="983";shortTE="F";uid="07be6134-fd3f-41e7-bc0b-fbf6586ba887"
JAGTJE010000468.1	RepeatMasker	DNA/hAT	42674	43282	3004	+	.	ID="RND-5_FAMILY-2338";Tend="6812";Tstart="6183";shortTE="F";uid="193c64ec-62df-4e10-8c8d-94d69efde709"
JAGTJE010000468.1	RepeatMasker	DNA/hAT-Blackjack	15587	16516	1209	+	.	ID="HAT-16_LMI";Tend="1788";Tstart="854";shortTE="F";uid="e19ae368-0640-4307-8983-91d68f10b9d1"
JAGTJE010000468.1	RepeatMasker	DNA/Maverick	25886	32957	58342	+	.	ID="RND-1_FAMILY-89";Tend="7444";Tstart="308";shortTE="F";uid="60aaa988-e703-4476-81ac-b5a1d27a0e09"
JAGTJE010000468.1	RepeatMasker	DNA	19354	19766	3195	+	.	ID="RND-1_FAMILY-92";Tend="5667";Tstart="5258";shortTE="F";uid="6af9ae95-44a4-4359-8582-9a79856d6fb5"
JAGTJE010000468.1	RepeatMasker	LTR/Gypsy	4195	4586	2055	+	.	ID="RND-1_FAMILY-10";Tend="5651";Tstart="5257";shortTE="F";uid="087e5289-f194-4171-a297-5ac50138400a"
JAGTJE010000468.1	RepeatMasker	DNA/hAT	22082	22219	513	+	.	ID="RND-5_FAMILY-2338";Tend="6813";Tstart="6673";shortTE="F";uid="8e6ee63b-baf6-4447-9262-462f933a6256"
JAGTJE010000468.1	RepeatMasker	Retroposon?	34556	34887	1586	+	.	ID="RND-6_FAMILY-6697";Tend="3386";Tstart="3049";shortTE="F";uid="797ecda3-ea99-4b60-9587-b6945d89fc51"
JAGTJE010000468.1	RepeatMasker	Unknown	4091	4195	693	+	.	ID="RND-1_FAMILY-96";Tend="3570";Tstart="3462";shortTE="F";uid="1c05a7f4-236f-4a90-8fdd-c26d6dce395b"
JAGTJE010000468.1	RepeatMasker	LTR/Gypsy	10900	13433	3007	+	.	ID="GYPSY-7_LH-I";Tend="4526";Tstart="2006";shortTE="F";uid="0c02a4f9-9960-430e-8b70-fb20b3db0538"
JAGTJE010000468.1	RepeatMasker	DNA/Ginger-1	21588	21861	1704	+	.	ID="RND-6_FAMILY-6119";Tend="1923";Tstart="1655";shortTE="F";uid="0c35cdc8-ba89-4660-9383-fca37cf3f6b5"
JAGTJE010000468.1	RepeatMasker	DNA/hAT-hAT19	7481	7714	544	+	.	ID="DNA8-73_AP";Tend="699";Tstart="428";shortTE="F";uid="fa405957-92ea-4373-9565-ae60453ae3fb"
JAGTJE010000468.1	RepeatMasker	DNA/Ginger-1	40297	40426	712	+	.	ID="RND-6_FAMILY-6119";Tend="2284";Tstart="2158";shortTE="F";uid="8410708b-3d96-422a-812d-c89a29ed825f"
JAGTJE010000468.1	RepeatMasker	LTR/Gypsy	2396	2728	435	+	.	ID="RND-1_FAMILY-10";Tend="5260";Tstart="4966";shortTE="F";uid="16b7cf18-4b84-47ed-bacc-54301ba94c51"
JAGTJE010000468.1	RepeatMasker	DNA/Ginger-1	40003	40129	533	+	.	ID="RND-6_FAMILY-6119";Tend="1563";Tstart="1461";shortTE="F";uid="53e82265-0267-4209-b790-a6c7ab6ee9f0"
JAGTJE010000468.1	RepeatMasker	LINE/R1	44094	44275	412	+	.	ID="R1-3_DK";Tend="3667";Tstart="3483";shortTE="F";uid="b490ca5e-7593-45f8-b40f-510ebee1acfe"
JAGTJE010000468.1	RepeatMasker	DNA/hAT-hAT19	5528	5662	466	-	.	ID="DNA8-73_AP";Tend="554";Tstart="428";shortTE="F";uid="262b8352-6936-47f7-90ce-1633bfbfa6f7"
JAGTJE010000468.1	RepeatMasker	DNA/MULE-MuDR	6188	7138	966	-	.	ID="MUDR7X_AP";Tend="1588";Tstart="638";shortTE="F";uid="b0ceafd9-2f2d-47d5-a192-b9c654d98798"
JAGTJE010000468.1	RepeatMasker	Unknown	2392	2513	485	-	.	ID="RND-1_FAMILY-13";Tend="3578";Tstart="3467";shortTE="F";uid="892ce8ee-dc19-4261-9ba4-0a120280b491"
JAGTJE010000468.1	RepeatMasker	DNA/Ginger-1	34757	35261	2700	-	.	ID="RND-6_FAMILY-6119";Tend="1923";Tstart="1429";shortTE="F";uid="0e6be5ad-6666-4462-934c-7e796d9a2a6c"
JAGTJE010000468.1	RepeatMasker	DNA/hAT-hAT19	22689	23127	1265	-	.	ID="DNA8-74_AP";Tend="556";Tstart="11";shortTE="F";uid="54235243-0764-41b5-8853-89cd9ea87259"
JAGTJE010000468.1	RepeatMasker	DNA	17422	17547	579	-	.	ID="RND-1_FAMILY-40";Tend="1148";Tstart="1009";shortTE="F";uid="5ba0f6a1-865c-476d-a5b4-812fd1491d2b"
JAGTJE010000468.1	RepeatMasker	Retroposon?	21742	22071	2254	-	.	ID="RND-6_FAMILY-6697";Tend="3379";Tstart="3047";shortTE="F";uid="b3e11b2d-3306-4992-8487-f3133ab80a99"
JAGTJE010000468.1	RepeatMasker	Retroposon?	41811	42894	7817	-	.	ID="RND-6_FAMILY-1728";Tend="1992";Tstart="904";shortTE="F";uid="ea3e23dc-ab29-4393-8c0f-0080677cbbb0"
JAGTJE010000468.1	RepeatMasker	Retroposon?	34526	34756	1965	-	.	ID="RND-6_FAMILY-1728";Tend="2315";Tstart="1505";shortTE="F";uid="76ddac92-87ae-4c60-8fd7-83b11270fe84"
JAGTJE010000468.1	RepeatMasker	DNA/hAT-hAT19	22286	22424	488	-	.	ID="DNA8-74_AP";Tend="902";Tstart="740";shortTE="F";uid="defe07a4-a422-477d-8542-dddc57f8cab2"
JAGTJE010000468.1	RepeatMasker	LTR/Gypsy	4806	5037	433	-	.	ID="RND-6_FAMILY-4069";Tend="2031";Tstart="1799";shortTE="F";uid="a13e8c3f-af4e-4414-8d63-858b48ece211"
JAGTJE010000468.1	RepeatMasker	DNA	14016	15073	5907	-	.	ID="RND-1_FAMILY-40";Tend="2232";Tstart="1154";shortTE="F";uid="ba86b1f6-6a93-4a0e-a5c4-9999b8b235ba"
JAGTJE010000468.1	RepeatMasker	DNA/Ginger-1	22080	22199	555	-	.	ID="RND-6_FAMILY-6119";Tend="818";Tstart="710";shortTE="F";uid="ef9d10ba-7066-43df-b44c-c549844f26af"
JAGTJE010000468.1	RepeatMasker	DNA/Ginger-1	40044	40406	622	-	.	ID="GINGER1-1_AP";Tend="3640";Tstart="3266";shortTE="F";uid="40f2650d-a0da-4ab6-8d13-90ace388e687"
JAGTJE010000468.1	RepeatMasker	DNA/MULE-MuDR	44699	45154	2741	-	.	ID="RND-6_FAMILY-1736";Tend="2522";Tstart="2119";shortTE="F";uid="8f0228a5-0dcb-4cc6-bb19-cc4374582481"
JAGTJE010000468.1	RepeatMasker	Unknown	2729	3305	4084	-	.	ID="RND-5_FAMILY-3228";Tend="1459";Tstart="863";shortTE="F";uid="f887cc2d-c0b3-4015-9814-88661fc768bc"
JAGTJE010000468.1	RepeatMasker	DNA	8309	8752	2714	-	.	ID="RND-1_FAMILY-40";Tend="2683";Tstart="2247";shortTE="F";uid="5f76bc27-8fe5-4608-a976-cee1a1b7216a"
JAGTJE010000068.1	RepeatMasker	LTR/Gypsy	3335	3775	3303	+	.	ID="RND-6_FAMILY-3182";Tend="1410";Tstart="955";shortTE="F";uid="7ea71fcc-4f70-4afd-b039-ea6e24ab1df1"
JAGTJE010000068.1	RepeatMasker	DNA/hAT-hATm	12021	12339	785	+	.	ID="HAT-4B_AP";Tend="362";Tstart="43";shortTE="F";uid="722dc64b-ea49-4604-9304-c96539db8992"
JAGTJE010000068.1	RepeatMasker	Unknown	39382	43138	27900	+	.	ID="RND-1_FAMILY-172";Tend="4062";Tstart="195";shortTE="F";uid="91c9d4aa-85ab-48d2-8338-1a20d114e604"
JAGTJE010000068.1	RepeatMasker	LINE/L2	1531	2880	1144	+	.	ID="RND-6_FAMILY-1113";Tend="2167";Tstart="786";shortTE="F";uid="da59c816-5836-45cb-8686-7d9c964c5e6d"
JAGTJE010000068.1	RepeatMasker	Unknown	43629	43837	415	+	.	ID="RND-5_FAMILY-19";Tend="1134";Tstart="898";shortTE="F";uid="8b029faa-c430-44f7-92fa-66d51246a726"
JAGTJE010000068.1	RepeatMasker	DNA	26407	26538	565	+	.	ID="RND-6_FAMILY-5737";Tend="1153";Tstart="1020";shortTE="F";uid="279aec57-d415-4143-a887-723c6f291f25"
JAGTJE010000068.1	RepeatMasker	LINE/I-Jockey	16253	17135	3268	-	.	ID="RND-5_FAMILY-1251";Tend="1567";Tstart="704";shortTE="F";uid="1826b47c-ece2-4d99-8a6d-db883fbc620f"
JAGTJE010000068.1	RepeatMasker	LTR/Pao	3870	4423	1488	-	.	ID="BEL1-I_AP";Tend="757";Tstart="196";shortTE="F";uid="89ba9e19-79c1-4686-88b5-a0dee8e3452d"
JAGTJE010000068.1	RepeatMasker	Unknown	43209	43805	563	-	.	ID="RND-1_FAMILY-70";Tend="1796";Tstart="1208";shortTE="F";uid="f34d1eca-eb5c-4b70-8936-6d9f5157e826"
JAGTJE010000068.1	RepeatMasker	LINE/L2	18166	18885	493	-	.	ID="CR1-7_NVI";Tend="3670";Tstart="2749";shortTE="F";uid="d00ac7b3-cbf3-4be9-83a2-54668e57308c"
JAGTJE010000068.1	RepeatMasker	LTR/Gypsy	26637	27250	5199	-	.	ID="RND-6_FAMILY-9625";Tend="1198";Tstart="589";shortTE="F";uid="90853011-6678-4557-9d44-11cf7b3a3c94"
JAGTJE010000068.1	RepeatMasker	LTR/Gypsy	38755	39385	4987	-	.	ID="RND-6_FAMILY-3970";Tend="3830";Tstart="3209";shortTE="F";uid="8ec26900-51ec-4d28-b5a8-088bc42c2e0b"
JAGTJE010000068.1	RepeatMasker	DNA/MULE-MuDR	34606	35359	986	-	.	ID="RND-6_FAMILY-948";Tend="2138";Tstart="1410";shortTE="F";uid="e3c5140b-4d42-442f-94cd-79f9ae6a3d3c"
JAGTJE010000068.1	RepeatMasker	LTR/Gypsy	44326	51077	48807	-	.	ID="RND-1_FAMILY-28";Tend="6294";Tstart="233";shortTE="F";uid="cd589251-96e2-4155-862c-aecd08b1ac52"
JAGTJE010000068.1	RepeatMasker	DNA	51062	53942	23250	-	.	ID="RND-1_FAMILY-40";Tend="3835";Tstart="896";shortTE="F";uid="0976e2d8-c0a7-4abe-a1f8-69170ceca50f"
JAGTJE010000068.1	RepeatMasker	DNA/hAT-hATm	12455	15485	4641	-	.	ID="hat-6_ap";Tend="2957";Tstart="1";shortTE="F";uid="ea88739a-ce2b-4395-89c0-e372b6659a5c"
JAGTJE010000068.1	RepeatMasker	LINE/I-Jockey	21593	21956	1369	-	.	ID="RND-5_FAMILY-1251";Tend="382";Tstart="17";shortTE="F";uid="6e4d74a2-8634-4a2d-93e7-e86d1e1c7a82"
JAGTJE010000068.1	RepeatMasker	DNA/hAT	37935	38132	1425	-	.	ID="RND-5_FAMILY-2264";Tend="6955";Tstart="6754";shortTE="F";uid="44162a49-c93a-4ea7-8e08-65a60278ed97"
JAGTJE010000068.1	RepeatMasker	LINE/CR1	31452	32120	588	-	.	ID="CR1-110_AAE";Tend="3649";Tstart="2983";shortTE="F";uid="2d0c67d4-2657-47f7-a0f1-4df84c39793e"
JAGTJE010000068.1	RepeatMasker	DNA	35513	35787	1106	-	.	ID="RND-1_FAMILY-54";TEgroup="ctg_308%7CRND-1_FAMILY-54%7C1";Tend="1719";Tstart="920";shortTE="F";uid="82918675-6f2f-4d9e-829e-c43640fb733d"
JAGTJE010000068.1	RepeatMasker	DNA/PIF-Harbinger	8336	9101	820	-	.	ID="HARB-1_AP";Tend="753";Tstart="11";shortTE="F";uid="a8def910-b7c6-4dd4-94ad-7c6437a15e64"
JAGTJE010000068.1	RepeatMasker	Unknown	22986	23316	2077	-	.	ID="RND-5_FAMILY-3718";Tend="1368";Tstart="999";shortTE="F";uid="f6bab55b-92ec-4a1c-8571-f2ce09e39626"
JAGTJE010000068.1	RepeatMasker	Unknown	6870	7247	2777	-	.	ID="RND-1_FAMILY-12";Tend="2099";Tstart="1724";shortTE="F";uid="5a06469d-b17d-4a51-82ea-ff4db3899ad5"
JAGTJE010000234.1	RepeatMasker	DNA	17644	17810	944	+	.	ID="RND-6_FAMILY-22446";Tend="1106";Tstart="940";shortTE="F";uid="a617f698-3abf-49db-bafb-4a74c47be77e"
JAGTJE010000234.1	RepeatMasker	DNA/hAT-Tip100	32471	33321	890	+	.	ID="RND-6_FAMILY-3677";Tend="4289";Tstart="3424";shortTE="F";uid="8432e66b-a66d-4bda-8d7e-f305541a721e"
JAGTJE010000234.1	RepeatMasker	DNA	41623	42077	2753	+	.	ID="dna4-3_ap";Tend="635";Tstart="202";shortTE="F";uid="246658e7-c564-4948-b5f3-f43c577b66f3"
JAGTJE010000234.1	RepeatMasker	Retroposon?	42455	42704	1472	+	.	ID="RND-5_FAMILY-2351";Tend="794";Tstart="547";shortTE="F";uid="5c77fd87-0f40-46c1-a0c5-0ca37e9b25e7"
JAGTJE010000234.1	RepeatMasker	DNA/hAT-hATm	24	1581	3877	+	.	ID="HAT-4_AP";Tend="2927";Tstart="1377";shortTE="F";uid="1374a35b-e2aa-4adc-a01e-82356dff7c63"
JAGTJE010000234.1	RepeatMasker	LTR/Gypsy	45100	47014	13726	+	.	ID="RND-6_FAMILY-1176";Tend="3105";Tstart="1215";shortTE="F";uid="2430d74c-696e-4fb5-920b-4622dd44e4dd"
JAGTJE010000234.1	RepeatMasker	DNA/P	43649	44555	1266	+	.	ID="RND-6_FAMILY-2806";Tend="5408";Tstart="4509";shortTE="F";uid="85bbbe0b-38fe-45dc-a28e-adc05b578c90"
JAGTJE010000234.1	RepeatMasker	RC/Helitron	16318	16667	3041	+	.	ID="RND-5_FAMILY-4044";Tend="1206";Tstart="857";shortTE="F";uid="70cb98bd-0a75-4f38-917c-9280c1d152c7"
JAGTJE010000234.1	RepeatMasker	DNA/MULE-MuDR	23812	24025	1463	+	.	ID="MUDR10X_AP";Tend="1804";Tstart="1593";shortTE="F";uid="cace63b2-e63f-49b0-80b1-5700b94d28d1"
JAGTJE010000234.1	RepeatMasker	DNA	23209	23822	1940	+	.	ID="RND-1_FAMILY-39";Tend="3152";Tstart="2585";shortTE="F";uid="7146d3d9-2b33-43af-8114-c5e585e3983f"
JAGTJE010000234.1	RepeatMasker	DNA/TcMar-Pogo	42710	42869	952	+	.	ID="RND-6_FAMILY-5371";Tend="1102";Tstart="950";shortTE="F";uid="f31bd9bf-b188-4a76-b0f5-efdaa0dd656f"
JAGTJE010000234.1	RepeatMasker	RC/Helitron	28839	30836	2396	+	.	ID="RND-5_FAMILY-5339";TEgroup="ctg_309%7CRND-5_FAMILY-5339%7C1";Tend="2733";Tstart="843";shortTE="F";uid="00e070db-cc62-4f8b-89df-dd7a09184ea0"
JAGTJE010000234.1	RepeatMasker	RC/Helitron	29234	29372	496	-	.	ID="HELITRON-3_HNUM";Tend="195";Tstart="58";shortTE="F";uid="f769bb59-9077-4c56-9f3d-7eb30e37bedb"
JAGTJE010000234.1	RepeatMasker	DNA/Sola-1	31256	31537	434	-	.	ID="SOLA1-2_AP";Tend="284";Tstart="16";shortTE="F";uid="1eef21f2-a7e7-4e1b-ad0e-83731d7bcda4"
JAGTJE010000234.1	RepeatMasker	LTR/Gypsy	19099	22798	2979	-	.	ID="GYPSY-5_BTA-I";Tend="3854";Tstart="100";shortTE="F";uid="4190e0f6-9560-4791-9be9-7602f2ce661e"
JAGTJE010000234.1	RepeatMasker	DNA/hAT-Tip100	2577	3550	860	-	.	ID="hat-15_lmi";Tend="4269";Tstart="2740";shortTE="F";uid="c44e7be0-1bf1-40eb-af5b-880148586510"
JAGTJE010000234.1	RepeatMasker	RC/Helitron	40862	41175	2168	-	.	ID="RND-1_FAMILY-7";Tend="2672";Tstart="2326";shortTE="F";uid="c4772d00-a645-42cb-9045-fad39cc9cb01"
JAGTJE010000234.1	RepeatMasker	Retroposon?	13587	15077	11730	-	.	ID="RND-6_FAMILY-1728";Tend="1804";Tstart="299";shortTE="F";uid="233470b5-54b2-4df0-bf06-0118ad62fb84"
JAGTJE010000234.1	RepeatMasker	DNA/Ginger-1	13350	13586	7821	-	.	ID="RND-6_FAMILY-6119";Tend="2344";Tstart="710";shortTE="F";uid="79c9ded2-d31d-4936-8591-73f73baccf67"
JAGTJE010000234.1	RepeatMasker	RC/Helitron	25712	26251	3860	-	.	ID="RND-1_FAMILY-98";Tend="2279";Tstart="1730";shortTE="F";uid="59300c2a-9399-432a-a309-d208221e8b4a"
JAGTJE010000234.1	RepeatMasker	DNA/MULE-MuDR	9171	10489	932	-	.	ID="RND-6_FAMILY-1937";Tend="2529";Tstart="1223";shortTE="F";uid="c8cb3cd7-e392-477c-bd6a-e637c4f80a52"
JAGTJE010000234.1	RepeatMasker	RC/Helitron	26292	28832	15235	-	.	ID="RND-1_FAMILY-7";TEgroup="ctg_309%7CRND-1_FAMILY-7%7C1";Tend="2691";Tstart="859";shortTE="F";uid="6cf39eef-9229-4172-be7e-390c99783f67"
JAGTJE010000196.1	RepeatMasker	Unknown	38441	41018	20329	+	.	ID="RND-1_FAMILY-195";Tend="2590";Tstart="1";shortTE="F";uid="b0ac9863-754e-422a-9083-3728066cf275"
JAGTJE010000196.1	RepeatMasker	Unknown	1643	2298	563	+	.	ID="RND-1_FAMILY-172";Tend="2969";Tstart="2315";shortTE="F";uid="fd07e5c3-f5e3-419e-9c63-695aa531947d"
JAGTJE010000196.1	RepeatMasker	Unknown	17227	17548	797	+	.	ID="RND-6_FAMILY-6053";Tend="3298";Tstart="2962";shortTE="F";uid="f359b6dd-10fc-4959-a79c-6d59768519be"
JAGTJE010000196.1	RepeatMasker	DNA/TcMar-Tc1	35201	35844	642	+	.	ID="mariner-10_pba";Tend="1669";Tstart="975";shortTE="F";uid="3f975699-c422-4110-98fd-64b40efb6007"
JAGTJE010000196.1	RepeatMasker	Unknown	13261	13825	2450	+	.	ID="RND-5_FAMILY-3718";Tend="1368";Tstart="794";shortTE="F";uid="a5cb9831-3d7a-4f28-b4dc-62d4bb1f9603"
JAGTJE010000196.1	RepeatMasker	Retroposon?	63641	64147	1712	+	.	ID="SINE2-1_AP";Tend="1355";Tstart="864";shortTE="F";uid="f43ad929-8d19-4293-aa5c-806bee7a0b77"
JAGTJE010000196.1	RepeatMasker	Unknown	47587	47792	585	+	.	ID="RND-5_FAMILY-6372";Tend="1765";Tstart="1519";shortTE="F";uid="353c4f57-3242-4be6-86e6-c59d424f0cbb"
JAGTJE010000196.1	RepeatMasker	LTR/Gypsy	2335	3497	9303	+	.	ID="RND-5_FAMILY-1255";Tend="1518";Tstart="382";shortTE="F";uid="c42e8273-cca6-48ca-b67f-b9aa0d787cb0"
JAGTJE010000196.1	RepeatMasker	DNA/Kolobok-E	18848	19063	446	+	.	ID="KOLOBOKE-4_AP";Tend="2735";Tstart="2494";shortTE="F";uid="c880a6ce-7fea-4e03-827d-5fd66aadfabf"
JAGTJE010000196.1	RepeatMasker	DNA/MULE-NOF	10468	10572	692	+	.	ID="RND-1_FAMILY-206";Tend="775";Tstart="669";shortTE="F";uid="4157b04d-81c2-438e-b680-18488afc6b68"
JAGTJE010000196.1	RepeatMasker	DNA/MULE-NOF	13823	15640	6989	+	.	ID="RND-1_FAMILY-206";Tend="5560";Tstart="3753";shortTE="F";uid="4d764491-c809-4b01-a02a-ccdb2b91c6a5"
JAGTJE010000196.1	RepeatMasker	DNA/MULE-NOF	10977	13286	12829	+	.	ID="RND-1_FAMILY-206";Tend="3775";Tstart="1401";shortTE="F";uid="4873f31c-7a9c-4f49-aa90-b4348eaa5cb9"
JAGTJE010000196.1	RepeatMasker	RC/Helitron	19255	19970	4825	+	.	ID="RND-5_FAMILY-1025";Tend="4561";Tstart="2277";shortTE="F";uid="d52d37f9-ec70-45f5-b30b-90b80d59a12b"
JAGTJE010000196.1	RepeatMasker	Retroposon?	42782	43070	1830	-	.	ID="RND-6_FAMILY-1728";Tend="797";Tstart="513";shortTE="F";uid="4e2bfbfd-8760-42cf-bdd4-494b30ecd626"
JAGTJE010000196.1	RepeatMasker	DNA	1	107	739	-	.	ID="dna4-3_ap";Tend="395";Tstart="288";shortTE="F";uid="d4cc7a06-01ed-4f95-8dcc-899c1e6ed06e"
JAGTJE010000196.1	RepeatMasker	Unknown	30166	30788	2591	-	.	ID="RND-5_FAMILY-3718";Tend="1369";Tstart="793";shortTE="F";uid="8056d9df-35b4-4334-9114-34836fdd734f"
JAGTJE010000196.1	RepeatMasker	Retroposon?	43088	43380	492	-	.	ID="RND-6_FAMILY-2587";Tend="1292";Tstart="995";shortTE="F";uid="3dca4878-d829-4964-ab8b-07e6e4d3499f"
JAGTJE010000196.1	RepeatMasker	LTR/Gypsy	3477	4078	5205	-	.	ID="RND-1_FAMILY-100";Tend="1185";Tstart="585";shortTE="F";uid="873b2d20-ff70-457f-b422-b7f85444bb98"
JAGTJE010000196.1	RepeatMasker	DNA/Ginger-1	46767	46900	613	-	.	ID="GINGER1-1_AP";Tend="5166";Tstart="5036";shortTE="F";uid="71c6fdfe-3267-49b0-b91a-259ccc4b9cd3"
JAGTJE010000196.1	RepeatMasker	Retroposon?	54598	55048	807	-	.	ID="SINE2-1_AP";Tend="457";Tstart="23";shortTE="F";uid="6a459057-181f-4dc1-8464-50e84e0f94f0"
JAGTJE010000196.1	RepeatMasker	DNA	1473	1590	723	-	.	ID="DNA4-3_AP";Tend="447";Tstart="330";shortTE="F";uid="c8012606-236c-4c61-b86b-a416574e30e8"
JAGTJE010000196.1	RepeatMasker	DNA/MULE-MuDR	45572	45801	1924	-	.	ID="RND-6_FAMILY-1736";Tend="533";Tstart="303";shortTE="F";uid="bdf31297-811b-49bb-96c7-883764adb656"
JAGTJE010000196.1	RepeatMasker	RC/Helitron	19971	21499	10444	-	.	ID="HELITRON-5_DRH";Tend="2672";Tstart="1131";shortTE="F";uid="f6e97335-d6d7-46cf-b4b7-a4d800eef8fb"
JAGTJE010000196.1	RepeatMasker	DNA/hAT-Tip100	47023	47305	1941	-	.	ID="RND-6_FAMILY-2028";Tend="1267";Tstart="997";shortTE="F";uid="d9c55ecb-c81a-430e-b155-4997d50c1016"
JAGTJE010000183.1	RepeatMasker	DNA/Maverick	22547	23857	9229	+	.	ID="RND-6_FAMILY-35";Tend="5079";Tstart="3705";shortTE="F";uid="9ed7d3df-3f16-4e1b-922e-1ebe7ebba4d6"
JAGTJE010000183.1	RepeatMasker	Unknown	41988	42187	527	+	.	ID="RND-6_FAMILY-3174";Tend="1322";Tstart="1088";shortTE="F";uid="7ff5d399-96f6-47de-a20b-71255eb8e56d"
JAGTJE010000183.1	RepeatMasker	DNA/Kolobok-E	702	1139	685	+	.	ID="KOLOBOKE-4_AP";Tend="6796";Tstart="6360";shortTE="F";uid="09c335ac-18f5-4dcf-8812-1c678a6fe060"
JAGTJE010000183.1	RepeatMasker	DNA	45579	46315	2219	+	.	ID="RND-6_FAMILY-6070";Tend="763";Tstart="3";shortTE="F";uid="46a035de-9775-49a3-ac70-6f84431f215f"
JAGTJE010000183.1	RepeatMasker	Retroposon?	4789	5652	6015	+	.	ID="RND-6_FAMILY-1728";Tend="1476";Tstart="555";shortTE="F";uid="a1cd5cfe-5336-484d-88c5-f64b9c7c917e"
JAGTJE010000183.1	RepeatMasker	Retroposon?	30527	30964	519	+	.	ID="SINE2-1_AP";TEgroup="ctg_310%7CSINE2-1_AP%7C1";Tend="1351";Tstart="633";shortTE="F";uid="530c1c18-cf76-4012-963d-ab225afd2c7f"
JAGTJE010000183.1	RepeatMasker	DNA/Kolobok-E	1170	1520	2148	+	.	ID="KOLOBOKE-1_AP";Tend="6605";Tstart="6261";shortTE="F";uid="dbec314e-a3ad-43f3-bb85-5746c464932b"
JAGTJE010000183.1	RepeatMasker	DNA/Maverick	24303	24681	1843	+	.	ID="RND-6_FAMILY-3376";Tend="2479";Tstart="2108";shortTE="F";uid="742a8138-f2b1-46be-8d0f-acb05a05c10d"
JAGTJE010000183.1	RepeatMasker	DNA/Maverick	12410	13020	5269	+	.	ID="RND-5_FAMILY-9028";Tend="5215";Tstart="4605";shortTE="F";uid="c391f608-f807-4e3b-9641-e23b64961d33"
JAGTJE010000183.1	RepeatMasker	DNA/Kolobok-E	1	695	1326	+	.	ID="koloboke-4_ap";Tend="6200";Tstart="5505";shortTE="F";uid="eaa6a399-0bd0-4746-aa66-92f7833cea15"
JAGTJE010000183.1	RepeatMasker	DNA/Maverick	37935	41709	15890	+	.	ID="RND-5_FAMILY-1821";TEgroup="ctg_310%7CRND-5_FAMILY-1821%7C1";Tend="3716";Tstart="1";shortTE="F";uid="4203104a-0d6b-478f-aa50-5ada07350ce1"
JAGTJE010000183.1	RepeatMasker	DNA/Maverick	32281	34647	17793	+	.	ID="RND-6_FAMILY-3376";Tend="2479";Tstart="143";shortTE="F";uid="86ddd08d-ed50-481e-ae73-d7a00e493713"
JAGTJE010000183.1	RepeatMasker	Unknown	2236	2930	6031	+	.	ID="RND-1_FAMILY-12";Tend="2416";Tstart="1724";shortTE="F";uid="90caa72b-2097-4425-9851-3703b9220e3f"
JAGTJE010000183.1	RepeatMasker	DNA/Maverick	35394	37774	15197	-	.	ID="RND-6_FAMILY-1889";Tend="5934";Tstart="3746";shortTE="F";uid="c188ca34-8727-47ff-a576-39810586dceb"
JAGTJE010000183.1	RepeatMasker	DNA/hAT-Tip100	43318	45578	16236	-	.	ID="RND-6_FAMILY-2542";Tend="2561";Tstart="545";shortTE="F";uid="8487753c-245a-4192-ace0-bd33abae7f0a"
JAGTJE010000183.1	RepeatMasker	DNA/Maverick	13915	20368	36377	-	.	ID="rnd-1_family-57";Tend="6658";Tstart="1";shortTE="F";uid="bea7e49d-b5e8-46ff-9021-b1415be64356"
JAGTJE010000183.1	RepeatMasker	DNA/hAT	42731	42924	853	-	.	ID="DNA8-92_AP";Tend="600";Tstart="406";shortTE="F";uid="a234d295-3a46-4c26-bc7f-f2745bd7b940"
JAGTJE010000183.1	RepeatMasker	DNA/hAT-hAT19	236	701	472	-	.	ID="RND-6_FAMILY-2638";Tend="3811";Tstart="2964";shortTE="F";uid="23a12315-0f25-4559-aeb0-9f58c48a82d3"
JAGTJE010000183.1	RepeatMasker	DNA/Maverick	23270	24246	5206	-	.	ID="rnd-1_family-139";Tend="847";Tstart="7";shortTE="F";uid="f66ad505-fbae-4702-abe6-f1c1f242acb8"
JAGTJE010000183.1	RepeatMasker	DNA/PIF-Harbinger	29568	30115	860	-	.	ID="HARB-1_AP";Tend="555";Tstart="11";shortTE="F";uid="706fec54-e769-4a3c-866d-bfb4ed1e67d9"
JAGTJE010000183.1	RepeatMasker	DNA/P	1630	2175	752	-	.	ID="P-2_AP";Tend="3167";Tstart="2620";shortTE="F";uid="1ca6d90b-4ff7-450c-9136-163cb927c35e"
JAGTJE010000183.1	RepeatMasker	DNA/Maverick	7015	12185	31870	-	.	ID="rnd-1_family-179";Tend="6801";Tstart="3";shortTE="F";uid="e230dfda-a2a7-450c-bdb8-bee20af6ecf2"
JAGTJE010000183.1	RepeatMasker	Unknown	6653	6997	1571	-	.	ID="RND-5_FAMILY-892";Tend="1568";Tstart="1250";shortTE="F";uid="8bccb757-b06f-4c6d-ad67-e46cb85b1d0f"
JAGTJE010000183.1	RepeatMasker	DNA/hAT-Tip100	42857	43189	500	-	.	ID="RND-6_FAMILY-2542";TEgroup="ctg_310%7CRND-6_FAMILY-2542%7C1";Tend="2129";Tstart="1877";shortTE="F";uid="1f622f0d-d513-4bc2-bbff-763e5dd26a08"
JAGTJE010000183.1	RepeatMasker	DNA/MULE-NOF	6105	6372	735	-	.	ID="REHAVKUS1_AP";Tend="3095";Tstart="2827";shortTE="F";uid="0cb778cb-38f5-4902-ad70-ea4636bc7e8d"
JAGTJE010000183.1	RepeatMasker	DNA/Maverick	37784	37934	7275	-	.	ID="RND-6_FAMILY-2065";Tend="2197";Tstart="2061";shortTE="F";uid="37d538de-3c1e-4493-afd9-a576a8a0c7cb"
JAGTJE010000183.1	RepeatMasker	DNA/P	2952	4590	3376	-	.	ID="P-2_AP";Tend="2545";Tstart="928";shortTE="F";uid="c98f5618-292d-422a-bdb3-4ddef7a606a8"
JAGTJE010000050.1	RepeatMasker	DNA/Maverick	26106	32099	36389	+	.	ID="rnd-1_family-57";Tend="6658";Tstart="1";shortTE="F";uid="d7a224be-7889-4c61-83df-0e6514f7bf73"
JAGTJE010000050.1	RepeatMasker	DNA/Maverick	34288	39551	31745	+	.	ID="rnd-1_family-179";Tend="6801";Tstart="3";shortTE="F";uid="4a8b508f-16c3-4521-9bb4-0136c350ffa6"
JAGTJE010000050.1	RepeatMasker	DNA/Maverick	22252	23229	5219	+	.	ID="rnd-1_family-139";Tend="847";Tstart="7";shortTE="F";uid="d736314b-e638-434d-b479-6e157a9892bc"
JAGTJE010000050.1	RepeatMasker	LINE/I-Jockey	61007	61894	592	+	.	ID="JOCKEY-1_RPR";Tend="2946";Tstart="1226";shortTE="F";uid="296516f0-cb49-40a9-86e0-786889e6f68d"
JAGTJE010000050.1	RepeatMasker	DNA/Maverick	8578	8728	7275	+	.	ID="RND-6_FAMILY-2065";Tend="2197";Tstart="2061";shortTE="F";uid="1b0da360-6097-4c67-95f0-235860e85533"
JAGTJE010000050.1	RepeatMasker	DNA/hAT-Tip100	3513	3648	500	+	.	ID="RND-6_FAMILY-2542";Tend="2129";Tstart="1999";shortTE="F";uid="31efb2c7-61f5-4c42-890a-467f902e80c5"
JAGTJE010000050.1	RepeatMasker	DNA/P	41834	43472	3376	+	.	ID="P-2_AP";Tend="2545";Tstart="928";shortTE="F";uid="4cf60fd1-592e-4014-9547-23c36b73caa6"
JAGTJE010000050.1	RepeatMasker	DNA/hAT	3581	3774	853	+	.	ID="DNA8-92_AP";Tend="600";Tstart="406";shortTE="F";uid="58e85eea-8bed-4208-9ce6-ed50b9fea6fc"
JAGTJE010000050.1	RepeatMasker	DNA/hAT-Tip100	927	3382	16236	+	.	ID="RND-6_FAMILY-2542";TEgroup="ctg_311%7CRND-6_FAMILY-2542%7C1";Tend="2561";Tstart="545";shortTE="F";uid="794c7deb-c07a-4b9a-98d9-6d10304787b1"
JAGTJE010000050.1	RepeatMasker	DNA/Maverick	33453	34063	5269	+	.	ID="RND-6_FAMILY-1361";Tend="4111";Tstart="3501";shortTE="F";uid="d6676db8-3970-43a8-96c3-2373faa92fd4"
JAGTJE010000050.1	RepeatMasker	DNA/Maverick	8738	11120	15264	+	.	ID="RND-6_FAMILY-1889";Tend="5934";Tstart="3746";shortTE="F";uid="ebb2bb5c-7d94-47fe-853e-e5bf7bc83a35"
JAGTJE010000050.1	RepeatMasker	DNA/P	44249	44794	752	+	.	ID="P-2_AP";Tend="3167";Tstart="2620";shortTE="F";uid="de90d9f8-0191-459d-936f-4eea80476bc3"
JAGTJE010000050.1	RepeatMasker	DNA/MULE-NOF	40054	40321	735	+	.	ID="REHAVKUS1_AP";Tend="3095";Tstart="2827";shortTE="F";uid="dfa96b18-0984-47b0-b9df-9e6a74f069c2"
JAGTJE010000050.1	RepeatMasker	DNA/PIF-Harbinger	16388	16935	860	+	.	ID="HARB-1_AP";Tend="555";Tstart="11";shortTE="F";uid="295dc17f-f147-4d7e-9280-cc7567edffa6"
JAGTJE010000050.1	RepeatMasker	DNA/hAT-hAT19	45723	46522	618	+	.	ID="RND-6_FAMILY-2638";Tend="4200";Tstart="2950";shortTE="F";uid="9460beca-c578-4fc4-92cc-c44f127f461d"
JAGTJE010000050.1	RepeatMasker	Retroposon?	15537	15976	978	-	.	ID="SINE2-1_AP";TEgroup="ctg_311%7CSINE2-1_AP%7C1";Tend="1351";Tstart="633";shortTE="F";uid="7a8a0fce-0c1a-41fd-8b6f-d8abd65a8c56"
JAGTJE010000050.1	RepeatMasker	DNA/Kolobok-E	53317	53731	973	-	.	ID="koloboke-2_ap";Tend="417";Tstart="1";shortTE="F";uid="916059d7-c8b0-400d-92e1-b290c063c20b"
JAGTJE010000050.1	RepeatMasker	DNA/Kolobok-E	45729	46846	2407	-	.	ID="koloboke-4_ap";Tend="6200";Tstart="5150";shortTE="F";uid="014806ac-870b-40e6-9c04-ee3d535a830e"
JAGTJE010000050.1	RepeatMasker	DNA/Maverick	22642	23952	9282	-	.	ID="RND-6_FAMILY-35";Tend="5079";Tstart="3705";shortTE="F";uid="313112f8-30c6-4d45-a852-46585c8bd998"
JAGTJE010000050.1	RepeatMasker	DNA/Maverick	21817	22195	1843	-	.	ID="RND-6_FAMILY-3376";Tend="2479";Tstart="2108";shortTE="F";uid="beb14449-ac61-4ae4-b6bb-ba9b50c2a096"
JAGTJE010000050.1	RepeatMasker	DNA/P	49883	51524	1272	-	.	ID="rnd-6_family-10607";Tend="1645";Tstart="36";shortTE="F";uid="44bc48c1-d862-48a7-8ea1-3bd23ad71a08"
JAGTJE010000050.1	RepeatMasker	RC/Helitron	59607	59893	2429	-	.	ID="RND-6_FAMILY-10210";Tend="2953";Tstart="2667";shortTE="F";uid="87b56bc0-4984-4ce8-a4b5-09047f1a6c40"
JAGTJE010000050.1	RepeatMasker	DNA/Maverick	62003	62199	668	-	.	ID="rnd-6_family-916";Tend="1523";Tstart="1379";shortTE="F";uid="fe7ee94b-383a-4543-9f95-5ea6c70f4321"
JAGTJE010000050.1	RepeatMasker	Unknown	4320	4519	527	-	.	ID="RND-6_FAMILY-3174";Tend="1322";Tstart="1088";shortTE="F";uid="c2e75348-a5df-4de3-8cdf-5b881962d1b6"
JAGTJE010000050.1	RepeatMasker	RC/Helitron	54341	56681	14430	-	.	ID="RND-1_FAMILY-170";Tend="8935";Tstart="6670";shortTE="F";uid="0006d461-3b1b-4a9b-b412-88ad706e60a8"
JAGTJE010000050.1	RepeatMasker	DNA	190	926	2219	-	.	ID="RND-6_FAMILY-6070";Tend="763";Tstart="3";shortTE="F";uid="3f1c6582-e077-4e56-b5e9-a6a689b97554"
JAGTJE010000050.1	RepeatMasker	DNA/Maverick	11866	14232	17748	-	.	ID="RND-6_FAMILY-3376";Tend="2479";Tstart="143";shortTE="F";uid="9b0dd874-015f-4a13-b98d-a1fcc0ed1650"
JAGTJE010000050.1	RepeatMasker	DNA/Kolobok-E	45285	45722	685	-	.	ID="KOLOBOKE-4_AP";Tend="6796";Tstart="6360";shortTE="F";uid="c0e3cf4e-77a5-41fb-a9a5-48b5763dc826"
JAGTJE010000050.1	RepeatMasker	DNA/Maverick	4801	8577	9837	-	.	ID="RND-5_FAMILY-1821";TEgroup="ctg_311%7CRND-5_FAMILY-1821%7C1";Tend="3716";Tstart="1";shortTE="F";uid="6945bf01-378f-46f6-a829-88f5af0d0f36"
JAGTJE010000050.1	RepeatMasker	DNA/Maverick	32100	32558	20598	-	.	ID="RND-6_FAMILY-1361";Tend="5343";Tstart="4877";shortTE="F";uid="2cd7a692-68be-4c5a-bb35-749d8780dfe0"
JAGTJE010000050.1	RepeatMasker	DNA/Kolobok-E	44904	45254	2148	-	.	ID="KOLOBOKE-1_AP";Tend="6605";Tstart="6261";shortTE="F";uid="b300e961-c206-407d-8da5-31840461da00"
JAGTJE010000050.1	RepeatMasker	Unknown	43494	44188	6031	-	.	ID="RND-1_FAMILY-12";Tend="2416";Tstart="1724";shortTE="F";uid="8df54125-abe7-456a-ae9f-f35c15597855"
JAGTJE010000050.1	RepeatMasker	DNA/Kolobok-E	47138	47649	1195	-	.	ID="KOLOBOKE-4_AP";Tend="3919";Tstart="3409";shortTE="F";uid="8b2d136c-7ec1-42de-9e4c-68d417d3b45d"
JAGTJE010000050.1	RepeatMasker	Retroposon?	40774	41635	5966	-	.	ID="RND-6_FAMILY-1728";Tend="1476";Tstart="555";shortTE="F";uid="fcefb2e5-809b-4a26-98d5-5a5c6565a128"
JAGTJE010000165.1	RepeatMasker	LTR/Gypsy	27789	33823	47037	+	.	ID="RND-1_FAMILY-193";Tend="5967";Tstart="1";shortTE="F";uid="1a47ec82-d462-44b0-bbfc-264eb409be58"
JAGTJE010000165.1	RepeatMasker	LTR/Gypsy	20240	20822	4275	+	.	ID="RND-1_FAMILY-46";Tend="860";Tstart="244";shortTE="F";uid="aef3f3a7-5cce-45f5-a2cf-60e365bc94d2"
JAGTJE010000165.1	RepeatMasker	Unknown	45637	45778	1201	+	.	ID="RND-5_FAMILY-1880";Tend="1126";Tstart="985";shortTE="F";uid="cf5d5302-6702-4303-9b67-3ee9e4b233be"
JAGTJE010000165.1	RepeatMasker	DNA/Kolobok-T2?	42231	44492	7815	+	.	ID="RND-6_FAMILY-4975";TEgroup="ctg_312%7CRND-6_FAMILY-4975%7C1";Tend="2513";Tstart="171";shortTE="F";uid="fc3d4d59-4a52-4f1a-bde6-428b34050c06"
JAGTJE010000165.1	RepeatMasker	LTR/Gypsy	33816	36906	23956	+	.	ID="RND-1_FAMILY-10";Tend="5651";Tstart="2629";shortTE="F";uid="6905b339-cdb5-46a7-9b1a-cd3ccad828d6"
JAGTJE010000165.1	RepeatMasker	LTR/Gypsy	23298	23466	1290	+	.	ID="RND-1_FAMILY-185";Tend="3007";Tstart="2836";shortTE="F";uid="d1376a29-ec94-4963-bc25-eaefdff49605"
JAGTJE010000165.1	RepeatMasker	DNA	1	5904	34578	+	.	ID="rnd-1_family-39";Tend="6274";Tstart="1367";shortTE="F";uid="03b5dfde-a894-4eb5-b04f-9c43c0170f11"
JAGTJE010000165.1	RepeatMasker	DNA/PiggyBac	23930	24276	562	+	.	ID="NPIGGYBAC-6_HMEL";Tend="684";Tstart="343";shortTE="F";uid="69974390-fdb9-4491-a62c-97791a7659e3"
JAGTJE010000165.1	RepeatMasker	DNA/Maverick	18741	18883	905	+	.	ID="RND-1_FAMILY-89";Tend="7456";Tstart="7319";shortTE="F";uid="5f555389-705e-4684-a499-a37bff0edb4c"
JAGTJE010000165.1	RepeatMasker	RC/Helitron	36901	38293	7744	+	.	ID="RND-5_FAMILY-7025";TEgroup="ctg_312%7CRND-5_FAMILY-7025%7C1";Tend="7801";Tstart="4442";shortTE="F";uid="79016b7f-7fa6-46e5-9644-9acb721d4706"
JAGTJE010000165.1	RepeatMasker	LTR/Gypsy	7837	8512	5645	+	.	ID="RND-1_FAMILY-216";Tend="5628";Tstart="4951";shortTE="F";uid="2749dc4b-6d39-465c-9ab2-08c67912eee1"
JAGTJE010000165.1	RepeatMasker	DNA/Maverick	44721	45575	677	+	.	ID="RND-4_FAMILY-280";Tend="2147";Tstart="1311";shortTE="F";uid="52cf8208-8177-4237-9dfc-585b9fa03f28"
JAGTJE010000165.1	RepeatMasker	DNA/Ginger-1	25990	26449	3689	+	.	ID="RND-5_FAMILY-2261";Tend="6377";Tstart="5914";shortTE="F";uid="aab958b1-74eb-48d1-b60d-570e3967ff6d"
JAGTJE010000165.1	RepeatMasker	Unknown	18872	19185	436	+	.	ID="RND-1_FAMILY-13";Tend="2428";Tstart="2121";shortTE="F";uid="dafcc0fe-13c1-4d12-9cb3-18112a614274"
JAGTJE010000165.1	RepeatMasker	DNA/Sola-1	10651	12136	1844	+	.	ID="SOLA1-2_AP";Tend="3573";Tstart="2091";shortTE="F";uid="4c9abc56-0929-4c2b-bb7f-d50d9072eb6d"
JAGTJE010000165.1	RepeatMasker	LTR/Gypsy	21041	21669	4904	+	.	ID="RND-1_FAMILY-185";Tend="2846";Tstart="2197";shortTE="F";uid="c2dee63c-82cd-4bdb-96f3-9cab8d07fe99"
JAGTJE010000165.1	RepeatMasker	DNA/Maverick	12930	18854	49427	-	.	ID="RND-1_FAMILY-102";Tend="6860";Tstart="942";shortTE="F";uid="8b5f5b64-6eea-4698-b8b4-cee2ad13f312"
JAGTJE010000165.1	RepeatMasker	Unknown	19157	19413	1330	-	.	ID="RND-1_FAMILY-58";Tend="6122";Tstart="5838";shortTE="F";uid="8a29736c-64a9-421e-a8a2-efa56d14a6df"
JAGTJE010000165.1	RepeatMasker	DNA/Ginger-1	40477	40684	7667	-	.	ID="RND-6_FAMILY-6119";Tend="2315";Tstart="927";shortTE="F";uid="5b43e521-e0fa-44eb-a57f-a7c1a5bde9d1"
JAGTJE010000165.1	RepeatMasker	Unknown	26422	27788	24375	-	.	ID="RND-1_FAMILY-13";Tend="3602";Tstart="2389";shortTE="F";uid="711ce0e5-825c-4e9e-b2a1-6b3de485be51"
JAGTJE010000165.1	RepeatMasker	RC/Helitron	45697	46665	5080	-	.	ID="RND-1_FAMILY-5";TEgroup="ctg_312%7CRND-1_FAMILY-5%7C1";Tend="2860";Tstart="954";shortTE="F";uid="dbaf878c-500b-4998-9611-2834f6aefd71"
JAGTJE010000165.1	RepeatMasker	DNA/Maverick	4902	7307	10938	-	.	ID="rnd-1_family-102";Tend="8314";Tstart="6856";shortTE="F";uid="3a9ab733-94b3-4d07-accf-06e70d834fed"
JAGTJE010000165.1	RepeatMasker	Retroposon?	40685	42195	11702	-	.	ID="RND-6_FAMILY-1728";Tend="1804";Tstart="270";shortTE="F";uid="3f7a97bf-7d6a-4c0b-b4df-350bd7c2b7f2"
JAGTJE010000329.1	RepeatMasker	DNA/hAT-hAT19	14791	15696	658	+	.	ID="HAT-4_LMI";Tend="1478";Tstart="570";shortTE="F";uid="79664c9b-834a-4375-8c24-890e69efe4b5"
JAGTJE010000329.1	RepeatMasker	RC/Helitron	644	1544	7765	+	.	ID="RND-1_FAMILY-112";Tend="2656";Tstart="1754";shortTE="F";uid="76c5c6ee-a087-4377-9cd8-3910e096f68a"
JAGTJE010000329.1	RepeatMasker	LTR/Gypsy	6678	8205	4558	+	.	ID="RND-5_FAMILY-11866";Tend="1518";Tstart="96";shortTE="F";uid="3030fe2f-19d4-4241-ab9f-83e67ddff484"
JAGTJE010000329.1	RepeatMasker	LINE/CR1	39486	41794	20398	+	.	ID="RND-6_FAMILY-8793";Tend="2316";Tstart="1";shortTE="F";uid="57589409-89bb-48c5-b951-a66cc1bb1535"
JAGTJE010000329.1	RepeatMasker	RC/Helitron	234	649	2233	+	.	ID="RND-5_FAMILY-5339";TEgroup="ctg_313%7CRND-5_FAMILY-5339%7C1";Tend="1096";Tstart="774";shortTE="F";uid="1ec10370-f5d0-403b-8c1d-f745f416872a"
JAGTJE010000329.1	RepeatMasker	DNA/Maverick	44921	45870	7841	+	.	ID="RND-6_FAMILY-1887";Tend="1373";Tstart="413";shortTE="F";uid="7e19d6ef-659c-4702-8a18-59913fc950d7"
JAGTJE010000329.1	RepeatMasker	DNA/hAT	12755	12897	1209	+	.	ID="HAT-N10_AP";Tend="372";Tstart="229";shortTE="F";uid="c9a798fe-a187-4ccf-ba16-3cd379042d07"
JAGTJE010000329.1	RepeatMasker	DNA/P	22023	22672	994	+	.	ID="P-4_AP";Tend="2006";Tstart="1348";shortTE="F";uid="878f6d5a-8144-4910-9b11-426ef728641d"
JAGTJE010000329.1	RepeatMasker	DNA/hAT-hAT19	13949	14093	402	+	.	ID="HAT-N13_AP";Tend="144";Tstart="1";shortTE="F";uid="0717703d-593a-43bb-a184-7145d3ddf737"
JAGTJE010000329.1	RepeatMasker	LTR/Pao	29111	29283	490	+	.	ID="BEL-29_CQ-I";Tend="4860";Tstart="4693";shortTE="F";uid="7d7e04fc-99f5-4dd8-9a31-5b461bcb479b"
JAGTJE010000329.1	RepeatMasker	RC/Helitron	30483	31867	9127	+	.	ID="RND-1_FAMILY-5";TEgroup="ctg_313%7CRND-1_FAMILY-5%7C1";Tend="2683";Tstart="945";shortTE="F";uid="33520e7c-8de0-49d0-a82a-e0c51364670c"
JAGTJE010000329.1	RepeatMasker	DNA/TcMar-m44	18465	19355	831	+	.	ID="MARINER-33_LMI";Tend="1510";Tstart="621";shortTE="F";uid="692aad63-40b4-4d74-b65a-83a7a1f4e799"
JAGTJE010000329.1	RepeatMasker	LTR/Pao	27954	28344	423	+	.	ID="BEL-29_CQ-I";Tend="4688";Tstart="4297";shortTE="F";uid="42357d2d-43e7-40df-b0ee-c911833c4265"
JAGTJE010000329.1	RepeatMasker	LTR/Gypsy	2848	3450	4298	+	.	ID="RND-5_FAMILY-11866";Tend="1367";Tstart="905";shortTE="F";uid="dd6fb5d6-7e96-4121-be3e-b1edf6e69b1d"
JAGTJE010000329.1	RepeatMasker	LTR/Gypsy	3451	6639	5773	-	.	ID="GYPSY9-I_AP";Tend="4041";Tstart="840";shortTE="F";uid="d35ca01b-58f8-4592-8d3b-e4074e79a378"
JAGTJE010000329.1	RepeatMasker	DNA/hAT	19671	19975	495	-	.	ID="RND-6_FAMILY-4041";Tend="2202";Tstart="1903";shortTE="F";uid="f28b68ee-51a7-4d8a-a817-4a9d3ac45e75"
JAGTJE010000329.1	RepeatMasker	DNA/hAT	17469	17731	688	-	.	ID="RND-6_FAMILY-4041";Tend="2490";Tstart="2229";shortTE="F";uid="61ad57a7-cddc-4408-927a-3a5f0c8f09b2"
JAGTJE010000329.1	RepeatMasker	DNA/hAT	10076	10696	1221	-	.	ID="RND-6_FAMILY-4041";Tend="2492";Tstart="1886";shortTE="F";uid="dcd12f2c-56a4-40bd-946c-347738d08c15"
JAGTJE010000329.1	RepeatMasker	DNA/TcMar-Mariner	23728	24775	1346	-	.	ID="MARINER-14_LMI";Tend="1240";Tstart="197";shortTE="F";uid="6705895d-8e6a-4319-9031-7dcf81c0e009"
JAGTJE010000381.1	RepeatMasker	DNA/hAT-Tip100	7501	7768	2372	+	.	ID="RND-6_FAMILY-11036";Tend="814";Tstart="547";shortTE="F";uid="6b4215de-c538-482c-b8a8-5c9dae6f500a"
JAGTJE010000381.1	RepeatMasker	Unknown	15498	16061	2765	+	.	ID="RND-1_FAMILY-58";Tend="3962";Tstart="3403";shortTE="F";uid="ba7bf71f-d4ac-4b27-a082-6dec244eba2f"
JAGTJE010000381.1	RepeatMasker	RC/Helitron	1100	2676	5302	+	.	ID="RND-6_FAMILY-1190";TEgroup="ctg_314%7CRND-6_FAMILY-1190%7C1";Tend="3317";Tstart="1090";shortTE="F";uid="9364d189-3acc-4ef9-87f6-e6d941e90ac2"
JAGTJE010000381.1	RepeatMasker	DNA/hAT-Tip100	28374	28882	712	+	.	ID="hat-15_lmi";Tend="4441";Tstart="4133";shortTE="F";uid="a3ea4252-2381-4ab3-92ed-44833ef0450b"
JAGTJE010000381.1	RepeatMasker	Retroposon?	39425	40025	3160	+	.	ID="RND-6_FAMILY-2587";Tend="1341";Tstart="752";shortTE="F";uid="367cb693-b65d-4ea3-88d8-4e3770601e2e"
JAGTJE010000381.1	RepeatMasker	LTR/Copia	42137	42727	494	+	.	ID="COPIA-14_LH-I";Tend="9542";Tstart="8952";shortTE="F";uid="bd82234f-35fc-4f6c-9b96-4524d4d8d058"
JAGTJE010000381.1	RepeatMasker	LTR/Gypsy	18489	19801	6262	+	.	ID="RND-1_FAMILY-10";Tend="5650";Tstart="4276";shortTE="F";uid="9d1fd1a6-1663-4be8-9381-3caa5ebf37a1"
JAGTJE010000381.1	RepeatMasker	Unknown	12801	13951	6349	+	.	ID="RND-1_FAMILY-165";Tend="4322";Tstart="3213";shortTE="F";uid="700d389b-9208-4de9-8b48-2cd59c076a0c"
JAGTJE010000381.1	RepeatMasker	Retroposon?	14438	15235	4443	+	.	ID="SINE2-2_AP";Tend="803";Tstart="1";shortTE="F";uid="ea610779-b321-4b50-8c19-48dda20233b7"
JAGTJE010000381.1	RepeatMasker	RC/Helitron	16719	17326	915	+	.	ID="HELITRON-1_AP";Tend="2807";Tstart="2413";shortTE="F";uid="f1d43023-2700-4f39-939e-79771dc3d48b"
JAGTJE010000381.1	RepeatMasker	DNA/hAT-Tip100	10747	11943	9721	+	.	ID="RND-6_FAMILY-11036";Tend="1993";Tstart="802";shortTE="F";uid="261b6b64-164e-40f2-9757-f122ea8b9688"
JAGTJE010000381.1	RepeatMasker	DNA/hAT-hAT19	39077	39430	2384	-	.	ID="RND-6_FAMILY-1277";Tend="1575";Tstart="1221";shortTE="F";uid="2c943ce1-b1a6-4c2f-89fa-2150db0d41e1"
JAGTJE010000381.1	RepeatMasker	Unknown	3205	3611	2790	-	.	ID="RND-1_FAMILY-11";Tend="2757";Tstart="2354";shortTE="F";uid="2fd0fb5e-0ec0-4102-ad8a-a59b6be1e907"
JAGTJE010000381.1	RepeatMasker	Unknown	9249	10325	8301	-	.	ID="RND-6_FAMILY-3174";Tend="1950";Tstart="901";shortTE="F";uid="59237f9b-b2e2-41c5-83a7-e72790739b56"
JAGTJE010000381.1	RepeatMasker	DNA/hAT-Tip100	22452	27713	32254	-	.	ID="RND-6_FAMILY-3677";Tend="5188";Tstart="6";shortTE="F";uid="af9b6e7b-0a16-4591-aeb5-872d4cfcfd3b"
JAGTJE010000381.1	RepeatMasker	LTR/Gypsy	20804	21108	501	-	.	ID="RND-6_FAMILY-9522";Tend="4147";Tstart="3852";shortTE="F";uid="88d1ccda-13fd-4b38-adc8-7ad3a07cfc6c"
JAGTJE010000381.1	RepeatMasker	DNA/Maverick	1	196	1774	-	.	ID="RND-1_FAMILY-29";Tend="984";Tstart="789";shortTE="F";uid="91cf884c-94c8-4af5-a5ce-9e132f86509c"
JAGTJE010000381.1	RepeatMasker	LTR/Gypsy	29856	30526	1992	-	.	ID="RND-5_FAMILY-355";Tend="2836";Tstart="2179";shortTE="F";uid="6194b9bb-81ec-4edd-b85f-80e233437429"
JAGTJE010000381.1	RepeatMasker	Unknown	45840	46043	489	-	.	ID="RND-1_FAMILY-81";Tend="1642";Tstart="1439";shortTE="F";uid="9bd77e9c-c995-41f9-8ff3-b8185aa25831"
JAGTJE010000381.1	RepeatMasker	Unknown	46320	46520	945	-	.	ID="RND-1_FAMILY-12";Tend="2466";Tstart="2265";shortTE="F";uid="cd73a2cb-89c0-4216-93ce-c4c055a114b3"
JAGTJE010000381.1	RepeatMasker	RC/Helitron	5542	7280	15076	-	.	ID="RND-1_FAMILY-8";Tend="2487";Tstart="749";shortTE="F";uid="c3fc065e-9d0a-4a5a-88ee-a5af2466edc1"
JAGTJE010000381.1	RepeatMasker	Unknown	17471	18316	4462	-	.	ID="RND-1_FAMILY-45";Tend="1797";Tstart="941";shortTE="F";uid="7d1e6f6b-40f7-4bb7-956e-e81d636a793a"
JAGTJE010000381.1	RepeatMasker	DNA/P	40059	40161	517	-	.	ID="rnd-6_family-295";Tend="1603";Tstart="1512";shortTE="F";uid="6a90dfbe-9240-48b0-ad0d-2707aa69f985"
JAGTJE010000381.1	RepeatMasker	Unknown	4839	5507	2588	-	.	ID="RND-1_FAMILY-71";Tend="4399";Tstart="3859";shortTE="F";uid="f67c8d78-0bea-4924-a6db-f26fc6a231b8"
JAGTJE010000381.1	RepeatMasker	Unknown	11939	13827	14159	-	.	ID="RND-1_FAMILY-71";Tend="3861";Tstart="1943";shortTE="F";uid="e7140887-7009-405c-b342-d7f440b6bf64"
JAGTJE010000381.1	RepeatMasker	DNA/TcMar-Pogo	37967	38662	2328	-	.	ID="RND-6_FAMILY-5371";Tend="1249";Tstart="676";shortTE="F";uid="e66123a8-a641-4f3a-adc7-5a645196738e"
JAGTJE010000381.1	RepeatMasker	Unknown	3597	4855	5814	-	.	ID="RND-1_FAMILY-16";Tend="1851";Tstart="716";shortTE="F";uid="60fb54d9-7c2e-4164-9d02-f5efb3453931"
JAGTJE010000155.1	RepeatMasker	DNA/Academ-1	11319	13869	682	+	.	ID="academ-1_ap";Tend="5033";Tstart="1253";shortTE="F";uid="04a3a628-8a7a-4b73-b1d7-2c47a8690cb5"
JAGTJE010000155.1	RepeatMasker	LTR/Gypsy	2770	5477	15300	+	.	ID="GYPSY1-I_AP";Tend="2742";Tstart="1";shortTE="F";uid="7fef7461-24b2-49fe-88b0-7830ca115b10"
JAGTJE010000155.1	RepeatMasker	LTR/Gypsy	2413	2539	432	+	.	ID="GYPSY9-LTR_AP";Tend="112";Tstart="1";shortTE="F";uid="b6eec43e-6f6e-4b73-98b3-19678127fbcf"
JAGTJE010000155.1	RepeatMasker	DNA/Academ-1	8096	8444	750	+	.	ID="ACADEM-7_LMI";Tend="353";Tstart="1";shortTE="F";uid="36f5c69f-bbd3-43a8-bfe0-37e4f071ae9a"
JAGTJE010000155.1	RepeatMasker	LTR/Gypsy	836	2364	6499	+	.	ID="RND-5_FAMILY-11866";Tend="1514";Tstart="96";shortTE="F";uid="24aad049-afde-44df-9583-c399047f10b2"
JAGTJE010000155.1	RepeatMasker	DNA/Ginger-2	27245	28007	1231	+	.	ID="GINGER2-1_LMI";Tend="2869";Tstart="2094";shortTE="F";uid="678beee3-b3fc-43d2-b997-b1b2aa6f8fca"
JAGTJE010000155.1	RepeatMasker	LTR/Gypsy	33510	35724	722	+	.	ID="GYPSY-1_BTA-I";Tend="3537";Tstart="1272";shortTE="F";uid="7f5c69f2-717a-44bf-a56b-1f4bb0b94747"
JAGTJE010000155.1	RepeatMasker	Unknown	14762	15437	4471	+	.	ID="RND-1_FAMILY-96";Tend="3574";Tstart="2884";shortTE="F";uid="7af94cc1-95d6-4e04-95f5-71185d812c00"
JAGTJE010000155.1	RepeatMasker	DNA/Sola-1	28027	28374	1392	+	.	ID="RND-5_FAMILY-702";Tend="1342";Tstart="960";shortTE="F";uid="f86cc57e-8079-4b49-89ce-1acc003c286a"
JAGTJE010000155.1	RepeatMasker	LTR/Gypsy	31339	31827	3945	+	.	ID="RND-1_FAMILY-186";Tend="1205";Tstart="720";shortTE="F";uid="fd2dc959-eb15-468a-86fe-88df4376053c"
JAGTJE010000155.1	RepeatMasker	Unknown	5697	6809	8868	-	.	ID="RND-6_FAMILY-4372";Tend="3254";Tstart="2140";shortTE="F";uid="ee2b1b2a-9e65-4b12-8877-8a83c0e40b0d"
JAGTJE010000155.1	RepeatMasker	LTR/Gypsy	23922	24453	4469	-	.	ID="RND-1_FAMILY-28";Tend="5113";Tstart="4580";shortTE="F";uid="1b9a4ed6-bb27-4399-8b2b-e68703b87ec3"
JAGTJE010000155.1	RepeatMasker	DNA/CMC-Transib	20299	20704	403	-	.	ID="TRANSIB-1_SIN";Tend="2229";Tstart="1780";shortTE="F";uid="6f66e15c-6449-4a07-af9f-10f18acd7943"
JAGTJE010000155.1	RepeatMasker	Unknown	23545	23822	1937	-	.	ID="RND-6_FAMILY-4372";Tend="1328";Tstart="1056";shortTE="F";uid="2b393330-e255-4067-8b7c-bc676cbd2ca2"
JAGTJE010000155.1	RepeatMasker	DNA/Academ-1	14236	14723	834	-	.	ID="academ-7_lmi";Tend="469";Tstart="1";shortTE="F";uid="f96c0f50-946f-4aab-8b8b-1a75c36b0e59"
JAGTJE010000155.1	RepeatMasker	DNA	38048	38244	815	-	.	ID="RND-5_FAMILY-1720";Tend="2554";Tstart="2352";shortTE="F";uid="3cd79f52-6cfe-4ab6-9e57-e072ece88698"
JAGTJE010000155.1	RepeatMasker	LINE/R1	22961	23550	3890	-	.	ID="RND-5_FAMILY-5067";Tend="2168";Tstart="1577";shortTE="F";uid="a6004cb4-ba65-4152-87e4-c471324eb741"
JAGTJE010000155.1	RepeatMasker	DNA/CMC-Transib	19362	19867	751	-	.	ID="TRANSIB-1_LHU";Tend="3851";Tstart="3340";shortTE="F";uid="ffad9c84-2a5f-41e9-aca7-2969ac071656"
JAGTJE010000155.1	RepeatMasker	DNA/Maverick	25776	26604	5106	-	.	ID="RND-1_FAMILY-188";Tend="6880";Tstart="6008";shortTE="F";uid="f28bb42d-e854-4b8c-9701-f475950d2cd4"
JAGTJE010000155.1	RepeatMasker	Unknown	7382	8057	4471	-	.	ID="RND-1_FAMILY-96";Tend="3574";Tstart="2884";shortTE="F";uid="49df3e8b-fde7-4fb0-b45e-2c13adf2e550"
JAGTJE010000155.1	RepeatMasker	DNA	44287	44398	565	-	.	ID="DNA8-5_AP";Tend="119";Tstart="1";shortTE="F";uid="b20ba668-2fe5-4b04-b836-a7efeb9118ea"
JAGTJE010000155.1	RepeatMasker	DNA/Maverick	44399	45963	1111	-	.	ID="RND-1_FAMILY-188";TEgroup="ctg_315%7CRND-1_FAMILY-188%7C1";Tend="4369";Tstart="2181";shortTE="F";uid="fca5e70e-fd62-4b1f-9270-e198fbdbd8d8"
JAGTJE010000076.1	RepeatMasker	DNA/Maverick	27948	35769	58792	+	.	ID="RND-6_FAMILY-9393";Tend="7491";Tstart="2";shortTE="F";uid="dce04202-088d-426a-a759-f4417ab0eb45"
JAGTJE010000076.1	RepeatMasker	DNA/Maverick	23781	24153	2093	+	.	ID="RND-1_FAMILY-29";Tend="1143";Tstart="774";shortTE="F";uid="7ae99e4d-36a5-42f2-848f-b6fd19b30898"
JAGTJE010000076.1	RepeatMasker	LINE/R1	5568	7350	2335	+	.	ID="SART-6_API";Tend="4451";Tstart="2651";shortTE="F";uid="10a90c84-ea69-4fd6-82aa-76828499fc91"
JAGTJE010000076.1	RepeatMasker	Unknown	42029	42435	476	+	.	ID="RND-5_FAMILY-4100";Tend="1288";Tstart="895";shortTE="F";uid="990a05df-f6e3-4efd-824e-416d5c47c714"
JAGTJE010000076.1	RepeatMasker	RC/Helitron	15448	19465	32199	+	.	ID="RND-1_FAMILY-127";Tend="4661";Tstart="684";shortTE="F";uid="9155d801-007b-47e1-8bbd-744494c1834a"
JAGTJE010000076.1	RepeatMasker	DNA/Kolobok-E	14589	15476	7226	+	.	ID="RND-5_FAMILY-2323";Tend="1637";Tstart="749";shortTE="F";uid="acb933a0-e473-4f5d-8921-a447141416fd"
JAGTJE010000076.1	RepeatMasker	DNA/Ginger-1	7544	7875	1783	+	.	ID="RND-6_FAMILY-6119";Tend="1466";Tstart="1141";shortTE="F";uid="ca5cdbea-535d-4583-8e53-4748a27ae6fb"
JAGTJE010000076.1	RepeatMasker	DNA/hAT-hAT19	2967	3129	545	+	.	ID="DNA8-78_AP";Tend="595";Tstart="428";shortTE="F";uid="35176363-b4b2-4fb1-8ebf-169d8bf38bcf"
JAGTJE010000076.1	RepeatMasker	LINE/R1	26272	27947	19100	+	.	ID="RND-1_FAMILY-149";Tend="1866";Tstart="263";shortTE="F";uid="aa264bfa-0b21-4cea-8ea1-2b98cc8afa8a"
JAGTJE010000076.1	RepeatMasker	DNA/Ginger-1	4	587	1871	+	.	ID="rnd-6_family-6119";Tend="1959";Tstart="1070";shortTE="F";uid="6681748a-d7f6-4b3c-8cac-62443ddbf15a"
JAGTJE010000076.1	RepeatMasker	Unknown	10602	10782	968	-	.	ID="RND-6_FAMILY-911";Tend="1434";Tstart="1254";shortTE="F";uid="18a3a8fe-9416-4d0d-8e43-ef38f8e2ecdc"
JAGTJE010000076.1	RepeatMasker	RC/Helitron	19191	19502	1868	-	.	ID="RND-5_FAMILY-5339";Tend="1130";Tstart="823";shortTE="F";uid="0d0d84b7-6a6c-4040-a743-64e560207765"
JAGTJE010000076.1	RepeatMasker	LINE/R1	23926	26014	17421	-	.	ID="RND-5_FAMILY-5067";Tend="4474";Tstart="2383";shortTE="F";uid="809e4054-64e6-4abd-a662-4fd89f405820"
JAGTJE010000076.1	RepeatMasker	DNA/Kolobok-E	7602	7915	444	-	.	ID="RND-6_FAMILY-4559";Tend="1073";Tstart="787";shortTE="F";uid="bbfa1434-4240-4c58-a2d9-3a63efa7af9b"
JAGTJE010000076.1	RepeatMasker	DNA/TcMar-Fot1	9341	9964	599	-	.	ID="MARINER-78_LMI";Tend="1480";Tstart="856";shortTE="F";uid="1d69239a-6ea4-4b13-979c-8485232a1b32"
JAGTJE010000076.1	RepeatMasker	DNA/Sola-1	11521	13307	2953	-	.	ID="SOLA1-2_AP";Tend="3674";Tstart="1898";shortTE="F";uid="83a00095-e887-466a-a837-bc5821ad6aea"
JAGTJE010000076.1	RepeatMasker	DNA/Ginger-1	497	659	1282	-	.	ID="RND-5_FAMILY-2261";Tend="745";Tstart="582";shortTE="F";uid="1944f14f-c903-4090-bb80-d040a5b0a4ff"
JAGTJE010000076.1	RepeatMasker	Retroposon?	19483	19811	1554	-	.	ID="RND-6_FAMILY-2587";Tend="1128";Tstart="753";shortTE="F";uid="3c459317-df3e-4622-b3bb-3bd41fd62536"
JAGTJE010000076.1	RepeatMasker	DNA	297	511	1610	-	.	ID="RND-6_FAMILY-4504";Tend="2312";Tstart="2099";shortTE="F";uid="566bde74-4468-4a18-8e6c-a32d6703877a"
JAGTJE010000076.1	RepeatMasker	DNA/Maverick	32783	40672	66463	-	.	ID="RND-6_FAMILY-3359";Tend="7827";Tstart="1";shortTE="F";uid="339b8e82-002d-4b7a-94c6-2e86db97f0b1"
JAGTJE010000280.1	RepeatMasker	Unknown	36058	37794	11159	+	.	ID="RND-1_FAMILY-70";Tend="1869";Tstart="243";shortTE="F";uid="10361433-ed4a-4726-944a-126041fb0557"
JAGTJE010000280.1	RepeatMasker	DNA/Maverick	45839	46160	504	+	.	ID="RND-6_FAMILY-2066";Tend="2565";Tstart="2258";shortTE="F";uid="3efb54b3-3ac1-432a-891b-b7dce2b03cea"
JAGTJE010000280.1	RepeatMasker	DNA/hAT-hAT19	1	908	4188	+	.	ID="rnd-6_family-2638";Tend="6614";Tstart="5438";shortTE="F";uid="749e38e8-27cc-412d-85ab-ceac037c8c97"
JAGTJE010000280.1	RepeatMasker	Unknown	29879	31117	10682	+	.	ID="RND-1_FAMILY-70";Tend="1865";Tstart="632";shortTE="F";uid="21f4fdaa-05b7-4100-9dd2-efc05154b293"
JAGTJE010000280.1	RepeatMasker	DNA/hAT-hAT19	2131	3553	11568	+	.	ID="RND-6_FAMILY-2638";Tend="8049";Tstart="6608";shortTE="F";uid="1d048a38-0808-47b3-8d4b-269581964c2b"
JAGTJE010000280.1	RepeatMasker	LTR/Copia	15977	16337	592	+	.	ID="COPIA-3_MMA-I";Tend="667";Tstart="308";shortTE="F";uid="859bec39-b974-4bee-894c-8846b507d8ea"
JAGTJE010000280.1	RepeatMasker	DNA/hAT-Blackjack	909	1027	462	+	.	ID="hat-12_lmi";Tend="117";Tstart="1";shortTE="F";uid="b05b6a4c-1d26-463c-b443-a27dc6ac70c3"
JAGTJE010000280.1	RepeatMasker	DNA/hAT-hAT19	28170	28605	2179	+	.	ID="HAT-N12_AP";Tend="492";Tstart="1";shortTE="F";uid="182c56c3-1b74-4ea9-ad3b-0962209fcdc0"
JAGTJE010000280.1	RepeatMasker	LTR/Copia	16633	19665	1096	+	.	ID="COPIA-3_MMA-I";Tend="4149";Tstart="936";shortTE="F";uid="c88e4ea0-1d82-4c94-add9-393e4f800cab"
JAGTJE010000280.1	RepeatMasker	DNA	11578	12205	3884	+	.	ID="DNA4-3_AP";Tend="635";Tstart="3";shortTE="F";uid="6fe30ad8-cf53-40aa-a890-c5ecaea9aaf3"
JAGTJE010000280.1	RepeatMasker	DNA/hAT	39349	39723	2096	+	.	ID="RND-6_FAMILY-2459";Tend="1199";Tstart="838";shortTE="F";uid="bd7b2206-ae12-46a2-8a92-b33743fb26dc"
JAGTJE010000280.1	RepeatMasker	Retroposon	8833	8989	538	+	.	ID="RND-6_FAMILY-65";Tend="1260";Tstart="1097";shortTE="F";uid="375cfba5-9f4b-47f8-a82d-37b7078eb8c6"
JAGTJE010000280.1	RepeatMasker	LTR/Pao	31223	32313	702	-	.	ID="BEL-21_DAN-I";Tend="6815";Tstart="4798";shortTE="F";uid="27351412-a0f1-4691-9c4f-b95f3b16f928"
JAGTJE010000280.1	RepeatMasker	DNA/P	26956	28169	5844	-	.	ID="RND-6_FAMILY-2029";Tend="1300";Tstart="378";shortTE="F";uid="7a9e59e8-fe1c-408a-8d1c-bf050e6c58df"
JAGTJE010000280.1	RepeatMasker	LINE/I-Jockey	4264	5362	895	-	.	ID="VINGI-45_LMI";Tend="2279";Tstart="1185";shortTE="F";uid="1f7e1d73-9873-4d18-a2c2-9059406f5d03"
JAGTJE010000280.1	RepeatMasker	LINE/I-Jockey	7113	7406	447	-	.	ID="VINGI-29_LMI";Tend="1067";Tstart="781";shortTE="F";uid="12f730dd-2f4f-4386-adca-2f6d02c86dcf"
JAGTJE010000280.1	RepeatMasker	DNA/P	24215	25347	2067	-	.	ID="RND-6_FAMILY-2029";TEgroup="ctg_317%7CRND-6_FAMILY-2029%7C1";Tend="2281";Tstart="1325";shortTE="F";uid="b2ff0e5c-6ca0-4fae-b6dd-1577a11edeb2"
JAGTJE010000280.1	RepeatMasker	LINE/R1	42262	42617	620	-	.	ID="RND-6_FAMILY-1340";Tend="1658";Tstart="1276";shortTE="F";uid="a43c6547-b89a-4eb5-99be-509949d90807"
JAGTJE010000280.1	RepeatMasker	DNA/MULE-MuDR	37837	38355	567	-	.	ID="MUDR11X_AP";Tend="1522";Tstart="990";shortTE="F";uid="2b1f5f56-e8a2-4b6d-925c-9341c0f0e927"
JAGTJE010000280.1	RepeatMasker	Unknown	22204	22373	710	-	.	ID="RND-6_FAMILY-3284";Tend="1244";Tstart="1089";shortTE="F";uid="d2c59bb9-c5d4-4546-82e1-9495576abc51"
JAGTJE010000280.1	RepeatMasker	LTR/Pao	32716	34333	608	-	.	ID="BEL-73_CQ-I";Tend="5422";Tstart="2356";shortTE="F";uid="ba1c48c7-8dc9-4719-b9e8-3da6c46eff3e"
JAGTJE010000488.1	RepeatMasker	DNA/Maverick	12733	19283	56345	+	.	ID="RND-6_FAMILY-3359";Tend="6685";Tstart="132";shortTE="F";uid="4b5db2dd-66e0-4a4a-be5f-c1aaabb3b6bf"
JAGTJE010000488.1	RepeatMasker	Unknown	28871	29020	564	+	.	ID="RND-5_FAMILY-1556";Tend="1393";Tstart="1244";shortTE="F";uid="825f0e4d-fb9e-4a99-970d-4aa53c1d95b3"
JAGTJE010000488.1	RepeatMasker	Unknown	39029	43010	32525	+	.	ID="RND-6_FAMILY-4372";Tend="4370";Tstart="397";shortTE="F";uid="2d31223d-b639-4aed-a369-c29eb58f81c6"
JAGTJE010000488.1	RepeatMasker	DNA/MULE-MuDR	1606	2406	883	+	.	ID="RND-6_FAMILY-1937";Tend="2015";Tstart="1213";shortTE="F";uid="cf537be0-fad0-4433-9e97-4556202dd074"
JAGTJE010000488.1	RepeatMasker	DNA/hAT	36268	37906	4594	+	.	ID="RND-5_FAMILY-3783";Tend="1808";Tstart="175";shortTE="F";uid="85ab5082-96a7-4bd8-95cc-cde1a5704816"
JAGTJE010000488.1	RepeatMasker	LTR/Gypsy	9817	10089	1050	+	.	ID="RND-1_FAMILY-10";Tend="5665";Tstart="5397";shortTE="F";uid="f749c04a-59d3-40d0-a6e5-449f29395f3c"
JAGTJE010000488.1	RepeatMasker	Unknown	44045	44263	638	+	.	ID="RND-1_FAMILY-70";Tend="1865";Tstart="1656";shortTE="F";uid="e4befbf9-08fd-4c49-9e61-fec8b4cd3881"
JAGTJE010000488.1	RepeatMasker	Unknown	43011	44202	1333	-	.	ID="RND-5_FAMILY-19";Tend="1406";Tstart="434";shortTE="F";uid="e35df1e6-b6e6-4e06-bfcc-5754a4819223"
JAGTJE010000488.1	RepeatMasker	LINE/R1	38329	40923	19639	-	.	ID="RND-1_FAMILY-149";Tend="2860";Tstart="263";shortTE="F";uid="1ea072a1-1430-48f2-9bed-bf4663211a6f"
JAGTJE010000488.1	RepeatMasker	DNA/Maverick	10071	10683	807	-	.	ID="RND-5_FAMILY-3369";Tend="994";Tstart="396";shortTE="F";uid="8379ae00-e285-45a7-a8db-d8837e8b527a"
JAGTJE010000488.1	RepeatMasker	DNA/PIF-Harbinger	5171	5982	1381	-	.	ID="ISL2EU-7_CFL";Tend="2238";Tstart="1403";shortTE="F";uid="17835a67-6987-46da-8c01-6381a2d72ee1"
JAGTJE010000488.1	RepeatMasker	DNA/Maverick	24198	27229	25509	-	.	ID="RND-6_FAMILY-9393";Tend="5950";Tstart="2918";shortTE="F";uid="014ee796-abd6-4006-9d34-b9b7528bd5bb"
JAGTJE010000488.1	RepeatMasker	Unknown	34442	35788	681	-	.	ID="HALYOMORPHA_HALYS-1_FAMILY-3";Tend="1403";Tstart="38";shortTE="F";uid="58fc5d24-c38b-4c30-8f0a-f3e5dc17779e"
JAGTJE010000488.1	RepeatMasker	Retroposon?	28310	28646	1913	-	.	ID="RND-6_FAMILY-2587";Tend="1329";Tstart="994";shortTE="F";uid="31c73c57-fc5d-4f37-986e-c2d9414d76bf"
JAGTJE010000488.1	RepeatMasker	DNA/Ginger-1	27928	28308	2038	-	.	ID="RND-6_FAMILY-6119";Tend="1876";Tstart="1484";shortTE="F";uid="4ca031f7-6d57-4d23-b7bc-8f535a880d34"
JAGTJE010000488.1	RepeatMasker	Unknown	36115	36883	6066	-	.	ID="RND-1_FAMILY-82";Tend="3408";Tstart="2641";shortTE="F";uid="96625807-3595-406b-b3db-69dbc4845b10"
JAGTJE010000488.1	RepeatMasker	RC/Helitron	5957	7899	15328	-	.	ID="RND-1_FAMILY-112";Tend="2712";Tstart="758";shortTE="F";uid="bd485818-faff-4ea4-be3c-6dc0fc65de0d"
JAGTJE010000488.1	RepeatMasker	LINE/I-Jockey	34264	34441	789	-	.	ID="JOCKEY-3_RPR";Tend="3902";Tstart="1473";shortTE="F";uid="7f52a019-78ec-4a68-9e1c-64adb8b561f6"
JAGTJE010000488.1	RepeatMasker	DNA/PIF-Harbinger	9135	9486	593	-	.	ID="ISL2EU-7_CFL";Tend="592";Tstart="236";shortTE="F";uid="20188d3b-69e6-4d32-a958-4f3bcdba8c6b"
JAGTJE010000488.1	RepeatMasker	LINE/I-Jockey	35831	36004	864	-	.	ID="RND-6_FAMILY-7194";Tend="1481";Tstart="1308";shortTE="F";uid="4be6f623-f395-4461-892e-fbdbb70caf7c"
JAGTJE010000488.1	RepeatMasker	DNA/Kolobok-E	462	614	560	-	.	ID="koloboke-4_ap";Tend="2581";Tstart="2466";shortTE="F";uid="b0a47cda-a278-4d5b-aba0-6860cc8b7bd3"
JAGTJE010000488.1	RepeatMasker	DNA/Maverick	32576	34264	13814	-	.	ID="RND-1_FAMILY-137";Tend="3070";Tstart="1373";shortTE="F";uid="1a33ac28-81da-4c79-9a56-c22adb3a8abe"
JAGTJE010000488.1	RepeatMasker	DNA/hAT	38187	38342	618	-	.	ID="RND-5_FAMILY-3783";Tend="944";Tstart="765";shortTE="F";uid="85b2dadb-d0e4-41d9-8155-055f7fb2e9b7"
JAGTJE010000322.1	RepeatMasker	Retroposon?	4590	4877	1612	+	.	ID="RND-6_FAMILY-6697";Tend="3379";Tstart="3071";shortTE="F";uid="8f9bffa1-bd57-42ad-98ea-a7560e969ef7"
JAGTJE010000322.1	RepeatMasker	DNA/Maverick	44978	45522	4501	+	.	ID="RND-1_FAMILY-95";Tend="4973";Tstart="4428";shortTE="F";uid="91cc77d5-0a49-4208-ba50-e67c97a18b3f"
JAGTJE010000322.1	RepeatMasker	DNA/P	42004	43999	5432	+	.	ID="RND-6_FAMILY-11849";TEgroup="ctg_319%7CRND-6_FAMILY-11849%7C1";Tend="1957";Tstart="102";shortTE="F";uid="0c231353-4d40-4208-866e-384eebdf3d22"
JAGTJE010000322.1	RepeatMasker	DNA/Maverick	20385	22106	2137	+	.	ID="RND-5_FAMILY-3369";Tend="3863";Tstart="2089";shortTE="F";uid="8698cc01-e14d-4d38-942f-9bf8c2a7121c"
JAGTJE010000322.1	RepeatMasker	DNA/Maverick	13233	13745	1286	+	.	ID="RND-6_FAMILY-3359";Tend="6500";Tstart="5993";shortTE="F";uid="d22a914a-78eb-4fc3-a37c-484661dde4a4"
JAGTJE010000322.1	RepeatMasker	Unknown	27388	27862	694	+	.	ID="RND-6_FAMILY-1938";TEgroup="ctg_319%7CRND-6_FAMILY-1938%7C1";Tend="1511";Tstart="871";shortTE="F";uid="822a6bfd-cd31-4923-9443-70b0de69ae24"
JAGTJE010000322.1	RepeatMasker	Unknown	34043	34604	3032	+	.	ID="RND-1_FAMILY-107";Tend="1494";Tstart="883";shortTE="F";uid="8555d549-cb96-4be3-829e-40c6ccd59d35"
JAGTJE010000322.1	RepeatMasker	DNA/hAT-Tip100	5849	5981	1087	+	.	ID="RND-6_FAMILY-6628";Tend="401";Tstart="269";shortTE="F";uid="e007adb9-c93f-4deb-a757-5f1f908f5101"
JAGTJE010000322.1	RepeatMasker	DNA/hAT-Charlie	13816	13992	1372	+	.	ID="RND-1_FAMILY-132";Tend="1121";Tstart="946";shortTE="F";uid="fad652f2-20a6-4a5a-b805-d163c49ddcac"
JAGTJE010000322.1	RepeatMasker	DNA/Maverick	5980	11465	24714	+	.	ID="RND-6_FAMILY-3359";Tend="5989";Tstart="412";shortTE="F";uid="a9a8582f-13e7-4bae-b9be-5ab6c119100f"
JAGTJE010000322.1	RepeatMasker	DNA/hAT-Tip100	12767	13202	833	-	.	ID="RND-6_FAMILY-2675";Tend="2355";Tstart="1922";shortTE="F";uid="33dd070b-7595-4f4c-a717-89fb0b837c7a"
JAGTJE010000322.1	RepeatMasker	LTR/Gypsy	623	1360	2269	-	.	ID="RND-1_FAMILY-10";Tend="5651";Tstart="4965";shortTE="F";uid="069c78ff-377b-48c4-94e6-cd02c6ce3d9b"
JAGTJE010000322.1	RepeatMasker	LTR/Gypsy	23034	23490	3966	-	.	ID="RND-1_FAMILY-186";Tend="1174";Tstart="713";shortTE="F";uid="f5060a98-8adc-42fb-a652-73c20f822bcd"
JAGTJE010000322.1	RepeatMasker	DNA/Ginger-1	4758	4918	854	-	.	ID="RND-6_FAMILY-6119";Tend="1923";Tstart="1778";shortTE="F";uid="bafa94d7-d698-402e-b70f-4b1fbf6951d5"
JAGTJE010000322.1	RepeatMasker	DNA	16247	16908	1021	-	.	ID="RND-1_FAMILY-39";Tend="6297";Tstart="5635";shortTE="F";uid="2e347f26-6f11-4fce-a4cf-3e0f30cc2904"
JAGTJE010000322.1	RepeatMasker	DNA/Maverick	44379	44980	4792	-	.	ID="RND-1_FAMILY-64";Tend="2460";Tstart="1832";shortTE="F";uid="dbc62e4f-264f-4961-a3e5-87a2ffd2434d"
JAGTJE010000322.1	RepeatMasker	DNA/Maverick	15146	16246	2881	-	.	ID="RND-6_FAMILY-9393";Tend="5772";Tstart="4734";shortTE="F";uid="018197e9-187a-4c09-a9bf-ecd43499bc05"
JAGTJE010000322.1	RepeatMasker	DNA/hAT-Tip100	11608	11949	589	-	.	ID="DNA8-81_AP";Tend="748";Tstart="402";shortTE="F";uid="c1b0ca3a-df62-4753-a353-f6f8d5340457"
JAGTJE010000322.1	RepeatMasker	DNA/hAT-Tip100	37569	39597	13027	-	.	ID="RND-6_FAMILY-6628";Tend="2124";Tstart="267";shortTE="F";uid="9d7fd0c9-daa3-4d32-8059-bf24e8e12f0a"
JAGTJE010000322.1	RepeatMasker	Retroposon?	4650	4757	595	-	.	ID="RND-6_FAMILY-1728";Tend="2316";Tstart="2018";shortTE="F";uid="234ba36e-906a-4a9c-8896-0accfd0e8824"
JAGTJE010000322.1	RepeatMasker	DNA/Maverick	13228	13639	2187	-	.	ID="RND-1_FAMILY-64";Tend="1707";Tstart="1298";shortTE="F";uid="387b186c-2ca9-436e-96cc-be68efaedecc"
JAGTJE010000334.1	RepeatMasker	Retroposon?	77679	77817	586	+	.	ID="RND-6_FAMILY-1785";Tend="2135";Tstart="2000";shortTE="F";uid="b372c083-5eef-4d51-b339-9ddd4af8e6cc"
JAGTJE010000334.1	RepeatMasker	DNA/hAT-Tip100	23274	24455	681	+	.	ID="hat-28_lmi";Tend="1691";Tstart="775";shortTE="F";uid="11fa504b-5d13-4329-a06b-ec1c85368bdb"
JAGTJE010000334.1	RepeatMasker	DNA/P	42674	43080	628	+	.	ID="P-4_AP";TEgroup="ctg_32%7CP-4_AP%7C1";Tend="4074";Tstart="3400";shortTE="F";uid="b21f3fe2-2ece-4913-8557-7f45d464edb5"
JAGTJE010000334.1	RepeatMasker	DNA/Ginger-1	77332	77504	855	+	.	ID="GINGER1-1_AP";Tend="248";Tstart="76";shortTE="F";uid="ec5891da-58a2-4fbc-ba14-5934344c6353"
JAGTJE010000334.1	RepeatMasker	DNA/MULE-MuDR	80204	80513	2717	+	.	ID="RND-6_FAMILY-1736";Tend="1145";Tstart="836";shortTE="F";uid="50e6c575-277c-4a7f-a758-d3f91be41c9d"
JAGTJE010000334.1	RepeatMasker	DNA/Ginger-1	79117	79416	1511	+	.	ID="GINGER1-1_AP";Tend="543";Tstart="256";shortTE="F";uid="93f0f93e-9cd7-4d0b-9e0f-fe97842aafa1"
JAGTJE010000334.1	RepeatMasker	Unknown	14852	15285	2944	+	.	ID="RND-6_FAMILY-3575";Tend="1411";Tstart="974";shortTE="F";uid="8d8ea5eb-0a75-4c13-b709-2f4c91047190"
JAGTJE010000334.1	RepeatMasker	Unknown	90925	91521	2204	+	.	ID="RND-5_FAMILY-3718";Tend="1369";Tstart="801";shortTE="F";uid="7fb447cf-74d3-44eb-bc33-25398c3fbb9e"
JAGTJE010000334.1	RepeatMasker	Unknown	37847	38010	683	+	.	ID="RND-1_FAMILY-12";Tend="2459";Tstart="2303";shortTE="F";uid="0d871d5e-13b2-4038-aa7a-47e9cf35e2f8"
JAGTJE010000334.1	RepeatMasker	RC/Helitron	33035	35003	15142	+	.	ID="RND-1_FAMILY-112";Tend="2949";Tstart="758";shortTE="F";uid="2c7b56a8-18e5-495e-9f82-8de7d221700a"
JAGTJE010000334.1	RepeatMasker	Unknown	61611	62132	4370	+	.	ID="RND-1_FAMILY-90";Tend="1507";Tstart="986";shortTE="F";uid="47bc5bd2-78e9-4c2e-902f-8fd3d12bc5c3"
JAGTJE010000334.1	RepeatMasker	DNA/Kolobok-E	64258	64518	1493	+	.	ID="RND-6_FAMILY-4559";Tend="1147";Tstart="891";shortTE="F";uid="efd58a62-fddb-4d0c-a435-67e25e41a765"
JAGTJE010000334.1	RepeatMasker	RC/Helitron	75366	75655	1853	+	.	ID="RND-1_FAMILY-48";Tend="2801";Tstart="2509";shortTE="F";uid="d94c9fd0-438b-468f-9a4c-b34869585717"
JAGTJE010000334.1	RepeatMasker	RC/Helitron	64656	65933	7434	+	.	ID="RND-5_FAMILY-4044";TEgroup="ctg_32%7CRND-5_FAMILY-4044%7C1";Tend="2138";Tstart="867";shortTE="F";uid="0bbf9c8f-c39d-49c6-aa76-9793d2c1703e"
JAGTJE010000334.1	RepeatMasker	DNA/P	36817	37234	2665	+	.	ID="P-4_AP";Tend="2487";Tstart="2066";shortTE="F";uid="f5289e0d-7a0e-469c-b479-b70c74da4972"
JAGTJE010000334.1	RepeatMasker	LTR/Gypsy	43542	46935	26821	+	.	ID="RND-5_FAMILY-1196";Tend="3744";Tstart="289";shortTE="F";uid="0acdba0d-9c6d-4a66-b595-697ecf7589b6"
JAGTJE010000334.1	RepeatMasker	DNA/P	37959	38886	5575	+	.	ID="P-4_AP";Tend="3408";Tstart="2479";shortTE="F";uid="98c9f559-eb80-40c0-87cf-9af2364be50b"
JAGTJE010000334.1	RepeatMasker	Retroposon?	95861	96191	1564	+	.	ID="RND-5_FAMILY-4035";Tend="4413";Tstart="4088";shortTE="F";uid="c01657f3-9625-4357-8e6e-8813a0d5d319"
JAGTJE010000334.1	RepeatMasker	DNA/MULE-MuDR	79668	80215	3333	+	.	ID="rnd-6_family-1736";Tend="726";Tstart="155";shortTE="F";uid="4f8062aa-772d-495f-a479-70a6d9cf6fce"
JAGTJE010000334.1	RepeatMasker	RC/Helitron	75282	75393	571	+	.	ID="RND-6_FAMILY-10628";Tend="1442";Tstart="1325";shortTE="F";uid="3a279d1b-42f4-4f65-b141-7eb53dfb9990"
JAGTJE010000334.1	RepeatMasker	DNA/hAT-Tip100	46935	48357	11155	+	.	ID="RND-6_FAMILY-11036";Tend="1988";Tstart="547";shortTE="F";uid="86ad95de-770e-4dd5-abdf-cbef2e7bb4a7"
JAGTJE010000334.1	RepeatMasker	Retroposon?	94530	95866	8029	+	.	ID="RND-6_FAMILY-1728";Tend="2212";Tstart="472";shortTE="F";uid="53ff0a71-3e1b-44d1-a4d2-9ced27c42e9c"
JAGTJE010000334.1	RepeatMasker	LTR/Gypsy	48355	52437	33969	+	.	ID="RND-5_FAMILY-1196";Tend="7821";Tstart="3740";shortTE="F";uid="1058eada-1d82-41c1-b0c6-96707ae376b8"
JAGTJE010000334.1	RepeatMasker	LTR/Gypsy	9951	10122	1090	+	.	ID="RND-1_FAMILY-186";Tend="892";Tstart="720";shortTE="F";uid="b280d805-9c28-4861-9f55-b0e8c00fbcaf"
JAGTJE010000334.1	RepeatMasker	DNA	76569	77277	2950	+	.	ID="RND-5_FAMILY-1720";Tend="1615";Tstart="951";shortTE="F";uid="8bfc7a60-906f-43a8-996e-65046c92e949"
JAGTJE010000334.1	RepeatMasker	DNA/TcMar-m44	80745	81155	645	-	.	ID="MARINER-33_LMI";Tend="890";Tstart="482";shortTE="F";uid="72784e93-e830-43b3-95ec-c2db533997fa"
JAGTJE010000334.1	RepeatMasker	RC/Helitron	70754	71412	4632	-	.	ID="RND-1_FAMILY-5";TEgroup="ctg_32%7CRND-1_FAMILY-5%7C1";Tend="1780";Tstart="956";shortTE="F";uid="a0d41961-12fb-422f-98a3-d47e60658f07"
JAGTJE010000334.1	RepeatMasker	LINE/I-Jockey	92527	92822	624	-	.	ID="VINGI-27_LMI";Tend="1704";Tstart="1409";shortTE="F";uid="ceeff8bb-2080-4aed-9567-780c00cf7380"
JAGTJE010000334.1	RepeatMasker	RC/Helitron	66842	66979	927	-	.	ID="RND-1_FAMILY-5";Tend="2262";Tstart="2125";shortTE="F";uid="527426d2-9495-40c7-a7f7-4f8473b5bd58"
JAGTJE010000334.1	RepeatMasker	LTR/Gypsy	62132	62760	4868	-	.	ID="RND-1_FAMILY-28";Tend="1552";Tstart="932";shortTE="F";uid="2181c068-b478-4427-8d12-c775f814a6c2"
JAGTJE010000334.1	RepeatMasker	LINE/R1	31431	31827	1670	-	.	ID="SART-2_API";Tend="373";Tstart="2";shortTE="F";uid="b1a7e0a3-6fbb-4a4b-a831-6c47b253da02"
JAGTJE010000334.1	RepeatMasker	Retroposon?	64378	64659	2610	-	.	ID="RND-6_FAMILY-1728";Tend="2134";Tstart="1642";shortTE="F";uid="e7512755-77a1-4d69-9d68-adf53aa49bec"
JAGTJE010000334.1	RepeatMasker	DNA/hAT-Tip100	8039	8227	1376	-	.	ID="DNA8-100_AP";Tend="202";Tstart="1";shortTE="F";uid="991479c0-46b8-463d-9e36-c389afafeb43"
JAGTJE010000334.1	RepeatMasker	RC/Helitron	71414	75378	35150	-	.	ID="RND-1_FAMILY-127";Tend="4662";Tstart="697";shortTE="F";uid="0e4c3795-af0d-4555-abed-97e96c04edce"
JAGTJE010000334.1	RepeatMasker	LINE/CR1	25739	27666	16788	-	.	ID="RND-6_FAMILY-5859";Tend="2708";Tstart="778";shortTE="F";uid="7d688900-c277-4e9d-bd48-f0acfafa640c"
JAGTJE010000334.1	RepeatMasker	LTR/Pao	55521	57138	704	-	.	ID="BEL-21_DTA-I";Tend="3915";Tstart="2285";shortTE="F";uid="63fb18d9-02a4-4f71-8aaa-3c2daa340ac2"
JAGTJE010000334.1	RepeatMasker	DNA/hAT-Tip100	12737	12878	590	-	.	ID="DNA8-107_AP";Tend="237";Tstart="91";shortTE="F";uid="fc522f6b-08e3-4de9-881a-30d55deee82d"
JAGTJE010000334.1	RepeatMasker	LTR/Gypsy	63576	64159	5155	-	.	ID="RND-1_FAMILY-28";Tend="940";Tstart="358";shortTE="F";uid="bcebad2e-fd6d-4026-afd6-08c13ab6fabf"
JAGTJE010000334.1	RepeatMasker	LTR/Pao	53851	55043	875	-	.	ID="BEL-21_DTA-I";Tend="6813";Tstart="4838";shortTE="F";uid="7c3ea129-3c71-4d11-ae80-b5a74cee08a8"
JAGTJE010000334.1	RepeatMasker	DNA/hAT-Tip100	2129	2587	1449	-	.	ID="DNA8-107_AP";Tend="702";Tstart="253";shortTE="F";uid="16b6dd4a-ac61-4869-8c6f-82c647a54e3b"
JAGTJE010000334.1	RepeatMasker	DNA/P	68334	69234	1260	-	.	ID="RND-6_FAMILY-2806";Tend="5408";Tstart="4514";shortTE="F";uid="3fef64b8-25b7-4799-8bea-c5d22ad75651"
JAGTJE010000334.1	RepeatMasker	LTR/Gypsy	10121	11975	15090	-	.	ID="RND-1_FAMILY-91";Tend="2729";Tstart="860";shortTE="F";uid="e2ea2ef5-2050-4d9a-83d3-48c36833a671"
JAGTJE010000334.1	RepeatMasker	DNA/Ginger-1	65934	66825	7105	-	.	ID="RND-1_FAMILY-20";Tend="1361";Tstart="469";shortTE="F";uid="27fae781-eeac-4faf-8f03-a359f64a70f0"
JAGTJE010000334.1	RepeatMasker	LTR/Gypsy	37236	37964	3091	-	.	ID="RND-1_FAMILY-10";Tend="5644";Tstart="4965";shortTE="F";uid="78bced92-3280-4418-9b1c-aac8bd8b3dbe"
JAGTJE010000334.1	RepeatMasker	LINE/I-Jockey	93063	94006	680	-	.	ID="VINGI-25_LMI";Tend="1143";Tstart="212";shortTE="F";uid="7f513f8c-d9b3-4e52-a72d-4bb3045b7bab"
JAGTJE010000334.1	RepeatMasker	DNA/hAT	94218	94537	1910	-	.	ID="RND-5_FAMILY-2338";Tend="2739";Tstart="2411";shortTE="F";uid="e1917fde-6143-41fb-96db-d27325c99316"
JAGTJE010000334.1	RepeatMasker	DNA/hAT-Tip100	3818	4118	1394	-	.	ID="dna8-100_ap";Tend="660";Tstart="196";shortTE="F";uid="1dddc95c-6f7a-4eac-ac76-e6df14a99b33"
JAGTJE010000334.1	RepeatMasker	LTR/Gypsy	91600	92524	6578	-	.	ID="RND-6_FAMILY-7085";Tend="2509";Tstart="1511";shortTE="F";uid="d77e4917-31fc-4eeb-aa1b-a3f9381c937f"
JAGTJE010000334.1	RepeatMasker	LTR/Gypsy	1271	1642	3090	-	.	ID="RND-1_FAMILY-186";Tend="1104";Tstart="734";shortTE="F";uid="a4af68e4-acd1-43a2-99e0-fdfafc47b826"
JAGTJE010000334.1	RepeatMasker	DNA/MULE-MuDR	20691	21979	1865	-	.	ID="MUDR7X_AP";Tend="1807";Tstart="516";shortTE="F";uid="0e402e7f-c87d-4f02-aa24-509f10a850b7"
JAGTJE010000334.1	RepeatMasker	LTR/Gypsy	81200	82567	2055	-	.	ID="GYPSY-5_PBA-I";Tend="4380";Tstart="3013";shortTE="F";uid="bbfd7591-470e-469a-823d-6483bbd5da4d"
JAGTJE010000334.1	RepeatMasker	LTR/Gypsy	60486	61610	9331	-	.	ID="RND-1_FAMILY-28";Tend="2674";Tstart="1548";shortTE="F";uid="1176a519-99a6-4c51-a1e2-c0c006af4f6a"
JAGTJE010000334.1	RepeatMasker	Unknown	87872	88233	1566	-	.	ID="RND-1_FAMILY-90";Tend="1381";Tstart="986";shortTE="F";uid="8de8a5c8-3c17-459b-9331-687cdf5e7082"
JAGTJE010000334.1	RepeatMasker	LINE/R1	29654	29948	400	-	.	ID="WALDO-4_AAE";Tend="4228";Tstart="3922";shortTE="F";uid="d0f2864f-7e8f-44db-83db-8887c705778f"
JAGTJE010000334.1	RepeatMasker	LINE/R1	28784	28884	424	-	.	ID="SART-2_API";Tend="1825";Tstart="1718";shortTE="F";uid="6f88afe6-ec62-411f-86da-8d35606c6767"
JAGTJE010000135.1	RepeatMasker	Retroposon?	42974	43728	3961	+	.	ID="SINE2-2_AP";Tend="2316";Tstart="489";shortTE="F";uid="835a35ea-739a-4d9b-9a8d-3bc54885eaf3"
JAGTJE010000135.1	RepeatMasker	Unknown	39431	39873	1405	+	.	ID="RND-1_FAMILY-58";Tend="5971";Tstart="5526";shortTE="F";uid="91366b87-efe4-4012-92e2-76549f1dc342"
JAGTJE010000135.1	RepeatMasker	Unknown	16390	17903	11947	+	.	ID="RND-1_FAMILY-84";Tend="1784";Tstart="281";shortTE="F";uid="bf0160e6-b860-4edc-92e5-5f2af325c3b8"
JAGTJE010000135.1	RepeatMasker	LTR/Gypsy	9844	13912	8155	+	.	ID="RND-6_FAMILY-6372";Tend="6265";Tstart="2205";shortTE="F";uid="3edbdfbd-6ac6-4def-8f86-c048abc6a153"
JAGTJE010000135.1	RepeatMasker	LTR	17895	19979	13998	+	.	ID="RND-6_FAMILY-6577";Tend="3540";Tstart="1578";shortTE="F";uid="d64c5415-d8b8-4e1c-9d45-5fa69014f3ef"
JAGTJE010000135.1	RepeatMasker	LINE/L2	57271	57523	530	+	.	ID="RND-6_FAMILY-3771";Tend="3247";Tstart="2985";shortTE="F";uid="0e6a66a1-5382-40f7-a81a-291a50cc877c"
JAGTJE010000135.1	RepeatMasker	RC/Helitron	43875	44122	1267	+	.	ID="RND-1_FAMILY-170";Tend="8961";Tstart="8763";shortTE="F";uid="a74bcdc7-283a-4aaa-b09f-3b26bcf72df3"
JAGTJE010000135.1	RepeatMasker	Unknown	37111	37216	771	+	.	ID="RND-1_FAMILY-81";Tend="1017";Tstart="911";shortTE="F";uid="4168633a-acc3-471a-be27-0fc8a3795e1a"
JAGTJE010000135.1	RepeatMasker	DNA/MULE-NOF	6974	7770	1426	+	.	ID="REHAVKUS1_AP";Tend="1414";Tstart="628";shortTE="F";uid="7789a2e3-e3fa-41f8-a5f3-01ed97d11cb3"
JAGTJE010000135.1	RepeatMasker	DNA/MULE-NOF	46459	47142	972	+	.	ID="REHAVKUS1_AP";Tend="1328";Tstart="642";shortTE="F";uid="93c3cc44-ae2e-433b-8434-9d6aa0c319ce"
JAGTJE010000135.1	RepeatMasker	Unknown	42192	42675	727	+	.	ID="RND-1_FAMILY-67";Tend="1236";Tstart="763";shortTE="F";uid="8e29ca99-52cd-42b1-9ff9-a353ee3c6f26"
JAGTJE010000135.1	RepeatMasker	LINE/L2	34932	35417	888	+	.	ID="RND-6_FAMILY-3771";Tend="2870";Tstart="2375";shortTE="F";uid="ededbf51-f599-4514-bcec-d966c5ae34a5"
JAGTJE010000135.1	RepeatMasker	DNA/Ginger-1	64672	65776	7887	+	.	ID="rnd-1_family-20";Tend="1428";Tstart="467";shortTE="F";uid="27da74f0-05de-43ad-8ce6-9271c318c16d"
JAGTJE010000135.1	RepeatMasker	Retroposon?	28084	28278	1013	-	.	ID="RND-6_FAMILY-6697";Tend="3054";Tstart="2875";shortTE="F";uid="3123be33-4306-4fd9-830b-78d476e70287"
JAGTJE010000135.1	RepeatMasker	Unknown	55627	55887	1559	-	.	ID="RND-1_FAMILY-172";Tend="449";Tstart="190";shortTE="F";uid="3b238bb1-b3c8-4064-9ccd-248c5aabd671"
JAGTJE010000135.1	RepeatMasker	Unknown	61459	62943	11849	-	.	ID="RND-1_FAMILY-51";Tend="2262";Tstart="751";shortTE="F";uid="dba5643b-6646-427a-9012-c5ce66bc1400"
JAGTJE010000135.1	RepeatMasker	DNA/P	53598	53795	503	-	.	ID="P_DB";Tend="1952";Tstart="1755";shortTE="F";uid="8bde4e9c-c060-466b-a522-d0d183daa2c3"
JAGTJE010000135.1	RepeatMasker	Unknown	428	1394	4904	-	.	ID="RND-5_FAMILY-2235";TEgroup="ctg_320%7CRND-5_FAMILY-2235%7C1";Tend="3072";Tstart="2273";shortTE="F";uid="2fb0ce7a-4556-439f-bb90-55b267e9d6c9"
JAGTJE010000135.1	RepeatMasker	LTR/Gypsy	22882	24293	1512	-	.	ID="RND-6_FAMILY-6372";Tend="3546";Tstart="2141";shortTE="F";uid="78668b1e-672f-4f0f-89aa-0374433dbc7d"
JAGTJE010000135.1	RepeatMasker	Unknown	5858	6252	1860	-	.	ID="RND-5_FAMILY-2235";Tend="3718";Tstart="3349";shortTE="F";uid="148a33fd-ea86-4bd7-bb9d-ed89c01e220a"
JAGTJE010000135.1	RepeatMasker	LINE/CR1	2652	3254	1058	-	.	ID="RND-6_FAMILY-8793";Tend="1333";Tstart="732";shortTE="F";uid="6db8cc83-de0c-48f7-adfc-fc56958aa3dd"
JAGTJE010000135.1	RepeatMasker	Unknown	1480	1723	1687	-	.	ID="RND-5_FAMILY-2235";Tend="2687";Tstart="2437";shortTE="F";uid="70dd7574-1317-4634-b677-391e3688a67e"
JAGTJE010000135.1	RepeatMasker	Unknown	6757	6986	707	-	.	ID="RND-5_FAMILY-2235";Tend="721";Tstart="508";shortTE="F";uid="5d008744-e657-41db-9eef-bcf7e8601d31"
JAGTJE010000135.1	RepeatMasker	Unknown	52337	53103	6404	-	.	ID="RND-5_FAMILY-1880";Tend="1755";Tstart="987";shortTE="F";uid="da15febb-c159-4cb2-b9ca-0ecbc1b58d90"
JAGTJE010000135.1	RepeatMasker	Retroposon?	39991	40423	612	-	.	ID="RND-5_FAMILY-1073";Tend="1550";Tstart="1130";shortTE="F";uid="404f5bc1-609b-4bcc-b1b4-392491f9a6e1"
JAGTJE010000135.1	RepeatMasker	DNA	1363	1484	600	-	.	ID="RND-5_FAMILY-7023";Tend="9551";Tstart="9436";shortTE="F";uid="46629225-44a1-4de5-9112-51cc6b1d4362"
JAGTJE010000135.1	RepeatMasker	RC/Helitron	1385	1500	864	-	.	ID="RND-1_FAMILY-170";Tend="8948";Tstart="8832";shortTE="F";uid="7fffcb83-a830-49c3-b0e5-77b326ce9192"
JAGTJE010000135.1	RepeatMasker	LTR/Gypsy	21692	22370	1132	-	.	ID="RND-6_FAMILY-6372";Tend="6248";Tstart="5541";shortTE="F";uid="b0ba827c-f82e-46a8-938e-35d4e62c8983"
JAGTJE010000135.1	RepeatMasker	DNA/Ginger-1	43729	44063	1004	-	.	ID="GINGER1-1_AP";Tend="3512";Tstart="3185";shortTE="F";uid="a9d3b106-d62c-4326-97a1-0640f157b132"
JAGTJE010000273.1	RepeatMasker	Unknown	13999	14292	1377	+	.	ID="RND-6_FAMILY-4821";Tend="1115";Tstart="808";shortTE="F";uid="3a3838a1-84a9-4d8a-8137-1fdae678288c"
JAGTJE010000273.1	RepeatMasker	DNA/TcMar-m44	16320	16464	511	+	.	ID="DNAX-3_AP";Tend="150";Tstart="1";shortTE="F";uid="fc14c5d4-7df0-446c-81ab-40b0235129e4"
JAGTJE010000273.1	RepeatMasker	DNA/Kolobok-E	14298	14535	1614	+	.	ID="RND-1_FAMILY-47";Tend="1374";Tstart="1136";shortTE="F";uid="28edf455-c4b0-4593-8c31-7cdf781bd203"
JAGTJE010000273.1	RepeatMasker	DNA/hAT-hAT19	25866	26047	722	+	.	ID="HAT-N2_AP";Tend="189";Tstart="1";shortTE="F";uid="519b533a-add9-48d4-99d0-06d41dff2469"
JAGTJE010000273.1	RepeatMasker	LTR/Gypsy	2	157	992	+	.	ID="RND-5_FAMILY-11866";Tend="1521";Tstart="1347";shortTE="F";uid="95a1c436-c4b1-4502-9eef-c9a64e4ab616"
JAGTJE010000273.1	RepeatMasker	Unknown	16178	16298	439	+	.	ID="RND-6_FAMILY-4821";Tend="1438";Tstart="1309";shortTE="F";uid="eb07f480-953d-40c5-8daf-e53872ec893a"
JAGTJE010000273.1	RepeatMasker	DNA/P	8386	8610	472	+	.	ID="RND-6_FAMILY-11806";Tend="2328";Tstart="2102";shortTE="F";uid="92f1b6c9-3947-439c-8198-8145a8aca0d8"
JAGTJE010000273.1	RepeatMasker	DNA/hAT-hAT19	40704	45523	37169	+	.	ID="rnd-6_family-2638";Tend="6428";Tstart="1327";shortTE="F";uid="34dece1a-7a31-4aab-a6f0-bbf837125670"
JAGTJE010000273.1	RepeatMasker	DNA/hAT	13371	13869	1157	+	.	ID="DNA8-105_AP";TEgroup="ctg_321%7CDNA8-105_AP%7C1";Tend="650";Tstart="1";shortTE="F";uid="9b492258-e344-4538-9ee5-cee1cb44d5ae"
JAGTJE010000273.1	RepeatMasker	DNA/P	26866	27429	2657	-	.	ID="RND-1_FAMILY-204";Tend="1464";Tstart="926";shortTE="F";uid="0c52d5e2-40f4-4a81-a59d-770cd3228fe4"
JAGTJE010000273.1	RepeatMasker	Unknown	12609	12726	690	-	.	ID="RND-5_FAMILY-2290";Tend="1049";Tstart="938";shortTE="F";uid="edc85438-f1ee-4dbd-8fdb-b7454a3ef21b"
JAGTJE010000273.1	RepeatMasker	DNA/hAT-hAT19	20268	21055	1050	-	.	ID="DNA8-74_AP";Tend="850";Tstart="1";shortTE="F";uid="9f1da4cb-61bb-451b-bc58-26f709290529"
JAGTJE010000273.1	RepeatMasker	Retroposon?	3248	3430	506	-	.	ID="RND-6_FAMILY-3982";Tend="769";Tstart="588";shortTE="F";uid="cfb9fc86-a869-4538-87d9-202977d50d35"
JAGTJE010000273.1	RepeatMasker	DNA/Kolobok-E	31473	32243	6175	-	.	ID="RND-5_FAMILY-645";Tend="5679";Tstart="4908";shortTE="F";uid="26e77c6a-a4ab-4411-9505-3dbb6f653b8a"
JAGTJE010000273.1	RepeatMasker	DNA/Kolobok-E	32690	36148	28737	-	.	ID="RND-5_FAMILY-645";Tend="4917";Tstart="1459";shortTE="F";uid="c2d6f1cc-d86e-4e46-8977-64fdf2391941"
JAGTJE010000273.1	RepeatMasker	DNA/P	19022	19310	985	-	.	ID="RND-6_FAMILY-2806";Tend="277";Tstart="10";shortTE="F";uid="e32fdd78-ba38-49a9-85af-046f051df68b"
JAGTJE010000273.1	RepeatMasker	DNA	31026	31471	491	-	.	ID="DNA4-3_AP";Tend="612";Tstart="164";shortTE="F";uid="3096666e-66be-4bc5-82a3-d5ebf8bd5849"
JAGTJE010000273.1	RepeatMasker	Retroposon?	14569	16202	9246	-	.	ID="RND-6_FAMILY-1728";Tend="2246";Tstart="212";shortTE="F";uid="410d9c9e-315b-4900-93e3-925ec6d73bae"
JAGTJE010000441.1	RepeatMasker	DNA/Ginger-1	30950	31066	433	+	.	ID="GINGER1-1_AP";Tend="4362";Tstart="4241";shortTE="F";uid="dc62e019-07d3-4207-8514-ee4d78902d0c"
JAGTJE010000441.1	RepeatMasker	DNA	15996	16161	514	+	.	ID="RND-5_FAMILY-1720";Tend="2002";Tstart="1826";shortTE="F";uid="1a9841c4-edb7-478b-816b-60b69a49c108"
JAGTJE010000441.1	RepeatMasker	DNA	41506	41619	544	+	.	ID="RND-6_FAMILY-5125";Tend="1069";Tstart="958";shortTE="F";uid="c811811e-ee93-482c-a185-a74e783c5d89"
JAGTJE010000441.1	RepeatMasker	DNA	28521	28629	434	+	.	ID="RND-5_FAMILY-1720";Tend="2003";Tstart="1902";shortTE="F";uid="d75803dc-bc88-451f-b054-f9ddf783ffad"
JAGTJE010000441.1	RepeatMasker	DNA/Academ-1	33088	34852	2125	+	.	ID="ACADEM-13_LMI";Tend="2882";Tstart="1108";shortTE="F";uid="975f8801-45c5-493d-91f1-ab7b62d70e89"
JAGTJE010000441.1	RepeatMasker	RC/Helitron	3534	3661	767	+	.	ID="RND-6_FAMILY-10210";Tend="5063";Tstart="4911";shortTE="F";uid="7790825b-1b37-42bc-b998-e7affab0e085"
JAGTJE010000441.1	RepeatMasker	Unknown	16886	17009	818	+	.	ID="RND-6_FAMILY-1718";Tend="966";Tstart="831";shortTE="F";uid="0022e363-14d0-45d5-a960-dcdc27ab5aa4"
JAGTJE010000441.1	RepeatMasker	DNA/hAT-hAT19	24258	24469	754	+	.	ID="RND-5_FAMILY-4109";Tend="1036";Tstart="822";shortTE="F";uid="16b8922d-4a58-4909-bed6-c438f7e46cf0"
JAGTJE010000441.1	RepeatMasker	DNA/hAT-Blackjack	31711	32042	512	+	.	ID="HAT-26_LMI";Tend="1454";Tstart="1122";shortTE="F";uid="e08ab523-1d8a-412d-9500-e27ca44e7eb1"
JAGTJE010000441.1	RepeatMasker	Unknown	17009	20990	23623	+	.	ID="RND-5_FAMILY-3518";Tend="3419";Tstart="73";shortTE="F";uid="34da7c68-10bb-47fc-a4cd-f49b293fcae2"
JAGTJE010000441.1	RepeatMasker	Retroposon?	2726	3524	3749	+	.	ID="SINE2-2_AP";Tend="804";Tstart="1";shortTE="F";uid="4ba3d64a-40f4-42aa-9c0a-4bde385c12ae"
JAGTJE010000441.1	RepeatMasker	DNA/CMC-EnSpm	31554	31709	540	-	.	ID="ENSPM-1_AP";Tend="2012";Tstart="1858";shortTE="F";uid="96c94f76-9ecf-49b3-93aa-f9ddc2605702"
JAGTJE010000441.1	RepeatMasker	LTR/Gypsy	21727	22442	2758	-	.	ID="RND-1_FAMILY-10";Tend="5645";Tstart="4963";shortTE="F";uid="ab5a2bfd-1b1e-4803-92df-abad54ce3e2f"
JAGTJE010000441.1	RepeatMasker	RC/Helitron	41639	41766	767	-	.	ID="RND-6_FAMILY-10210";Tend="5063";Tstart="4911";shortTE="F";uid="5410978c-1ee0-462b-9b11-3ed927095f46"
JAGTJE010000441.1	RepeatMasker	Retroposon?	41776	42573	3730	-	.	ID="SINE2-2_AP";Tend="804";Tstart="1";shortTE="F";uid="19d48636-7ba8-4bc4-aeb4-a789d6bfc4f3"
JAGTJE010000441.1	RepeatMasker	Unknown	22444	23313	5679	-	.	ID="RND-5_FAMILY-4472";Tend="1080";Tstart="309";shortTE="F";uid="b5dafee9-aed8-4adc-b1e9-85253dfd9696"
JAGTJE010000441.1	RepeatMasker	DNA	3681	3794	544	-	.	ID="RND-6_FAMILY-5125";Tend="1069";Tstart="958";shortTE="F";uid="4d187896-bfd5-471b-bb81-8d888a756cb5"
JAGTJE010000441.1	RepeatMasker	Unknown	19948	21731	12918	-	.	ID="RND-5_FAMILY-4472";Tend="2797";Tstart="1067";shortTE="F";uid="a1e61bf4-12cd-419b-a34d-b2e2e02086f1"
JAGTJE010000441.1	RepeatMasker	DNA/MULE-NOF	16247	16388	467	-	.	ID="RND-6_FAMILY-5519";Tend="1866";Tstart="1708";shortTE="F";uid="2c1fabb8-9517-4229-9a7b-3bb6071638bc"
JAGTJE010000441.1	RepeatMasker	Retroposon?	25076	26573	9188	-	.	ID="RND-6_FAMILY-1728";Tend="2216";Tstart="299";shortTE="F";uid="77f33b1c-38bf-4260-90a2-82d0baacf773"
JAGTJE010000441.1	RepeatMasker	DNA/Academ-1	10444	12218	2243	-	.	ID="ACADEM-13_LMI";Tend="2882";Tstart="1108";shortTE="F";uid="25f06d91-2dba-41ed-a4c3-6672f1a1acf8"
JAGTJE010000441.1	RepeatMasker	DNA/hAT-Blackjack	13269	13888	560	-	.	ID="HAT-26_LMI";Tend="1454";Tstart="836";shortTE="F";uid="98033f7b-7461-4e4b-af53-7863af775e00"
JAGTJE010000153.1	RepeatMasker	DNA/hAT	19118	19703	3763	+	.	ID="RND-5_FAMILY-2264";Tend="6951";Tstart="6375";shortTE="F";uid="40847ebb-0fda-4ab0-94ad-5c14b1b1c6ed"
JAGTJE010000153.1	RepeatMasker	Unknown	15852	16476	1879	+	.	ID="RND-1_FAMILY-13";Tend="1199";Tstart="4";shortTE="F";uid="15d064cc-a9cf-447b-b659-132b0e8352d2"
JAGTJE010000153.1	RepeatMasker	Unknown	5082	5447	2451	+	.	ID="RND-1_FAMILY-81";Tend="1274";Tstart="910";shortTE="F";uid="1632ff7e-f047-4950-a08c-d6dace58c125"
JAGTJE010000153.1	RepeatMasker	RC/Helitron	44587	44908	2671	+	.	ID="RND-1_FAMILY-5";Tend="1210";Tstart="889";shortTE="F";uid="6d5b847f-abcb-488b-85d2-b28bc4ba7f09"
JAGTJE010000153.1	RepeatMasker	Unknown	19701	20890	6332	+	.	ID="RND-1_FAMILY-101";Tend="7776";Tstart="6520";shortTE="F";uid="19b87776-c4eb-49ca-af49-b3ffb5f10364"
JAGTJE010000153.1	RepeatMasker	Unknown	5445	5709	538	+	.	ID="RND-1_FAMILY-101";Tend="5298";Tstart="5037";shortTE="F";uid="05e47dd7-9c88-4c4d-ade9-08966b8dd757"
JAGTJE010000153.1	RepeatMasker	LINE/Penelope	22372	22642	466	+	.	ID="PENELOPE-N1_PH";Tend="280";Tstart="8";shortTE="F";uid="490a5132-1618-4d2a-b1d8-9c5cc6779749"
JAGTJE010000153.1	RepeatMasker	Unknown	14104	15132	729	+	.	ID="RND-6_FAMILY-5452";TEgroup="ctg_323%7CRND-6_FAMILY-5452%7C1";Tend="2738";Tstart="994";shortTE="F";uid="11fc91a3-3038-457f-a6cd-c5997a564654"
JAGTJE010000153.1	RepeatMasker	Retroposon?	40784	41740	963	+	.	ID="RND-6_FAMILY-3982";Tend="1452";Tstart="587";shortTE="F";uid="31ff30be-4977-480b-bdec-f2a2394952d9"
JAGTJE010000153.1	RepeatMasker	Unknown	5753	6132	3005	+	.	ID="RND-1_FAMILY-81";Tend="1643";Tstart="1263";shortTE="F";uid="0786695d-4d77-4002-a149-9890f31e1c8d"
JAGTJE010000153.1	RepeatMasker	DNA/hAT	28503	29708	1916	+	.	ID="RND-6_FAMILY-2459";Tend="2047";Tstart="946";shortTE="F";uid="2f0acdb0-870a-4351-bc1b-3d06efb4b541"
JAGTJE010000153.1	RepeatMasker	Unknown	6554	7445	4308	+	.	ID="RND-5_FAMILY-2235";TEgroup="ctg_323%7CRND-5_FAMILY-2235%7C1";Tend="3352";Tstart="1378";shortTE="F";uid="a8c8bb35-b2ee-41a2-b514-2286b854f3ec"
JAGTJE010000153.1	RepeatMasker	Retroposon?	24845	25658	2883	+	.	ID="SINE2-2_AP";Tend="808";Tstart="1";shortTE="F";uid="38f907b0-2b6f-4113-a531-d175db9846b8"
JAGTJE010000153.1	RepeatMasker	Unknown	1420	1930	3714	+	.	ID="RND-5_FAMILY-2235";Tend="1363";Tstart="855";shortTE="F";uid="68159e68-f11c-478e-99c3-e518c6f57fbd"
JAGTJE010000153.1	RepeatMasker	LINE/R1	10317	10930	514	-	.	ID="SART-1_API";Tend="4342";Tstart="3718";shortTE="F";uid="846b818b-da4c-40f4-ae37-af05610b803b"
JAGTJE010000153.1	RepeatMasker	LINE/Penelope	38981	39236	431	-	.	ID="PENELOPE-N1_PH";Tend="280";Tstart="8";shortTE="F";uid="7314c8e1-cb82-4efe-be2f-a7b52f1eb79f"
JAGTJE010000153.1	RepeatMasker	DNA/Kolobok-E	44246	44478	548	-	.	ID="KOLOBOKE-3_AP";Tend="5957";Tstart="5720";shortTE="F";uid="352898ca-e040-4225-a280-7bfa583bbc3c"
JAGTJE010000153.1	RepeatMasker	LTR/Gypsy	15197	15535	2454	-	.	ID="RND-1_FAMILY-193";Tend="2480";Tstart="2132";shortTE="F";uid="e02a9d0d-693d-4e7d-ad0a-1396708cdf7b"
JAGTJE010000153.1	RepeatMasker	LTR/Gypsy	31140	36566	468	-	.	ID="RND-5_FAMILY-3129";TEgroup="ctg_323%7CRND-5_FAMILY-3129%7C1";Tend="5236";Tstart="1";shortTE="F";uid="54ccb95a-815a-407d-94c9-1cd4d5fdc958"
JAGTJE010000153.1	RepeatMasker	DNA/Kolobok-E	45843	46621	899	-	.	ID="koloboke-5_ap";Tend="683";Tstart="144";shortTE="F";uid="47848472-b8e6-4242-a9a9-469822b360f1"
JAGTJE010000153.1	RepeatMasker	DNA/Sola-1	2733	3288	469	-	.	ID="SOLA1-7_AP";Tend="4248";Tstart="3681";shortTE="F";uid="fba4e2b8-dbc9-441d-9e65-ae9f3eadd16e"
JAGTJE010000153.1	RepeatMasker	Unknown	416	789	2934	-	.	ID="RND-1_FAMILY-81";Tend="1643";Tstart="1270";shortTE="F";uid="77515261-7b39-4ead-86bb-511b68a3a4e5"
JAGTJE010000153.1	RepeatMasker	RC/Helitron	44881	45636	459	-	.	ID="RND-1_FAMILY-48";TEgroup="ctg_323%7CRND-1_FAMILY-48%7C1";Tend="2738";Tstart="831";shortTE="T";uid="e91ddb62-e842-4432-873f-7797fda76cbf"
JAGTJE010000153.1	RepeatMasker	Retroposon?	16456	17300	5146	-	.	ID="RND-5_FAMILY-4035";Tend="5010";Tstart="4224";shortTE="F";uid="95495d4b-6f8a-4c60-b1b5-e8bc117ab53a"
JAGTJE010000153.1	RepeatMasker	Retroposon?	17831	19123	8484	-	.	ID="RND-5_FAMILY-4035";Tend="4233";Tstart="2953";shortTE="F";uid="8e9c418f-b76d-4f01-89eb-bd485d501dc2"
JAGTJE010000182.1	RepeatMasker	DNA/Maverick	9706	10142	2873	+	.	ID="RND-4_FAMILY-280";Tend="3038";Tstart="1540";shortTE="F";uid="af9cd595-2a8f-4c69-a83e-2e097ff20420"
JAGTJE010000182.1	RepeatMasker	DNA/Maverick	6826	7065	7119	+	.	ID="RND-1_FAMILY-57";Tend="146";Tstart="51";shortTE="F";uid="66049f6a-c1a4-404a-a4e6-6cbc371295f2"
JAGTJE010000182.1	RepeatMasker	DNA/hAT-Charlie	26407	28220	2774	+	.	ID="HAT-33_LMI";Tend="2281";Tstart="481";shortTE="F";uid="505559cf-35db-415d-9c28-814173bf7194"
JAGTJE010000182.1	RepeatMasker	DNA/hAT-hAT19	19302	19516	530	+	.	ID="HAT-N5_AP";Tend="666";Tstart="450";shortTE="F";uid="bb95b959-d583-4dd8-a8e3-04295886ea7e"
JAGTJE010000182.1	RepeatMasker	Unknown	30028	31850	2212	+	.	ID="RND-5_FAMILY-4879";TEgroup="ctg_324%7CRND-5_FAMILY-4879%7C1";Tend="1720";Tstart="57";shortTE="F";uid="0d3ca9ff-dcd8-4b49-9d7a-6181d614dbd2"
JAGTJE010000182.1	RepeatMasker	DNA/Ginger-1	41517	42259	1178	+	.	ID="RND-6_FAMILY-6119";TEgroup="ctg_324%7CRND-6_FAMILY-6119%7C1";Tend="2323";Tstart="1442";shortTE="F";uid="bfbe6858-1c09-4d86-8211-264d80181ab5"
JAGTJE010000182.1	RepeatMasker	DNA/PIF-Harbinger	34603	35270	540	+	.	ID="HARBINGER1_DYA";Tend="1631";Tstart="970";shortTE="F";uid="12feeecf-51da-4239-9816-1bbbd832040a"
JAGTJE010000182.1	RepeatMasker	DNA/Maverick	6296	6751	2049	+	.	ID="RND-6_FAMILY-11495";Tend="521";Tstart="132";shortTE="F";uid="38d21865-72ed-4c7a-a6ad-1844c3e02573"
JAGTJE010000182.1	RepeatMasker	DNA/Maverick	11113	14383	26899	+	.	ID="RND-1_FAMILY-119";Tend="6628";Tstart="3358";shortTE="F";uid="1e920f7a-d8d2-4412-b921-a09ce76aefec"
JAGTJE010000182.1	RepeatMasker	DNA	40391	40548	921	+	.	ID="TTAA8_AP";Tend="437";Tstart="287";shortTE="F";uid="bd12ddfa-1053-4991-bf4e-6c01f4f689f8"
JAGTJE010000182.1	RepeatMasker	DNA/MULE-MuDR	8493	9705	6907	+	.	ID="RND-5_FAMILY-3292";Tend="3590";Tstart="2381";shortTE="F";uid="f25ac3a9-0739-41b3-9e9e-a4440c9f6179"
JAGTJE010000182.1	RepeatMasker	DNA/hAT-hAT19	17671	18021	2207	+	.	ID="DNA8-64_AP";Tend="376";Tstart="1";shortTE="F";uid="8516cd22-b0a6-4a29-b74d-ecab3b9db195"
JAGTJE010000182.1	RepeatMasker	DNA/Maverick	14380	14769	3045	+	.	ID="RND-5_FAMILY-9028";Tend="5591";Tstart="5222";shortTE="F";uid="3de0ccce-8ac3-4359-add6-021063cd7096"
JAGTJE010000182.1	RepeatMasker	LTR/Gypsy	2072	4339	1203	+	.	ID="GYPSY-4_SI-I";Tend="3573";Tstart="1296";shortTE="F";uid="49f0359c-5530-48ee-a6f1-1c4d65acd19a"
JAGTJE010000182.1	RepeatMasker	DNA/hAT-hAT19	18372	19014	907	+	.	ID="hat-4_lmi";Tend="1466";Tstart="855";shortTE="F";uid="86d9164d-99ce-46e2-99cb-b4b687f3c5bc"
JAGTJE010000182.1	RepeatMasker	DNA	32504	32782	1332	-	.	ID="TTAA8_AP";Tend="438";Tstart="155";shortTE="F";uid="3d422cc2-2eb0-46ed-ae27-50b4252955b5"
JAGTJE010000182.1	RepeatMasker	DNA	4443	5411	5681	-	.	ID="RND-5_FAMILY-2263";Tend="2176";Tstart="1209";shortTE="F";uid="1ea5651f-6b19-4a40-bdd6-5f645047bf33"
JAGTJE010000182.1	RepeatMasker	DNA/Maverick	7066	8394	13761	-	.	ID="RND-6_FAMILY-35";Tend="5488";Tstart="2331";shortTE="F";uid="dcf728e4-7a11-4e7c-978d-220239420598"
JAGTJE010000182.1	RepeatMasker	DNA/Kolobok-E	41664	42186	1629	-	.	ID="RND-6_FAMILY-4559";Tend="1073";Tstart="552";shortTE="F";uid="2c6714ef-9f52-4325-bcd8-020aebeb075c"
JAGTJE010000182.1	RepeatMasker	DNA	413	908	2453	-	.	ID="RND-5_FAMILY-2263";Tend="2773";Tstart="2298";shortTE="F";uid="a1db3201-faab-4596-85aa-d5a388728ae1"
JAGTJE010000182.1	RepeatMasker	LTR/Gypsy	42362	42562	636	-	.	ID="RND-6_FAMILY-3686";Tend="1996";Tstart="1796";shortTE="F";uid="17a2d912-b125-47c2-a189-9fb46495eff9"
JAGTJE010000182.1	RepeatMasker	Unknown	23	432	1905	-	.	ID="RND-1_FAMILY-162";Tend="1345";Tstart="935";shortTE="F";uid="b1f77035-75d7-42e4-8883-ba8f6abcaafe"
JAGTJE010000182.1	RepeatMasker	LTR	37085	37459	3145	-	.	ID="RND-6_FAMILY-1173";Tend="1440";Tstart="1062";shortTE="F";uid="d6ffba3c-05be-41b0-a535-576e004223f9"
JAGTJE010000182.1	RepeatMasker	DNA/Maverick	14770	17477	19351	-	.	ID="rnd-5_family-1284";Tend="4326";Tstart="667";shortTE="F";uid="8676545f-8aee-4b3b-bd8d-0cb49ae25031"
JAGTJE010000182.1	RepeatMasker	DNA/Maverick	44136	45141	6880	-	.	ID="RND-6_FAMILY-3359";Tend="4220";Tstart="3148";shortTE="F";uid="5cb78cf3-12dc-4827-b37c-67510400994c"
JAGTJE010000182.1	RepeatMasker	Unknown	32003	32264	450	-	.	ID="RND-5_FAMILY-4100";Tend="1123";Tstart="867";shortTE="F";uid="a873fa44-0188-4e81-987e-3510eb971009"
JAGTJE010000182.1	RepeatMasker	LINE/I	21599	21873	425	-	.	ID="I-76_AAE";Tend="5266";Tstart="4992";shortTE="F";uid="07e45b28-9a79-4f99-af66-ae7a10f7e3a2"
JAGTJE010000132.1	RepeatMasker	DNA/Academ-1	6957	12388	558	+	.	ID="ACADEM-1_AP";TEgroup="ctg_325%7CACADEM-1_AP%7C1";Tend="6967";Tstart="1339";shortTE="F";uid="78f9ac6f-1d3c-4c17-a13a-45054c6060a9"
JAGTJE010000132.1	RepeatMasker	Unknown	44324	44827	3585	+	.	ID="RND-6_FAMILY-5053";Tend="3002";Tstart="2540";shortTE="F";uid="dff3e5a9-bbf3-4ee7-98f8-b6ae79e814ae"
JAGTJE010000132.1	RepeatMasker	Unknown	33014	33776	2721	+	.	ID="RND-1_FAMILY-71";Tend="1746";Tstart="848";shortTE="F";uid="6e1c0a2e-ef10-4a6a-bfe1-ee9d87c58b73"
JAGTJE010000132.1	RepeatMasker	DNA/Academ-1	5186	6551	8175	+	.	ID="ACADEM-1_AP";Tend="1346";Tstart="1";shortTE="F";uid="337944e9-342c-44af-ad33-e19f0d42c064"
JAGTJE010000132.1	RepeatMasker	LINE/R1-LOA	31872	32718	1269	+	.	ID="RND-5_FAMILY-1210";Tend="1505";Tstart="687";shortTE="F";uid="63951a85-1bd8-4e13-9065-779329d9fca4"
JAGTJE010000132.1	RepeatMasker	Unknown	13223	14493	857	+	.	ID="RND-6_FAMILY-4007";TEgroup="ctg_325%7CRND-6_FAMILY-4007%7C1";Tend="1400";Tstart="401";shortTE="F";uid="42c9c60f-63ae-46f4-9510-1cfdf54ef8e8"
JAGTJE010000132.1	RepeatMasker	DNA/MULE-MuDR	3004	3617	619	+	.	ID="RND-6_FAMILY-1937";Tend="1943";Tstart="1324";shortTE="F";uid="c701e954-06ed-4d90-b3bb-e2acbaafe3aa"
JAGTJE010000132.1	RepeatMasker	DNA/hAT-Ac	6552	6696	411	-	.	ID="DNA8-99_AP";Tend="758";Tstart="618";shortTE="F";uid="f597c386-86b9-4768-9391-96fb52edb26a"
JAGTJE010000132.1	RepeatMasker	DNA/MULE-MuDR	3002	3419	761	-	.	ID="RND-5_FAMILY-2741";Tend="1056";Tstart="648";shortTE="F";uid="1830d388-b985-41e2-9290-7a5495d457ca"
JAGTJE010000132.1	RepeatMasker	DNA/hAT-hAT19	4050	4412	452	-	.	ID="HAT-N13_AP";TEgroup="ctg_325%7CHAT-N13_AP%7C1";Tend="366";Tstart="98";shortTE="T";uid="30e146e8-7109-42b4-9276-702b77ed0db3"
JAGTJE010000132.1	RepeatMasker	DNA/Ginger-1	19394	19573	481	-	.	ID="GINGER1-2_AP";Tend="4194";Tstart="4015";shortTE="F";uid="9e4c914e-3cb1-4f7a-a7a2-23b41102e194"
JAGTJE010000132.1	RepeatMasker	Retroposon?	12389	12567	1099	-	.	ID="RND-5_FAMILY-4035";Tend="3628";Tstart="3423";shortTE="F";uid="b058ec99-749b-4dda-a802-5bdc41c02149"
JAGTJE010000132.1	RepeatMasker	DNA/Ginger-1	39748	39905	410	-	.	ID="GINGER1-1_AP";Tend="3409";Tstart="3254";shortTE="F";uid="fe0befc8-0958-454c-9c93-c276fa8e26cb"
JAGTJE010000132.1	RepeatMasker	Retroposon?	5034	5185	1012	-	.	ID="RND-5_FAMILY-4035";Tend="3775";Tstart="3626";shortTE="F";uid="68de8b51-285c-4842-8342-041f2f118806"
JAGTJE010000132.1	RepeatMasker	Retroposon?	475	2399	10849	-	.	ID="RND-5_FAMILY-4035";Tend="5647";Tstart="3768";shortTE="F";uid="31da291f-895a-43cf-bd16-77ec6f353b43"
JAGTJE010000132.1	RepeatMasker	Unknown	42034	44193	16072	-	.	ID="RND-1_FAMILY-140";Tend="3107";Tstart="965";shortTE="F";uid="0677b66e-f912-4ba9-a503-f924b6c5d009"
JAGTJE010000154.1	RepeatMasker	Retroposon?	38198	38585	999	+	.	ID="RND-6_FAMILY-14806";Tend="1797";Tstart="1456";shortTE="F";uid="956a315a-f7cb-4b1b-ba28-9110cda0e796"
JAGTJE010000154.1	RepeatMasker	Retroposon?	4773	10596	45582	+	.	ID="RND-6_FAMILY-617";Tend="6193";Tstart="556";shortTE="F";uid="8f83dbdd-cb5f-45f0-a51f-03e4e33dcae2"
JAGTJE010000154.1	RepeatMasker	DNA	29389	30766	11505	+	.	ID="RND-1_FAMILY-33";Tend="1978";Tstart="599";shortTE="F";uid="929ff885-8f75-4f5e-b24a-05714cad39f5"
JAGTJE010000154.1	RepeatMasker	DNA/hAT	4	118	808	+	.	ID="RND-5_FAMILY-2264";Tend="6935";Tstart="6821";shortTE="F";uid="0096e3b9-d270-4c47-acf6-06e5569d5985"
JAGTJE010000154.1	RepeatMasker	RC/Helitron	20926	22364	11825	+	.	ID="RND-1_FAMILY-170";Tend="8246";Tstart="6806";shortTE="F";uid="1afc3371-50ef-4408-ad9a-03c6dad0066c"
JAGTJE010000154.1	RepeatMasker	Retroposon?	161	1686	9935	+	.	ID="RND-6_FAMILY-1728";Tend="1840";Tstart="296";shortTE="F";uid="76efaae1-666c-4c5f-a99a-3670ce3825e9"
JAGTJE010000154.1	RepeatMasker	DNA	42312	44690	18876	+	.	ID="RND-1_FAMILY-33";Tend="4365";Tstart="1969";shortTE="F";uid="75b73c49-6c4f-4d12-94f9-1f9f14f440db"
JAGTJE010000154.1	RepeatMasker	RC/Helitron	32247	32354	565	+	.	ID="RND-5_FAMILY-300";Tend="1880";Tstart="1774";shortTE="F";uid="1860dda1-533d-4463-8995-e2d9f31ad2cc"
JAGTJE010000154.1	RepeatMasker	RC/Helitron	22651	23369	5791	+	.	ID="RND-1_FAMILY-170";Tend="8952";Tstart="8239";shortTE="F";uid="2b80711f-7ee3-4476-952c-fb318249e18e"
JAGTJE010000154.1	RepeatMasker	LTR/Gypsy	44684	44985	1011	-	.	ID="RND-1_FAMILY-49";Tend="2363";Tstart="2061";shortTE="F";uid="2931447c-8748-4f67-8b6d-6f6a92eb61f5"
JAGTJE010000154.1	RepeatMasker	DNA/MULE-NOF	35544	36103	610	-	.	ID="REHAVKUS1_AP";Tend="1336";Tstart="777";shortTE="F";uid="39ecd324-b12d-4bbe-928e-faa8782482ec"
JAGTJE010000154.1	RepeatMasker	DNA/Ginger-1	25351	25583	400	-	.	ID="RND-6_FAMILY-6119";Tend="1798";Tstart="1559";shortTE="F";uid="24942030-dfb1-4c43-a7e0-1bf882c01476"
JAGTJE010000154.1	RepeatMasker	RC/Helitron	12096	16881	41932	-	.	ID="RND-5_FAMILY-7025";Tend="6163";Tstart="1374";shortTE="F";uid="3a75b64b-3bb7-45f1-ade8-598ab1698679"
JAGTJE010000154.1	RepeatMasker	Retroposon?	32953	33235	697	-	.	ID="SINE2-1_AP";Tend="1479";Tstart="1198";shortTE="F";uid="91b068d4-86ab-47fa-a243-9eb51fa9421d"
JAGTJE010000154.1	RepeatMasker	RC/Helitron	16883	17484	5254	-	.	ID="RND-1_FAMILY-170";Tend="6813";Tstart="6212";shortTE="F";uid="2661146f-e285-4818-afab-3e26892df3c5"
JAGTJE010000154.1	RepeatMasker	DNA/Ginger-1	1197	2208	8196	-	.	ID="RND-6_FAMILY-3471";Tend="2835";Tstart="1834";shortTE="F";uid="86cdaf57-8bb7-48f2-aad7-83f21dd520fc"
JAGTJE010000186.1	RepeatMasker	RC/Helitron	27536	28137	5254	+	.	ID="RND-1_FAMILY-170";Tend="6813";Tstart="6212";shortTE="F";uid="8d87d41e-abad-4d8e-9653-4d53b5eacc90"
JAGTJE010000186.1	RepeatMasker	RC/Helitron	28139	32922	41854	+	.	ID="RND-5_FAMILY-7025";Tend="6163";Tstart="1374";shortTE="F";uid="e348d0a1-edad-427c-b16a-072cb49afd49"
JAGTJE010000186.1	RepeatMasker	Retroposon?	11782	12064	697	+	.	ID="SINE2-1_AP";Tend="1479";Tstart="1198";shortTE="F";uid="481ba308-eb2f-43e8-8dc5-30cce4e27389"
JAGTJE010000186.1	RepeatMasker	DNA/Ginger-1	42767	43778	8196	+	.	ID="RND-6_FAMILY-3471";Tend="2835";Tstart="1834";shortTE="F";uid="fc53e4b0-867b-4b91-839b-705444b2db50"
JAGTJE010000186.1	RepeatMasker	DNA/MULE-NOF	8888	9447	610	+	.	ID="REHAVKUS1_AP";Tend="1336";Tstart="777";shortTE="F";uid="982a3fcb-aea2-417a-bb97-625b3160d69d"
JAGTJE010000186.1	RepeatMasker	DNA/Ginger-1	19438	19669	420	+	.	ID="RND-6_FAMILY-6119";Tend="1798";Tstart="1559";shortTE="F";uid="d5b496ba-95ed-4a4e-982d-32f709c0b711"
JAGTJE010000186.1	RepeatMasker	LTR/Gypsy	2	303	1011	+	.	ID="RND-1_FAMILY-49";Tend="2363";Tstart="2061";shortTE="F";uid="cbd092ef-6fa8-43b3-ac5f-e43c06ed4bea"
JAGTJE010000186.1	RepeatMasker	RC/Helitron	22657	24096	11767	-	.	ID="RND-1_FAMILY-170";Tend="8246";Tstart="6806";shortTE="F";uid="69b56a0d-867c-41d2-b0f1-550aacc3d5af"
JAGTJE010000186.1	RepeatMasker	Retroposon?	43289	44816	9995	-	.	ID="RND-6_FAMILY-1728";Tend="1840";Tstart="295";shortTE="F";uid="30001c82-deb2-4e44-a088-b4be0493b83e"
JAGTJE010000186.1	RepeatMasker	DNA	14252	15630	11543	-	.	ID="RND-1_FAMILY-33";Tend="1978";Tstart="599";shortTE="F";uid="b6f52961-0835-49ed-81d4-a10faabcb10b"
JAGTJE010000186.1	RepeatMasker	RC/Helitron	12663	12770	565	-	.	ID="RND-5_FAMILY-300";Tend="1880";Tstart="1774";shortTE="F";uid="49754bad-6c57-406f-a2d6-db8cbb752533"
JAGTJE010000186.1	RepeatMasker	RC/Helitron	21651	22369	5791	-	.	ID="RND-1_FAMILY-170";Tend="8952";Tstart="8239";shortTE="F";uid="12955971-32d7-49b8-9fe2-f3fa50dfb2ad"
JAGTJE010000186.1	RepeatMasker	Retroposon?	6404	6791	999	-	.	ID="RND-6_FAMILY-14806";Tend="1797";Tstart="1456";shortTE="F";uid="2773554e-b2bf-47a5-b79b-eef5c3331363"
JAGTJE010000186.1	RepeatMasker	DNA	297	2676	18870	-	.	ID="RND-1_FAMILY-33";Tend="4365";Tstart="1969";shortTE="F";uid="e5fc6857-8bb6-45d6-a337-de2093ccc0c4"
JAGTJE010000186.1	RepeatMasker	Retroposon?	34422	40203	45051	-	.	ID="RND-6_FAMILY-617";Tend="6193";Tstart="556";shortTE="F";uid="26a33a0f-61a1-43f7-afc7-efd893a37280"
JAGTJE010000186.1	RepeatMasker	DNA/hAT	44859	44990	937	-	.	ID="RND-5_FAMILY-2264";Tend="6935";Tstart="6804";shortTE="F";uid="8c9d24a4-ece3-4174-b590-84f538a5a96e"
JAGTJE010000430.1	RepeatMasker	Retroposon?	13883	14210	1932	+	.	ID="RND-6_FAMILY-6697";Tend="3379";Tstart="3047";shortTE="F";uid="e00cf394-27fe-47ce-8948-8dce0b359ecb"
JAGTJE010000430.1	RepeatMasker	Unknown	13584	13890	2141	+	.	ID="RND-6_FAMILY-6389";Tend="1903";Tstart="1597";shortTE="F";uid="bcb85c44-41ea-4bcc-bacf-898dcaba4cf5"
JAGTJE010000430.1	RepeatMasker	DNA/P	19277	20276	1533	+	.	ID="RND-6_FAMILY-2806";Tend="5616";Tstart="4625";shortTE="F";uid="760349f2-f39d-4a41-8015-5155640a012f"
JAGTJE010000430.1	RepeatMasker	DNA/Ginger-1	36961	37961	450	+	.	ID="GINGER1-1_AP";TEgroup="ctg_328%7CGINGER1-1_AP%7C1";Tend="1401";Tstart="160";shortTE="F";uid="8b75f704-ee32-4211-a7b0-f006fdda29d8"
JAGTJE010000430.1	RepeatMasker	DNA/MULE-MuDR	29183	30554	9368	+	.	ID="RND-6_FAMILY-5111";Tend="2178";Tstart="956";shortTE="F";uid="e47deba6-3353-4196-ab2b-1e04008f3cf7"
JAGTJE010000430.1	RepeatMasker	DNA	41461	41717	784	+	.	ID="RND-1_FAMILY-54";Tend="1175";Tstart="922";shortTE="F";uid="8159dc88-dd71-4e59-bf2c-d8fec6fc7fe2"
JAGTJE010000430.1	RepeatMasker	DNA/MULE-MuDR	27528	27869	983	+	.	ID="RND-6_FAMILY-5111";Tend="334";Tstart="72";shortTE="F";uid="98234033-b9e5-4904-993b-670dce58856e"
JAGTJE010000430.1	RepeatMasker	Retroposon?	43740	44508	3773	+	.	ID="RND-6_FAMILY-1728";Tend="2316";Tstart="1491";shortTE="F";uid="93ad02f8-ff5c-461e-91ce-fe0233779ed4"
JAGTJE010000430.1	RepeatMasker	DNA/hAT	14115	14879	3951	+	.	ID="RND-5_FAMILY-2264";Tend="6935";Tstart="6219";shortTE="F";uid="ac8ff11c-18bb-4bb8-91f1-bb80860afc1b"
JAGTJE010000430.1	RepeatMasker	DNA/Maverick	44716	44976	1531	+	.	ID="RND-6_FAMILY-2816";Tend="4655";Tstart="4394";shortTE="F";uid="2283e99b-baf7-45fa-87d9-0a6a56975180"
JAGTJE010000430.1	RepeatMasker	DNA/Ginger-1	38668	38919	412	+	.	ID="GINGER1-1_AP";Tend="2810";Tstart="2561";shortTE="F";uid="ef5a8fea-5000-4c64-850c-955131a77104"
JAGTJE010000430.1	RepeatMasker	DNA/hAT	22624	22786	593	+	.	ID="RND-6_FAMILY-9658";Tend="1455";Tstart="1230";shortTE="F";uid="40f5d36b-d0e5-42bb-8039-960148aaf4fe"
JAGTJE010000430.1	RepeatMasker	DNA/Maverick	3983	10942	58868	+	.	ID="RND-5_FAMILY-1821";Tend="7204";Tstart="398";shortTE="F";uid="53c44647-8a87-4ff3-a776-6d2c42bd4f39"
JAGTJE010000430.1	RepeatMasker	DNA/hAT	22995	23123	618	+	.	ID="DNA8-105_AP";Tend="553";Tstart="425";shortTE="F";uid="d2c15951-5294-4c62-837b-8773ab763daf"
JAGTJE010000430.1	RepeatMasker	Unknown	14876	15298	3262	+	.	ID="RND-6_FAMILY-6389";Tend="2333";Tstart="1899";shortTE="F";uid="5ffd4647-6852-4c6e-8ccd-e6619d98ab16"
JAGTJE010000430.1	RepeatMasker	DNA/MULE-MuDR	28109	28638	2047	+	.	ID="RND-6_FAMILY-5111";Tend="816";Tstart="406";shortTE="F";uid="97103204-429f-46e0-b3c3-1ff2dc108533"
JAGTJE010000430.1	RepeatMasker	DNA/TcMar-m44	15580	16511	1156	-	.	ID="MARINER-33_LMI";Tend="1509";Tstart="592";shortTE="F";uid="bb27b760-0730-4ab3-8573-e0712b61649e"
JAGTJE010000430.1	RepeatMasker	DNA/Maverick	43283	43736	1549	-	.	ID="RND-6_FAMILY-35";Tend="1949";Tstart="1488";shortTE="F";uid="848ee556-1558-4e8a-bdd2-c96dd4bad6de"
JAGTJE010000430.1	RepeatMasker	DNA/Maverick	10943	13509	64113	-	.	ID="rnd-6_family-2062";Tend="2903";Tstart="1";shortTE="F";uid="6cb9619b-5e16-42b4-a24e-48b8988fd9f4"
JAGTJE010000430.1	RepeatMasker	DNA/Kolobok-E	13979	14114	1052	-	.	ID="KOLOBOKE-4_AP";Tend="3351";Tstart="2524";shortTE="F";uid="482170fb-19a9-4d92-8ea7-b13938ce9e0c"
JAGTJE010000430.1	RepeatMasker	DNA/Ginger-1	23122	23255	428	-	.	ID="RND-6_FAMILY-6119";Tend="1656";Tstart="1515";shortTE="F";uid="5fa5fef0-724c-4869-99e6-18e99d5326ff"
JAGTJE010000430.1	RepeatMasker	Unknown	16613	16784	583	-	.	ID="RND-5_FAMILY-3262";Tend="1081";Tstart="906";shortTE="F";uid="497773a9-fb18-4a82-aaa3-903a952a15ea"
JAGTJE010000430.1	RepeatMasker	DNA/hAT	27377	27696	625	-	.	ID="RND-6_FAMILY-2699";TEgroup="ctg_328%7CRND-6_FAMILY-2699%7C1";Tend="1744";Tstart="970";shortTE="F";uid="3f2d9f41-945e-4c87-9f33-f4871ffa4c92"
JAGTJE010000430.1	RepeatMasker	DNA/Maverick	1	3982	64113	-	.	ID="rnd-6_family-2062";Tend="7403";Tstart="2904";shortTE="F";uid="0f24c196-5620-497b-9519-d87fecbc47e1"
JAGTJE010000430.1	RepeatMasker	LTR/Gypsy	33719	36071	4184	-	.	ID="GYPSY3-I_AP";TEgroup="ctg_328%7CGYPSY3-I_AP%7C1";Tend="4601";Tstart="391";shortTE="F";uid="be2112d3-8aaa-4f20-a099-be9c27230645"
JAGTJE010000430.1	RepeatMasker	Retroposon?	14211	14597	1826	-	.	ID="RND-6_FAMILY-1728";Tend="2299";Tstart="1589";shortTE="F";uid="11014605-a192-444f-b646-78d76c0eac89"
JAGTJE010000307.1	RepeatMasker	Retroposon?	16836	17042	600	+	.	ID="RND-6_FAMILY-2587";Tend="1136";Tstart="946";shortTE="F";uid="32217624-64fe-4fe4-80ad-6abaadaa71c9"
JAGTJE010000307.1	RepeatMasker	DNA/Ginger-1	38889	39064	1083	+	.	ID="RND-6_FAMILY-6119";Tend="1832";Tstart="1658";shortTE="F";uid="26b264df-bf2a-48c9-8650-dc0569a77a43"
JAGTJE010000307.1	RepeatMasker	DNA	22401	22906	2134	+	.	ID="DNA-TTAA-1_AP";Tend="340";Tstart="1";shortTE="F";uid="e0e8a265-a0f7-4785-975a-b16cfcce0033"
JAGTJE010000307.1	RepeatMasker	DNA	24536	24662	655	+	.	ID="TTAA2C_AP";Tend="423";Tstart="304";shortTE="F";uid="f5879b94-b41e-4c35-bcd8-00b19a64ee1b"
JAGTJE010000307.1	RepeatMasker	Unknown	29197	31975	14536	-	.	ID="RND-5_FAMILY-641";Tend="2718";Tstart="149";shortTE="F";uid="48a8067e-251e-4108-aebf-2ec5b115811a"
JAGTJE010000307.1	RepeatMasker	DNA/hAT-Tip100	39411	46920	3701	-	.	ID="rnd-6_family-1650";Tend="4978";Tstart="384";shortTE="F";uid="4a4a1ecb-87f4-4309-b12f-bf47c302397b"
JAGTJE010000307.1	RepeatMasker	Unknown	25187	26103	7864	-	.	ID="RND-5_FAMILY-641";Tend="1838";Tstart="919";shortTE="F";uid="396d6cb1-49cb-4f49-b4f8-89939bb94d87"
JAGTJE010000307.1	RepeatMasker	Unknown	27585	28406	2397	-	.	ID="RND-5_FAMILY-641";Tend="950";Tstart="149";shortTE="F";uid="861ac1c4-48b6-4d16-b19d-820edcf052fe"
JAGTJE010000307.1	RepeatMasker	DNA/TcMar-Tc1	22903	24540	12352	-	.	ID="RND-5_FAMILY-1310";Tend="1900";Tstart="292";shortTE="F";uid="df21b5e7-b060-4050-b0d1-3e0e016ecbf0"
JAGTJE010000307.1	RepeatMasker	Unknown	32770	34813	12402	-	.	ID="RND-5_FAMILY-641";Tend="2718";Tstart="862";shortTE="F";uid="ee5ca7da-61a1-4e14-9dfa-f84a865799e0"
JAGTJE010000307.1	RepeatMasker	DNA/hAT-Tip100	5	14878	2635	-	.	ID="rnd-6_family-1650";Tend="5012";Tstart="1";shortTE="F";uid="af386fd4-bfd9-4091-99e5-eb0e75c67666"
JAGTJE010000307.1	RepeatMasker	DNA/Kolobok-E	35854	36020	438	-	.	ID="RND-6_FAMILY-4559";Tend="1322";Tstart="1148";shortTE="F";uid="463c9225-e2e8-4c3f-a715-9f1bcec78e0d"
JAGTJE010000022.1	RepeatMasker	Unknown	29335	30008	5011	+	.	ID="RND-1_FAMILY-67";Tend="1540";Tstart="869";shortTE="F";uid="f8f8d589-09e4-4a51-bcc1-4388f15b1776"
JAGTJE010000022.1	RepeatMasker	DNA	42554	43669	7630	+	.	ID="RND-6_FAMILY-6125";Tend="1809";Tstart="708";shortTE="F";uid="1e77bac2-98ba-4d41-a7f5-38dd574b59ab"
JAGTJE010000022.1	RepeatMasker	DNA/hAT-Tip100	70076	71332	4377	+	.	ID="RND-6_FAMILY-2028";Tend="2093";Tstart="818";shortTE="F";uid="f6c41a62-886a-4edd-8e51-2f09d0df4f93"
JAGTJE010000022.1	RepeatMasker	DNA/Kolobok-E	23087	23256	407	+	.	ID="KOLOBOKE-2_AP";Tend="2319";Tstart="2162";shortTE="F";uid="94a509d2-1de1-4942-9037-6fef2575aa56"
JAGTJE010000022.1	RepeatMasker	DNA	8312	8658	1705	+	.	ID="ttaa4c_ap";Tend="389";Tstart="52";shortTE="F";uid="126eccdf-a2af-4407-abfe-adb98a7073ca"
JAGTJE010000022.1	RepeatMasker	DNA/Ginger-1	9591	9905	899	+	.	ID="RND-6_FAMILY-6119";Tend="2316";Tstart="1948";shortTE="F";uid="5403cbf6-f0e6-409d-aef5-68583518b8d5"
JAGTJE010000022.1	RepeatMasker	RC/Helitron	76580	76709	799	+	.	ID="RND-1_FAMILY-98";Tend="2448";Tstart="2322";shortTE="F";uid="ce07f399-de58-4a2b-918c-3a5636d98f21"
JAGTJE010000022.1	RepeatMasker	DNA/Maverick	69575	69846	559	+	.	ID="RND-6_FAMILY-7327";Tend="4091";Tstart="3790";shortTE="F";uid="ad632337-b94c-4aab-bfa2-cbab5b92a76b"
JAGTJE010000022.1	RepeatMasker	Unknown	47774	48265	1627	+	.	ID="RND-6_FAMILY-5452";Tend="2083";Tstart="1545";shortTE="F";uid="690acf49-92f8-434c-bd4b-c2a0016153a4"
JAGTJE010000022.1	RepeatMasker	Unknown	65420	66417	2215	+	.	ID="RND-5_FAMILY-19";Tend="1399";Tstart="429";shortTE="F";uid="49c6fd1f-a302-46ae-b7d3-6fa7c5844e88"
JAGTJE010000022.1	RepeatMasker	LINE/I-Jockey	18760	19420	460	+	.	ID="RND-5_FAMILY-1251";Tend="690";Tstart="30";shortTE="F";uid="b572887e-d57f-44bf-a841-70e824cf1a9c"
JAGTJE010000022.1	RepeatMasker	DNA/Kolobok-E	10756	12926	2859	+	.	ID="koloboke-5_ap";Tend="2273";Tstart="10";shortTE="F";uid="2237ce3f-4bae-4791-9639-2d5bfa3b99f1"
JAGTJE010000022.1	RepeatMasker	DNA/hAT-Tip100	84406	84548	601	+	.	ID="DNA8-28_AP";Tend="127";Tstart="1";shortTE="F";uid="e700773c-22c8-4b67-b3b9-171be32aa8de"
JAGTJE010000022.1	RepeatMasker	Retroposon?	9814	9949	470	+	.	ID="RND-4_FAMILY-187";Tend="1683";Tstart="1557";shortTE="F";uid="d82887e2-1ed8-4d92-9d86-d7b6e5e1dd46"
JAGTJE010000022.1	RepeatMasker	DNA/hAT-hATm	7663	7961	1794	+	.	ID="HAT-5_AP";Tend="3133";Tstart="2814";shortTE="F";uid="10252ec5-9665-4e32-abdf-6d10a9586287"
JAGTJE010000022.1	RepeatMasker	LINE/I-Jockey	17065	17548	539	+	.	ID="JOCKEY-3_RPR";Tend="1446";Tstart="963";shortTE="F";uid="ebc39325-db74-43c9-b420-06478a7bfc84"
JAGTJE010000022.1	RepeatMasker	DNA/hAT-hAT19	62385	62502	604	+	.	ID="DNA8-84_AP";Tend="129";Tstart="15";shortTE="F";uid="1001a1f7-8dac-4533-a80a-063f41afd89a"
JAGTJE010000022.1	RepeatMasker	DNA/hAT-Tip100	55306	56168	1147	+	.	ID="RND-6_FAMILY-2675";Tend="2364";Tstart="1523";shortTE="F";uid="04f7ef31-d066-44c6-b3e7-95e84ab8201b"
JAGTJE010000022.1	RepeatMasker	Retroposon?	22596	23076	1255	+	.	ID="SINE2-1_AP";Tend="541";Tstart="89";shortTE="F";uid="89669265-d64b-40c6-bad8-0debf9ddbc3c"
JAGTJE010000022.1	RepeatMasker	DNA/hAT-Tip100	88707	88820	517	+	.	ID="DNA8-28_AP";Tend="1034";Tstart="924";shortTE="F";uid="f20b624a-b39b-4809-87a9-1a29fd2d0b11"
JAGTJE010000022.1	RepeatMasker	Unknown	35715	35957	1371	+	.	ID="RND-6_FAMILY-14791";Tend="1312";Tstart="1065";shortTE="F";uid="fdc2ee16-93b5-4ce3-896d-e6c7e4133288"
JAGTJE010000022.1	RepeatMasker	DNA/hAT-Tip100	86804	87610	906	+	.	ID="hat-1_lmi";Tend="4269";Tstart="2962";shortTE="F";uid="40688e26-a320-4918-bb74-5b942ebdd9eb"
JAGTJE010000022.1	RepeatMasker	DNA/PiggyBac	77298	78234	1156	+	.	ID="PIGGYBAC-3_LMI";Tend="1647";Tstart="713";shortTE="F";uid="21907d3b-bdb3-4d81-962b-b179523b1ba6"
JAGTJE010000022.1	RepeatMasker	Unknown	92190	92781	3831	+	.	ID="RND-1_FAMILY-172";Tend="6658";Tstart="6064";shortTE="F";uid="7730a102-8a52-4755-9358-f3b32d1304a5"
JAGTJE010000022.1	RepeatMasker	DNA/Kolobok-E	13256	13687	642	+	.	ID="KOLOBOKE-5_AP";Tend="3307";Tstart="2882";shortTE="F";uid="8c760a79-70d7-46d8-bf8e-c798b579ce28"
JAGTJE010000022.1	RepeatMasker	Unknown	39843	40397	4736	+	.	ID="RND-1_FAMILY-45";Tend="1478";Tstart="924";shortTE="F";uid="671faae7-3a24-4b50-b806-a368d351b788"
JAGTJE010000022.1	RepeatMasker	DNA/P	23734	24352	608	-	.	ID="P-3_AP";Tend="3439";Tstart="2813";shortTE="F";uid="22f2245e-f98e-4a47-9e44-5ab46b53ecb2"
JAGTJE010000022.1	RepeatMasker	LTR/Gypsy	37646	39607	6376	-	.	ID="RND-5_FAMILY-3129";Tend="3143";Tstart="1159";shortTE="F";uid="212c5e36-efda-4fbe-a510-c12dc48261ee"
JAGTJE010000022.1	RepeatMasker	DNA	16033	16188	537	-	.	ID="RND-1_FAMILY-39";Tend="761";Tstart="638";shortTE="F";uid="1e5bcb69-7d60-45f7-9506-8e164785d3bd"
JAGTJE010000022.1	RepeatMasker	DNA	14263	14852	3071	-	.	ID="RND-1_FAMILY-40";Tend="5377";Tstart="4879";shortTE="F";uid="1837142a-22a0-4bfb-a651-50e0e4d042bf"
JAGTJE010000022.1	RepeatMasker	LTR/Gypsy	30146	35651	38040	-	.	ID="RND-6_FAMILY-6230";Tend="6891";Tstart="1185";shortTE="F";uid="6f221f9d-5892-4f82-85cc-16c466cabcd2"
JAGTJE010000022.1	RepeatMasker	DNA	56409	57221	6662	-	.	ID="RND-5_FAMILY-1448";Tend="1667";Tstart="855";shortTE="F";uid="ffc09e40-700c-42a8-b440-7ef39e09ca32"
JAGTJE010000022.1	RepeatMasker	LTR/Gypsy	82976	84405	7572	-	.	ID="RND-5_FAMILY-355";Tend="11723";Tstart="10187";shortTE="F";uid="408c9f5e-5f92-4a3f-8246-4c4d37891baa"
JAGTJE010000022.1	RepeatMasker	Unknown	45961	46331	1225	-	.	ID="RND-5_FAMILY-19";Tend="1399";Tstart="1043";shortTE="F";uid="b5cbf465-7d18-4854-9b9d-4d83f6e91ee5"
JAGTJE010000022.1	RepeatMasker	Retroposon?	25659	25903	436	-	.	ID="SINE2-1_AP";Tend="1411";Tstart="1106";shortTE="F";uid="d07491c0-8a49-4365-bff3-87603e799f09"
JAGTJE010000022.1	RepeatMasker	DNA	7962	8298	2187	-	.	ID="RND-1_FAMILY-39";Tend="2515";Tstart="2157";shortTE="F";uid="05438c17-77bb-43e5-8753-cec6b33bef58"
JAGTJE010000022.1	RepeatMasker	DNA/hAT-hATm	4474	7237	16404	-	.	ID="hat-5_ap";Tend="2708";Tstart="136";shortTE="F";uid="d910b04c-0cb5-4f63-bb8b-3e1cbb1f5133"
JAGTJE010000022.1	RepeatMasker	RC/Helitron	72709	76695	34753	-	.	ID="RND-1_FAMILY-127";Tend="4669";Tstart="694";shortTE="F";uid="db9644af-4dad-4e0b-a557-ca8ed2c80ae7"
JAGTJE010000022.1	RepeatMasker	Unknown	51062	51830	4982	-	.	ID="RND-5_FAMILY-3918";Tend="1551";Tstart="857";shortTE="F";uid="30f978c9-c496-402c-8ece-03843f79ca09"
JAGTJE010000022.1	RepeatMasker	DNA	62743	62954	1101	-	.	ID="rnd-6_family-22446";Tend="1106";Tstart="938";shortTE="F";uid="3e9cfd2a-83da-48cc-800b-0c3ac590d8c2"
JAGTJE010000022.1	RepeatMasker	DNA	2867	3863	6663	-	.	ID="RND-1_FAMILY-39";Tend="3550";Tstart="2597";shortTE="F";uid="b4901997-b2b1-4077-9122-1cf2f6daf8a6"
JAGTJE010000022.1	RepeatMasker	DNA/Sola	51823	51957	501	-	.	ID="sola1n-1_ap";Tend="134";Tstart="2";shortTE="F";uid="7bf0575c-6c5d-48d9-8ade-8b3582449b43"
JAGTJE010000022.1	RepeatMasker	Unknown	770	2145	7285	-	.	ID="RND-5_FAMILY-19";Tend="1642";Tstart="347";shortTE="F";uid="796f4c74-8e50-48ad-aee8-56158f500ce6"
JAGTJE010000022.1	RepeatMasker	DNA/Sola-1	50856	51076	1160	-	.	ID="SOLA1N-1_AP";Tend="331";Tstart="131";shortTE="F";uid="6d8b4d3d-c231-40cf-9d39-9bd8af4e3ba5"
JAGTJE010000022.1	RepeatMasker	Unknown	36040	36664	4043	-	.	ID="RND-1_FAMILY-90";Tend="1507";Tstart="882";shortTE="F";uid="d7ebab65-61eb-4d2d-a793-a6dcd93ae50f"
JAGTJE010000022.1	RepeatMasker	DNA/hAT-hATm	3867	4357	2373	-	.	ID="HAT-5_AP";Tend="3133";Tstart="2615";shortTE="F";uid="4db5361a-8af2-4bfe-a302-c5badde53c5a"
JAGTJE010000022.1	RepeatMasker	LTR/Gypsy	92783	93410	5227	-	.	ID="RND-5_FAMILY-355";Tend="3904";Tstart="3284";shortTE="F";uid="8721b3e6-2ee4-4320-ab39-45cfcb85f121"
JAGTJE010000022.1	RepeatMasker	DNA/hAT-hAT19	10553	11404	670	-	.	ID="RND-6_FAMILY-2638";Tend="5535";Tstart="4731";shortTE="F";uid="590ae7f8-79b4-406d-bdc9-d5414283827d"
JAGTJE010000022.1	RepeatMasker	LTR/Gypsy	40395	42090	11312	-	.	ID="RND-6_FAMILY-391";Tend="1907";Tstart="321";shortTE="F";uid="38b29072-dc56-4fc9-b41f-ca748b439ba0"
JAGTJE010000022.1	RepeatMasker	LTR/Gypsy	88823	92200	22733	-	.	ID="RND-1_FAMILY-10";Tend="4073";Tstart="616";shortTE="F";uid="615529ab-8968-4a69-ab55-93473f0be3a3"
JAGTJE010000247.1	RepeatMasker	DNA	33863	34426	3475	+	.	ID="dna4-3_ap";Tend="635";Tstart="92";shortTE="F";uid="799ce6a9-7231-4821-a5f2-2782868ed4ed"
JAGTJE010000247.1	RepeatMasker	LTR/Gypsy	52061	52406	2961	+	.	ID="RND-6_FAMILY-9625";Tend="1196";Tstart="851";shortTE="F";uid="5d521868-5164-4ab3-91cc-5bba6d60f823"
JAGTJE010000247.1	RepeatMasker	DNA/Ginger-1	44791	45097	5731	+	.	ID="RND-6_FAMILY-6119";Tend="1516";Tstart="710";shortTE="F";uid="e9b88c57-edbe-4098-b55d-c4edbaa316d5"
JAGTJE010000247.1	RepeatMasker	DNA/hAT-hAT19	69756	69905	409	+	.	ID="DNA8-64B_AP";Tend="700";Tstart="553";shortTE="F";uid="cf358d1d-3d6a-4738-87f2-661a4e8dfffb"
JAGTJE010000247.1	RepeatMasker	Unknown	38983	39290	2304	+	.	ID="RND-1_FAMILY-45";Tend="1478";Tstart="1173";shortTE="F";uid="dc6dd045-91ce-423c-8772-7b25d88e8877"
JAGTJE010000247.1	RepeatMasker	DNA	18695	18967	1224	+	.	ID="RND-6_FAMILY-23103";Tend="1812";Tstart="1531";shortTE="F";uid="b368a0e6-fcf1-45a9-8267-b0dc204cc49f"
JAGTJE010000247.1	RepeatMasker	DNA/hAT-hAT19	69073	69288	1231	+	.	ID="DNA8-96_AP";Tend="229";Tstart="3";shortTE="F";uid="5986d547-e7eb-422e-8369-b309837d4e1f"
JAGTJE010000247.1	RepeatMasker	DNA	20503	20814	684	+	.	ID="RND-6_FAMILY-23103";Tend="2692";Tstart="2408";shortTE="F";uid="c9d3e8ee-85bb-4ea5-812b-f0166f8dd653"
JAGTJE010000247.1	RepeatMasker	DNA/MULE-MuDR	28649	28943	436	+	.	ID="MUDR-1X_AP";TEgroup="ctg_330%7CMUDR-1X_AP%7C1";Tend="2377";Tstart="5";shortTE="F";uid="8a53f9f3-6a56-4e04-add9-425340035533"
JAGTJE010000247.1	RepeatMasker	DNA/Ginger-1	46050	46350	5731	+	.	ID="RND-6_FAMILY-6119";Tend="2314";Tstart="1517";shortTE="F";uid="151eb968-36b1-4f90-af4c-d42d43937632"
JAGTJE010000247.1	RepeatMasker	DNA/MULE-NOF	38590	38985	2968	+	.	ID="RND-6_FAMILY-6310";Tend="4124";Tstart="3707";shortTE="F";uid="aaefa51f-e8d9-4985-be0b-93dc190ca50d"
JAGTJE010000247.1	RepeatMasker	DNA/hAT-hAT19	69980	70493	636	+	.	ID="HAT-4_LMI";Tend="1282";Tstart="772";shortTE="F";uid="d2b9c692-d0d1-47f6-ad56-7545a64f692d"
JAGTJE010000247.1	RepeatMasker	DNA/hAT-hAT19	71257	71404	619	+	.	ID="DNA8-96_AP";Tend="662";Tstart="529";shortTE="F";uid="8b848206-28a7-46b9-8b74-16f570db785d"
JAGTJE010000247.1	RepeatMasker	Unknown	60431	60789	411	+	.	ID="RND-5_FAMILY-667";TEgroup="ctg_330%7CRND-5_FAMILY-667%7C1";Tend="1253";Tstart="993";shortTE="T";uid="fbe4d9f8-d48d-43c8-ad75-e1fe37fdba97"
JAGTJE010000247.1	RepeatMasker	Unknown	60967	61278	1394	+	.	ID="RND-5_FAMILY-667";Tend="1726";Tstart="1255";shortTE="F";uid="be5fe2c4-6a43-4160-9cc1-7806d78e19d3"
JAGTJE010000247.1	RepeatMasker	DNA/Maverick	20850	22142	7509	+	.	ID="rnd-6_family-916";TEgroup="ctg_330%7Crnd-6_family-916%7C1";Tend="4918";Tstart="3865";shortTE="F";uid="72aad460-7965-48d3-99da-61a3693d7aab"
JAGTJE010000247.1	RepeatMasker	DNA/Maverick	28431	28644	1401	+	.	ID="RND-6_FAMILY-3359";Tend="2264";Tstart="2050";shortTE="F";uid="91549249-2b43-44ff-9731-64a77f4a68e4"
JAGTJE010000247.1	RepeatMasker	Retroposon?	45098	46049	5932	+	.	ID="RND-6_FAMILY-1728";Tend="1693";Tstart="741";shortTE="F";uid="679223a7-7ccf-4ba3-87b1-dabe7913e547"
JAGTJE010000247.1	RepeatMasker	Unknown	59523	60082	2437	+	.	ID="RND-5_FAMILY-667";Tend="967";Tstart="439";shortTE="F";uid="92897efd-99eb-4995-8b0c-a49398929062"
JAGTJE010000247.1	RepeatMasker	DNA/hAT	43552	44338	5039	+	.	ID="RND-5_FAMILY-2264";Tend="6935";Tstart="6112";shortTE="F";uid="c076027d-8ee3-4361-a3ae-38f1b4a726de"
JAGTJE010000247.1	RepeatMasker	DNA/hAT-hAT19	70892	71097	400	+	.	ID="HAT-N5_AP";Tend="614";Tstart="407";shortTE="F";uid="ba0299dc-5b06-4910-a85a-68b11bb5d4c5"
JAGTJE010000247.1	RepeatMasker	LTR/Gypsy	66051	66523	2993	+	.	ID="RND-1_FAMILY-186";Tend="1205";Tstart="732";shortTE="F";uid="56aebad8-5475-42e3-a61c-835944355a54"
JAGTJE010000247.1	RepeatMasker	Unknown	36054	36319	1832	+	.	ID="RND-1_FAMILY-45";Tend="1194";Tstart="924";shortTE="F";uid="7d4d1080-6321-4612-b95a-49404e5b78b5"
JAGTJE010000247.1	RepeatMasker	DNA	19701	19991	691	+	.	ID="RND-6_FAMILY-23103";Tend="2117";Tstart="1814";shortTE="F";uid="e6f9b33a-32aa-4dad-a6f1-618513cffaf7"
JAGTJE010000247.1	RepeatMasker	LTR/Gypsy	40267	40680	2415	+	.	ID="RND-1_FAMILY-28";Tend="795";Tstart="362";shortTE="F";uid="e0546960-cc1d-4989-ad02-6043870cfd97"
JAGTJE010000247.1	RepeatMasker	DNA/Maverick	39533	40163	2141	+	.	ID="RND-5_FAMILY-1819";Tend="7591";Tstart="6898";shortTE="F";uid="5cbd6350-83f9-4875-bc03-0a2b59ebfd1a"
JAGTJE010000247.1	RepeatMasker	Retroposon?	58723	58931	1062	+	.	ID="RND-6_FAMILY-6697";Tend="3280";Tstart="3054";shortTE="F";uid="4d6655da-39a9-421f-b717-0217e859f431"
JAGTJE010000247.1	RepeatMasker	DNA/MULE-NOF	63291	64092	914	+	.	ID="rnd-6_family-6310";Tend="1641";Tstart="1058";shortTE="F";uid="878847a6-9624-48e5-9ccc-f8d2a8cdb3b7"
JAGTJE010000247.1	RepeatMasker	DNA/Sola-1	10178	11857	2174	+	.	ID="SOLA1-5_AP";Tend="2916";Tstart="1232";shortTE="F";uid="f3c92ca7-3b2b-411c-941e-468a8ce98e62"
JAGTJE010000247.1	RepeatMasker	DNA	32277	32378	453	-	.	ID="dna4-3_ap";Tend="635";Tstart="542";shortTE="F";uid="50fa252e-a40e-411c-bb9c-499bd510cd8f"
JAGTJE010000247.1	RepeatMasker	LTR/Gypsy	2403	7159	38186	-	.	ID="RND-1_FAMILY-28";Tend="5089";Tstart="359";shortTE="F";uid="e70199a5-6a6f-42fe-abfb-edefea1bacd0"
JAGTJE010000247.1	RepeatMasker	DNA	21999	22127	824	-	.	ID="RND-1_FAMILY-40";Tend="1255";Tstart="1127";shortTE="F";uid="97b88966-dde6-4891-9269-1d017d1ed8b5"
JAGTJE010000247.1	RepeatMasker	DNA/MULE-MuDR	34952	35134	906	-	.	ID="MUDR-1X_AP";Tend="491";Tstart="298";shortTE="F";uid="5a5bb3d7-acd0-479a-b42b-e6a73b9c5abe"
JAGTJE010000247.1	RepeatMasker	DNA/hAT	44749	45091	1997	-	.	ID="RND-5_FAMILY-2264";Tend="6983";Tstart="6630";shortTE="F";uid="0fe865ba-9b71-457d-9901-700406707420"
JAGTJE010000247.1	RepeatMasker	DNA/MULE-NOF	36310	36950	4420	-	.	ID="rnd-6_family-6310";Tend="3393";Tstart="2835";shortTE="F";uid="d87be5f4-972d-4615-ad9b-7d3834329195"
JAGTJE010000247.1	RepeatMasker	DNA/MULE-MuDR	30935	32276	9152	-	.	ID="MUDR-1X_AP";Tend="2129";Tstart="782";shortTE="F";uid="68b163d1-95f5-4b3b-972f-669bf31a1f78"
JAGTJE010000247.1	RepeatMasker	DNA/MULE-MuDR	29057	30156	6555	-	.	ID="MUDR-1X_AP";Tend="3248";Tstart="2125";shortTE="F";uid="059b84ad-4306-4340-b573-7db60acda462"
JAGTJE010000247.1	RepeatMasker	DNA/Ginger-1	58941	59518	3382	-	.	ID="RND-6_FAMILY-6119";Tend="1804";Tstart="1212";shortTE="F";uid="233f3533-5e68-457a-9329-4925edb7a3c9"
JAGTJE010000247.1	RepeatMasker	Retroposon?	32372	33868	9011	-	.	ID="RND-6_FAMILY-1728";Tend="2211";Tstart="296";shortTE="F";uid="02628691-7d22-4f8b-9ea6-e84cac820dd0"
JAGTJE010000247.1	RepeatMasker	RC/Helitron	73056	73295	2091	-	.	ID="RND-6_FAMILY-10210";Tend="5234";Tstart="4995";shortTE="F";uid="fb74196e-93e0-41c3-971c-5b228248f4ea"
JAGTJE010000247.1	RepeatMasker	LTR/Gypsy	67362	67518	437	-	.	ID="RND-6_FAMILY-1184";Tend="148";Tstart="3";shortTE="F";uid="61d83eb2-d0da-431b-b232-15e3c82b20aa"
JAGTJE010000247.1	RepeatMasker	DNA	19664	19888	448	-	.	ID="ttaa3c_ap";Tend="424";Tstart="207";shortTE="F";uid="1c7bfc87-d979-4b6c-9cf8-73480bb987c8"
JAGTJE010000247.1	RepeatMasker	DNA/P	67631	67947	1854	-	.	ID="RND-1_FAMILY-194";Tend="2294";Tstart="1988";shortTE="F";uid="b5391146-bdd4-4ffc-b35f-5f7c988089ec"
JAGTJE010000247.1	RepeatMasker	Unknown	66572	67269	923	-	.	ID="RND-5_FAMILY-19";Tend="1030";Tstart="408";shortTE="F";uid="1eba072e-b20a-435a-aac9-e6c32860f86a"
JAGTJE010000247.1	RepeatMasker	DNA	13408	13894	1275	-	.	ID="RND-6_FAMILY-326";Tend="495";Tstart="30";shortTE="F";uid="24f917c1-1249-4849-8608-a0974f8a5310"
JAGTJE010000247.1	RepeatMasker	Unknown	47286	47537	2145	-	.	ID="RND-1_FAMILY-84";Tend="891";Tstart="640";shortTE="F";uid="be79ccbe-1987-4174-9354-c366a3161941"
JAGTJE010000247.1	RepeatMasker	LINE/R2	26837	28382	5520	-	.	ID="R2-1_API";Tend="2635";Tstart="1090";shortTE="F";uid="bb4cffac-ee29-4d46-b3ed-a7abb5f9f0fa"
JAGTJE010000247.1	RepeatMasker	DNA/MULE-NOF	52896	53685	924	-	.	ID="rnd-6_family-6310";Tend="1630";Tstart="1058";shortTE="F";uid="afb2bade-6eaa-4924-842b-3fc88baf047b"
JAGTJE010000247.1	RepeatMasker	DNA/TcMar-m44	46362	47211	1030	-	.	ID="MARINER-1_AP";Tend="1441";Tstart="585";shortTE="F";uid="e15bd5af-6584-415a-85fa-cef3932e2178"
JAGTJE010000247.1	RepeatMasker	DNA/MULE-NOF	56940	57370	785	-	.	ID="REHAVKUS1_AP";Tend="1045";Tstart="615";shortTE="F";uid="b5dbba2a-401e-4ced-bcb5-19f80387bca8"
JAGTJE010000247.1	RepeatMasker	LTR/Gypsy	64094	64893	6203	-	.	ID="RND-6_FAMILY-1184";Tend="1694";Tstart="895";shortTE="F";uid="bb4ae926-5edf-43af-8a60-28da7f61674b"
JAGTJE010000247.1	RepeatMasker	DNA/hAT-Charlie	64894	65100	796	-	.	ID="DNA8-34_AP";Tend="194";Tstart="1";shortTE="F";uid="31df14d3-4551-4c07-bdd4-836ec5d809c2"
JAGTJE010000247.1	RepeatMasker	LTR/Gypsy	65101	65853	3652	-	.	ID="RND-6_FAMILY-1184";Tend="902";Tstart="143";shortTE="F";uid="fa05db00-8d37-472c-be53-98f731234e72"
JAGTJE010000247.1	RepeatMasker	DNA/MULE-NOF	55917	56741	765	-	.	ID="REHAVKUS1_AP";Tend="1867";Tstart="1092";shortTE="F";uid="3a12a680-e1ef-4e34-b2e8-22d8ddfa55c5"
JAGTJE010000247.1	RepeatMasker	DNA/MULE-MuDR	34427	34674	1651	-	.	ID="MUDR-1X_AP";Tend="765";Tstart="515";shortTE="F";uid="5bda2dd0-ff49-4eb7-9fab-51ce7904daea"
JAGTJE010000247.1	RepeatMasker	DNA/MULE-MuDR	35177	35391	524	-	.	ID="MUDR-2X_AP";Tend="1160";Tstart="953";shortTE="F";uid="883378aa-283b-4364-b0eb-4f3c4c251228"
JAGTJE010000029.1	RepeatMasker	LTR/Gypsy	36115	37211	8694	+	.	ID="RND-1_FAMILY-186";Tend="1837";Tstart="737";shortTE="F";uid="eab65877-bc52-48c5-893f-8a7b5d446975"
JAGTJE010000029.1	RepeatMasker	LTR/Gypsy	21551	21866	445	+	.	ID="RND-1_FAMILY-216";Tend="4001";Tstart="3681";shortTE="F";uid="ed256a58-fbf7-451f-95cf-e07e9a60d4ea"
JAGTJE010000029.1	RepeatMasker	LTR/Gypsy	38596	44763	28243	+	.	ID="RND-1_FAMILY-46";Tend="5113";Tstart="65";shortTE="F";uid="78123ba4-23e0-4101-94d7-6e082d78b2f9"
JAGTJE010000029.1	RepeatMasker	DNA/hAT-Tip100	5789	6583	3681	+	.	ID="rnd-6_family-11036";Tend="1472";Tstart="546";shortTE="F";uid="fb118092-28e6-4a6c-85cc-05fca3c852b2"
JAGTJE010000029.1	RepeatMasker	LTR/Gypsy	34424	34795	3090	+	.	ID="RND-1_FAMILY-186";Tend="1104";Tstart="734";shortTE="F";uid="a85e421f-b968-4af9-a805-7566cfa6a95a"
JAGTJE010000029.1	RepeatMasker	DNA/hAT-Tip100	31948	32248	1394	+	.	ID="dna8-100_ap";Tend="660";Tstart="196";shortTE="F";uid="46d4415f-b550-4a82-8006-5e1805ba9e7d"
JAGTJE010000029.1	RepeatMasker	DNA/hAT-Tip100	27825	28013	1376	+	.	ID="DNA8-100_AP";Tend="202";Tstart="1";shortTE="F";uid="b2a73d7b-1ab9-450d-8933-7d039b36bf50"
JAGTJE010000029.1	RepeatMasker	DNA/hAT-Tip100	19478	19585	669	+	.	ID="DNA8-106_AP";Tend="728";Tstart="621";shortTE="F";uid="543be94f-347e-4215-9253-9979d9de104f"
JAGTJE010000029.1	RepeatMasker	DNA/hAT-Blackjack	22396	23397	1097	+	.	ID="hat-12_lmi";Tend="1707";Tstart="581";shortTE="F";uid="c974ed98-df7e-4a49-97a1-7e3d54aa864b"
JAGTJE010000029.1	RepeatMasker	DNA/hAT-Tip100	33479	33937	1449	+	.	ID="DNA8-107_AP";Tend="702";Tstart="253";shortTE="F";uid="b322509b-9ecb-41c1-87c4-a2d17419223a"
JAGTJE010000029.1	RepeatMasker	LTR/Gypsy	37205	37480	2405	+	.	ID="RND-1_FAMILY-46";Tend="1104";Tstart="829";shortTE="F";uid="2e3473c6-6560-45cb-ae38-9fd304430dd0"
JAGTJE010000029.1	RepeatMasker	LTR/Gypsy	24406	25929	11283	+	.	ID="RND-1_FAMILY-91";Tend="2729";Tstart="1205";shortTE="F";uid="143a6e8e-c0e2-4add-a99b-5ad328958a9b"
JAGTJE010000029.1	RepeatMasker	DNA/Maverick	13642	17695	16851	+	.	ID="rnd-6_family-8140";Tend="6868";Tstart="198";shortTE="F";uid="e7f885d3-5bf8-48ff-be9e-248ca4213507"
JAGTJE010000029.1	RepeatMasker	DNA/Kolobok-E	24055	24406	1674	+	.	ID="KOLOBOKE-2_AP";Tend="360";Tstart="11";shortTE="F";uid="387745ab-615a-4dfa-bef2-1501b6af2e6d"
JAGTJE010000029.1	RepeatMasker	DNA/MULE-MuDR	3732	4060	2365	-	.	ID="RND-6_FAMILY-1736";Tend="622";Tstart="295";shortTE="F";uid="51fd96fc-c388-43b9-9119-31f5637b7285"
JAGTJE010000029.1	RepeatMasker	LTR/Gypsy	25928	26099	1090	-	.	ID="RND-1_FAMILY-186";Tend="892";Tstart="720";shortTE="F";uid="df07ba83-0712-40f5-9e24-ef87aa904d8a"
JAGTJE010000029.1	RepeatMasker	Unknown	20554	20882	1941	-	.	ID="RND-6_FAMILY-911";Tend="1935";Tstart="1591";shortTE="F";uid="248e052a-f85e-4e68-871d-2689ad6155cb"
JAGTJE010000029.1	RepeatMasker	DNA/Maverick	2480	3732	10301	-	.	ID="RND-6_FAMILY-35";Tend="3353";Tstart="2093";shortTE="F";uid="c590084c-73b8-4766-829d-70b8e6a7c664"
JAGTJE010000029.1	RepeatMasker	DNA/hAT-Tip100	20018	20169	954	-	.	ID="DNA8-106_AP";Tend="575";Tstart="423";shortTE="F";uid="357e9616-4aac-476e-8490-d75e1460d36a"
JAGTJE010000029.1	RepeatMasker	DNA/hAT-Ac	19515	19644	569	-	.	ID="DNA8-20_AP";Tend="127";Tstart="1";shortTE="F";uid="ff5f7c1b-a1c6-4a6a-9dda-82077ee081a8"
JAGTJE010000029.1	RepeatMasker	Retroposon?	21246	21538	2478	-	.	ID="RND-5_FAMILY-2351";Tend="880";Tstart="588";shortTE="F";uid="aa070ac8-f8f0-45c3-b5c9-249f8ef47d04"
JAGTJE010000422.1	RepeatMasker	DNA/hAT-Charlie	30742	30893	538	+	.	ID="AEBUSTER1";Tend="1642";Tstart="1494";shortTE="F";uid="7227e9d1-b140-4588-b637-ed257112be76"
JAGTJE010000422.1	RepeatMasker	DNA/Maverick	794	9415	69089	+	.	ID="RND-1_FAMILY-74";Tend="8674";Tstart="19";shortTE="F";uid="c39796c1-849d-4524-90d6-9c51d12bc265"
JAGTJE010000422.1	RepeatMasker	Unknown	35098	36250	3471	+	.	ID="RND-1_FAMILY-114";Tend="1954";Tstart="868";shortTE="F";uid="0281bf2a-2fc5-4860-81b0-316eee3762aa"
JAGTJE010000422.1	RepeatMasker	RC/Helitron	9693	10701	8369	+	.	ID="RND-5_FAMILY-1025";Tend="5637";Tstart="4649";shortTE="F";uid="0bc75188-3441-4179-b8fe-562b7af8694f"
JAGTJE010000422.1	RepeatMasker	RC/Helitron	21913	22607	419	+	.	ID="RND-5_FAMILY-1025";TEgroup="ctg_332%7CRND-5_FAMILY-1025%7C1";Tend="6134";Tstart="5604";shortTE="T";uid="e88e7fce-ec8b-411a-9166-ff055217a7a5"
JAGTJE010000422.1	RepeatMasker	DNA/hAT-Ac	25444	25841	631	+	.	ID="RND-6_FAMILY-1353";Tend="2203";Tstart="1807";shortTE="F";uid="017bb283-3a6d-471c-a852-5173f3f9453d"
JAGTJE010000422.1	RepeatMasker	Unknown	37999	38197	848	+	.	ID="RND-1_FAMILY-58";Tend="6210";Tstart="6013";shortTE="F";uid="7be77087-463f-482b-ad74-a8c8316fe757"
JAGTJE010000422.1	RepeatMasker	DNA/hAT-Charlie	29426	30294	1261	+	.	ID="AEBUSTER1";Tend="1490";Tstart="632";shortTE="F";uid="0632962b-3b2d-4ee0-b81c-5bfc6d2184f7"
JAGTJE010000422.1	RepeatMasker	Unknown	32017	32579	2033	+	.	ID="RND-6_FAMILY-9327";Tend="670";Tstart="85";shortTE="F";uid="20bca2b6-ee7e-4a68-a81a-37341e02fa6c"
JAGTJE010000422.1	RepeatMasker	Unknown	43467	43822	1253	+	.	ID="RND-6_FAMILY-9327";Tend="2634";Tstart="2335";shortTE="F";uid="011af094-b9bd-498c-8e6a-1204fb78bb1e"
JAGTJE010000422.1	RepeatMasker	DNA/Maverick	9414	9696	2503	-	.	ID="RND-1_FAMILY-102";Tend="1025";Tstart="742";shortTE="F";uid="716aab12-7965-40d9-888a-74fb723a058a"
JAGTJE010000422.1	RepeatMasker	DNA/Maverick	31737	32023	859	-	.	ID="RND-6_FAMILY-2816";Tend="3080";Tstart="2902";shortTE="F";uid="6ffe7b67-4076-4ab9-a7e5-8004950f7037"
JAGTJE010000422.1	RepeatMasker	DNA/TcMar-m44	36251	36402	527	-	.	ID="MARINERN-2_AP";Tend="452";Tstart="285";shortTE="F";uid="404d0b7d-1d9b-40ed-898c-d654ae7f2d56"
JAGTJE010000422.1	RepeatMasker	LTR/Gypsy	30291	30734	3109	-	.	ID="RND-1_FAMILY-186";Tend="1205";Tstart="736";shortTE="F";uid="09b72fe4-77f7-4897-ad6b-c9431f2485cb"
JAGTJE010000422.1	RepeatMasker	DNA/TcMar-m44	37519	37996	1566	-	.	ID="MARINER-2_AP";Tend="1672";Tstart="1196";shortTE="F";uid="8d97f135-2529-40be-866b-6d1ab4fdab53"
JAGTJE010000422.1	RepeatMasker	DNA/PiggyBac	33224	33896	759	-	.	ID="piggybac-16_lmi";Tend="1710";Tstart="1045";shortTE="F";uid="e3c360a3-aac7-4c92-b5be-18681588b113"
JAGTJE010000422.1	RepeatMasker	DNA/MULE-MuDR	23117	23961	648	-	.	ID="mudr5x_ap";Tend="1859";Tstart="962";shortTE="F";uid="abc96ee5-3b17-40bd-a727-1676960a782c"
JAGTJE010000422.1	RepeatMasker	RC/Helitron	22310	22697	2518	-	.	ID="RND-5_FAMILY-5339";Tend="1161";Tstart="784";shortTE="F";uid="5941f5b2-2e29-408f-bd4e-332a4e7bf5bc"
JAGTJE010000422.1	RepeatMasker	DNA/TcMar-m44	37141	37270	530	-	.	ID="MARINERN-2_AP";Tend="293";Tstart="164";shortTE="F";uid="410ccd34-8b5b-461b-bd31-bc0b6dc7bb2c"
JAGTJE010000151.1	RepeatMasker	DNA/MULE-MuDR	18128	19273	1773	+	.	ID="MUDR7X_AP";Tend="1780";Tstart="638";shortTE="F";uid="f241edcd-e9ba-47d4-9581-5cbd65b56916"
JAGTJE010000151.1	RepeatMasker	DNA	31724	31850	442	+	.	ID="RND-1_FAMILY-210";Tend="1422";Tstart="1295";shortTE="F";uid="e8774169-a517-4226-b556-cee0cc3b96eb"
JAGTJE010000151.1	RepeatMasker	DNA/hAT-hAT19	39159	39924	1378	+	.	ID="RND-6_FAMILY-2638";Tend="5473";Tstart="4703";shortTE="F";uid="c496599f-12bf-444d-b754-8b1891e14eee"
JAGTJE010000151.1	RepeatMasker	DNA	40464	40683	791	+	.	ID="RND-5_FAMILY-7023";Tend="9569";Tstart="9379";shortTE="F";uid="766e3702-e279-40d3-8c80-6654eedfae76"
JAGTJE010000151.1	RepeatMasker	Unknown	35426	36296	5410	+	.	ID="RND-5_FAMILY-641";Tend="1837";Tstart="862";shortTE="F";uid="283550fe-66e4-48d7-934d-9d58bf1ee713"
JAGTJE010000151.1	RepeatMasker	Retroposon?	32778	34245	7204	+	.	ID="RND-6_FAMILY-1728";Tend="2213";Tstart="301";shortTE="F";uid="ab3e22d1-5719-43b3-b2eb-8cd5d6240f57"
JAGTJE010000151.1	RepeatMasker	DNA/hAT-hAT19	34507	34929	704	+	.	ID="RND-6_FAMILY-2638";Tend="2371";Tstart="1942";shortTE="F";uid="1f18642e-2261-42c7-bbbb-0c1aa859e498"
JAGTJE010000151.1	RepeatMasker	Retroposon?	40239	40444	1090	+	.	ID="RND-6_FAMILY-1728";Tend="1483";Tstart="1280";shortTE="F";uid="72a5ff9c-73a1-453a-a0af-94a29c40672d"
JAGTJE010000151.1	RepeatMasker	RC/Helitron	5171	5487	644	+	.	ID="HELITRON-1_SI";Tend="2728";Tstart="2410";shortTE="F";uid="b25a0194-ba3f-4e09-acd9-37127805b9cb"
JAGTJE010000151.1	RepeatMasker	Unknown	31762	32062	878	+	.	ID="RND-6_FAMILY-6318";Tend="1537";Tstart="1243";shortTE="F";uid="8e4369c0-1f3c-46ac-9d6b-c34e3066ef03"
JAGTJE010000151.1	RepeatMasker	Retroposon?	40620	41193	4098	+	.	ID="RND-6_FAMILY-2587";Tend="1335";Tstart="755";shortTE="F";uid="60152852-9c6d-43e3-906e-d5ed141d4341"
JAGTJE010000151.1	RepeatMasker	DNA/hAT-hAT19	4167	5088	5966	+	.	ID="HAT-9_AP";Tend="987";Tstart="1";shortTE="F";uid="5a1a17af-7f01-4832-871c-8693cd013e49"
JAGTJE010000151.1	RepeatMasker	DNA	2687	3391	5077	+	.	ID="RND-5_FAMILY-1448";Tend="1840";Tstart="1166";shortTE="F";uid="0ab9d9b7-3b32-4386-b21e-611fbff76bfc"
JAGTJE010000151.1	RepeatMasker	DNA	3668	3979	601	+	.	ID="RND-5_FAMILY-1448";Tend="2143";Tstart="1845";shortTE="F";uid="5767fb42-da50-46fb-bd65-dd7aaf315019"
JAGTJE010000151.1	RepeatMasker	LTR/Gypsy	8847	9305	2264	+	.	ID="RND-1_FAMILY-144";Tend="6263";Tstart="5857";shortTE="F";uid="8d1e0bdf-ea57-4e55-bffc-5b4b0b8f641b"
JAGTJE010000151.1	RepeatMasker	Unknown	32597	32779	1118	+	.	ID="RND-6_FAMILY-2365";Tend="737";Tstart="552";shortTE="F";uid="b1a69035-e64e-430e-8b75-4221f6f81766"
JAGTJE010000151.1	RepeatMasker	RC/Helitron	6223	6407	417	+	.	ID="HELITRON-1_NVI";Tend="5383";Tstart="5199";shortTE="F";uid="a7507bff-3015-4da7-aeef-e273d35fbb02"
JAGTJE010000151.1	RepeatMasker	RC/Helitron	38745	39038	2232	-	.	ID="RND-1_FAMILY-8";Tend="1028";Tstart="750";shortTE="F";uid="e41c8555-486e-42ee-8889-975844a18526"
JAGTJE010000151.1	RepeatMasker	DNA/hAT	32187	32347	1253	-	.	ID="RND-5_FAMILY-2264";Tend="6907";Tstart="6742";shortTE="F";uid="d19703e0-0d07-4755-8867-1b815336c64c"
JAGTJE010000151.1	RepeatMasker	DNA/Ginger-1	40414	40623	1216	-	.	ID="rnd-5_family-2261";Tend="745";Tstart="584";shortTE="F";uid="783d527b-bd61-4e11-9dae-05f34f992132"
JAGTJE010000151.1	RepeatMasker	DNA/Kolobok-E	23879	24132	504	-	.	ID="KOLOBOK1-1_TCA";Tend="1299";Tstart="1042";shortTE="F";uid="b9f20433-b37b-49f5-bc2b-7a170cc4ef88"
JAGTJE010000151.1	RepeatMasker	RC/Helitron	37965	38731	6406	-	.	ID="RND-1_FAMILY-98";Tend="2323";Tstart="1559";shortTE="F";uid="397ed5f6-95b6-4d21-a4d8-862ee1d37e8c"
JAGTJE010000151.1	RepeatMasker	LTR/Gypsy	14678	15118	3508	-	.	ID="RND-1_FAMILY-186";Tend="1152";Tstart="712";shortTE="F";uid="7737294c-4e7d-449e-979f-e0ecb8a4879f"
JAGTJE010000151.1	RepeatMasker	DNA/Kolobok-E	36784	37496	647	-	.	ID="KOLOBOKE-4_AP";Tend="6200";Tstart="5472";shortTE="F";uid="0075c22e-4b20-4f18-8fbf-d5b8ee508bb6"
JAGTJE010000151.1	RepeatMasker	DNA/hAT-Ac	10980	11894	1340	-	.	ID="RND-6_FAMILY-1353";Tend="2237";Tstart="1312";shortTE="F";uid="eb5ee54e-fe00-40d2-99b8-9a5c11504571"
JAGTJE010000151.1	RepeatMasker	LTR/Gypsy	9060	10006	5676	-	.	ID="RND-1_FAMILY-186";Tend="2023";Tstart="1125";shortTE="F";uid="004ddab7-80c3-4b3e-b092-d9787d61dc44"
JAGTJE010000151.1	RepeatMasker	LTR/Gypsy	7053	8842	11966	-	.	ID="RND-6_FAMILY-3970";Tend="3827";Tstart="2228";shortTE="F";uid="0ae47f8e-fbc8-454f-b87e-90e5a4cb1b27"
JAGTJE010000151.1	RepeatMasker	RC/Helitron	37557	37946	1208	-	.	ID="RND-5_FAMILY-1869";Tend="3311";Tstart="3065";shortTE="F";uid="27842b5f-ed50-4482-aaba-f3faa01ab9ab"
JAGTJE010000151.1	RepeatMasker	DNA/hAT-Ac	25819	26028	672	-	.	ID="DNA8-48_AP";Tend="505";Tstart="297";shortTE="F";uid="224ef849-a7eb-45f4-912a-27de9412acb6"
JAGTJE010000151.1	RepeatMasker	DNA	674	831	660	-	.	ID="ttaa4c_ap";Tend="374";Tstart="216";shortTE="F";uid="4a9c2c57-71a2-43df-a9cd-0cfb1cebffc9"
JAGTJE010000424.1	RepeatMasker	Unknown	34844	35083	984	+	.	ID="RND-1_FAMILY-70";Tend="871";Tstart="632";shortTE="F";uid="72dddd8f-2fcf-4764-897b-a6ddbe4909aa"
JAGTJE010000424.1	RepeatMasker	DNA/P	41917	42093	449	+	.	ID="P-3_AP";Tend="4888";Tstart="4741";shortTE="F";uid="6c7aa342-6f4c-4f08-a9f6-7a1ae2c69d95"
JAGTJE010000424.1	RepeatMasker	LTR/Gypsy	165	9310	77014	+	.	ID="RND-1_FAMILY-144";Tend="9224";Tstart="64";shortTE="F";uid="93ac9600-4047-4545-b3fe-e1cadca1cd45"
JAGTJE010000424.1	RepeatMasker	DNA/PiggyBac	26115	26812	697	+	.	ID="PIGGYBAC-2_HMEL";Tend="1926";Tstart="1215";shortTE="F";uid="3bb98dec-980e-44cf-8908-04891291ebf1"
JAGTJE010000424.1	RepeatMasker	DNA/Sola-1	35490	35823	1563	+	.	ID="SOLA1N-1_AP";Tend="331";Tstart="15";shortTE="F";uid="27ca462c-1df8-4681-9a31-e82aee7a35b0"
JAGTJE010000424.1	RepeatMasker	LTR/Pao	29376	30484	639	-	.	ID="BEL-125_AA-I";Tend="5968";Tstart="4325";shortTE="F";uid="75ce59f4-9402-46ca-845b-4784d628d368"
JAGTJE010000424.1	RepeatMasker	DNA/Sola-1	19982	21420	730	-	.	ID="sola1-3_ap";Tend="2681";Tstart="990";shortTE="F";uid="441b0868-24a8-422e-9fc1-6d987b6c0c68"
JAGTJE010000424.1	RepeatMasker	LTR/Pao	31541	32463	601	-	.	ID="BEL-125_AA-I";Tend="3708";Tstart="2792";shortTE="F";uid="b81ef559-78b6-44f9-825a-cc0ec0d3566a"
JAGTJE010000424.1	RepeatMasker	Unknown	28063	29059	1934	-	.	ID="RND-5_FAMILY-19";Tend="1463";Tstart="587";shortTE="F";uid="03085937-8031-4fbe-9423-d2b49b539eaa"
JAGTJE010000424.1	RepeatMasker	DNA/hAT-Tip100	14882	15706	1051	-	.	ID="hat-1_lmi";Tend="4462";Tstart="2977";shortTE="F";uid="967bfbee-0168-4647-a73c-50b356264eed"
JAGTJE010000424.1	RepeatMasker	Unknown	35084	35347	949	-	.	ID="RND-5_FAMILY-19";Tend="1389";Tstart="965";shortTE="F";uid="e9ebb8e5-73f2-49f6-a0a8-a6c2aa9603d2"
JAGTJE010000424.1	RepeatMasker	LTR/Pao	42316	44648	2241	-	.	ID="BEL1-I_AP";Tend="5672";Tstart="3352";shortTE="F";uid="7846102b-ab06-4ea2-812e-07d54ee19105"
JAGTJE010000052.1	RepeatMasker	LTR/Gypsy	32245	33038	1971	+	.	ID="RND-5_FAMILY-7155";Tend="8102";Tstart="7306";shortTE="F";uid="da18d453-b310-4639-bc76-24d2b7773a4c"
JAGTJE010000052.1	RepeatMasker	Retroposon?	34452	35465	3930	+	.	ID="RND-6_FAMILY-1728";Tend="2316";Tstart="753";shortTE="F";uid="5ddf0b28-8ab6-4073-9ee5-5ddea9d06537"
JAGTJE010000052.1	RepeatMasker	RC/Helitron	1	822	6347	+	.	ID="RND-1_FAMILY-98";Tend="2279";Tstart="1473";shortTE="F";uid="7a44ca9e-d196-46ae-bae6-a7af0887de0d"
JAGTJE010000052.1	RepeatMasker	Unknown	33498	34071	1989	+	.	ID="RND-1_FAMILY-45";Tend="1479";Tstart="924";shortTE="F";uid="ff4f8c8e-cca3-4db1-a76f-b0c6101f8a8c"
JAGTJE010000052.1	RepeatMasker	DNA	15346	15778	3088	+	.	ID="TTAA22_AP";Tend="435";Tstart="1";shortTE="F";uid="ef760791-0433-4559-90ac-20ba8ce5107f"
JAGTJE010000052.1	RepeatMasker	DNA/MULE-MuDR	4748	5613	518	+	.	ID="mudr5x_ap";Tend="2049";Tstart="1185";shortTE="F";uid="cb600ea9-0375-4d91-8ee7-3c7c253c6bef"
JAGTJE010000052.1	RepeatMasker	LTR/Gypsy	34112	34409	575	+	.	ID="RND-5_FAMILY-355";Tend="9707";Tstart="9403";shortTE="F";uid="ff6a86be-4d4a-449a-a43f-c51f45ecf8ac"
JAGTJE010000052.1	RepeatMasker	LTR/Gypsy	27790	31556	8625	+	.	ID="RND-5_FAMILY-7155";Tend="5138";Tstart="1334";shortTE="F";uid="a4f73231-cd8e-4b03-9489-6d06c4139e8b"
JAGTJE010000052.1	RepeatMasker	Unknown	12470	13044	4641	+	.	ID="RND-1_FAMILY-81";Tend="1467";Tstart="906";shortTE="F";uid="2a3e7552-b99e-4d1b-92c8-93985fdb781f"
JAGTJE010000052.1	RepeatMasker	DNA/Sola-1	20598	20839	1010	+	.	ID="RND-5_FAMILY-702";Tend="1577";Tstart="1351";shortTE="F";uid="41dc7c5c-b51a-4d4a-878a-16ddf805767c"
JAGTJE010000052.1	RepeatMasker	DNA	5794	6353	4727	+	.	ID="RND-5_FAMILY-7023";Tend="7718";Tstart="7159";shortTE="F";uid="17e0a594-e483-47dc-9578-a8225a6d1f2b"
JAGTJE010000052.1	RepeatMasker	Unknown	42319	43878	2550	+	.	ID="RND-1_FAMILY-81";TEgroup="ctg_335%7CRND-1_FAMILY-81%7C1";Tend="1644";Tstart="140";shortTE="F";uid="593928e5-46a9-4232-8ec2-ab9529fa5c27"
JAGTJE010000052.1	RepeatMasker	LTR/Gypsy	12117	12472	2613	-	.	ID="RND-1_FAMILY-186";Tend="1205";Tstart="811";shortTE="F";uid="2a9eb05b-24aa-437c-a5a4-efbc55200499"
JAGTJE010000052.1	RepeatMasker	DNA/hAT	9496	10013	556	-	.	ID="RND-6_FAMILY-4041";Tend="2501";Tstart="1989";shortTE="F";uid="eb2b26d8-9eb0-4a16-94a8-3dfcc0cd95c3"
JAGTJE010000052.1	RepeatMasker	Retroposon?	10062	10253	445	-	.	ID="RND-4_FAMILY-187";Tend="1704";Tstart="1500";shortTE="F";uid="20df521d-93e4-4ca1-a2bf-2db5c52367c9"
JAGTJE010000052.1	RepeatMasker	LTR/Gypsy	13065	15345	5938	-	.	ID="RND-5_FAMILY-1255";Tend="4409";Tstart="2131";shortTE="F";uid="56dc3dca-4c39-4b41-a1be-160dce772eee"
JAGTJE010000052.1	RepeatMasker	LINE/R1	41076	42158	465	-	.	ID="SART-7_API";TEgroup="ctg_335%7CSART-7_API%7C1";Tend="922";Tstart="2";shortTE="F";uid="265c4e45-c29a-4a49-bb70-17a3ef99417f"
JAGTJE010000052.1	RepeatMasker	DNA	2301	2911	1900	-	.	ID="DNA4-2_AP";Tend="767";Tstart="46";shortTE="F";uid="a81ea7fe-352e-4717-8030-d61278da020e"
JAGTJE010000052.1	RepeatMasker	DNA/hAT-Tip100	18269	19341	1569	-	.	ID="HAT-32_LMI";Tend="4818";Tstart="3754";shortTE="F";uid="0f1b879f-a239-44a7-b32f-e2db34392818"
JAGTJE010000052.1	RepeatMasker	LTR/Gypsy	15781	17239	3734	-	.	ID="RND-5_FAMILY-1255";Tend="2132";Tstart="690";shortTE="F";uid="755c825c-e0df-4932-bb71-5fedb98049b2"
JAGTJE010000052.1	RepeatMasker	LINE/R1	36634	40386	2383	-	.	ID="SART-7_API";Tend="3957";Tstart="114";shortTE="F";uid="577c5288-8555-4951-8cda-be30fd47116d"
JAGTJE010000052.1	RepeatMasker	LINE/R1	36286	36513	477	-	.	ID="SART-2_API";Tend="1854";Tstart="1616";shortTE="F";uid="f1f355d3-1cce-415a-9f4e-e8164310dd7f"
JAGTJE010000373.1	RepeatMasker	Unknown	13555	14335	3910	+	.	ID="RND-5_FAMILY-5192";Tend="1642";Tstart="868";shortTE="F";uid="b2a79f63-9f11-4359-aa83-88a03250b83c"
JAGTJE010000373.1	RepeatMasker	DNA/hAT-Ac	21709	21862	873	+	.	ID="DNA8-93_AP";Tend="478";Tstart="306";shortTE="F";uid="7f7a4254-4591-4611-8466-483d0a6915f4"
JAGTJE010000373.1	RepeatMasker	Retroposon?	44162	44641	3436	+	.	ID="RND-6_FAMILY-2587";Tend="1241";Tstart="755";shortTE="F";uid="e6dfc1a1-5df4-42b6-8913-fd82cd9e4eb9"
JAGTJE010000373.1	RepeatMasker	DNA	39743	42128	4201	+	.	ID="RND-6_FAMILY-6070";TEgroup="ctg_336%7CRND-6_FAMILY-6070%7C1";Tend="2286";Tstart="52";shortTE="F";uid="4dc238f3-ddbe-41b5-b362-b396d08fc720"
JAGTJE010000373.1	RepeatMasker	LINE/I-Jockey	3234	6381	10399	+	.	ID="RND-6_FAMILY-7194";TEgroup="ctg_336%7CRND-6_FAMILY-7194%7C1";Tend="2311";Tstart="354";shortTE="F";uid="be241a4a-6a2a-4cdc-91fa-63d61ff7577a"
JAGTJE010000373.1	RepeatMasker	Unknown	8694	9351	2301	+	.	ID="RND-5_FAMILY-5192";Tend="1774";Tstart="1091";shortTE="F";uid="8fe2a84a-6ee2-430e-8193-c47c3b87a16d"
JAGTJE010000373.1	RepeatMasker	DNA/MULE-MuDR	18936	19521	3347	+	.	ID="RND-1_FAMILY-205";TEgroup="ctg_336%7CRND-1_FAMILY-205%7C1";Tend="2510";Tstart="245";shortTE="F";uid="36ef6088-655b-4c6f-960a-ac1ce867650b"
JAGTJE010000373.1	RepeatMasker	LTR/Gypsy	10501	12834	924	+	.	ID="GYPSY4-I_AP";Tend="4279";Tstart="1873";shortTE="F";uid="56496c0c-c6ef-4308-8645-579f35231d6b"
JAGTJE010000373.1	RepeatMasker	DNA/MULE-MuDR	16829	18771	16062	+	.	ID="RND-1_FAMILY-205";Tend="2148";Tstart="239";shortTE="F";uid="8c5a7735-70ed-4e19-a7e7-963499775c53"
JAGTJE010000373.1	RepeatMasker	DNA/hAT-hAT19	21863	22086	879	+	.	ID="DNA8-74_AP";Tend="271";Tstart="64";shortTE="F";uid="88c578cf-6a5d-41c0-9ab2-7486aefb3689"
JAGTJE010000373.1	RepeatMasker	DNA/hAT-hAT19	43990	44165	585	-	.	ID="RND-5_FAMILY-1295";Tend="1449";Tstart="1287";shortTE="F";uid="f2ded9c2-6454-472b-8ae4-eaa4bcaa8b4c"
JAGTJE010000373.1	RepeatMasker	DNA/hAT-hAT19	19740	20237	1258	-	.	ID="HAT-N9_AP";Tend="589";Tstart="35";shortTE="F";uid="e0edd044-f88c-40bb-996c-145827cb24a1"
JAGTJE010000373.1	RepeatMasker	DNA/MULE-MuDR	30125	30341	732	-	.	ID="MUDR1X_AP";Tend="2342";Tstart="2129";shortTE="F";uid="bc595ae1-a409-49ce-8316-809c33746931"
JAGTJE010000373.1	RepeatMasker	Retroposon?	26007	26699	1195	-	.	ID="RND-6_FAMILY-2587";Tend="1661";Tstart="984";shortTE="F";uid="103f8f72-f544-4ec6-8e51-69cafb04918b"
JAGTJE010000373.1	RepeatMasker	LINE/I-Jockey	6572	7084	1088	-	.	ID="RND-6_FAMILY-7194";Tend="601";Tstart="132";shortTE="F";uid="5f450777-8fd7-487b-aafd-f791e655a64e"
JAGTJE010000373.1	RepeatMasker	Unknown	7709	7963	1480	-	.	ID="RND-5_FAMILY-16540";Tend="982";Tstart="728";shortTE="F";uid="2fc55db2-d1e6-460f-95b3-c332b3701570"
JAGTJE010000389.1	RepeatMasker	DNA/P	30412	30990	555	+	.	ID="AGAP15";Tend="2052";Tstart="1471";shortTE="F";uid="99e66d71-ffe9-4897-935e-68efbe6c8b9a"
JAGTJE010000389.1	RepeatMasker	Unknown	39980	40400	3375	+	.	ID="RND-1_FAMILY-81";Tend="1637";Tstart="1197";shortTE="F";uid="db6ea4f8-1dde-4688-8120-c133a1a43641"
JAGTJE010000389.1	RepeatMasker	Retroposon?	19337	19878	3120	+	.	ID="RND-6_FAMILY-1728";Tend="2056";Tstart="1525";shortTE="F";uid="dc9b3cec-ada4-4373-9564-8f4c29f706e2"
JAGTJE010000389.1	RepeatMasker	DNA/Sola-1	32838	35290	651	+	.	ID="SOLA1-7_AP";TEgroup="ctg_337%7CSOLA1-7_AP%7C1";Tend="4194";Tstart="1262";shortTE="F";uid="001f6af4-c2a8-4482-9b76-d02e23f4ee8b"
JAGTJE010000389.1	RepeatMasker	DNA	18074	18551	2263	+	.	ID="ttaa3_ap";Tend="420";Tstart="6";shortTE="F";uid="891af8b9-d6bf-4d4f-8fd5-6efaea36c99a"
JAGTJE010000389.1	RepeatMasker	Unknown	10300	12005	13169	+	.	ID="RND-5_FAMILY-6692";Tend="2566";Tstart="880";shortTE="F";uid="755d0919-b93f-48fd-a090-5ff020b72580"
JAGTJE010000389.1	RepeatMasker	DNA/Ginger-1	19209	19336	2942	+	.	ID="rnd-6_family-6119";Tend="1666";Tstart="1285";shortTE="F";uid="d8d78798-f72a-4969-bcfb-d50acd790321"
JAGTJE010000389.1	RepeatMasker	DNA/hAT-hAT19	25024	25434	1929	+	.	ID="RND-6_FAMILY-3340";Tend="567";Tstart="175";shortTE="F";uid="66aa8fda-b38f-48e4-a77a-86cb6013af75"
JAGTJE010000389.1	RepeatMasker	DNA/Sola-1	39142	39952	3893	+	.	ID="SOLA1-7_AP";Tend="4912";Tstart="4191";shortTE="F";uid="a5e39b48-8c49-4273-9092-75fbe591b4fc"
JAGTJE010000389.1	RepeatMasker	RC/Helitron	42777	44223	11953	+	.	ID="RND-1_FAMILY-48";Tend="2858";Tstart="1408";shortTE="F";uid="9ce8e95b-745b-4dca-aaea-9ca3508c5e6c"
JAGTJE010000389.1	RepeatMasker	RC/Helitron	42405	42791	3366	-	.	ID="RND-1_FAMILY-5";Tend="2849";Tstart="2463";shortTE="F";uid="ec58f927-429d-41b6-94de-189b6ff433dd"
JAGTJE010000389.1	RepeatMasker	DNA/MULE-MuDR	9290	10299	2970	-	.	ID="RND-6_FAMILY-6383";TEgroup="ctg_337%7CRND-6_FAMILY-6383%7C1";Tend="2986";Tstart="1599";shortTE="F";uid="538872af-8a84-43bb-9f68-139c0ae6d31d"
JAGTJE010000389.1	RepeatMasker	Unknown	302	3464	18155	-	.	ID="RND-1_FAMILY-167";Tend="2974";Tstart="1";shortTE="F";uid="d4798760-04a7-4103-8a68-d92279aa497a"
JAGTJE010000389.1	RepeatMasker	DNA/hAT-hAT19	23441	24862	1888	-	.	ID="hat-1_rpr";Tend="1883";Tstart="342";shortTE="F";uid="28c7052b-078f-4878-9343-27e2391b0305"
JAGTJE010000389.1	RepeatMasker	DNA/PiggyBac	41204	41490	406	-	.	ID="PIGGYBAC-21_LMI";Tend="1365";Tstart="1082";shortTE="F";uid="9cd130d1-625e-4880-a108-c653da924d52"
JAGTJE010000179.1	RepeatMasker	Unknown	31891	32307	1231	+	.	ID="RND-5_FAMILY-19";Tend="758";Tstart="347";shortTE="F";uid="9fa7fe37-c9b8-4909-a30b-ca57857824ab"
JAGTJE010000179.1	RepeatMasker	Retroposon?	29830	29942	493	+	.	ID="RND-4_FAMILY-187";Tend="1588";Tstart="1479";shortTE="F";uid="9fe89f96-1e36-4bd5-a260-923ea66f2083"
JAGTJE010000179.1	RepeatMasker	Unknown	27953	28361	1274	+	.	ID="RND-5_FAMILY-19";Tend="758";Tstart="347";shortTE="F";uid="3a23037b-ab97-4465-bf3d-70333576299e"
JAGTJE010000179.1	RepeatMasker	Unknown	42888	43024	884	+	.	ID="RND-6_FAMILY-2085";Tend="1380";Tstart="1244";shortTE="F";uid="66a016f5-9d5a-4caa-907d-1b693958f0eb"
JAGTJE010000179.1	RepeatMasker	DNA	11143	11425	597	+	.	ID="dna4-2_ap";Tend="271";Tstart="1";shortTE="F";uid="c0ac26c5-871e-420a-a356-e04014d15918"
JAGTJE010000179.1	RepeatMasker	DNA/P	24254	24366	754	+	.	ID="RND-6_FAMILY-771";Tend="370";Tstart="256";shortTE="F";uid="3ed97ed5-d124-4950-8088-cdf01281f915"
JAGTJE010000179.1	RepeatMasker	Retroposon?	35812	35934	458	+	.	ID="RND-4_FAMILY-187";Tend="1598";Tstart="1479";shortTE="F";uid="fb906d39-8431-4e76-9088-7debd8f73f3f"
JAGTJE010000179.1	RepeatMasker	DNA	12369	12821	636	+	.	ID="DNA4-3_AP";Tend="527";Tstart="26";shortTE="F";uid="1ec476d5-7b24-4101-97c0-a44e20ad6b8d"
JAGTJE010000179.1	RepeatMasker	DNA	42070	42230	540	+	.	ID="TTAA28_AP";Tend="147";Tstart="4";shortTE="F";uid="25950c19-7b03-4107-bc02-375ca0254330"
JAGTJE010000179.1	RepeatMasker	Unknown	43765	44004	1626	+	.	ID="RND-6_FAMILY-478";Tend="1458";Tstart="1231";shortTE="F";uid="e58ca9f9-acd1-4d08-9ba7-807e2a8cf54e"
JAGTJE010000179.1	RepeatMasker	DNA/hAT-Tip100	275	740	1008	-	.	ID="RND-1_FAMILY-198";Tend="1157";Tstart="690";shortTE="F";uid="f09e39ce-0cce-43d2-a017-5569dc31a424"
JAGTJE010000179.1	RepeatMasker	Unknown	34822	35624	6218	-	.	ID="RND-5_FAMILY-1880";Tend="1733";Tstart="982";shortTE="F";uid="1b607d16-18cb-4ccb-9b89-cd9366dd5a3a"
JAGTJE010000179.1	RepeatMasker	DNA/hAT-Charlie	23387	23683	434	-	.	ID="DNA8-72_AP";TEgroup="ctg_338%7CDNA8-72_AP%7C1";Tend="413";Tstart="2";shortTE="T";uid="dfe85adf-bfa7-4c98-98b9-1f11541cb22a"
JAGTJE010000179.1	RepeatMasker	Unknown	5829	6113	2224	-	.	ID="RND-6_FAMILY-478";Tend="1514";Tstart="1231";shortTE="F";uid="9a7167c0-5a5b-4c3d-9aba-96c33ed42196"
JAGTJE010000179.1	RepeatMasker	Unknown	659	5411	18335	-	.	ID="RND-6_FAMILY-9114";Tend="4032";Tstart="1";shortTE="F";uid="8f430b4e-a220-4032-bddc-9e2fee5b1ae0"
JAGTJE010000179.1	RepeatMasker	Unknown	6849	6985	911	-	.	ID="RND-6_FAMILY-2085";Tend="1380";Tstart="1244";shortTE="F";uid="70afd67b-7587-460f-982e-83f31aa31e2a"
JAGTJE010000276.1	RepeatMasker	RC/Helitron	17750	19735	17041	+	.	ID="RND-1_FAMILY-48";Tend="2806";Tstart="822";shortTE="F";uid="d860ebe7-db66-4ebf-b683-de6640875b81"
JAGTJE010000276.1	RepeatMasker	DNA/Ginger-1	5689	6294	2616	+	.	ID="RND-6_FAMILY-6119";Tend="2314";Tstart="1714";shortTE="F";uid="9ed60e67-a7eb-4662-a226-80ff83455702"
JAGTJE010000276.1	RepeatMasker	Unknown	37025	37138	501	+	.	ID="RND-6_FAMILY-6389";Tend="1812";Tstart="1696";shortTE="F";uid="a7408b9e-dd57-4cfb-baa9-39552476cc54"
JAGTJE010000276.1	RepeatMasker	DNA/Ginger-1	6837	7324	2889	+	.	ID="RND-6_FAMILY-6119";Tend="1466";Tstart="959";shortTE="F";uid="88bc595c-6c25-4f39-8934-0a8ec5dc372b"
JAGTJE010000276.1	RepeatMasker	LTR/Gypsy	7382	15194	67740	+	.	ID="RND-6_FAMILY-6372";Tend="7731";Tstart="52";shortTE="F";uid="d1052ab4-0da3-43ff-8177-c6baf96207a8"
JAGTJE010000276.1	RepeatMasker	Retroposon?	3412	3546	430	+	.	ID="RND-6_FAMILY-2587";Tend="1085";Tstart="975";shortTE="F";uid="214a9e0a-003b-48ff-87d4-8af06186c2be"
JAGTJE010000276.1	RepeatMasker	Retroposon?	5065	5688	6905	+	.	ID="RND-5_FAMILY-4035";Tend="1847";Tstart="1";shortTE="F";uid="ca5c532b-ea7e-4827-b212-59865e320806"
JAGTJE010000276.1	RepeatMasker	Unknown	16858	17030	433	+	.	ID="RND-6_FAMILY-911";Tend="532";Tstart="366";shortTE="F";uid="5654f06c-3bb4-4caf-b800-823550e4ef0b"
JAGTJE010000276.1	RepeatMasker	DNA/hAT	4882	5682	6453	-	.	ID="RND-5_FAMILY-2338";Tend="6794";Tstart="6002";shortTE="F";uid="505d6350-d303-47b2-beda-a0ed5b8a25a7"
JAGTJE010000276.1	RepeatMasker	DNA/hAT-hAT19	285	1453	1414	-	.	ID="RND-6_FAMILY-5087";TEgroup="ctg_339%7CRND-6_FAMILY-5087%7C1";Tend="3233";Tstart="2183";shortTE="F";uid="e7f54218-a3a5-43aa-b625-c2e9a9d947fa"
JAGTJE010000276.1	RepeatMasker	DNA/hAT	43595	44493	5467	-	.	ID="RND-5_FAMILY-2264";Tend="6935";Tstart="6047";shortTE="F";uid="b53341a8-a317-4a66-b4ca-a278423b0a7a"
JAGTJE010000276.1	RepeatMasker	LTR/Gypsy	21916	22505	5042	-	.	ID="RND-5_FAMILY-7155";Tend="1262";Tstart="673";shortTE="F";uid="3a5fc70c-8487-4cd1-889e-242cc8f3beeb"
JAGTJE010000276.1	RepeatMasker	Retroposon?	36674	36964	1339	-	.	ID="SINE2-1_AP";Tend="1267";Tstart="960";shortTE="F";uid="0bdc2116-448a-46c3-b23b-62d80bc5664c"
JAGTJE010000276.1	RepeatMasker	DNA/hAT-Tip100	17035	17193	770	-	.	ID="RND-6_FAMILY-6628";Tend="759";Tstart="615";shortTE="F";uid="dc957d62-2dfb-46e3-a236-ab3655424bcc"
JAGTJE010000276.1	RepeatMasker	DNA/hAT-Tip100	2	284	1620	-	.	ID="rnd-1_family-198";Tend="2592";Tstart="775";shortTE="F";uid="5035db61-4b21-4cb0-97a1-0de5a5002792"
JAGTJE010000423.1	RepeatMasker	LTR/Gypsy	15068	17051	8973	+	.	ID="RND-1_FAMILY-216";TEgroup="ctg_34%7CRND-1_FAMILY-216%7C1";Tend="5627";Tstart="3212";shortTE="F";uid="c307aa16-608b-4073-be1d-905c5513f759"
JAGTJE010000423.1	RepeatMasker	DNA/Maverick	63826	64415	4993	+	.	ID="RND-5_FAMILY-9028";Tend="1563";Tstart="975";shortTE="F";uid="af6158b0-c7d2-43c0-a162-515c43a392ff"
JAGTJE010000423.1	RepeatMasker	DNA/Maverick	19054	19168	595	+	.	ID="RND-1_FAMILY-64";Tend="6683";Tstart="6570";shortTE="F";uid="6c1be48f-bc5b-40c3-b082-f0a266a86274"
JAGTJE010000423.1	RepeatMasker	DNA/Maverick	19174	19297	454	+	.	ID="RND-1_FAMILY-104";Tend="6926";Tstart="6811";shortTE="F";uid="9c4ca917-6668-499f-a79e-1ba89084844e"
JAGTJE010000423.1	RepeatMasker	DNA/Maverick	94164	96475	19835	+	.	ID="RND-6_FAMILY-7244";Tend="2771";Tstart="460";shortTE="F";uid="61cf68ba-32b8-42ef-84eb-7daa7fb3c55b"
JAGTJE010000423.1	RepeatMasker	LTR/Gypsy	17380	18418	6057	+	.	ID="RND-1_FAMILY-216";Tend="5627";Tstart="4582";shortTE="F";uid="aca4efd7-47ad-4979-9c2d-5203c78a011d"
JAGTJE010000423.1	RepeatMasker	DNA/Maverick	18418	18781	1960	+	.	ID="RND-6_FAMILY-916";Tend="4906";Tstart="4543";shortTE="F";uid="e66fb248-78b5-4067-ba47-fd44a18cb005"
JAGTJE010000423.1	RepeatMasker	DNA/Maverick	60771	61560	4275	+	.	ID="RND-1_FAMILY-57";Tend="710";Tstart="51";shortTE="F";uid="79a48b73-91e3-4136-b2ae-220d4d0af12a"
JAGTJE010000423.1	RepeatMasker	Unknown	31924	33135	2142	+	.	ID="RND-1_FAMILY-195";Tend="1973";Tstart="437";shortTE="F";uid="9f069619-15ae-4c74-ba72-ac06433d356f"
JAGTJE010000423.1	RepeatMasker	Unknown	101169	101448	417	+	.	ID="RND-5_FAMILY-19";Tend="1028";Tstart="726";shortTE="F";uid="b0b62d25-01ee-4b9f-8614-e6139ca45684"
JAGTJE010000423.1	RepeatMasker	Retroposon?	92661	93256	2409	+	.	ID="RND-6_FAMILY-2587";Tend="1446";Tstart="786";shortTE="F";uid="b7eef2f3-a007-4e2a-a59f-e3acc71910be"
JAGTJE010000423.1	RepeatMasker	DNA/Maverick	99976	100875	7622	+	.	ID="RND-6_FAMILY-1887";Tend="3653";Tstart="2744";shortTE="F";uid="ef76c3e7-8720-45d7-830c-57fb6329a3f1"
JAGTJE010000423.1	RepeatMasker	RC/Helitron	81775	83534	14100	+	.	ID="RND-5_FAMILY-300";Tend="2742";Tstart="1014";shortTE="F";uid="be7885bf-9899-40dc-98cc-21f5f3a6b8e9"
JAGTJE010000423.1	RepeatMasker	Unknown	101809	102152	1519	+	.	ID="RND-5_FAMILY-19";Tend="1406";Tstart="1078";shortTE="F";uid="5e6109ad-9e55-4a0a-9d17-43093be5754b"
JAGTJE010000423.1	RepeatMasker	LTR/Gypsy	97023	99985	17822	+	.	ID="RND-5_FAMILY-3129";Tend="2823";Tstart="1";shortTE="F";uid="97cbe6f5-c6d8-4875-a54a-3d9aefa1b5f3"
JAGTJE010000423.1	RepeatMasker	LTR/Gypsy	11562	12570	4993	+	.	ID="RND-5_FAMILY-7155";Tend="6872";Tstart="5885";shortTE="F";uid="2352847d-b5b2-4c0c-8d76-fdf6d98c49c9"
JAGTJE010000423.1	RepeatMasker	DNA	93740	93973	1824	+	.	ID="RND-5_FAMILY-7024";Tend="8207";Tstart="7974";shortTE="F";uid="8875fc70-6d4b-4f98-8b38-4031e2fc57d0"
JAGTJE010000423.1	RepeatMasker	DNA/Maverick	60106	60711	3286	+	.	ID="rnd-6_family-11495";Tend="511";Tstart="2";shortTE="F";uid="fa3f6ee3-a005-4a99-8f38-64951fa6df78"
JAGTJE010000423.1	RepeatMasker	DNA/Maverick	59232	59447	1203	+	.	ID="RND-5_FAMILY-1284";Tend="905";Tstart="688";shortTE="F";uid="0a3402c7-10ef-4fce-9bdf-11b502bb16e0"
JAGTJE010000423.1	RepeatMasker	DNA/hAT-Tip100	48468	48751	1750	+	.	ID="RND-6_FAMILY-2028";Tend="1267";Tstart="997";shortTE="F";uid="5482dd6d-24e6-4d80-86a3-84b43365b25f"
JAGTJE010000423.1	RepeatMasker	Unknown	33404	33570	591	+	.	ID="RND-1_FAMILY-195";Tend="2384";Tstart="2219";shortTE="F";uid="fc624c84-d969-4d87-bb44-46b26c522a7d"
JAGTJE010000423.1	RepeatMasker	DNA/MULE-MuDR	48220	48464	918	+	.	ID="RND-6_FAMILY-6383";Tend="846";Tstart="627";shortTE="F";uid="26ca7be9-0996-4e88-98b5-73e4d51ef2b8"
JAGTJE010000423.1	RepeatMasker	RC/Helitron	115603	115798	816	+	.	ID="RND-1_FAMILY-8";Tend="2563";Tstart="2372";shortTE="F";uid="45052b3b-90cb-4062-81a2-aed06e403a82"
JAGTJE010000423.1	RepeatMasker	DNA/Maverick	118644	122807	35877	+	.	ID="RND-6_FAMILY-2065";Tend="5332";Tstart="1183";shortTE="F";uid="5cb491c0-81e4-4dd2-a362-8ea01a4a66a5"
JAGTJE010000423.1	RepeatMasker	DNA/MULE-MuDR	48751	49349	3332	+	.	ID="RND-6_FAMILY-6383";Tend="1444";Tstart="840";shortTE="F";uid="49e5e052-1e9f-449b-9657-2126e5124639"
JAGTJE010000423.1	RepeatMasker	Retroposon?	49959	50804	4661	+	.	ID="RND-6_FAMILY-2587";Tend="1604";Tstart="755";shortTE="F";uid="450bf49e-d992-4daf-979f-e7f793111a07"
JAGTJE010000423.1	RepeatMasker	DNA/Maverick	2345	5611	22668	+	.	ID="RND-1_FAMILY-157";Tend="3954";Tstart="735";shortTE="F";uid="8f90b764-a8a3-405f-93c5-095e61f83cb8"
JAGTJE010000423.1	RepeatMasker	LTR/Gypsy	78315	79294	3209	+	.	ID="RND-5_FAMILY-8081";Tend="5901";Tstart="4919";shortTE="F";uid="441133bc-ec5f-462c-80bb-29f114b423a4"
JAGTJE010000423.1	RepeatMasker	DNA/TcMar-m44	22727	23574	680	+	.	ID="mariner-33_lmi";Tend="1511";Tstart="621";shortTE="F";uid="82fdbd86-e4ef-42dc-897d-1436a9c1a24c"
JAGTJE010000423.1	RepeatMasker	Unknown	5609	6443	3984	+	.	ID="RND-6_FAMILY-4372";Tend="4310";Tstart="3440";shortTE="F";uid="52caec67-b7a0-4677-a578-1bc0d7ec38d2"
JAGTJE010000423.1	RepeatMasker	DNA/Maverick	3	1091	5183	+	.	ID="RND-5_FAMILY-9028";Tend="3174";Tstart="2085";shortTE="F";uid="1c04e68a-016b-494f-af52-d83b4dbc19fc"
JAGTJE010000423.1	RepeatMasker	DNA/Maverick	65876	73051	59544	+	.	ID="rnd-5_family-7127";Tend="7954";Tstart="1";shortTE="F";uid="bbca194f-375e-49a7-8ca6-9f316eeccbcc"
JAGTJE010000423.1	RepeatMasker	DNA/Ginger-1	64488	65672	6108	+	.	ID="RND-6_FAMILY-6119";Tend="1922";Tstart="703";shortTE="F";uid="b582d153-a0c5-42f4-ba59-1e8106c14be1"
JAGTJE010000423.1	RepeatMasker	Unknown	14591	15065	2496	+	.	ID="RND-5_FAMILY-5192";Tend="1768";Tstart="1291";shortTE="F";uid="473b32f3-481d-45b9-9477-3fd666a27422"
JAGTJE010000423.1	RepeatMasker	LTR/Gypsy	7290	7549	1151	+	.	ID="RND-6_FAMILY-3182";Tend="1170";Tstart="921";shortTE="F";uid="5a58f7db-0623-4d09-84cc-89f46c6785ff"
JAGTJE010000423.1	RepeatMasker	Unknown	58717	58871	409	+	.	ID="RND-1_FAMILY-172";Tend="2412";Tstart="2258";shortTE="F";uid="0d0e9b2b-d8cd-4c58-8323-bf26ecc33340"
JAGTJE010000423.1	RepeatMasker	DNA/MULE-MuDR	87338	88342	874	+	.	ID="mudr1x_ap";Tend="1847";Tstart="982";shortTE="F";uid="00a17e4b-0f51-4dbc-b6de-c0d6849e5c1d"
JAGTJE010000423.1	RepeatMasker	DNA/Maverick	102146	102749	5239	+	.	ID="RND-6_FAMILY-2062";Tend="3893";Tstart="3289";shortTE="F";uid="327259b8-88a7-44b0-b331-0bd535ed808a"
JAGTJE010000423.1	RepeatMasker	LTR/Gypsy	34910	35401	2391	-	.	ID="RND-1_FAMILY-28";Tend="795";Tstart="358";shortTE="F";uid="542deea6-d0db-4583-ba54-05f716ef1207"
JAGTJE010000423.1	RepeatMasker	DNA/Maverick	59744	59862	470	-	.	ID="RND-6_FAMILY-3376";TEgroup="ctg_34%7CRND-6_FAMILY-3376%7C1";Tend="2298";Tstart="2185";shortTE="T";uid="1f5303b3-4e71-4589-bf35-da225e35bc76"
JAGTJE010000423.1	RepeatMasker	RC/Helitron	110128	118655	50288	-	.	ID="RND-5_FAMILY-1025";TEgroup="ctg_34%7CRND-5_FAMILY-1025%7C1";Tend="6141";Tstart="536";shortTE="F";uid="c3d19dd6-ed26-4eab-be75-8f926aa937fa"
JAGTJE010000423.1	RepeatMasker	Retroposon?	12664	14177	7436	-	.	ID="RND-6_FAMILY-1728";Tend="2212";Tstart="299";shortTE="F";uid="ae8279e2-c848-4aad-9787-4616d93b48c4"
JAGTJE010000423.1	RepeatMasker	LTR/Gypsy	42906	45831	2585	-	.	ID="GYPSY-5_TCA-I";Tend="3853";Tstart="931";shortTE="F";uid="b641f40a-173c-4032-8e86-fd7b42887838"
JAGTJE010000423.1	RepeatMasker	DNA/hAT-Ac	39267	39534	502	-	.	ID="RND-5_FAMILY-1341";Tend="1357";Tstart="1095";shortTE="F";uid="95fb5f68-3111-4209-bd5e-88ac12ffeb8b"
JAGTJE010000423.1	RepeatMasker	Retroposon?	65554	65875	2362	-	.	ID="RND-6_FAMILY-6697";Tend="3379";Tstart="3055";shortTE="F";uid="a93bedb5-7c76-4f2f-a9e8-5829c94ca020"
JAGTJE010000423.1	RepeatMasker	DNA/TcMar-m44	103376	104477	1005	-	.	ID="mariner-1_ap";Tend="1740";Tstart="591";shortTE="F";uid="644e5cff-9a0e-4479-aa3e-99bf950c0546"
JAGTJE010000423.1	RepeatMasker	LTR/Gypsy	46256	46713	521	-	.	ID="GYPSY-5_TCA-I";Tend="570";Tstart="113";shortTE="F";uid="ea63bd6c-6460-4d40-b687-73576a7fee70"
JAGTJE010000423.1	RepeatMasker	DNA/Maverick	73339	73596	1214	-	.	ID="RND-5_FAMILY-1284";Tend="909";Tstart="687";shortTE="F";uid="d6244935-47e2-40c5-bd0e-af8df0a184be"
JAGTJE010000423.1	RepeatMasker	DNA/MULE-MuDR	34717	34881	486	-	.	ID="RND-6_FAMILY-8524";Tend="882";Tstart="711";shortTE="F";uid="09f40a5f-c36a-4da7-9961-7b61dde365fd"
JAGTJE010000423.1	RepeatMasker	DNA	49470	49594	885	-	.	ID="dna4-3_ap";Tend="356";Tstart="232";shortTE="F";uid="c77505fb-a1c2-4e5a-ba34-f59bdf1696ab"
JAGTJE010000423.1	RepeatMasker	Unknown	86001	86116	702	-	.	ID="RND-5_FAMILY-3289";Tend="1188";Tstart="1060";shortTE="F";uid="02d43f61-b54c-4d9b-bc3c-57922debe27d"
JAGTJE010000423.1	RepeatMasker	LTR/Gypsy	6442	7203	3558	-	.	ID="RND-6_FAMILY-391";TEgroup="ctg_34%7CRND-6_FAMILY-391%7C1";Tend="1375";Tstart="17";shortTE="F";uid="c61fb24d-2c87-4d99-9191-31eca9070983"
JAGTJE010000423.1	RepeatMasker	Unknown	47121	48217	2052	-	.	ID="RND-5_FAMILY-6692";TEgroup="ctg_34%7CRND-5_FAMILY-6692%7C1";Tend="2284";Tstart="1012";shortTE="F";uid="89ee4b9f-efb6-4ebe-9deb-e1a22a01fdd8"
JAGTJE010000423.1	RepeatMasker	DNA/Maverick	18421	18894	1885	-	.	ID="RND-6_FAMILY-3359";Tend="882";Tstart="418";shortTE="F";uid="0ed4d6cb-1670-412d-8aba-251d31ba020c"
JAGTJE010000423.1	RepeatMasker	DNA/Ginger-1	84764	85274	444	-	.	ID="RND-6_FAMILY-6119";TEgroup="ctg_34%7CRND-6_FAMILY-6119%7C1";Tend="2356";Tstart="1175";shortTE="F";uid="7202e85f-f42c-419b-96f6-ecc8cc149923"
JAGTJE010000423.1	RepeatMasker	DNA/hAT-Ac	37267	38664	1750	-	.	ID="RND-5_FAMILY-1341";Tend="2798";Tstart="1339";shortTE="F";uid="2b92b972-a549-4d3d-b6fb-3eb66b86e783"
JAGTJE010000423.1	RepeatMasker	DNA/hAT-Tip100	18906	19056	876	-	.	ID="RND-6_FAMILY-6628";Tend="422";Tstart="269";shortTE="F";uid="3618cb30-5e5d-4be0-8cc1-eb451c5c7633"
JAGTJE010000423.1	RepeatMasker	DNA/Maverick	61587	63832	19119	-	.	ID="RND-6_FAMILY-35";Tend="2502";Tstart="267";shortTE="F";uid="3b90332b-4d49-4429-8e7e-dc1f5794a6d7"
JAGTJE010000423.1	RepeatMasker	DNA/TcMar-m44	1122	1989	681	-	.	ID="MARINER-33_LMI";Tend="1052";Tstart="184";shortTE="F";uid="23d2144d-3fb6-4541-878a-f85d0ec8d5cd"
JAGTJE010000423.1	RepeatMasker	Unknown	93970	94169	1741	-	.	ID="RND-1_FAMILY-67";Tend="1544";Tstart="1345";shortTE="F";uid="b5d1d045-b88b-4121-b75d-f34af9277814"
JAGTJE010000423.1	RepeatMasker	DNA/Maverick	105307	110141	41415	-	.	ID="RND-5_FAMILY-1821";Tend="6003";Tstart="1145";shortTE="F";uid="ef013162-ff76-4f6d-beb5-f49bec02806c"
JAGTJE010000423.1	RepeatMasker	Unknown	35738	36048	1761	-	.	ID="RND-5_FAMILY-6692";Tend="2590";Tstart="2293";shortTE="F";uid="560d989f-4992-47c6-b7b4-1a329b89a7a9"
JAGTJE010000423.1	RepeatMasker	Unknown	100916	101368	1426	-	.	ID="RND-1_FAMILY-70";Tend="1795";Tstart="1375";shortTE="F";uid="942b0791-6a21-4e6e-a75e-6acfc129a2a3"
JAGTJE010000030.1	RepeatMasker	RC/Helitron	24765	25521	5167	+	.	ID="RND-1_FAMILY-48";TEgroup="ctg_340%7CRND-1_FAMILY-48%7C1";Tend="2738";Tstart="837";shortTE="F";uid="589fce36-1ecf-402e-bb96-f939ac6c9380"
JAGTJE010000030.1	RepeatMasker	DNA/Ginger-1	18294	18710	2055	+	.	ID="RND-6_FAMILY-6119";Tend="1392";Tstart="909";shortTE="F";uid="0334b9dd-6cc6-4bb1-9060-6072057e9176"
JAGTJE010000030.1	RepeatMasker	DNA/hAT-Tip100	8795	9227	485	+	.	ID="HAT-30_LMI";Tend="7880";Tstart="7440";shortTE="F";uid="66314b9c-671c-4f70-b902-14765501a757"
JAGTJE010000030.1	RepeatMasker	DNA/Maverick	41196	41374	413	+	.	ID="RND-6_FAMILY-2062";Tend="6073";Tstart="5895";shortTE="F";uid="5809265e-2c1e-4c4a-9a09-194b4559d9b7"
JAGTJE010000030.1	RepeatMasker	DNA/hAT-hAT19	39268	39460	1478	+	.	ID="DNA8-66_AP";Tend="193";Tstart="1";shortTE="F";uid="1233241b-930f-46d5-aa53-e2b285f7850d"
JAGTJE010000030.1	RepeatMasker	LTR/Gypsy	29348	29819	722	+	.	ID="GYPSY-11_AA-I";Tend="797";Tstart="326";shortTE="F";uid="2c5a4d37-ac80-4767-847c-44cbbffbac9e"
JAGTJE010000030.1	RepeatMasker	DNA/Sola-1	1340	2528	893	+	.	ID="SOLA1-4_AP";Tend="2425";Tstart="1236";shortTE="F";uid="97ed4a2e-937b-4252-94d1-050e5e4db8a2"
JAGTJE010000030.1	RepeatMasker	LTR/Gypsy	13350	15000	1531	+	.	ID="GYPSY-17_DEL-I";Tend="2194";Tstart="812";shortTE="F";uid="5c98626e-1672-4331-b9fc-f0a911566bf6"
JAGTJE010000030.1	RepeatMasker	Unknown	2827	3204	2975	+	.	ID="RND-6_FAMILY-18691";Tend="1073";Tstart="697";shortTE="F";uid="3b9089f6-d19d-419b-ae64-60bb6ee2a238"
JAGTJE010000030.1	RepeatMasker	DNA/hAT-hAT19	39662	39870	590	+	.	ID="DNA8-66_AP";Tend="578";Tstart="365";shortTE="F";uid="5802fce3-e68e-4f2a-8104-99a07c2a3335"
JAGTJE010000030.1	RepeatMasker	Unknown	4817	5365	3612	+	.	ID="RND-6_FAMILY-18691";Tend="1644";Tstart="1116";shortTE="F";uid="502c56c6-39bc-4f89-9fd4-1b47c6db2606"
JAGTJE010000030.1	RepeatMasker	LTR/Gypsy	30475	33202	2764	+	.	ID="GYPSY-11_AA-I";Tend="4192";Tstart="1359";shortTE="F";uid="12598464-749c-4e28-8ed5-5d12cf2e3f6d"
JAGTJE010000030.1	RepeatMasker	DNA/Maverick	27600	29090	8104	-	.	ID="RND-6_FAMILY-16727";Tend="2372";Tstart="919";shortTE="F";uid="115eefb7-030f-4489-9c26-80983d391e1f"
JAGTJE010000030.1	RepeatMasker	Unknown	16431	17084	4330	-	.	ID="RND-1_FAMILY-140";Tend="3564";Tstart="2871";shortTE="F";uid="a82bdca3-4fc1-4a0c-861f-f8727556332b"
JAGTJE010000030.1	RepeatMasker	Unknown	17925	18222	2130	-	.	ID="RND-1_FAMILY-165";Tend="3541";Tstart="3242";shortTE="F";uid="b82aee31-62b3-4a19-b9b8-e5f74bd536c5"
JAGTJE010000030.1	RepeatMasker	DNA	6257	6609	924	-	.	ID="RND-6_FAMILY-12351";Tend="1425";Tstart="1037";shortTE="F";uid="6729236e-4984-4705-9ac7-1849bbd38b0c"
JAGTJE010000030.1	RepeatMasker	RC/Helitron	25483	25836	2705	-	.	ID="RND-1_FAMILY-5";Tend="1221";Tstart="868";shortTE="F";uid="f19dd21b-abac-42d6-9729-ac6c144ba89a"
JAGTJE010000030.1	RepeatMasker	DNA/Maverick	40557	40667	429	-	.	ID="RND-1_FAMILY-179";Tend="482";Tstart="366";shortTE="F";uid="49e57ef8-d8d0-49f6-b9ca-1c26ea7531c0"
JAGTJE010000030.1	RepeatMasker	DNA/Maverick	23844	24458	913	-	.	ID="rnd-6_family-16727";Tend="3187";Tstart="2936";shortTE="F";uid="1dc388a9-7072-4be9-bcac-d9e178415937"
JAGTJE010000030.1	RepeatMasker	DNA/hAT-Charlie	11614	12471	569	-	.	ID="AEBUSTER1";Tend="1793";Tstart="943";shortTE="F";uid="069e681a-5381-45bd-8841-d5f83621a27b"
JAGTJE010000030.1	RepeatMasker	DNA/hAT-hAT19	26993	27442	641	-	.	ID="hat-4_lmi";Tend="1479";Tstart="1026";shortTE="F";uid="3eaa2209-bde7-4892-967e-470b58d52d58"
JAGTJE010000030.1	RepeatMasker	DNA/hAT-hAT19	26502	26802	529	-	.	ID="HAT-N4_AP";Tend="627";Tstart="326";shortTE="F";uid="2641b3fd-d77d-4130-901c-3fd7eb9009ba"
JAGTJE010000030.1	RepeatMasker	DNA/hAT-hAT19	26236	26352	403	-	.	ID="RND-6_FAMILY-4714";Tend="1645";Tstart="1523";shortTE="F";uid="f1290c5c-3660-48e2-886b-37bb08ed1238"
JAGTJE010000030.1	RepeatMasker	LTR/Gypsy	20464	21151	6172	-	.	ID="RND-6_FAMILY-7539";Tend="1557";Tstart="868";shortTE="F";uid="966ec65e-0602-4a24-a3aa-ee793492cd19"
JAGTJE010000030.1	RepeatMasker	DNA/Maverick	33612	34525	3986	-	.	ID="rnd-6_family-16727";Tend="923";Tstart="101";shortTE="F";uid="3b782553-2507-44f1-a8ff-5bc78c94ebc0"
JAGTJE010000030.1	RepeatMasker	LTR/Gypsy	22125	22832	645	-	.	ID="RND-5_FAMILY-3129";TEgroup="ctg_340%7CRND-5_FAMILY-3129%7C1";Tend="5236";Tstart="4687";shortTE="F";uid="e42ecbc1-ba53-440b-a691-2647e1c93b5b"
JAGTJE010000222.1	RepeatMasker	DNA/P	16015	16241	1278	+	.	ID="RND-6_FAMILY-2806";Tend="7239";Tstart="7015";shortTE="F";uid="c3377199-2e38-439f-94ad-059d0e495647"
JAGTJE010000222.1	RepeatMasker	DNA/MULE-NOF	17379	18476	1488	+	.	ID="REHAVKUS1_AP";Tend="1723";Tstart="615";shortTE="F";uid="3d8233a0-db26-45c1-a9ca-491fec4d8425"
JAGTJE010000222.1	RepeatMasker	DNA/Maverick	34843	37109	1850	+	.	ID="RND-6_FAMILY-2066";TEgroup="ctg_341%7CRND-6_FAMILY-2066%7C1";Tend="3893";Tstart="1486";shortTE="F";uid="148bc705-4786-4aa2-adc3-cba3c9503c93"
JAGTJE010000222.1	RepeatMasker	DNA/Kolobok-E	24946	25553	4458	+	.	ID="RND-5_FAMILY-645";Tend="5532";Tstart="4917";shortTE="F";uid="e883a919-850e-4b59-a0c0-0df9450e020e"
JAGTJE010000222.1	RepeatMasker	RC/Helitron	5655	5879	448	+	.	ID="RND-1_FAMILY-98";TEgroup="ctg_341%7CRND-1_FAMILY-98%7C1";Tend="1127";Tstart="995";shortTE="F";uid="27d90463-e2f9-4b79-951e-9699bb0faf6d"
JAGTJE010000222.1	RepeatMasker	DNA/MULE-NOF	20881	21358	3576	+	.	ID="RND-6_FAMILY-6310";Tend="1629";Tstart="1120";shortTE="F";uid="d32d71d6-7c73-46f8-986c-7b521ed47ef4"
JAGTJE010000222.1	RepeatMasker	Retroposon?	27946	28101	3347	+	.	ID="RND-6_FAMILY-1728";Tend="2315";Tstart="1769";shortTE="F";uid="c0a04415-100b-44bb-98c2-375006c6bcfe"
JAGTJE010000222.1	RepeatMasker	RC/Helitron	28287	28478	1497	+	.	ID="RND-1_FAMILY-170";Tend="8953";Tstart="8763";shortTE="F";uid="a93229f0-b767-4167-9a27-a9d64d058e9b"
JAGTJE010000222.1	RepeatMasker	Unknown	38271	38669	2407	+	.	ID="RND-1_FAMILY-69";Tend="1152";Tstart="759";shortTE="F";uid="8a4ffdfc-2e75-4b08-a647-08da310bae66"
JAGTJE010000222.1	RepeatMasker	Retroposon?	6580	6904	2864	+	.	ID="RND-6_FAMILY-1728";Tend="2316";Tstart="1601";shortTE="F";uid="d8a943bf-d7e1-4afd-bce5-0304544985f1"
JAGTJE010000222.1	RepeatMasker	DNA/Kolobok-E	22467	24478	16867	+	.	ID="RND-5_FAMILY-645";Tend="4917";Tstart="2906";shortTE="F";uid="70c1bc21-ccbf-49bd-9c97-ce456318d2be"
JAGTJE010000222.1	RepeatMasker	Unknown	42836	43355	3647	+	.	ID="RND-1_FAMILY-90";Tend="1508";Tstart="986";shortTE="F";uid="b34f040f-6d58-47c4-9ffd-c8a4731ab8d7"
JAGTJE010000222.1	RepeatMasker	DNA/hAT	38679	39320	4509	-	.	ID="DNA8-52_AP";Tend="827";Tstart="185";shortTE="F";uid="397ccb51-41c4-418b-969f-4afd0d6f96be"
JAGTJE010000222.1	RepeatMasker	DNA/TcMar-m44	7528	7705	493	-	.	ID="dnax-7_ap";Tend="300";Tstart="142";shortTE="F";uid="04384761-47a0-4c9a-923b-3e090bd050c1"
JAGTJE010000222.1	RepeatMasker	LINE/I-Jockey	33459	33980	545	-	.	ID="JOCKEY-2_RPR";Tend="1307";Tstart="786";shortTE="F";uid="39dd09b1-f84f-4e6c-bcce-6fcf8fdd81f5"
JAGTJE010000222.1	RepeatMasker	Retroposon?	6905	7206	2068	-	.	ID="RND-6_FAMILY-6697";Tend="3379";Tstart="3075";shortTE="F";uid="e80e068c-a64a-4b8e-a6f7-2282a6c7509a"
JAGTJE010000222.1	RepeatMasker	DNA/PiggyBac	6190	6584	697	-	.	ID="NPIGGYBAC-6_HMEL";Tend="719";Tstart="340";shortTE="F";uid="9e9edcb8-9620-4bd3-8822-9517cf9ac76b"
JAGTJE010000222.1	RepeatMasker	Unknown	7204	7518	2478	-	.	ID="RND-6_FAMILY-5452";Tend="2239";Tstart="1927";shortTE="F";uid="f9fad90e-931a-4107-bcc5-eec9b65ad444"
JAGTJE010000222.1	RepeatMasker	RC/Helitron	2282	2745	649	-	.	ID="HELITRON-1_DPE";Tend="3047";Tstart="2584";shortTE="F";uid="884c1fa2-1f16-4ef8-9051-bd47205e3f51"
JAGTJE010000222.1	RepeatMasker	Unknown	15542	15939	2993	-	.	ID="RND-6_FAMILY-5452";Tend="1924";Tstart="1533";shortTE="F";uid="4f80441e-071c-45e4-937c-c51ca958fb59"
JAGTJE010000222.1	RepeatMasker	Retroposon?	28102	28468	845	-	.	ID="RND-6_FAMILY-6697";Tend="3379";Tstart="3049";shortTE="F";uid="59b4561f-f42e-46c3-9e6a-6d6e4d7533c0"
JAGTJE010000222.1	RepeatMasker	DNA/TcMar-m44	7956	9326	2694	-	.	ID="MARINER-3_AP";Tend="1876";Tstart="500";shortTE="F";uid="a89d4303-e5ba-4759-8fb7-bfe9d4cdb702"
JAGTJE010000222.1	RepeatMasker	DNA/hAT	40574	40743	1194	-	.	ID="DNA8-52_AP";Tend="171";Tstart="1";shortTE="F";uid="ee0ff42b-5668-4ab3-8eb3-af6036796a6f"
JAGTJE010000222.1	RepeatMasker	RC/Helitron	201	779	439	-	.	ID="HELITRON-1_DK";Tend="4062";Tstart="3487";shortTE="F";uid="cc3f41c2-96fd-4573-ab6f-e0a00db03ced"
JAGTJE010000222.1	RepeatMasker	DNA/hAT-hAT19	21357	21829	3748	-	.	ID="RND-6_FAMILY-2638";Tend="7639";Tstart="7165";shortTE="F";uid="ec12b6ea-b881-45ca-9173-8c24a3fdd6d9"
JAGTJE010000222.1	RepeatMasker	DNA/Maverick	32072	32447	424	-	.	ID="RND-5_FAMILY-9028";Tend="2696";Tstart="2315";shortTE="F";uid="62870c9e-116d-4bc8-9cc1-769439726c50"
JAGTJE010000222.1	RepeatMasker	DNA/hAT-hAT19	40118	40489	747	-	.	ID="DNA8-52B_AP";Tend="772";Tstart="394";shortTE="F";uid="2863f644-a83c-4095-85a3-d32703ecb7b3"
JAGTJE010000222.1	RepeatMasker	RC/Helitron	1543	1839	408	-	.	ID="HELITRON-3_DRH";Tend="1066";Tstart="768";shortTE="F";uid="83875fb0-7296-4a52-8d24-4e962bf3f07d"
JAGTJE010000222.1	RepeatMasker	DNA/TcMar-m44	9636	9782	512	-	.	ID="DNAX-7_AP";Tend="144";Tstart="1";shortTE="F";uid="40e4bfa3-8141-4a81-8011-ea511e4d9996"
JAGTJE010000193.1	RepeatMasker	Retroposon?	34576	34722	795	+	.	ID="RND-6_FAMILY-6697";Tend="3379";Tstart="3224";shortTE="F";uid="0c74f73a-8b1c-4d77-a734-90068a63c0d5"
JAGTJE010000193.1	RepeatMasker	Retroposon?	7891	9340	6338	+	.	ID="RND-6_FAMILY-1728";Tend="2216";Tstart="298";shortTE="F";uid="4debfb77-2e25-46f7-b795-43f3ab51900d"
JAGTJE010000193.1	RepeatMasker	DNA	22784	22928	554	+	.	ID="TTAA12_AP";Tend="389";Tstart="248";shortTE="F";uid="7451d2f8-4a31-4975-9d02-926b46073a06"
JAGTJE010000193.1	RepeatMasker	DNA/hAT	34802	35122	2222	+	.	ID="RND-5_FAMILY-2264";Tend="6935";Tstart="6609";shortTE="F";uid="a66f2982-04f1-4396-a4d5-8d74c595de21"
JAGTJE010000193.1	RepeatMasker	Unknown	19360	20380	1500	+	.	ID="RND-5_FAMILY-19";Tend="1414";Tstart="423";shortTE="F";uid="afd1fb6c-db58-404f-b205-91856dd782ed"
JAGTJE010000193.1	RepeatMasker	DNA/hAT-Charlie	20626	21289	4252	+	.	ID="RND-5_FAMILY-1561";Tend="1508";Tstart="881";shortTE="F";uid="97aafded-b3cf-4b9b-a926-2fcf114dea0d"
JAGTJE010000193.1	RepeatMasker	DNA/Ginger-1	40631	40972	1156	+	.	ID="RND-6_FAMILY-6119";Tend="2428";Tstart="2094";shortTE="F";uid="4887e64e-4cbb-4b94-bf6e-28a663d03eb1"
JAGTJE010000193.1	RepeatMasker	DNA/hAT	5561	6554	3273	-	.	ID="RND-6_FAMILY-2699";Tend="1983";Tstart="958";shortTE="F";uid="e2253602-a840-4052-9741-25341ec5c35f"
JAGTJE010000193.1	RepeatMasker	DNA/hAT-Tip100	38739	40627	6752	-	.	ID="rnd-5_family-982";Tend="4997";Tstart="1";shortTE="F";uid="1b42d869-7f90-4fa9-ba15-1dfb4e2b2b7d"
JAGTJE010000193.1	RepeatMasker	Retroposon?	40628	40884	1365	-	.	ID="RND-6_FAMILY-6697";Tend="3273";Tstart="3016";shortTE="F";uid="45c4f39e-cde9-4e71-8676-734e2a9d413f"
JAGTJE010000193.1	RepeatMasker	DNA/hAT-Tip100	1040	4558	6312	-	.	ID="rnd-5_family-982";Tend="4991";Tstart="568";shortTE="F";uid="7ddc23db-9b26-4c63-b38e-9b64abd99d97"
JAGTJE010000193.1	RepeatMasker	Unknown	29450	30218	6679	-	.	ID="RND-5_FAMILY-1880";Tend="1735";Tstart="968";shortTE="F";uid="0748947d-070d-4e38-a665-91ca1a0ef897"
JAGTJE010000193.1	RepeatMasker	DNA/hAT-hAT19	31	1039	4541	-	.	ID="RND-6_FAMILY-5087";Tend="3237";Tstart="2224";shortTE="F";uid="8bc97fc3-6755-458c-98ee-d1440f76e7f3"
JAGTJE010000193.1	RepeatMasker	DNA/hAT	33830	34573	4016	-	.	ID="RND-6_FAMILY-2699";Tend="1906";Tstart="1043";shortTE="F";uid="01e504a6-9897-442d-8b7f-498db0b3c718"
JAGTJE010000193.1	RepeatMasker	DNA/hAT-hAT19	4559	5245	1812	-	.	ID="RND-6_FAMILY-5087";Tend="3237";Tstart="2536";shortTE="F";uid="ed592fc3-edc2-4067-96ac-0050c334cc81"
JAGTJE010000193.1	RepeatMasker	DNA/hAT-hAT19	37822	38738	4511	-	.	ID="RND-6_FAMILY-5087";Tend="3157";Tstart="2238";shortTE="F";uid="2f64ce91-6a07-4def-9f5a-4e83bf34f2aa"
JAGTJE010000193.1	RepeatMasker	DNA/hAT	26234	26952	2701	-	.	ID="RND-6_FAMILY-2699";Tend="1983";Tstart="1226";shortTE="F";uid="294ffbc1-a226-4b35-9f29-06ae63b96a48"
JAGTJE010000193.1	RepeatMasker	DNA/Kolobok-E	34584	34801	540	-	.	ID="KOLOBOKE-4_AP";Tend="4653";Tstart="4435";shortTE="F";uid="041b2cbf-57ec-4ead-b3f4-9ee59b665140"
JAGTJE010000193.1	RepeatMasker	DNA/hAT	37398	37827	1541	-	.	ID="RND-6_FAMILY-2699";Tend="1935";Tstart="1482";shortTE="F";uid="9f04ba16-0a0a-4ed5-b178-792cc7bd6e17"
JAGTJE010000193.1	RepeatMasker	Unknown	41849	42276	2488	-	.	ID="RND-5_FAMILY-2290";Tend="1300";Tstart="899";shortTE="F";uid="83222f3e-2edd-4341-af22-012ff9b4b5d2"
JAGTJE010000193.1	RepeatMasker	DNA	22347	22454	432	-	.	ID="RND-5_FAMILY-2263";Tend="619";Tstart="508";shortTE="F";uid="58ab56ad-edf0-46e2-a15a-7a72954b807d"
JAGTJE010000019.1	RepeatMasker	Unknown	8350	29513	22132	+	.	ID="RND-6_FAMILY-18547";Tend="6071";Tstart="1";shortTE="F";uid="f0f627ad-ef13-4641-8eba-4e14ffbebfc0"
JAGTJE010000207.1	RepeatMasker	Unknown	12564	13269	4466	+	.	ID="RND-1_FAMILY-96";Tend="3596";Tstart="2884";shortTE="F";uid="a39106c8-79fb-4a1c-83d7-ec74583765fb"
JAGTJE010000207.1	RepeatMasker	LTR/Copia	22338	22981	504	+	.	ID="COPIA-3_MMA-I";Tend="1761";Tstart="1127";shortTE="F";uid="3a1d595a-050d-4e7a-80c7-4e022c1100b2"
JAGTJE010000207.1	RepeatMasker	DNA/hAT-Tip100	13603	15115	10758	+	.	ID="RND-6_FAMILY-11036";Tend="2052";Tstart="547";shortTE="F";uid="f3ae6a34-ff3a-48e4-93b3-701f77702d92"
JAGTJE010000207.1	RepeatMasker	LTR/Pao	39660	40581	1252	+	.	ID="BEL4-I_AP";Tend="3523";Tstart="2603";shortTE="F";uid="76225ef5-a17a-4bb1-a025-605714f9a6ed"
JAGTJE010000207.1	RepeatMasker	LTR/Gypsy	25001	25246	1845	+	.	ID="RND-1_FAMILY-28";Tend="968";Tstart="724";shortTE="F";uid="ff0d464b-9ff7-4df7-bbc2-5a84347e4ec9"
JAGTJE010000207.1	RepeatMasker	Unknown	9751	10581	871	+	.	ID="RND-5_FAMILY-19";Tend="1406";Tstart="567";shortTE="F";uid="8f9ce9b6-63cc-40ab-b6d1-25bae66f955d"
JAGTJE010000207.1	RepeatMasker	LTR/Copia	21146	21518	528	+	.	ID="COPIA-3_MMA-I";Tend="724";Tstart="352";shortTE="F";uid="311b9242-55d6-453c-ac94-d52bd4adc171"
JAGTJE010000207.1	RepeatMasker	DNA/hAT-Tip100	25930	26439	799	+	.	ID="rnd-6_family-6863";Tend="777";Tstart="255";shortTE="F";uid="b084a7bd-13b4-4f7b-adb0-4a899c570673"
JAGTJE010000207.1	RepeatMasker	DNA/hAT-Tip100	26645	26768	666	+	.	ID="RND-6_FAMILY-6863";Tend="1586";Tstart="1482";shortTE="F";uid="ae82bbd6-61de-49d5-b227-2dca57c95629"
JAGTJE010000207.1	RepeatMasker	DNA/Maverick	7095	7222	896	+	.	ID="RND-1_FAMILY-64";Tend="7521";Tstart="7396";shortTE="F";uid="98107be6-671b-421a-9f48-ddeb854d7e3b"
JAGTJE010000207.1	RepeatMasker	Unknown	33879	34054	722	+	.	ID="RND-5_FAMILY-4100";Tend="1288";Tstart="1102";shortTE="F";uid="7047d17a-5b99-4fa3-9ba1-773a414fec7a"
JAGTJE010000207.1	RepeatMasker	LTR/Gypsy	29963	30428	3445	+	.	ID="RND-6_FAMILY-3182";Tend="1410";Tstart="955";shortTE="F";uid="3236e262-62fa-4f66-a943-649735fecf4a"
JAGTJE010000207.1	RepeatMasker	DNA/hAT	37453	39650	1479	+	.	ID="RND-5_FAMILY-3783";TEgroup="ctg_344%7CRND-5_FAMILY-3783%7C1";Tend="2115";Tstart="84";shortTE="F";uid="35cf3970-50aa-40a5-873d-eb93bbacfecd"
JAGTJE010000207.1	RepeatMasker	DNA/Maverick	1	7207	58782	-	.	ID="RND-1_FAMILY-102";Tend="8201";Tstart="942";shortTE="F";uid="e4cf8ba8-d40e-479b-b709-b9ec99829f4c"
JAGTJE010000207.1	RepeatMasker	LTR/Gypsy	17076	18134	853	-	.	ID="GYPSY-4_PBA-I";Tend="5190";Tstart="4038";shortTE="F";uid="5354d37f-5227-4d9c-825b-1e09a43a9486"
JAGTJE010000207.1	RepeatMasker	DNA/PiggyBac	7226	7575	456	-	.	ID="PIGGYBAC-21_LMI";Tend="1245";Tstart="896";shortTE="F";uid="2e7e778b-b6ca-4336-9d9a-fbd3eac903ef"
JAGTJE010000207.1	RepeatMasker	DNA/hAT-Tip100	24549	24838	501	-	.	ID="RND-6_FAMILY-2675";Tend="1076";Tstart="788";shortTE="F";uid="57dbe704-e7d4-4dd8-a8ab-40d1c358c268"
JAGTJE010000207.1	RepeatMasker	Unknown	8182	9709	12607	-	.	ID="RND-1_FAMILY-51";Tend="2275";Tstart="748";shortTE="F";uid="34ef09f0-86a6-4f79-bb3a-4f327c7f0d67"
JAGTJE010000207.1	RepeatMasker	Unknown	8058	8177	455	-	.	ID="RND-1_FAMILY-70";Tend="1795";Tstart="1690";shortTE="F";uid="4569e4cb-b807-47fa-ba8a-9b15900f1be8"
JAGTJE010000207.1	RepeatMasker	LTR/Gypsy	20714	21150	3438	-	.	ID="RND-6_FAMILY-1176";Tend="2083";Tstart="1646";shortTE="F";uid="307782c4-8d78-47f0-ac96-088ff24118a6"
JAGTJE010000207.1	RepeatMasker	LTR	15259	15416	421	-	.	ID="RND-6_FAMILY-1173";Tend="888";Tstart="731";shortTE="F";uid="28b878bf-316f-410b-998d-c0e6e80d4b80"
JAGTJE010000207.1	RepeatMasker	DNA/hAT-Tip100	23104	24228	2247	-	.	ID="RND-6_FAMILY-2675";Tend="2430";Tstart="1333";shortTE="F";uid="10ef99cf-6c7c-472c-afe4-ac218d3e34fb"
JAGTJE010000207.1	RepeatMasker	LTR/Gypsy	21922	22365	3227	-	.	ID="RND-1_FAMILY-186";Tend="1206";Tstart="735";shortTE="F";uid="26d8d47c-39f8-4ea6-b4f4-eee7d7b88018"
JAGTJE010000207.1	RepeatMasker	LTR/Gypsy	18575	19834	2338	-	.	ID="GYPSY-4_PBA-I";Tend="4276";Tstart="3017";shortTE="F";uid="7e5914dc-1433-4077-96d7-2d2487dfb945"
JAGTJE010000368.1	RepeatMasker	LTR/Gypsy	26412	26712	773	+	.	ID="RND-6_FAMILY-5372";Tend="4726";Tstart="4426";shortTE="F";uid="dda93d0a-483d-486c-b180-d12cf58940fe"
JAGTJE010000368.1	RepeatMasker	DNA/Kolobok-E	12233	12478	1562	+	.	ID="RND-6_FAMILY-4559";Tend="1060";Tstart="819";shortTE="F";uid="c2917e62-961b-46cc-8cfb-c8d2a326f04a"
JAGTJE010000368.1	RepeatMasker	Retroposon?	19196	19385	5861	+	.	ID="RND-6_FAMILY-2587";Tend="2220";Tstart="827";shortTE="F";uid="f40de73c-1f18-4ac6-886d-ad216f0265e0"
JAGTJE010000368.1	RepeatMasker	DNA/MULE-MuDR	29686	30169	411	+	.	ID="RND-5_FAMILY-2741";Tend="874";Tstart="386";shortTE="F";uid="28d7afa6-b26c-4405-bfa5-64ca2c79877c"
JAGTJE010000368.1	RepeatMasker	DNA/Ginger-1	17987	19195	6547	+	.	ID="RND-6_FAMILY-6119";Tend="1923";Tstart="775";shortTE="F";uid="54206d1f-4331-4a54-b34a-1329f140ef59"
JAGTJE010000368.1	RepeatMasker	DNA/hAT	14940	15761	4557	+	.	ID="RND-5_FAMILY-2338";Tend="6819";Tstart="5988";shortTE="F";uid="74f4d42e-5179-4103-9aec-bcba165320d7"
JAGTJE010000368.1	RepeatMasker	Retroposon?	13916	14246	492	+	.	ID="RND-4_FAMILY-187";Tend="1170";Tstart="854";shortTE="F";uid="2121b305-dbbb-455b-a2b3-af25c17eca1b"
JAGTJE010000368.1	RepeatMasker	DNA/Kolobok-E	582	1563	901	+	.	ID="koloboke-5_ap";Tend="683";Tstart="163";shortTE="F";uid="9d1e723e-5b4b-4c93-b431-e4080fd98e11"
JAGTJE010000368.1	RepeatMasker	DNA/Kolobok-E	1821	2673	870	+	.	ID="KOLOBOKE-3_AP";Tend="6477";Tstart="5682";shortTE="F";uid="db99d00e-9337-4cf1-98a7-328305fd2517"
JAGTJE010000368.1	RepeatMasker	Retroposon?	14597	14924	2448	+	.	ID="RND-6_FAMILY-6697";Tend="3379";Tstart="3049";shortTE="F";uid="25474617-b984-4cfe-8d67-d0858e7d85f0"
JAGTJE010000368.1	RepeatMasker	DNA/hAT-Tip100	33083	34192	936	+	.	ID="hat-13_lmi";Tend="5620";Tstart="3949";shortTE="F";uid="d6cb0a33-8ae3-4ef2-8f03-b3f0bbc73f63"
JAGTJE010000368.1	RepeatMasker	DNA/Kolobok-E	3934	4464	2003	+	.	ID="koloboke-2_ap";Tend="8197";Tstart="7850";shortTE="F";uid="39346c47-8a0c-45e7-9c4e-44b7030e03aa"
JAGTJE010000368.1	RepeatMasker	LTR/Gypsy	43459	43622	860	+	.	ID="RND-6_FAMILY-5372";Tend="4877";Tstart="4712";shortTE="F";uid="9aa28b9d-b2db-4868-855e-6689669a1dd1"
JAGTJE010000368.1	RepeatMasker	Unknown	10021	10223	624	+	.	ID="RND-5_FAMILY-3918";TEgroup="ctg_345%7CRND-5_FAMILY-3918%7C1";Tend="1545";Tstart="862";shortTE="T";uid="dcaef3e0-0e2f-4402-a48d-d19025095bd1"
JAGTJE010000368.1	RepeatMasker	DNA/Maverick	41100	41551	1213	+	.	ID="RND-5_FAMILY-3369";Tend="5786";Tstart="5409";shortTE="F";uid="d0df2d88-5dba-4eaf-be88-13a2deb40bb6"
JAGTJE010000368.1	RepeatMasker	DNA/PIF-Harbinger	41665	42188	507	+	.	ID="harb-1_ap";Tend="431";Tstart="1";shortTE="F";uid="45dbfe5e-1d37-4b35-9b1c-41905ce92a59"
JAGTJE010000368.1	RepeatMasker	DNA/Kolobok-E	214	400	656	+	.	ID="KOLOBOKE-3_AP";Tend="5296";Tstart="5094";shortTE="F";uid="76cc76fe-1aff-4654-a849-6dc6da13e28c"
JAGTJE010000368.1	RepeatMasker	DNA/hAT-hAT19	24929	25882	827	+	.	ID="HAT-4_LMI";Tend="1477";Tstart="519";shortTE="F";uid="1ae8d140-a0ff-4fd2-92fd-ad622fe23c17"
JAGTJE010000368.1	RepeatMasker	LTR/Gypsy	24073	24283	738	+	.	ID="RND-6_FAMILY-5372";Tend="4375";Tstart="4169";shortTE="F";uid="bad84e3a-2c9f-409f-a35e-6ac8ae6ffb87"
JAGTJE010000368.1	RepeatMasker	DNA/PiggyBac	7483	8286	670	-	.	ID="piggybac-2_dbp";Tend="2063";Tstart="1173";shortTE="F";uid="1ad53ba7-1614-4ad1-8827-84dac217799e"
JAGTJE010000368.1	RepeatMasker	DNA/MULE-MuDR	19566	20694	998	-	.	ID="MUDR7X_AP";Tend="1671";Tstart="520";shortTE="F";uid="fad3d70e-e8d7-4d3a-a3c8-cf17be0bba5e"
JAGTJE010000368.1	RepeatMasker	DNA/hAT-hAT19	3072	3596	406	-	.	ID="RND-6_FAMILY-2638";Tend="2379";Tstart="1922";shortTE="F";uid="e808d031-2f0c-47db-a798-9508f061d3e1"
JAGTJE010000368.1	RepeatMasker	DNA/Ginger-1	13225	13935	3660	-	.	ID="RND-6_FAMILY-6119";Tend="1678";Tstart="974";shortTE="F";uid="f5fdcde7-271d-4b98-b537-ba3cbeee111a"
JAGTJE010000368.1	RepeatMasker	DNA/hAT-Charlie	15827	17191	985	-	.	ID="hat-2_mma";Tend="1987";Tstart="666";shortTE="F";uid="34776122-f38e-4d7d-8103-b923f4544632"
JAGTJE010000368.1	RepeatMasker	Retroposon?	57	375	1436	-	.	ID="SINE2-1_AP";Tend="352";Tstart="4";shortTE="F";uid="61941f45-dcf4-41f0-a860-81cc11b7fe24"
JAGTJE010000368.1	RepeatMasker	DNA/P	10235	11056	4018	-	.	ID="RND-6_FAMILY-12366";Tend="1717";Tstart="894";shortTE="F";uid="4e932246-50bd-4992-a8ab-7bb421f07bfb"
JAGTJE010000368.1	RepeatMasker	LTR/Gypsy	8729	9315	5216	-	.	ID="RND-6_FAMILY-9625";Tend="1195";Tstart="610";shortTE="F";uid="91bf3257-96bc-4221-a436-023680e518fa"
JAGTJE010000368.1	RepeatMasker	Retroposon?	6718	6959	1353	-	.	ID="RND-6_FAMILY-8832";Tend="3403";Tstart="3161";shortTE="F";uid="63a89e82-fea1-4312-8334-cff3005184fa"
JAGTJE010000368.1	RepeatMasker	LTR/Gypsy	26501	26725	852	-	.	ID="RND-5_FAMILY-4735";Tend="947";Tstart="726";shortTE="F";uid="f2c45448-6f34-442a-a9e1-774dda907985"
JAGTJE010000368.1	RepeatMasker	DNA	26726	27148	1333	-	.	ID="DNA2-3_AP";Tend="632";Tstart="222";shortTE="F";uid="7308e6fc-1cd5-495e-be8d-7479e64f742e"
JAGTJE010000368.1	RepeatMasker	DNA	43234	43446	1407	-	.	ID="DNA2-3_AP";Tend="207";Tstart="1";shortTE="F";uid="94af8e53-9380-44da-a944-108b29a3288d"
JAGTJE010000368.1	RepeatMasker	Retroposon?	14811	15563	3730	-	.	ID="RND-5_FAMILY-4035";Tend="790";Tstart="1";shortTE="F";uid="dfd07172-42bf-4b20-8d39-50d0e3ed5048"
JAGTJE010000067.1	RepeatMasker	DNA/Maverick	23692	25336	14003	+	.	ID="RND-5_FAMILY-7127";Tend="7085";Tstart="5437";shortTE="F";uid="654c06d6-7321-4b11-88cc-1cfaf968a58e"
JAGTJE010000067.1	RepeatMasker	DNA/MULE-MuDR	37563	38472	1822	+	.	ID="MUDR1X_AP";Tend="1790";Tstart="886";shortTE="F";uid="a343ee62-af38-4490-b270-d551f1a89a22"
JAGTJE010000067.1	RepeatMasker	DNA/Maverick	29635	31139	11765	+	.	ID="RND-6_FAMILY-3376";Tend="2479";Tstart="1001";shortTE="F";uid="11145ab3-a52a-4d24-807d-b86c6ea74458"
JAGTJE010000067.1	RepeatMasker	DNA/Maverick	31173	34398	14644	+	.	ID="rnd-6_family-8140";Tend="3266";Tstart="198";shortTE="F";uid="caea5340-12ca-43b4-9b40-03324edeff50"
JAGTJE010000067.1	RepeatMasker	DNA/Maverick	10854	11346	895	+	.	ID="RND-1_FAMILY-139";Tend="4931";Tstart="4450";shortTE="F";uid="da306607-0a89-4236-a21c-4f2a179cc507"
JAGTJE010000067.1	RepeatMasker	DNA/Maverick	16699	23689	42737	+	.	ID="rnd-5_family-6802";Tend="5735";Tstart="480";shortTE="F";uid="f45f3bee-3efe-492b-bfc5-0a57cf3f4d2a"
JAGTJE010000067.1	RepeatMasker	DNA/Maverick	15906	16619	3599	+	.	ID="RND-1_FAMILY-57";Tend="646";Tstart="51";shortTE="F";uid="1f5bb9c2-2109-416a-8aea-4f0b2cb645dc"
JAGTJE010000067.1	RepeatMasker	DNA/Maverick	12073	12557	2193	+	.	ID="RND-6_FAMILY-2816";Tend="4880";Tstart="4402";shortTE="F";uid="7e8acac8-eada-4aa3-8665-aaa9c508cf47"
JAGTJE010000067.1	RepeatMasker	Unknown	5743	6186	3116	+	.	ID="RND-5_FAMILY-2235";Tend="958";Tstart="508";shortTE="F";uid="89746d1e-b920-4a2f-ac0a-927f02aa50fa"
JAGTJE010000067.1	RepeatMasker	DNA/Maverick	14315	14603	441	+	.	ID="RND-5_FAMILY-9028";Tend="4401";Tstart="4112";shortTE="F";uid="efbb1a53-8b3c-4f53-b952-cf0117fc40ec"
JAGTJE010000067.1	RepeatMasker	DNA/Maverick	15212	15801	2115	+	.	ID="RND-6_FAMILY-11495";Tend="511";Tstart="29";shortTE="F";uid="e1fc4019-c5f9-4d22-9d95-aaf7ee52ea60"
JAGTJE010000067.1	RepeatMasker	DNA/Maverick	34942	35607	1162	+	.	ID="RND-1_FAMILY-179";Tend="3970";Tstart="3317";shortTE="F";uid="12ade9e9-a443-47f1-91fc-066e4a187a3a"
JAGTJE010000067.1	RepeatMasker	DNA/Maverick	7873	10575	2644	+	.	ID="rnd-6_family-2816";Tend="4186";Tstart="726";shortTE="F";uid="074b6c85-a39b-4dde-a42d-51c2839f4f36"
JAGTJE010000067.1	RepeatMasker	LTR/Gypsy	1	1796	15539	+	.	ID="RND-1_FAMILY-216";Tend="5627";Tstart="3828";shortTE="F";uid="a0b9e0b8-51c7-4f42-be6c-538c57fa6ca1"
JAGTJE010000067.1	RepeatMasker	DNA/hAT-Ac	41938	42942	2655	+	.	ID="HAT-2_AP";Tend="1608";Tstart="594";shortTE="F";uid="16f763df-14d9-4399-8188-fe14843bfcf3"
JAGTJE010000067.1	RepeatMasker	DNA/Maverick	14619	14769	591	+	.	ID="RND-5_FAMILY-1284";Tend="804";Tstart="666";shortTE="F";uid="976cdab9-3461-4004-80fd-5c541cd5baf8"
JAGTJE010000067.1	RepeatMasker	RC/Helitron	38960	40061	7528	-	.	ID="RND-6_FAMILY-1191";Tend="1265";Tstart="144";shortTE="F";uid="1e6726b8-9e17-4807-bed5-3c71456f0980"
JAGTJE010000067.1	RepeatMasker	DNA/Maverick	1796	3167	10600	-	.	ID="RND-5_FAMILY-1284";Tend="2023";Tstart="665";shortTE="F";uid="f828a4f2-63c4-4bcb-9156-c11cee65d00d"
JAGTJE010000067.1	RepeatMasker	RC/Helitron	35962	36711	5474	-	.	ID="RND-6_FAMILY-1191";Tend="1976";Tstart="1256";shortTE="F";uid="bb3cef69-2473-49f5-8c56-267671d19fcd"
JAGTJE010000067.1	RepeatMasker	DNA/Maverick	14644	14940	909	-	.	ID="RND-6_FAMILY-3376";Tend="2479";Tstart="2232";shortTE="F";uid="24f1984a-3c34-486d-b56b-eb2daae9d33b"
JAGTJE010000067.1	RepeatMasker	RC/Helitron	5072	5745	5075	-	.	ID="RND-6_FAMILY-1191";Tend="2625";Tstart="1968";shortTE="F";uid="41e1bfa4-52f0-481e-ae36-e65d0a6ca1f1"
JAGTJE010000067.1	RepeatMasker	Unknown	35768	35961	949	-	.	ID="RND-5_FAMILY-2235";Tend="712";Tstart="508";shortTE="F";uid="f220ce55-3674-47d5-ad87-1d675d66ce7f"
JAGTJE010000067.1	RepeatMasker	LINE/L2	24624	27741	14572	-	.	ID="RND-6_FAMILY-1113";Tend="3059";Tstart="97";shortTE="F";uid="abf5cd82-928d-48bc-9923-b2c03346bd26"
JAGTJE010000067.1	RepeatMasker	DNA/Maverick	13191	14273	4554	-	.	ID="RND-6_FAMILY-1361";Tend="6787";Tstart="5705";shortTE="F";uid="005e9326-8b29-4286-89b9-fcd560a93ebc"
JAGTJE010000067.1	RepeatMasker	Unknown	11643	11756	508	-	.	ID="RND-6_FAMILY-5452";Tend="933";Tstart="829";shortTE="F";uid="356bf630-7ec4-498c-9dfe-1c81ff2f7cd4"
JAGTJE010000046.1	RepeatMasker	DNA/TcMar-m44	29937	31037	901	+	.	ID="mariner-1_ap";Tend="1740";Tstart="591";shortTE="F";uid="08c72c5b-43ec-4a9d-a0ca-f6921ba77ec2"
JAGTJE010000046.1	RepeatMasker	Unknown	28748	29103	2058	+	.	ID="RND-1_FAMILY-172";Tend="4093";Tstart="3734";shortTE="F";uid="c9453d61-77ce-473d-984d-473d50d42431"
JAGTJE010000046.1	RepeatMasker	DNA/PIF-Harbinger	1674	2450	701	+	.	ID="HARBINGER-3_LMI";Tend="1961";Tstart="1177";shortTE="F";uid="4a63010c-4d55-4f4a-a158-11b2c2bd2344"
JAGTJE010000046.1	RepeatMasker	DNA/TcMar-m44	17918	18209	760	+	.	ID="mariner-33_lmi";Tend="1543";Tstart="1202";shortTE="F";uid="df9b5d83-c6b4-484c-97fc-86510ccb46e3"
JAGTJE010000046.1	RepeatMasker	DNA/hAT-Ac	9003	9155	406	+	.	ID="DNA8-99_AP";Tend="758";Tstart="605";shortTE="F";uid="a46e221f-721e-4e3d-8100-e7f24c90cdc5"
JAGTJE010000046.1	RepeatMasker	LTR/Gypsy	6036	7408	10646	+	.	ID="RND-6_FAMILY-3686";Tend="2034";Tstart="652";shortTE="F";uid="ecc0de55-d2ad-4c22-b4f7-27bf853825bc"
JAGTJE010000046.1	RepeatMasker	Unknown	42488	42622	414	+	.	ID="RND-6_FAMILY-5232";Tend="1679";Tstart="1575";shortTE="F";uid="4a991d09-21ad-43ad-a616-393aa3921cc6"
JAGTJE010000046.1	RepeatMasker	LTR/Gypsy	11915	17612	45983	-	.	ID="RND-1_FAMILY-28";Tend="6031";Tstart="358";shortTE="F";uid="63a94ce8-350d-45af-9214-6f1f8aca486e"
JAGTJE010000046.1	RepeatMasker	LTR/Gypsy	31648	31892	1650	-	.	ID="RND-5_FAMILY-355";Tend="7883";Tstart="7637";shortTE="F";uid="3efd7f63-1e65-4fe4-81c0-3e4066cfa863"
JAGTJE010000046.1	RepeatMasker	LTR/Gypsy	38471	42487	28040	-	.	ID="RND-5_FAMILY-355";Tend="5640";Tstart="1626";shortTE="F";uid="6351f679-6233-4f10-85fd-c6bbdf31de34"
JAGTJE010000046.1	RepeatMasker	DNA	37462	38089	3534	-	.	ID="DNA4-3_AP";Tend="635";Tstart="3";shortTE="F";uid="85aa81a3-e777-4dc0-b777-6ab851b64af3"
JAGTJE010000046.1	RepeatMasker	LTR/Gypsy	36627	37459	5042	-	.	ID="RND-5_FAMILY-355";Tend="7668";Tstart="6854";shortTE="F";uid="5de187ae-7658-423b-b55a-4494da9a5948"
JAGTJE010000046.1	RepeatMasker	LTR/Gypsy	38149	38481	1649	-	.	ID="RND-1_FAMILY-10";Tend="432";Tstart="113";shortTE="F";uid="0d305b78-6644-49ec-ac1f-153062a2b1c8"
JAGTJE010000046.1	RepeatMasker	LTR/Gypsy	24647	25181	2705	-	.	ID="RND-5_FAMILY-355";Tend="8778";Tstart="8252";shortTE="F";uid="d52f5bfd-b62d-4eeb-9208-7b5660f3edb0"
JAGTJE010000058.1	RepeatMasker	DNA/CMC-EnSpm	6	1797	3666	+	.	ID="ENSPM-1_AP";Tend="2601";Tstart="896";shortTE="F";uid="c87eb020-3327-4842-826d-7bf6a8c8066a"
JAGTJE010000058.1	RepeatMasker	Retroposon?	5902	7276	7795	+	.	ID="RND-6_FAMILY-1728";Tend="1766";Tstart="381";shortTE="F";uid="89074dec-60da-4885-9cbf-55d3ac0fe01a"
JAGTJE010000058.1	RepeatMasker	Retroposon?	7774	8097	2173	+	.	ID="RND-5_FAMILY-4035";Tend="3240";Tstart="2915";shortTE="F";uid="1207d30d-72d2-406c-b673-8f52f89ab019"
JAGTJE010000058.1	RepeatMasker	DNA/Ginger-1	7381	7705	1859	+	.	ID="RND-5_FAMILY-2261";Tend="905";Tstart="582";shortTE="F";uid="1a018b5f-fa92-4f50-a373-4868a7c47e1c"
JAGTJE010000058.1	RepeatMasker	Retroposon?	40054	42140	13841	+	.	ID="RND-6_FAMILY-1728";Tend="2316";Tstart="264";shortTE="F";uid="02aa06c0-ba4b-4d8b-a630-f5f145a26091"
JAGTJE010000058.1	RepeatMasker	DNA/hAT-Tip100	27752	27870	581	+	.	ID="RND-6_FAMILY-643";Tend="139";Tstart="24";shortTE="F";uid="65230a79-c102-4169-bccc-a65319bbaa0f"
JAGTJE010000058.1	RepeatMasker	DNA/hAT-Tip100	28307	30671	13505	+	.	ID="RND-6_FAMILY-643";Tend="2217";Tstart="179";shortTE="F";uid="89bb5f4c-e010-4a6a-a60e-849c8f7ef743"
JAGTJE010000058.1	RepeatMasker	LTR/Gypsy	4819	5115	1675	-	.	ID="RND-1_FAMILY-10";Tend="5648";Tstart="5343";shortTE="F";uid="bb7fcef5-5712-4eac-9a45-b9650885815a"
JAGTJE010000058.1	RepeatMasker	DNA/hAT-Charlie	10128	10948	4039	-	.	ID="HAT-1_DAN";Tend="2065";Tstart="1242";shortTE="F";uid="ed099a5d-3a3d-4967-8366-554d32bb0183"
JAGTJE010000058.1	RepeatMasker	DNA/Sola-1	21060	22458	1618	-	.	ID="sola1-7_lmi";Tend="2548";Tstart="928";shortTE="F";uid="713a2402-be8d-48b4-b517-9e6a5c2ac532"
JAGTJE010000058.1	RepeatMasker	DNA/hAT-Charlie	11303	11418	611	-	.	ID="HAT-N14_LMI";Tend="115";Tstart="1";shortTE="F";uid="dca9d488-368d-44de-802c-3fb612867e92"
JAGTJE010000058.1	RepeatMasker	Retroposon?	41813	42141	2332	-	.	ID="RND-6_FAMILY-6697";Tend="3379";Tstart="3048";shortTE="F";uid="ca9300dd-cfad-4a4b-82ff-1ef1b9d94d38"
JAGTJE010000058.1	RepeatMasker	RC/Helitron	18188	19430	10121	-	.	ID="RND-5_FAMILY-4044";Tend="2144";Tstart="867";shortTE="F";uid="bbb443f7-965c-47ad-9021-bfa997c77ff8"
JAGTJE010000058.1	RepeatMasker	Unknown	5119	5856	3692	-	.	ID="RND-1_FAMILY-101";Tend="7362";Tstart="6600";shortTE="F";uid="20de6f4a-b760-43bc-a057-32266fe19939"
JAGTJE010000226.1	RepeatMasker	Retroposon?	23327	23604	850	+	.	ID="RND-6_FAMILY-1728";Tend="544";Tstart="277";shortTE="F";uid="31c6a7be-baa4-4643-9955-c6f21d9773a7"
JAGTJE010000226.1	RepeatMasker	DNA/Ginger-1	41779	42086	1019	+	.	ID="RND-6_FAMILY-6119";Tend="1405";Tstart="1110";shortTE="F";uid="7521a27c-242c-492e-a501-27651d5f7bed"
JAGTJE010000226.1	RepeatMasker	Unknown	6045	6943	1102	+	.	ID="RND-5_FAMILY-667";Tend="2188";Tstart="1097";shortTE="F";uid="20833d21-2b7b-4688-b3ca-6b9c8d234d3d"
JAGTJE010000226.1	RepeatMasker	LINE/I-Jockey	12466	12948	471	+	.	ID="JOCKEY-2_RPR";Tend="1308";Tstart="826";shortTE="F";uid="21bade4b-1cb7-4ccb-a071-c3d4fbe33c48"
JAGTJE010000226.1	RepeatMasker	DNA/Ginger-1	23605	23911	698	+	.	ID="RND-6_FAMILY-6119";TEgroup="ctg_349%7CRND-6_FAMILY-6119%7C2";Tend="1488";Tstart="733";shortTE="T";uid="031ce587-d38e-4686-b85f-28923224854f"
JAGTJE010000226.1	RepeatMasker	LTR/Gypsy	3138	5570	16288	+	.	ID="RND-6_FAMILY-2447";Tend="2469";Tstart="154";shortTE="F";uid="91e6cce0-98d7-4743-a355-846917daf303"
JAGTJE010000226.1	RepeatMasker	DNA/Kolobok-E	33454	33557	749	+	.	ID="RND-1_FAMILY-47";Tend="1153";Tstart="1048";shortTE="F";uid="3fb051a1-e000-446b-b3bf-c21b73004e1b"
JAGTJE010000226.1	RepeatMasker	RC/Helitron	34658	34948	1352	+	.	ID="HELITRON-1_RPR";Tend="2990";Tstart="2703";shortTE="F";uid="4affb3d1-7920-4b12-b783-eac872a077bd"
JAGTJE010000226.1	RepeatMasker	DNA/Ginger-1	29942	30131	685	+	.	ID="RND-6_FAMILY-6119";Tend="1321";Tstart="1127";shortTE="F";uid="eb4a29bf-7a92-44bc-8e6d-d7032e5e67bd"
JAGTJE010000226.1	RepeatMasker	DNA/Ginger-1	41434	41724	1394	+	.	ID="rnd-6_family-6119";Tend="963";Tstart="434";shortTE="F";uid="9343ed5a-c83c-4115-b559-fe0f521be29b"
JAGTJE010000226.1	RepeatMasker	DNA/hAT	26774	27048	2217	+	.	ID="RND-6_FAMILY-2459";Tend="1194";Tstart="922";shortTE="F";uid="da289f64-5770-402a-ad93-17eceb1cab02"
JAGTJE010000226.1	RepeatMasker	Unknown	21771	21983	1165	+	.	ID="RND-1_FAMILY-135";Tend="1194";Tstart="992";shortTE="F";uid="08a97eab-de7e-4af9-a846-bf1a39cecebd"
JAGTJE010000226.1	RepeatMasker	DNA/MULE-MuDR	38272	38683	420	+	.	ID="MUDR8X_AP";Tend="1388";Tstart="984";shortTE="F";uid="f3c7a034-c21f-45e7-8130-d921f9bb8d69"
JAGTJE010000226.1	RepeatMasker	LINE/I-Jockey	13317	13776	540	+	.	ID="JOCKEY-6_RPR";Tend="2189";Tstart="1730";shortTE="F";uid="1282480f-6a02-4ac0-ab4c-089861de5106"
JAGTJE010000226.1	RepeatMasker	LINE/I-Jockey	14150	15908	2878	+	.	ID="RND-5_FAMILY-1251";Tend="2323";Tstart="2";shortTE="F";uid="cc15fda6-8778-46e9-bad4-5cc353c2cb6e"
JAGTJE010000226.1	RepeatMasker	DNA/Ginger-1	16365	16639	424	+	.	ID="GINGER1-1_AP";Tend="3759";Tstart="3486";shortTE="F";uid="bd7dbb39-c5c6-4c96-bfa6-b9e8237ab6b2"
JAGTJE010000226.1	RepeatMasker	LTR/Gypsy	27494	27599	586	+	.	ID="RND-6_FAMILY-3182";Tend="1145";Tstart="1041";shortTE="F";uid="d4b92150-48d8-49c1-8fd3-a98ad6715b7b"
JAGTJE010000226.1	RepeatMasker	Unknown	40926	41290	1684	+	.	ID="RND-1_FAMILY-172";Tend="582";Tstart="199";shortTE="F";uid="5fce068b-6d67-4681-bdb4-56d981e54810"
JAGTJE010000226.1	RepeatMasker	DNA/hAT	10719	10938	558	-	.	ID="RND-5_FAMILY-550";Tend="883";Tstart="670";shortTE="F";uid="ff9c92b8-e0c0-41f6-909d-8fdcbb867249"
JAGTJE010000226.1	RepeatMasker	Retroposon?	16664	16814	426	-	.	ID="RND-6_FAMILY-2587";Tend="1169";Tstart="1003";shortTE="F";uid="2ba3c4f2-ab0e-42ab-b009-f7cc4bd53f35"
JAGTJE010000226.1	RepeatMasker	DNA/Ginger-1	16135	16657	1161	-	.	ID="RND-6_FAMILY-6119";TEgroup="ctg_349%7CRND-6_FAMILY-6119%7C1";Tend="2209";Tstart="1340";shortTE="F";uid="a1b42750-a019-4cbb-a8b8-44902dd7dd25"
JAGTJE010000226.1	RepeatMasker	Unknown	5761	6006	1489	-	.	ID="RND-6_FAMILY-2085";Tend="1151";Tstart="912";shortTE="F";uid="d95bdbbe-c2d8-48aa-8d85-e16da25d4332"
JAGTJE010000226.1	RepeatMasker	Unknown	9793	10455	3625	-	.	ID="RND-5_FAMILY-4879";Tend="1720";Tstart="1067";shortTE="F";uid="35f5668c-68fd-4d70-887d-cda7207f12fb"
JAGTJE010000147.1	RepeatMasker	DNA/Ginger-1	59800	60291	1305	+	.	ID="RND-6_FAMILY-6119";Tend="1916";Tstart="1384";shortTE="F";uid="44916d7d-4881-4e7f-b60f-6346517a49e2"
JAGTJE010000147.1	RepeatMasker	DNA/TcMar-m44	13400	14674	2377	+	.	ID="MARINER-2_AP";Tend="1633";Tstart="351";shortTE="F";uid="cf87e2d3-5fac-4bf1-8672-c65364deded9"
JAGTJE010000147.1	RepeatMasker	DNA/TcMar-Pogo	43643	43875	403	+	.	ID="RND-6_FAMILY-17807";Tend="646";Tstart="443";shortTE="F";uid="b150ab1a-f8a4-440b-8228-fe91789b3316"
JAGTJE010000147.1	RepeatMasker	DNA/MULE-MuDR	39452	40238	1191	+	.	ID="mudr8x_ap";Tend="1740";Tstart="988";shortTE="F";uid="2f8f0836-d630-4b5a-b2f1-97e778ce09be"
JAGTJE010000147.1	RepeatMasker	DNA/Kolobok-E	22854	23446	621	+	.	ID="KOLOBOKE-3_AP";Tend="4238";Tstart="3637";shortTE="F";uid="d383ad3d-ed50-439b-b31e-74a8a631c8e4"
JAGTJE010000147.1	RepeatMasker	Unknown	51517	52140	3633	+	.	ID="RND-6_FAMILY-5452";Tend="2120";Tstart="1493";shortTE="F";uid="78186504-4741-4a60-8448-f774d422dc24"
JAGTJE010000147.1	RepeatMasker	DNA/Kolobok-E	37900	38227	1219	+	.	ID="KOLOBOKE-2_AP";Tend="8213";Tstart="7882";shortTE="F";uid="38e47403-6f0b-4721-a7ae-4877f93be6c3"
JAGTJE010000147.1	RepeatMasker	LTR/Gypsy	53180	54160	6379	+	.	ID="RND-1_FAMILY-18";Tend="1913";Tstart="844";shortTE="F";uid="ea5e6191-fe8e-45ea-9a14-b2939532c2a8"
JAGTJE010000147.1	RepeatMasker	DNA/Kolobok-E	29624	30497	709	+	.	ID="koloboke-5_ap";Tend="2294";Tstart="1511";shortTE="F";uid="f16f95fd-d3a3-403a-b9b8-218b42e25b68"
JAGTJE010000147.1	RepeatMasker	DNA/hAT	65011	65144	775	+	.	ID="DNA8-35_AP";Tend="236";Tstart="99";shortTE="F";uid="86665638-1873-4760-a7c7-6833db8cbdd1"
JAGTJE010000147.1	RepeatMasker	DNA/P	44015	44470	2669	+	.	ID="RND-1_FAMILY-204";Tend="1412";Tstart="926";shortTE="F";uid="d71bb948-ec6e-42b8-9760-fa33f277c4b3"
JAGTJE010000147.1	RepeatMasker	DNA/TcMar-m44	60444	61674	2213	+	.	ID="MARINER-3_AP";Tend="1746";Tstart="498";shortTE="F";uid="a861318c-98f0-4f26-a644-180b745eb7a0"
JAGTJE010000147.1	RepeatMasker	DNA/Kolobok-E	23746	24245	934	+	.	ID="KOLOBOKE-2_AP";Tend="5084";Tstart="4582";shortTE="F";uid="cb099452-61e2-4934-95b7-eb81e7a06552"
JAGTJE010000147.1	RepeatMasker	DNA/hAT-hATm	44921	46503	917	+	.	ID="hat-4c_ap";Tend="2545";Tstart="691";shortTE="F";uid="c1bafc18-b55d-4b27-a6b0-131bbd6df2b6"
JAGTJE010000147.1	RepeatMasker	DNA	16000	16247	1395	+	.	ID="RND-6_FAMILY-2310";Tend="1163";Tstart="859";shortTE="F";uid="9c1edf83-367e-4126-b874-e97681f9e1e6"
JAGTJE010000147.1	RepeatMasker	Unknown	49175	49840	3892	+	.	ID="RND-1_FAMILY-81";Tend="1654";Tstart="911";shortTE="F";uid="b4f7eaa8-d855-493e-a04d-0c56a31a3d3f"
JAGTJE010000147.1	RepeatMasker	DNA/hAT-Tip100	31660	31880	1253	+	.	ID="DNA8-28_AP";TEgroup="ctg_35%7CDNA8-28_AP%7C1";Tend="785";Tstart="246";shortTE="F";uid="59a51eac-7ba4-4e5e-89d7-8accf51e3a56"
JAGTJE010000147.1	RepeatMasker	LTR/Gypsy	84121	84891	1391	+	.	ID="RND-6_FAMILY-5372";Tend="1487";Tstart="685";shortTE="F";uid="432c91d4-833c-487d-be58-1115b23e7b12"
JAGTJE010000147.1	RepeatMasker	DNA/Ginger-1	33995	34412	1768	+	.	ID="rnd-6_family-6119";Tend="2054";Tstart="1432";shortTE="F";uid="143988ec-cef8-4b7a-b061-7ec9e94d5a0a"
JAGTJE010000147.1	RepeatMasker	Unknown	83743	83894	918	+	.	ID="RND-1_FAMILY-90";Tend="1146";Tstart="986";shortTE="F";uid="7cd863c8-34c6-4149-baac-05785587bd54"
JAGTJE010000147.1	RepeatMasker	Retroposon?	12035	12290	4579	+	.	ID="RND-6_FAMILY-2587";Tend="2269";Tstart="769";shortTE="F";uid="dc19f15a-0f8c-483a-9926-c7492264dcd0"
JAGTJE010000147.1	RepeatMasker	DNA/TcMar-m44?	83895	84065	501	+	.	ID="DNA4-9B_AP";Tend="183";Tstart="1";shortTE="F";uid="e3d85bb0-fc91-4010-a53d-000bfa5f69fe"
JAGTJE010000147.1	RepeatMasker	DNA/Kolobok-E	31363	31650	839	+	.	ID="KOLOBOKE-4_AP";Tend="8230";Tstart="7933";shortTE="F";uid="fd9335c9-8a6b-48b4-ab75-50f75bfff8f4"
JAGTJE010000147.1	RepeatMasker	Retroposon?	59099	59777	2260	+	.	ID="SINE2-1_AP";Tend="730";Tstart="197";shortTE="F";uid="370d2a1c-a3c8-4c2a-83f2-87e0579c1c9c"
JAGTJE010000147.1	RepeatMasker	Unknown	56142	56390	1570	+	.	ID="RND-5_FAMILY-3718";Tend="1369";Tstart="1119";shortTE="F";uid="df7d8173-4b73-4148-bda8-09d678232bb4"
JAGTJE010000147.1	RepeatMasker	DNA/hAT-Tip100	37489	37643	488	+	.	ID="RND-6_FAMILY-3615";Tend="4566";Tstart="4412";shortTE="F";uid="322274fb-769c-4449-afec-18cb572764ad"
JAGTJE010000147.1	RepeatMasker	DNA	82008	82428	2242	+	.	ID="TTAA3B_AP";Tend="436";Tstart="23";shortTE="F";uid="0e276e78-4f7a-49b8-897f-7d71eaaab9bb"
JAGTJE010000147.1	RepeatMasker	DNA/Kolobok-E	30832	31019	502	+	.	ID="KOLOBOKE-5_AP";Tend="3054";Tstart="2871";shortTE="F";uid="419e5f0e-04eb-45a1-b448-2ac01f3c304b"
JAGTJE010000147.1	RepeatMasker	DNA/Sola-1	67959	68287	1416	+	.	ID="SOLA1-4_AP";Tend="326";Tstart="1";shortTE="F";uid="2eb93ab0-76a5-4f9d-ba84-049c081b78f0"
JAGTJE010000147.1	RepeatMasker	DNA/Kolobok-E	34524	34813	657	+	.	ID="KOLOBOKE-3_AP";Tend="8702";Tstart="8421";shortTE="F";uid="04c7c99e-039f-43d7-8ef5-c5367a298f42"
JAGTJE010000147.1	RepeatMasker	Unknown	93135	93523	1460	+	.	ID="RND-1_FAMILY-90";Tend="1415";Tstart="973";shortTE="F";uid="a986a685-8988-4977-aaa0-1c696eac413e"
JAGTJE010000147.1	RepeatMasker	DNA/P	56660	56976	599	+	.	ID="P-3_AP";TEgroup="ctg_35%7CP-3_AP%7C1";Tend="1536";Tstart="1331";shortTE="F";uid="5c1cb834-9713-4375-a9ac-58211a8fbf71"
JAGTJE010000147.1	RepeatMasker	DNA/Ginger-1	10851	12034	6095	+	.	ID="RND-1_FAMILY-20";Tend="1738";Tstart="481";shortTE="F";uid="b3a53ab9-05a1-4dd0-8601-46d24c364d9a"
JAGTJE010000147.1	RepeatMasker	LTR/Gypsy	91159	91834	1041	-	.	ID="RND-6_FAMILY-1737";Tend="2152";Tstart="1467";shortTE="F";uid="7b21a381-ff4c-4fa1-ac86-10685a83582b"
JAGTJE010000147.1	RepeatMasker	LTR/Gypsy	90374	90814	1782	-	.	ID="RND-6_FAMILY-1737";Tend="3035";Tstart="2611";shortTE="F";uid="bbd62d7d-3f0f-4462-a4bc-74b8852b09d1"
JAGTJE010000147.1	RepeatMasker	DNA/hAT-hAT19	76551	76690	461	-	.	ID="DNA8-79_AP";Tend="618";Tstart="479";shortTE="F";uid="3cddb50f-8520-4a2f-9117-95b2cc1fb3de"
JAGTJE010000147.1	RepeatMasker	DNA/hAT	1	2262	17185	-	.	ID="RND-1_FAMILY-219";Tend="4347";Tstart="2143";shortTE="F";uid="ec30df51-1bfc-4d9e-83f8-03f42f86bbe0"
JAGTJE010000147.1	RepeatMasker	RC/Helitron	68259	73318	45254	-	.	ID="RND-5_FAMILY-5919";Tend="5298";Tstart="180";shortTE="F";uid="36d546b9-fedf-447c-8f6e-bb4decdae18d"
JAGTJE010000147.1	RepeatMasker	Unknown	9614	9726	500	-	.	ID="RND-5_FAMILY-874";Tend="1491";Tstart="1385";shortTE="F";uid="4831561e-7a0b-476a-9d5a-903aee33769f"
JAGTJE010000147.1	RepeatMasker	LTR/Gypsy	84973	90366	36928	-	.	ID="RND-6_FAMILY-5096";Tend="7218";Tstart="1899";shortTE="F";uid="131a93c3-24fb-4ce6-9033-72105eb1f6a0"
JAGTJE010000147.1	RepeatMasker	DNA	93547	94114	2697	-	.	ID="TTAA14_AP";Tend="551";Tstart="1";shortTE="F";uid="ce6ad3fc-b77d-441d-a114-2d7b95f25371"
JAGTJE010000147.1	RepeatMasker	DNA/Ginger-1	3108	9240	47783	-	.	ID="RND-1_FAMILY-20";Tend="6505";Tstart="446";shortTE="F";uid="27b055a5-3d58-4f4d-a521-1365945272a4"
JAGTJE010000147.1	RepeatMasker	LTR/Gypsy	52141	52509	3055	-	.	ID="RND-1_FAMILY-186";Tend="1205";Tstart="837";shortTE="F";uid="f6410f6c-8cb9-41da-9f2b-a912c13d13e5"
JAGTJE010000147.1	RepeatMasker	DNA/Merlin	32401	32857	531	-	.	ID="MERLIN-1_DF";Tend="871";Tstart="408";shortTE="F";uid="4e4b89bd-3d2d-42c6-81ff-90916d2d3f15"
JAGTJE010000147.1	RepeatMasker	DNA/hAT-Tip100	78725	78853	483	-	.	ID="DNA8-81_AP";Tend="573";Tstart="445";shortTE="F";uid="7b109d14-d7b8-4c5a-8bb3-57953fc12094"
JAGTJE010000147.1	RepeatMasker	Retroposon?	9233	9599	1866	-	.	ID="RND-6_FAMILY-2587";Tend="1183";Tstart="814";shortTE="F";uid="dd2b69d5-8988-4d7b-b0c2-25d14a71ab9c"
JAGTJE010000147.1	RepeatMasker	DNA/hAT-Tip100	33789	33997	1484	-	.	ID="DNA8-28_AP";Tend="436";Tstart="235";shortTE="F";uid="4f6e48f1-7e68-4691-a570-5693906686bf"
JAGTJE010000147.1	RepeatMasker	DNA/Ginger-1	15247	15420	824	-	.	ID="RND-6_FAMILY-6119";Tend="1744";Tstart="1544";shortTE="F";uid="736cd61c-7d4d-40f1-82d3-1e19cd2b4159"
JAGTJE010000147.1	RepeatMasker	DNA/hAT-hAT19	81334	81727	1367	-	.	ID="DNA8-79_AP";Tend="342";Tstart="1";shortTE="F";uid="9febea22-4dc8-4927-98b4-3a282f4471d8"
JAGTJE010000147.1	RepeatMasker	DNA/hAT-hAT19	77014	77968	1570	-	.	ID="HAT-1_RPR";Tend="1459";Tstart="495";shortTE="F";uid="efc158e8-01df-4971-8c57-d2b1adc744aa"
JAGTJE010000147.1	RepeatMasker	LTR/Gypsy	92748	93069	750	-	.	ID="RND-6_FAMILY-1737";Tend="723";Tstart="439";shortTE="F";uid="c2ebaad4-d4f0-4063-987f-374c78803ee9"
JAGTJE010000147.1	RepeatMasker	Unknown	52510	53179	5527	-	.	ID="RND-1_FAMILY-12";Tend="2416";Tstart="1724";shortTE="F";uid="1031c6eb-69ce-4881-a650-1d13674d6077"
JAGTJE010000147.1	RepeatMasker	DNA/hAT-hAT19	30976	31252	441	-	.	ID="RND-6_FAMILY-2638";Tend="2203";Tstart="1936";shortTE="F";uid="670bba7e-a608-4e9f-9a9a-45be3bf2f974"
JAGTJE010000147.1	RepeatMasker	DNA/MULE-MuDR	12466	12614	462	-	.	ID="MUDR3X_AP";Tend="2017";Tstart="1870";shortTE="F";uid="bd338f26-9702-4f2e-9be3-18fea515b678"
JAGTJE010000147.1	RepeatMasker	DNA/P	62473	62638	661	-	.	ID="RND-6_FAMILY-4557";Tend="782";Tstart="618";shortTE="F";uid="b8ee18dc-537a-4907-9733-effc7ad340ff"
JAGTJE010000147.1	RepeatMasker	DNA/P	16451	16558	404	-	.	ID="P-1_AP";Tend="1156";Tstart="1049";shortTE="F";uid="1644eacf-cd94-4013-a700-9e9ed9ed9b00"
JAGTJE010000147.1	RepeatMasker	DNA	12880	13328	675	-	.	ID="DNA8-61_AP";Tend="503";Tstart="1";shortTE="F";uid="e267655a-a5cb-4c0f-ac25-a795c1946ec4"
JAGTJE010000147.1	RepeatMasker	DNA/hAT-Tip100	79403	80516	1597	-	.	ID="RND-6_FAMILY-2675";Tend="2702";Tstart="1572";shortTE="F";uid="241f691f-e1c6-47c4-9f64-5bc62f58ecaf"
JAGTJE010000157.1	RepeatMasker	Retroposon?	4301	5821	6803	+	.	ID="RND-6_FAMILY-2587";Tend="2225";Tstart="754";shortTE="F";uid="1fb3bda1-d398-4cb9-a35e-c40e1dce2aea"
JAGTJE010000157.1	RepeatMasker	DNA/TcMar-m44	2549	2709	570	+	.	ID="DNAX-3_AP";Tend="150";Tstart="1";shortTE="F";uid="7229c095-c7b0-4cbf-9884-8142983822e3"
JAGTJE010000157.1	RepeatMasker	RC/Helitron	20882	21682	1887	+	.	ID="RND-5_FAMILY-5339";TEgroup="ctg_350%7CRND-5_FAMILY-5339%7C1";Tend="2237";Tstart="718";shortTE="F";uid="77d610e2-8cc5-40a2-8495-4862501b92b8"
JAGTJE010000157.1	RepeatMasker	Unknown	31132	32391	9999	+	.	ID="RND-5_FAMILY-2235";Tend="2256";Tstart="993";shortTE="F";uid="c8fb8e34-c4e9-4e6a-9bb4-f7ae18044d8d"
JAGTJE010000157.1	RepeatMasker	DNA/Maverick	26262	28167	13518	+	.	ID="RND-1_FAMILY-188";Tend="7218";Tstart="5355";shortTE="F";uid="6bd5f29b-e069-49a8-9622-7906e0fc978a"
JAGTJE010000157.1	RepeatMasker	Unknown	30489	30932	2973	+	.	ID="RND-5_FAMILY-2235";Tend="958";Tstart="504";shortTE="F";uid="7fb3e577-831e-46cf-b36b-62379b3249e3"
JAGTJE010000157.1	RepeatMasker	LTR/Gypsy	6389	8781	19382	+	.	ID="RND-1_FAMILY-186";Tend="3106";Tstart="737";shortTE="F";uid="e8138026-1d0e-4499-958d-77264f90f5a6"
JAGTJE010000157.1	RepeatMasker	Unknown	35	161	480	+	.	ID="RND-6_FAMILY-5232";Tend="2128";Tstart="2001";shortTE="F";uid="a8673e90-e1d0-483c-84e4-739764217f73"
JAGTJE010000157.1	RepeatMasker	LTR/Gypsy	13793	14006	1490	-	.	ID="RND-1_FAMILY-91";Tend="2559";Tstart="2349";shortTE="F";uid="7b22733b-abfb-4ea9-9814-08d541a4562f"
JAGTJE010000157.1	RepeatMasker	DNA/Maverick	21683	26265	34950	-	.	ID="RND-6_FAMILY-9393";TEgroup="ctg_350%7CRND-6_FAMILY-9393%7C1";Tend="6889";Tstart="1880";shortTE="F";uid="bea4c709-89aa-4492-a542-d3e63a3dc6fb"
JAGTJE010000157.1	RepeatMasker	DNA/PIF-Harbinger	34348	34577	419	-	.	ID="ISL2EU-7_CFL";Tend="1647";Tstart="1419";shortTE="F";uid="ac0a933d-ae36-4db0-bedd-ea20c3859027"
JAGTJE010000157.1	RepeatMasker	DNA	168	772	2534	-	.	ID="RND-1_FAMILY-40";Tend="5383";Tstart="4889";shortTE="F";uid="5c0009ae-894a-429c-b22c-1bed9727b007"
JAGTJE010000157.1	RepeatMasker	Unknown	36002	41484	36570	-	.	ID="RND-5_FAMILY-2235";Tend="5733";Tstart="580";shortTE="F";uid="0f125041-f02f-4358-9105-5f9121615a6f"
JAGTJE010000157.1	RepeatMasker	Unknown	32383	32838	3878	-	.	ID="RND-6_FAMILY-5452";Tend="2207";Tstart="1758";shortTE="F";uid="ae2b9fea-5865-4d15-89f1-da3166734005"
JAGTJE010000157.1	RepeatMasker	DNA	2710	3805	8132	-	.	ID="RND-1_FAMILY-40";Tend="2174";Tstart="1009";shortTE="F";uid="8f1d135f-5379-49e0-962d-937437787f86"
JAGTJE010000157.1	RepeatMasker	LTR/Gypsy	14572	16133	12824	-	.	ID="RND-1_FAMILY-91";Tend="2376";Tstart="862";shortTE="F";uid="f466736f-99f0-49b9-aef3-64ee4bee7563"
JAGTJE010000157.1	RepeatMasker	Unknown	41683	42122	2764	-	.	ID="RND-5_FAMILY-2235";Tend="958";Tstart="499";shortTE="F";uid="d6939f48-7a58-46e2-a56f-4c40d70c6519"
JAGTJE010000157.1	RepeatMasker	DNA	1283	1706	2444	-	.	ID="RND-1_FAMILY-40";Tend="3908";Tstart="3478";shortTE="F";uid="a6e01679-8268-4b95-b90d-ccda32d02e3d"
JAGTJE010000157.1	RepeatMasker	Retroposon?	5481	5878	2400	-	.	ID="RND-6_FAMILY-6697";Tend="3379";Tstart="2984";shortTE="F";uid="2f719182-4ab4-44da-9f04-eb9159e1821e"
JAGTJE010000157.1	RepeatMasker	DNA	1704	2548	5998	-	.	ID="RND-1_FAMILY-33";Tend="2855";Tstart="1967";shortTE="F";uid="7ddc8b01-335c-4209-b3c4-e53f57e9cdf8"
JAGTJE010000157.1	RepeatMasker	Unknown	13983	14575	3414	-	.	ID="RND-5_FAMILY-3718";Tend="1369";Tstart="801";shortTE="F";uid="935b3a44-5e74-4861-9b27-3d7b2337806e"
JAGTJE010000157.1	RepeatMasker	DNA/Maverick	30061	30495	1318	-	.	ID="RND-1_FAMILY-201";Tend="1076";Tstart="645";shortTE="F";uid="83ac4575-a53b-47ea-8fc4-0482e0774c6a"
JAGTJE010000157.1	RepeatMasker	DNA/Maverick	3717	3846	874	-	.	ID="RND-1_FAMILY-102";Tend="844";Tstart="710";shortTE="F";uid="92e27e97-b358-4c05-ba96-b644b44218ea"
JAGTJE010000429.1	RepeatMasker	DNA/Kolobok-E	11852	12105	618	+	.	ID="KOLOBOKE-2_AP";Tend="1392";Tstart="1127";shortTE="F";uid="4b07abbd-c391-42ce-a65a-6555dc672d3f"
JAGTJE010000429.1	RepeatMasker	Unknown	39447	39688	1654	+	.	ID="RND-5_FAMILY-3918";Tend="1104";Tstart="855";shortTE="F";uid="6d9ae2df-3581-439d-974c-24e9703b57f9"
JAGTJE010000429.1	RepeatMasker	DNA/Ginger-1	11331	11701	1248	+	.	ID="RND-6_FAMILY-6119";Tend="1517";Tstart="1135";shortTE="F";uid="01f14cc2-0dc7-45b3-a7c4-7f238e6784a7"
JAGTJE010000429.1	RepeatMasker	DNA/Kolobok-E	13127	13297	439	+	.	ID="koloboke-3_ap";Tend="4245";Tstart="4075";shortTE="F";uid="e4cb5f56-5a0b-4302-999c-5ab33a91111e"
JAGTJE010000429.1	RepeatMasker	DNA/hAT	27007	27162	869	+	.	ID="DNA8-38_AP";Tend="154";Tstart="1";shortTE="F";uid="ca0050d7-9c04-47e8-a065-722ecae38bf5"
JAGTJE010000429.1	RepeatMasker	DNA	23154	26905	27897	+	.	ID="RND-5_FAMILY-2263";Tend="4015";Tstart="334";shortTE="F";uid="d6e2e4e2-af82-4f9f-afb8-f76589ebe46a"
JAGTJE010000429.1	RepeatMasker	DNA/Maverick	46907	51390	42223	+	.	ID="RND-6_FAMILY-1889";Tend="5936";Tstart="1635";shortTE="F";uid="ac5c0473-0f0d-411f-9d4e-6ad3f2b5ac67"
JAGTJE010000429.1	RepeatMasker	RC/Helitron	18507	22259	29190	+	.	ID="RND-5_FAMILY-7025";Tend="8318";Tstart="4710";shortTE="F";uid="cbc3060c-445f-40e6-8145-b9fb101b11de"
JAGTJE010000429.1	RepeatMasker	DNA/Maverick	39694	39911	1483	+	.	ID="RND-6_FAMILY-7244";Tend="698";Tstart="491";shortTE="F";uid="14fbbade-09dd-47e3-a4e5-905ef5578840"
JAGTJE010000429.1	RepeatMasker	DNA/hAT-Tip100	5579	5707	588	+	.	ID="RND-6_FAMILY-14577";Tend="1387";Tstart="1263";shortTE="F";uid="283cc693-dc86-49aa-b35c-3cec0274957e"
JAGTJE010000429.1	RepeatMasker	DNA/Maverick	26896	27006	492	+	.	ID="RND-6_FAMILY-1887";Tend="498";Tstart="410";shortTE="F";uid="6eb581a4-b613-44e9-a4e1-67e978759f07"
JAGTJE010000429.1	RepeatMasker	DNA	3954	4129	814	-	.	ID="rnd-6_family-6125";Tend="1552";Tstart="1401";shortTE="F";uid="fef7e0a9-e8ae-440a-afce-e6902246d1ff"
JAGTJE010000429.1	RepeatMasker	DNA	10124	10610	3436	-	.	ID="TTAA13B_AP";Tend="595";Tstart="105";shortTE="F";uid="aa8c1db7-a817-4926-b3a9-7b6cad7d7e6e"
JAGTJE010000429.1	RepeatMasker	LTR/Gypsy	36799	39159	6873	-	.	ID="RND-5_FAMILY-7155";Tend="2826";Tstart="448";shortTE="F";uid="a5bef26e-4e45-44d2-9c42-5d22e7d3f5b2"
JAGTJE010000429.1	RepeatMasker	LINE/R1	30283	30627	414	-	.	ID="RND-6_FAMILY-1340";Tend="1659";Tstart="1295";shortTE="F";uid="65b602fe-d059-4f8b-ba00-6113f8488093"
JAGTJE010000429.1	RepeatMasker	DNA/hAT-Ac	27304	27721	1492	-	.	ID="RND-5_FAMILY-1341";Tend="3172";Tstart="2783";shortTE="F";uid="f41fb418-48ae-4d48-abe0-0134402a4039"
JAGTJE010000429.1	RepeatMasker	DNA/Maverick	40704	46906	19974	-	.	ID="RND-5_FAMILY-1821";TEgroup="ctg_351%7CRND-5_FAMILY-1821%7C1";Tend="5919";Tstart="1";shortTE="F";uid="0beb217e-453d-478a-8946-c21c36df78ff"
JAGTJE010000429.1	RepeatMasker	Retroposon?	11786	12026	714	-	.	ID="RND-4_FAMILY-187";Tend="1643";Tstart="1414";shortTE="F";uid="24f451ff-98a0-4cef-9739-4bf302a227b5"
JAGTJE010000429.1	RepeatMasker	DNA/hAT-Ac	32682	35390	23283	-	.	ID="RND-5_FAMILY-1341";Tend="2797";Tstart="72";shortTE="F";uid="690eaed6-2669-4cd6-9a32-3490f3386ade"
JAGTJE010000429.1	RepeatMasker	RC/Helitron	5922	10123	35162	-	.	ID="RND-6_FAMILY-10210";Tend="4996";Tstart="800";shortTE="F";uid="1a371465-cbd2-47b5-96c6-2f0eb998d8b5"
JAGTJE010000429.1	RepeatMasker	DNA	16362	17635	11107	-	.	ID="RND-5_FAMILY-7024";Tend="5126";Tstart="3850";shortTE="F";uid="b8916a1b-6c4e-4eeb-8a87-aaaf7b5aae0d"
JAGTJE010000366.1	RepeatMasker	DNA/Maverick	12587	14152	13059	+	.	ID="RND-6_FAMILY-7244";Tend="2014";Tstart="487";shortTE="F";uid="93428a09-950f-4be0-b51b-436b2bf7cbd9"
JAGTJE010000366.1	RepeatMasker	DNA/Ginger-1	18941	19842	5542	+	.	ID="RND-6_FAMILY-6119";Tend="1923";Tstart="1031";shortTE="F";uid="a87006bc-48db-4c40-a19f-e4464bf201a9"
JAGTJE010000366.1	RepeatMasker	DNA/Maverick	37722	38567	584	+	.	ID="POLINTON-4_LMI";Tend="2284";Tstart="1483";shortTE="F";uid="59c6e9d1-f358-4381-b3c9-1be73bf055f2"
JAGTJE010000366.1	RepeatMasker	DNA/hAT	20573	21220	3607	+	.	ID="rnd-5_family-2264";Tend="6935";Tstart="6490";shortTE="F";uid="abaee996-23df-4eb9-94ef-895643810683"
JAGTJE010000366.1	RepeatMasker	DNA/TcMar-m44	33793	34178	921	+	.	ID="RND-6_FAMILY-852";Tend="1550";Tstart="1164";shortTE="F";uid="b926a92a-99b2-44f4-a055-4b0d85be2bd7"
JAGTJE010000366.1	RepeatMasker	DNA/TcMar-Tc1	40078	41600	12626	+	.	ID="RND-6_FAMILY-7978";Tend="1921";Tstart="401";shortTE="F";uid="da00d9d0-7b70-4aa6-9627-9210ff6207fe"
JAGTJE010000366.1	RepeatMasker	RC/Helitron	8281	10154	15836	+	.	ID="RND-1_FAMILY-112";Tend="2666";Tstart="791";shortTE="F";uid="aaef9211-11d6-41f3-aaac-69ff0168c05a"
JAGTJE010000366.1	RepeatMasker	DNA/Maverick	41609	41973	410	+	.	ID="RND-6_FAMILY-2066";Tend="5643";Tstart="5272";shortTE="F";uid="2955598f-e84a-47d7-9674-3edeff6099fe"
JAGTJE010000366.1	RepeatMasker	DNA/Maverick	36787	37015	432	+	.	ID="POLINTON-4_LMI";Tend="1007";Tstart="780";shortTE="F";uid="a5bb96ca-4337-4746-9b99-6ea6ba6783be"
JAGTJE010000366.1	RepeatMasker	DNA/hAT-Tip100	25636	27134	1869	+	.	ID="RND-6_FAMILY-2675";Tend="2850";Tstart="1327";shortTE="F";uid="f1e68fd9-3ba5-46bb-8e00-574ed58dc688"
JAGTJE010000366.1	RepeatMasker	DNA/hAT-Tip100	27560	27864	575	+	.	ID="DNA8-81_AP";Tend="770";Tstart="467";shortTE="F";uid="97abaffe-9d01-40d9-80cb-c50d3e0e310e"
JAGTJE010000366.1	RepeatMasker	Retroposon?	19843	20050	4789	+	.	ID="RND-6_FAMILY-1728";Tend="2316";Tstart="1271";shortTE="F";uid="1fed85fc-5574-4cca-a23e-b0c26177ba88"
JAGTJE010000366.1	RepeatMasker	DNA/Maverick	14155	18220	35301	-	.	ID="RND-5_FAMILY-1821";Tend="6325";Tstart="2268";shortTE="F";uid="506da7bd-e723-4df8-b4b2-cac86bffdc53"
JAGTJE010000366.1	RepeatMasker	LTR/Gypsy	1	2826	24028	-	.	ID="RND-5_FAMILY-1255";Tend="4009";Tstart="1180";shortTE="F";uid="3138f9ab-b323-4980-b259-4b33c592e61b"
JAGTJE010000366.1	RepeatMasker	DNA/Maverick	37055	37721	1838	-	.	ID="rnd-1_family-119";Tend="4529";Tstart="2289";shortTE="F";uid="0b870fe5-9524-43b4-b035-f8e7ec55ccd7"
JAGTJE010000366.1	RepeatMasker	DNA/Kolobok-E	6024	6153	458	-	.	ID="KOLOBOKE-3_AP";Tend="1839";Tstart="1713";shortTE="F";uid="8fe1aaba-d016-49f5-9fe0-fd957464e815"
JAGTJE010000366.1	RepeatMasker	DNA/hAT-hAT19	23357	23564	405	-	.	ID="HAT-N4_AP";Tend="540";Tstart="333";shortTE="F";uid="784e7d44-e641-4f5a-823b-70985aba0692"
JAGTJE010000366.1	RepeatMasker	DNA/TcMar-m44	18222	18942	1077	-	.	ID="rnd-6_family-852";Tend="1539";Tstart="1028";shortTE="F";uid="2e329b43-a3c2-4f5b-abdf-c1f0d251b01a"
JAGTJE010000366.1	RepeatMasker	DNA/Ginger-1	20291	20776	1586	-	.	ID="RND-6_FAMILY-6119";TEgroup="ctg_352%7CRND-6_FAMILY-6119%7C1";Tend="2370";Tstart="1714";shortTE="F";uid="760c532e-e994-474d-ac79-47cc9f87393c"
JAGTJE010000366.1	RepeatMasker	DNA/Maverick	38568	38948	1838	-	.	ID="rnd-1_family-119";Tend="2288";Tstart="1001";shortTE="F";uid="4ac87833-4d77-4627-a009-d8d7bcc7427e"
JAGTJE010000366.1	RepeatMasker	DNA/Maverick	36347	36808	909	-	.	ID="RND-5_FAMILY-9028";Tend="565";Tstart="122";shortTE="F";uid="f21325d8-7e99-4020-a653-157925d85c1c"
JAGTJE010000366.1	RepeatMasker	Retroposon?	19723	20051	2285	-	.	ID="RND-6_FAMILY-6697";Tend="3379";Tstart="3048";shortTE="F";uid="1f9be9ae-2410-41d0-9114-4d1efc79cfb8"
JAGTJE010000366.1	RepeatMasker	DNA/Ginger-1	21400	21569	581	-	.	ID="RND-6_FAMILY-6119";Tend="1801";Tstart="1623";shortTE="F";uid="86d38e9f-05bf-48c5-bc99-165fcf82c428"
JAGTJE010000366.1	RepeatMasker	DNA/Maverick	34173	35944	11359	-	.	ID="RND-5_FAMILY-1821";Tend="2278";Tstart="508";shortTE="F";uid="7c4442e8-7685-4144-a554-8f2224076884"
JAGTJE010000366.1	RepeatMasker	DNA/hAT-hAT19	23027	23129	412	-	.	ID="RND-6_FAMILY-4714";Tend="1626";Tstart="1523";shortTE="F";uid="d28b4130-9000-4fc4-8c32-5b515bc82d28"
JAGTJE010000366.1	RepeatMasker	DNA/PIF-Harbinger	4882	5701	2669	-	.	ID="harb-1_ap";Tend="707";Tstart="1";shortTE="F";uid="504935dd-4daa-4902-b2b5-7fb61032baa9"
JAGTJE010000366.1	RepeatMasker	DNA/hAT	28460	28607	788	-	.	ID="DNA8-90_AP";Tend="146";Tstart="1";shortTE="F";uid="81e06b0a-23b5-40e7-b2af-ce3944e3c9af"
JAGTJE010000084.1	RepeatMasker	DNA/MULE-NOF	42008	42170	996	+	.	ID="RND-6_FAMILY-5519";TEgroup="ctg_353%7CRND-6_FAMILY-5519%7C1";Tend="1394";Tstart="499";shortTE="F";uid="504bb073-7b6b-48b4-8491-e70cba61e20c"
JAGTJE010000084.1	RepeatMasker	RC/Helitron	9707	9809	491	+	.	ID="RND-1_FAMILY-7";Tend="2770";Tstart="2609";shortTE="F";uid="81758b03-e7f7-4e00-bdfb-816207a982d6"
JAGTJE010000084.1	RepeatMasker	LTR/Gypsy	41286	42010	3610	+	.	ID="RND-1_FAMILY-10";Tend="5648";Tstart="4966";shortTE="F";uid="430e8daf-d2cd-44a1-be66-f3d4fafa1cde"
JAGTJE010000084.1	RepeatMasker	Retroposon?	12719	14221	8697	+	.	ID="RND-6_FAMILY-1728";Tend="2219";Tstart="299";shortTE="F";uid="98452685-4c8a-4848-81b9-85778535012a"
JAGTJE010000084.1	RepeatMasker	LTR/Gypsy	26207	28828	22394	+	.	ID="RND-5_FAMILY-1623";Tend="5245";Tstart="2635";shortTE="F";uid="70802bdc-ad1d-4611-a04b-ae09d9bc36bb"
JAGTJE010000084.1	RepeatMasker	LTR/Gypsy	19287	19821	4609	+	.	ID="RND-1_FAMILY-28";Tend="2942";Tstart="2407";shortTE="F";uid="e85594ab-67f9-4deb-90c9-b02c55c5b4db"
JAGTJE010000084.1	RepeatMasker	RC/Helitron	39476	41165	7688	+	.	ID="RND-1_FAMILY-48";TEgroup="ctg_353%7CRND-1_FAMILY-48%7C1";Tend="2848";Tstart="815";shortTE="F";uid="ab740607-fd61-4880-a5c2-b28d9733a29d"
JAGTJE010000084.1	RepeatMasker	DNA/MULE-NOF	41127	41322	924	+	.	ID="RND-6_FAMILY-5519";Tend="1307";Tstart="1110";shortTE="F";uid="b3b978e6-a4f3-4f09-a71f-461fcbb9bc6c"
JAGTJE010000084.1	RepeatMasker	DNA/MULE-NOF	38756	39515	5898	+	.	ID="RND-6_FAMILY-5519";Tend="1186";Tstart="431";shortTE="F";uid="1cb187c6-0609-4b3d-bbd5-c42dfee0bc17"
JAGTJE010000084.1	RepeatMasker	LTR/Gypsy	16287	16704	2439	+	.	ID="RND-1_FAMILY-144";Tend="6263";Tstart="5852";shortTE="F";uid="f0e824be-bbf6-4ba8-a736-71f7d5449423"
JAGTJE010000084.1	RepeatMasker	LTR/Gypsy	17315	18522	9800	+	.	ID="RND-1_FAMILY-28";Tend="2414";Tstart="1210";shortTE="F";uid="3fc5cd3c-e376-4f4c-93f1-ae943cda8e97"
JAGTJE010000084.1	RepeatMasker	Unknown	15662	16299	3468	+	.	ID="RND-1_FAMILY-81";Tend="1645";Tstart="911";shortTE="F";uid="62424cf4-6eaf-4224-b8ea-d82b3c1d707f"
JAGTJE010000084.1	RepeatMasker	Unknown	29778	29940	1281	+	.	ID="RND-1_FAMILY-96";Tend="3538";Tstart="3376";shortTE="F";uid="6972a855-6705-4603-b081-06c62867c25a"
JAGTJE010000084.1	RepeatMasker	LINE/I-Jockey	12466	12730	659	+	.	ID="RND-6_FAMILY-1446";Tend="1978";Tstart="1714";shortTE="F";uid="b43fe172-71d9-42ac-a1ab-e6c52db99606"
JAGTJE010000084.1	RepeatMasker	LTR/Gypsy	24662	26055	11637	+	.	ID="RND-1_FAMILY-28";Tend="4330";Tstart="2938";shortTE="F";uid="5c85e331-839b-41b6-b466-d40b7eca4592"
JAGTJE010000084.1	RepeatMasker	LINE/I-Jockey	14213	14518	832	+	.	ID="RND-6_FAMILY-1446";Tend="2270";Tstart="1988";shortTE="F";uid="a7668f76-92f6-4ed5-aa8e-a0e216985ab8"
JAGTJE010000084.1	RepeatMasker	DNA/hAT-hAT19	9780	10044	555	+	.	ID="RND-6_FAMILY-1277";Tend="1440";Tstart="1220";shortTE="F";uid="44b6db52-0399-4ad0-b055-d779ef342d75"
JAGTJE010000084.1	RepeatMasker	RC/Helitron	29476	29627	828	-	.	ID="RND-6_FAMILY-1190";Tend="1074";Tstart="914";shortTE="F";uid="cfd2305e-3671-46f5-9d1a-721c0cd5f402"
JAGTJE010000084.1	RepeatMasker	RC/Helitron	39266	40102	4514	-	.	ID="RND-5_FAMILY-300";Tend="2983";Tstart="2143";shortTE="F";uid="5635b239-9585-4193-9c60-68344bdb2b4e"
JAGTJE010000084.1	RepeatMasker	RC/Helitron	29931	30723	6353	-	.	ID="RND-5_FAMILY-300";Tend="2746";Tstart="1961";shortTE="F";uid="6e930483-3454-47dd-857e-656988d81cd1"
JAGTJE010000084.1	RepeatMasker	LTR/Gypsy	11802	12177	531	-	.	ID="GYPSY-5_TCA-I";Tend="3431";Tstart="3056";shortTE="F";uid="3d0d40be-1483-47a3-a024-73742bb558ec"
JAGTJE010000084.1	RepeatMasker	Unknown	9468	9669	873	-	.	ID="RND-6_FAMILY-4272";Tend="1065";Tstart="810";shortTE="F";uid="df524eeb-d2b9-4177-8355-1d4dfc0cdbbc"
JAGTJE010000084.1	RepeatMasker	RC/Helitron	42177	42425	2066	-	.	ID="RND-6_FAMILY-1190";Tend="262";Tstart="13";shortTE="F";uid="49ea7897-8fbd-4e6c-a038-bc0e6218176b"
JAGTJE010000084.1	RepeatMasker	RC/Helitron	38220	38752	3359	-	.	ID="RND-6_FAMILY-1190";Tend="774";Tstart="254";shortTE="F";uid="358d8814-2f67-4a37-9e30-f9d60a8468b3"
JAGTJE010000084.1	RepeatMasker	Unknown	18521	19286	6440	-	.	ID="RND-5_FAMILY-1880";Tend="1735";Tstart="986";shortTE="F";uid="a95b57f1-1747-40e7-a702-b8a01037c3d1"
JAGTJE010000084.1	RepeatMasker	Unknown	6065	6483	1732	-	.	ID="RND-6_FAMILY-4272";Tend="1496";Tstart="1056";shortTE="F";uid="793d61c4-7cc8-40c8-8e13-f53bcea7c34d"
JAGTJE010000084.1	RepeatMasker	LTR/Gypsy	28820	29167	2944	-	.	ID="RND-1_FAMILY-91";Tend="2459";Tstart="2113";shortTE="F";uid="df54cb67-bf4d-41dc-a029-902a9182d44c"
JAGTJE010000084.1	RepeatMasker	LTR/Gypsy	31094	37064	24803	-	.	ID="RND-5_FAMILY-3129";Tend="5236";Tstart="1";shortTE="F";uid="1830abbc-92e3-43ef-8cea-2b0e1ce01aed"
JAGTJE010000084.1	RepeatMasker	LTR/Gypsy	15390	15661	2181	-	.	ID="RND-1_FAMILY-28";Tend="4666";Tstart="4395";shortTE="F";uid="03dbbde2-ece6-4360-ab60-b4becc7f2bd9"
JAGTJE010000084.1	RepeatMasker	LINE/I-Jockey	14266	14890	598	-	.	ID="JOCKEY-4_DT";Tend="1836";Tstart="1203";shortTE="F";uid="d4ef91de-11fd-450e-bade-debd677e3ac8"
JAGTJE010000084.1	RepeatMasker	LTR/Gypsy	16505	17316	5585	-	.	ID="RND-1_FAMILY-186";Tend="2023";Tstart="1196";shortTE="F";uid="377b84a7-29e6-4dcf-a1ed-86f67897bcf4"
JAGTJE010000026.1	RepeatMasker	DNA/Maverick	42968	46785	17267	+	.	ID="RND-6_FAMILY-3359";Tend="6399";Tstart="2572";shortTE="F";uid="66a488fa-f75d-442a-98d7-6570b96c962b"
JAGTJE010000026.1	RepeatMasker	DNA/hAT-hAT19	25859	26538	782	+	.	ID="HAT-4_LMI";Tend="1485";Tstart="807";shortTE="F";uid="e36238be-48b1-48cc-99e2-cae8e39652c5"
JAGTJE010000026.1	RepeatMasker	DNA/hAT-hAT19	25113	25491	2177	+	.	ID="DNA8-109_AP";Tend="391";Tstart="1";shortTE="F";uid="0f803da2-8d82-4dcc-849b-d3312438484f"
JAGTJE010000026.1	RepeatMasker	Unknown	18896	19441	1354	+	.	ID="RND-6_FAMILY-6318";Tend="1452";Tstart="936";shortTE="F";uid="6a9e12d8-d63b-4dac-bfc5-0abbdf0dd4ab"
JAGTJE010000026.1	RepeatMasker	DNA/hAT-hAT19	27088	27357	813	+	.	ID="DNA8-109_AP";Tend="664";Tstart="402";shortTE="F";uid="6ef74a99-3528-4bd0-8ead-48a697a2baea"
JAGTJE010000026.1	RepeatMasker	Unknown	1	127	797	-	.	ID="RND-1_FAMILY-26";Tend="1209";Tstart="1090";shortTE="F";uid="924623ef-18e5-41d2-8c0a-216638f9492e"
JAGTJE010000026.1	RepeatMasker	DNA/Maverick	42932	43078	548	-	.	ID="RND-6_FAMILY-915";Tend="2763";Tstart="2612";shortTE="F";uid="64a68381-2773-4a4f-8809-686479ab4339"
JAGTJE010000026.1	RepeatMasker	Unknown	769	877	749	-	.	ID="RND-1_FAMILY-26";Tend="1100";Tstart="991";shortTE="F";uid="37745bdb-982f-4087-81fd-c0f7a07fd235"
JAGTJE010000026.1	RepeatMasker	Unknown	22274	22605	450	-	.	ID="RND-5_FAMILY-4100";Tend="1288";Tstart="853";shortTE="F";uid="f0f5bb6a-2560-47d3-8f50-d59a41564a69"
JAGTJE010000026.1	RepeatMasker	Unknown	6063	7298	9249	-	.	ID="RND-5_FAMILY-2546";Tend="2817";Tstart="1560";shortTE="F";uid="1cc55708-902b-4bde-be6a-09912c6063ac"
JAGTJE010000026.1	RepeatMasker	Unknown	920	2874	5667	-	.	ID="RND-5_FAMILY-2546";Tend="3566";Tstart="18";shortTE="F";uid="cb723c31-8103-4844-bfbc-4f8cdd1d1599"
JAGTJE010000026.1	RepeatMasker	DNA/Maverick	39455	41776	19291	-	.	ID="RND-6_FAMILY-915";Tend="5044";Tstart="2724";shortTE="F";uid="4b2da987-e4e1-4f5a-8527-175822183dc1"
JAGTJE010000026.1	RepeatMasker	Unknown	119	769	3319	-	.	ID="RND-1_FAMILY-81";Tend="1637";Tstart="910";shortTE="F";uid="a6695925-884c-43cf-81d0-4f5ab17e40ad"
JAGTJE010000026.1	RepeatMasker	DNA/Maverick	47064	47670	2404	-	.	ID="RND-1_FAMILY-89";Tend="905";Tstart="293";shortTE="F";uid="0c417167-a524-431a-a0c3-a0bfb3f79c4f"
JAGTJE010000026.1	RepeatMasker	DNA/hAT-hAT19	30608	30928	869	-	.	ID="RND-6_FAMILY-1277";TEgroup="ctg_354%7CRND-6_FAMILY-1277%7C1";Tend="1568";Tstart="571";shortTE="F";uid="f11750ef-d777-4b10-b957-d710aabe762d"
JAGTJE010000026.1	RepeatMasker	DNA/hAT-Blackjack	21778	21926	479	-	.	ID="hat-4_pba";Tend="853";Tstart="714";shortTE="F";uid="d96c0e4f-5043-43bd-8d28-c98377091d2a"
JAGTJE010000026.1	RepeatMasker	DNA	11329	12660	10370	-	.	ID="RND-1_FAMILY-37";Tend="2292";Tstart="957";shortTE="F";uid="a401c004-77f4-4779-a6e7-e8a424955d38"
JAGTJE010000421.1	RepeatMasker	Unknown	59497	59728	1710	+	.	ID="RND-5_FAMILY-2318";Tend="1160";Tstart="947";shortTE="F";uid="2b19c572-5fba-4d1a-998c-b74960a61bb7"
JAGTJE010000421.1	RepeatMasker	DNA/hAT-Tip100	31403	32462	4942	+	.	ID="RND-6_FAMILY-6863";Tend="1019";Tstart="7";shortTE="F";uid="56f9a9d7-56ca-41cc-a135-448819289510"
JAGTJE010000421.1	RepeatMasker	DNA/TcMar-Mariner	17282	18400	3397	+	.	ID="MARINER-21_AEC";Tend="1322";Tstart="204";shortTE="F";uid="ff021c0a-801e-4cc7-b3cf-f28e93f1bc73"
JAGTJE010000421.1	RepeatMasker	LINE/R1	50777	51569	1320	+	.	ID="R1-2_AP";Tend="1229";Tstart="415";shortTE="F";uid="9f4ce757-40be-4da2-95b1-9745e170771e"
JAGTJE010000421.1	RepeatMasker	LTR/Gypsy	62905	63156	1605	+	.	ID="RND-6_FAMILY-6230";Tend="6718";Tstart="6494";shortTE="F";uid="dd46bfae-8737-4f8c-809f-8f01e3339d98"
JAGTJE010000421.1	RepeatMasker	LTR/Gypsy	39745	42243	21330	+	.	ID="RND-1_FAMILY-46";Tend="3446";Tstart="960";shortTE="F";uid="171d8033-13e9-4839-8351-f04b42320d1e"
JAGTJE010000421.1	RepeatMasker	DNA/P	3061	4327	2233	+	.	ID="RND-6_FAMILY-11806";Tend="2259";Tstart="972";shortTE="F";uid="5ccb4064-5809-4f52-9e44-6b768aa1934f"
JAGTJE010000421.1	RepeatMasker	LINE/R1	53065	53728	4173	+	.	ID="R1-2_AP";Tend="6087";Tstart="5424";shortTE="F";uid="b1593f96-4cfa-4b6d-bd7b-34ec1b71caf9"
JAGTJE010000421.1	RepeatMasker	LINE/R1	51627	52857	3919	+	.	ID="R1-2B_AP";Tend="5380";Tstart="4149";shortTE="F";uid="9fd79648-6200-4ba7-ab48-6ec1927e712a"
JAGTJE010000421.1	RepeatMasker	LTR/Gypsy	39060	39715	546	+	.	ID="RND-1_FAMILY-10";Tend="3538";Tstart="2884";shortTE="F";uid="03bbae2f-3e88-4584-a4f7-46da7edd157c"
JAGTJE010000421.1	RepeatMasker	LTR/Gypsy	63131	63928	5827	+	.	ID="RND-5_FAMILY-406";Tend="993";Tstart="185";shortTE="F";uid="ab8dc1a8-ad3c-45bd-bcab-4e20806f689d"
JAGTJE010000421.1	RepeatMasker	LTR/Gypsy	62473	62735	1409	+	.	ID="RND-6_FAMILY-6230";Tend="6891";Tstart="6659";shortTE="F";uid="8bfc0807-2905-46ee-a39a-b7674774effb"
JAGTJE010000421.1	RepeatMasker	Unknown	8544	9894	4292	+	.	ID="RND-1_FAMILY-117";Tend="2261";Tstart="892";shortTE="F";uid="83f3aeab-72ac-4822-a1cd-5354c45994e3"
JAGTJE010000421.1	RepeatMasker	LINE/R1	59750	60084	488	+	.	ID="R1-3_AP";Tend="6097";Tstart="5801";shortTE="F";uid="74072aad-6d35-492a-9ceb-2d2afce7c2db"
JAGTJE010000421.1	RepeatMasker	DNA/MULE-MuDR	61243	61541	1219	+	.	ID="MUDR11X_AP";Tend="2220";Tstart="1942";shortTE="F";uid="c84e76d4-f057-4bb6-b762-a16063553e71"
JAGTJE010000421.1	RepeatMasker	Unknown	65799	66534	5881	+	.	ID="RND-1_FAMILY-81";Tend="1644";Tstart="911";shortTE="F";uid="5736f489-f94d-4efa-a918-16da66a75feb"
JAGTJE010000421.1	RepeatMasker	DNA/Kolobok-E	19943	20577	873	+	.	ID="RND-5_FAMILY-645";Tend="4748";Tstart="4094";shortTE="F";uid="f6af121b-2c7c-4cda-9816-ddedd84a2e80"
JAGTJE010000421.1	RepeatMasker	DNA/MULE-MuDR	60501	61168	778	+	.	ID="MUDR11X_AP";TEgroup="ctg_355%7CMUDR11X_AP%7C1";Tend="1997";Tstart="1";shortTE="F";uid="f489f41a-2764-4f7c-9da2-b1d1e41ae21f"
JAGTJE010000421.1	RepeatMasker	DNA/MULE-MuDR	34091	34485	521	+	.	ID="RND-6_FAMILY-948";Tend="1643";Tstart="1227";shortTE="F";uid="9ef6067b-a0c6-450b-9ade-ce32a1bea807"
JAGTJE010000421.1	RepeatMasker	LTR/Gypsy	35837	39086	20583	+	.	ID="RND-1_FAMILY-49";Tend="3429";Tstart="65";shortTE="F";uid="a9c34497-6541-4f3f-b51d-b15e5fd30f4e"
JAGTJE010000421.1	RepeatMasker	Unknown	1761	1886	940	+	.	ID="RND-1_FAMILY-82";Tend="728";Tstart="602";shortTE="F";uid="7f585055-72cb-44b4-97e9-6c9ce153aac2"
JAGTJE010000421.1	RepeatMasker	DNA/Kolobok-E	18401	18738	482	+	.	ID="RND-5_FAMILY-645";Tend="4435";Tstart="4103";shortTE="F";uid="5c9ead0e-b4ee-4c4a-9207-b34be8a54162"
JAGTJE010000421.1	RepeatMasker	LTR/Gypsy	64145	65465	11593	+	.	ID="RND-6_FAMILY-6230";Tend="2120";Tstart="795";shortTE="F";uid="05213dda-1add-401e-9085-48733909ff2b"
JAGTJE010000421.1	RepeatMasker	DNA/P	23542	23806	1026	-	.	ID="RND-6_FAMILY-6139";Tend="1046";Tstart="771";shortTE="F";uid="ea801b42-acdb-46c3-bd90-2b12e7d8e331"
JAGTJE010000421.1	RepeatMasker	LTR/Gypsy	65468	65801	2098	-	.	ID="RND-5_FAMILY-355";Tend="4152";Tstart="3828";shortTE="F";uid="8d6a124d-4877-42b2-b47a-e6d8527fdff8"
JAGTJE010000421.1	RepeatMasker	LINE/R1	918	1758	6023	-	.	ID="RND-5_FAMILY-5067";Tend="2809";Tstart="1985";shortTE="F";uid="acfd6e0e-2f41-45f5-b943-f62a4674ed09"
JAGTJE010000421.1	RepeatMasker	DNA/hAT-hAT19	33001	33179	643	-	.	ID="DNA8-78_AP";Tend="597";Tstart="408";shortTE="F";uid="4f3db533-2a7d-48f5-8d22-814023220aa3"
JAGTJE010000421.1	RepeatMasker	DNA/hAT-Tip100	6278	7721	11779	-	.	ID="RND-6_FAMILY-11036";Tend="1987";Tstart="546";shortTE="F";uid="1464be7f-7d47-43da-9c82-fe6153d73760"
JAGTJE010000421.1	RepeatMasker	DNA/Maverick	1911	2764	6320	-	.	ID="RND-1_FAMILY-118";Tend="1863";Tstart="1008";shortTE="F";uid="342d826b-0d71-4191-b537-f844f5abcd42"
JAGTJE010000421.1	RepeatMasker	DNA/hAT-hAT19	30917	31389	3746	-	.	ID="RND-6_FAMILY-2638";Tend="8009";Tstart="7536";shortTE="F";uid="7b36fa97-176b-4239-bcee-75805a69b28c"
JAGTJE010000421.1	RepeatMasker	LTR/Gypsy	66523	67692	7985	-	.	ID="RND-5_FAMILY-355";Tend="3839";Tstart="2651";shortTE="F";uid="1b58828d-2cca-421e-a457-31e8ff41826b"
JAGTJE010000421.1	RepeatMasker	Unknown	20827	21355	3914	-	.	ID="RND-6_FAMILY-14791";Tend="1407";Tstart="878";shortTE="F";uid="4ddbc014-e0c5-446e-9fbd-5e6f2e819d73"
JAGTJE010000120.1	RepeatMasker	LTR/Gypsy	30670	36414	47240	+	.	ID="RND-5_FAMILY-1255";Tend="5793";Tstart="162";shortTE="F";uid="9a48269d-b059-4196-9fe4-4718a21e760a"
JAGTJE010000120.1	RepeatMasker	DNA/hAT	1	838	6617	+	.	ID="RND-5_FAMILY-2338";Tend="6792";Tstart="5952";shortTE="F";uid="01977c6a-f152-4747-934d-1d2e1f8736a4"
JAGTJE010000120.1	RepeatMasker	DNA/hAT-Tip100	13486	13655	964	+	.	ID="RND-6_FAMILY-6863";Tend="1270";Tstart="1100";shortTE="F";uid="19ae76a1-897f-4c4c-b7a2-c12a678b5ccc"
JAGTJE010000120.1	RepeatMasker	Unknown	36766	37177	1428	+	.	ID="RND-5_FAMILY-1556";Tend="1382";Tstart="972";shortTE="F";uid="785e014a-ae41-49a7-94ad-7bad6eda9f1f"
JAGTJE010000120.1	RepeatMasker	DNA/Ginger-1	14772	14951	416	+	.	ID="GINGER1-1_AP";Tend="2809";Tstart="2630";shortTE="F";uid="98f4ca6a-f52c-4dd9-82bf-2303336c68bd"
JAGTJE010000120.1	RepeatMasker	LTR/Gypsy	5244	5980	3622	+	.	ID="RND-1_FAMILY-10";Tend="5647";Tstart="4956";shortTE="F";uid="6a21bbc2-0f77-4b33-90f9-09fdace70539"
JAGTJE010000120.1	RepeatMasker	Unknown	5938	6476	2775	+	.	ID="RND-1_FAMILY-140";Tend="3546";Tstart="2912";shortTE="F";uid="47f7b925-3e85-4962-8843-971529b20992"
JAGTJE010000120.1	RepeatMasker	DNA/MULE-MuDR	6494	7055	3392	+	.	ID="RND-6_FAMILY-1736";Tend="2431";Tstart="1933";shortTE="F";uid="4abd1081-b59f-4cf0-a351-6ca512b2f4d2"
JAGTJE010000120.1	RepeatMasker	DNA/TcMar-Tc1	16136	17315	10353	+	.	ID="rnd-1_family-36";Tend="2418";Tstart="627";shortTE="F";uid="956cc46b-9f13-47db-b55d-471d74687360"
JAGTJE010000120.1	RepeatMasker	DNA/MULE-MuDR	1582	2400	4170	+	.	ID="RND-6_FAMILY-948";TEgroup="ctg_356%7CRND-6_FAMILY-948%7C1";Tend="1472";Tstart="1";shortTE="F";uid="fd9f5dfb-5940-4da7-97c0-e1368f080c70"
JAGTJE010000120.1	RepeatMasker	Retroposon?	40560	40966	2603	+	.	ID="RND-6_FAMILY-2587";Tend="1177";Tstart="736";shortTE="F";uid="d3a8a383-1a1a-40ea-9759-a6936ca30ee8"
JAGTJE010000120.1	RepeatMasker	RC/Helitron	23726	27421	29404	-	.	ID="RND-1_FAMILY-127";TEgroup="ctg_356%7CRND-1_FAMILY-127%7C1";Tend="4682";Tstart="697";shortTE="F";uid="2a591df9-bc29-4de5-8bc0-f3e9dafd1312"
JAGTJE010000120.1	RepeatMasker	LTR/Gypsy	7956	11668	6938	-	.	ID="RND-5_FAMILY-7155";Tend="4465";Tstart="1066";shortTE="F";uid="27f58862-0ff8-442e-8ea4-886c7eaa1564"
JAGTJE010000120.1	RepeatMasker	DNA/TcMar-Tc1	18084	18698	4517	-	.	ID="RND-1_FAMILY-36";Tend="1487";Tstart="871";shortTE="F";uid="f44a53cd-746a-4354-8d64-c8bed9e00a00"
JAGTJE010000120.1	RepeatMasker	LTR/Gypsy	3302	5174	15594	-	.	ID="RND-1_FAMILY-28";Tend="2233";Tstart="359";shortTE="F";uid="ff9daa6f-e31d-43a5-aac5-331dbff9fed0"
JAGTJE010000120.1	RepeatMasker	Retroposon?	27591	29080	7975	-	.	ID="RND-6_FAMILY-1728";Tend="2210";Tstart="296";shortTE="F";uid="c1a60fb5-8722-497d-b424-b92093fbbbb8"
JAGTJE010000120.1	RepeatMasker	DNA/TcMar-Tc1	17316	17739	714	-	.	ID="MARINER-N22_LMI";Tend="1109";Tstart="685";shortTE="F";uid="298877a0-2b37-42db-8b55-d09f08329bd6"
JAGTJE010000120.1	RepeatMasker	LTR/Gypsy	29275	30913	14185	-	.	ID="RND-1_FAMILY-46";Tend="3444";Tstart="1815";shortTE="F";uid="9e791d73-8cf8-4e22-acda-8a5f457c5d10"
JAGTJE010000120.1	RepeatMasker	DNA/MULE-MuDR	37154	38387	668	-	.	ID="mudr1x_ap";Tend="1735";Tstart="899";shortTE="F";uid="52802512-d74a-4371-8d18-9270ee455f76"
JAGTJE010000120.1	RepeatMasker	LTR/Gypsy	39844	40574	2345	-	.	ID="RND-1_FAMILY-10";TEgroup="ctg_356%7CRND-1_FAMILY-10%7C1";Tend="4562";Tstart="2707";shortTE="F";uid="0c616a14-7614-4b45-8b49-a8c9ee3bb9db"
JAGTJE010000120.1	RepeatMasker	DNA/MULE-MuDR	38365	38711	543	-	.	ID="RND-5_FAMILY-2870";Tend="1725";Tstart="1382";shortTE="F";uid="2c9a0dfd-b98d-4e22-bb15-40ae925e8ee6"
JAGTJE010000120.1	RepeatMasker	Unknown	6285	6514	1717	-	.	ID="RND-1_FAMILY-11";Tend="944";Tstart="716";shortTE="F";uid="7ac36a10-209a-4d2b-b7b2-d6d658c29f50"
JAGTJE010000120.1	RepeatMasker	Unknown	12344	12908	2040	-	.	ID="RND-1_FAMILY-45";Tend="1478";Tstart="922";shortTE="F";uid="aaa7c8a3-e41e-428f-a095-fb5445010c87"
JAGTJE010000110.1	RepeatMasker	DNA/Ginger-1	18559	18735	452	+	.	ID="RND-6_FAMILY-12353";Tend="473";Tstart="294";shortTE="F";uid="1a26d7d5-7dd0-4379-b741-8e660a0f565f"
JAGTJE010000110.1	RepeatMasker	Retroposon?	32561	33164	3656	+	.	ID="RND-6_FAMILY-2587";Tend="1392";Tstart="773";shortTE="F";uid="fc629362-922c-41d4-9086-0afc5876740a"
JAGTJE010000110.1	RepeatMasker	DNA/Ginger-1	30009	31719	7493	+	.	ID="RND-6_FAMILY-6119";Tend="2325";Tstart="710";shortTE="F";uid="679f9815-8d10-41a5-8132-2590a45f0b7d"
JAGTJE010000110.1	RepeatMasker	DNA	15935	16340	1419	+	.	ID="TTAA8_AP";Tend="438";Tstart="7";shortTE="F";uid="4b0790ed-0704-4b2e-a182-4fa8a41280d4"
JAGTJE010000110.1	RepeatMasker	LTR/Gypsy	21478	21607	808	+	.	ID="RND-1_FAMILY-91";Tend="992";Tstart="861";shortTE="F";uid="6d07451e-3b25-4177-95ea-1c8de4b731d4"
JAGTJE010000110.1	RepeatMasker	DNA/P	13149	13281	420	+	.	ID="RND-6_FAMILY-771";Tend="1722";Tstart="1590";shortTE="F";uid="64c24c1e-e25c-4b59-bea0-fd961c186c69"
JAGTJE010000110.1	RepeatMasker	Unknown	5430	8967	30797	+	.	ID="RND-1_FAMILY-24";Tend="4410";Tstart="848";shortTE="F";uid="a64fe1f2-ee39-447b-ac11-c3d9cbacec1d"
JAGTJE010000110.1	RepeatMasker	DNA	19202	19476	1554	+	.	ID="dna4-3_ap";Tend="635";Tstart="366";shortTE="F";uid="b9b81f48-91d9-45df-84be-2a090e288642"
JAGTJE010000110.1	RepeatMasker	DNA/MULE-MuDR	18179	18355	424	-	.	ID="MUDR3X_AP";Tend="2016";Tstart="1854";shortTE="F";uid="c0d2e216-2b41-4f42-894b-8296eaf95aea"
JAGTJE010000110.1	RepeatMasker	DNA/PIF-Harbinger	29572	29965	1246	-	.	ID="HARB-1_AP";Tend="398";Tstart="1";shortTE="F";uid="50dfcfd1-c361-4e3c-ad1d-317ec2b8216a"
JAGTJE010000110.1	RepeatMasker	Unknown	20297	20492	1113	-	.	ID="RND-5_FAMILY-892";Tend="1301";Tstart="1113";shortTE="F";uid="4c4579ff-3e68-48b0-bdcd-0a758feef0d9"
JAGTJE010000110.1	RepeatMasker	Unknown	2562	2689	513	-	.	ID="RND-6_FAMILY-5232";Tend="2128";Tstart="2001";shortTE="F";uid="08b09b33-4227-4adb-ad01-e8e4d29cb9e8"
JAGTJE010000110.1	RepeatMasker	DNA/hAT-Tip100	33514	35760	10634	-	.	ID="RND-5_FAMILY-4225";Tend="2221";Tstart="1";shortTE="F";uid="5fbfdf44-e5e6-426f-ad18-99c32ace0250"
JAGTJE010000110.1	RepeatMasker	LTR/Gypsy	29233	29571	2054	-	.	ID="RND-1_FAMILY-186";Tend="1085";Tstart="736";shortTE="F";uid="3a378572-bd25-4f39-974e-9ca128e4a2af"
JAGTJE010000110.1	RepeatMasker	DNA/PIF-Harbinger	21187	21477	927	-	.	ID="HARB-1_AP";Tend="686";Tstart="397";shortTE="F";uid="6897b565-6a4f-4006-8fa9-01ae04315792"
JAGTJE010000110.1	RepeatMasker	DNA	2309	2555	781	-	.	ID="dna4-3_ap";TEgroup="ctg_357%7Cdna4-3_ap%7C1";Tend="635";Tstart="293";shortTE="F";uid="0b23f88e-56b1-4246-9b53-5c02419aeb94"
JAGTJE010000110.1	RepeatMasker	RC/Helitron	17511	17695	1093	-	.	ID="HELITRON-6_DIUL";Tend="245";Tstart="72";shortTE="F";uid="b032ea96-b725-4fa8-b330-713f2f8e83c5"
JAGTJE010000187.1	RepeatMasker	DNA/hAT-Tip100	28164	28380	1222	+	.	ID="RND-6_FAMILY-2028";Tend="1200";Tstart="987";shortTE="F";uid="9397e4ac-0253-42e2-b836-e0510d73890d"
JAGTJE010000187.1	RepeatMasker	DNA	26505	26909	1302	+	.	ID="TTAA2C_AP";Tend="399";Tstart="1";shortTE="F";uid="92742911-b3df-433d-884f-4866e29a2362"
JAGTJE010000187.1	RepeatMasker	DNA	20705	21211	840	+	.	ID="DNA4-3_AP";Tend="511";Tstart="3";shortTE="F";uid="52f8c65b-3a9c-4d86-87f6-f2f5637450fc"
JAGTJE010000187.1	RepeatMasker	Unknown	21244	21955	4132	+	.	ID="RND-5_FAMILY-3228";Tend="1458";Tstart="770";shortTE="F";uid="48b4cd66-cb27-42b1-b667-58c732ca47d1"
JAGTJE010000187.1	RepeatMasker	DNA/hAT-Tip100	30861	41545	22098	+	.	ID="rnd-5_family-982";Tend="5019";Tstart="1";shortTE="F";uid="fe9f6d53-86d1-4ba4-a4ac-1990b2027321"
JAGTJE010000187.1	RepeatMasker	DNA	5883	6141	723	+	.	ID="ttaa2c_ap";Tend="312";Tstart="47";shortTE="F";uid="753a5215-53a3-4317-a19e-1560155644f9"
JAGTJE010000187.1	RepeatMasker	Retroposon?	22657	23236	3193	+	.	ID="RND-6_FAMILY-2587";Tend="1344";Tstart="784";shortTE="F";uid="7044880a-48b8-471d-a46d-a46ca9a8e9d4"
JAGTJE010000187.1	RepeatMasker	DNA/hAT-hAT19	2431	2559	723	+	.	ID="DNA8-74_AP";Tend="902";Tstart="839";shortTE="F";uid="ff9c1563-fdd2-4ee7-9bd2-349814ff5bd3"
JAGTJE010000187.1	RepeatMasker	Unknown	21972	22129	1115	+	.	ID="RND-1_FAMILY-19";Tend="1070";Tstart="914";shortTE="F";uid="ddf1bd0c-cfcd-4ded-a984-2814cfde7fcd"
JAGTJE010000187.1	RepeatMasker	DNA	9993	10283	1000	+	.	ID="TTAA4B_AP";Tend="293";Tstart="1";shortTE="F";uid="a4fff6fd-914d-433d-b550-0a1859260b42"
JAGTJE010000187.1	RepeatMasker	DNA/Ginger-1	23237	23930	3276	+	.	ID="RND-6_FAMILY-6119";Tend="2320";Tstart="1694";shortTE="F";uid="e931591a-ad97-494f-8348-86f7de480779"
JAGTJE010000187.1	RepeatMasker	Retroposon?	28463	28704	435	+	.	ID="RND-6_FAMILY-8832";Tend="714";Tstart="475";shortTE="F";uid="40832a25-63a8-40ed-84c7-53cb858bccd7"
JAGTJE010000187.1	RepeatMasker	DNA/hAT-Tip100	7952	8099	435	+	.	ID="RND-5_FAMILY-2866";Tend="1061";Tstart="921";shortTE="F";uid="b27536b4-c5e6-4439-98c6-c115058f17dd"
JAGTJE010000187.1	RepeatMasker	DNA/hAT-hAT19	22133	22288	763	+	.	ID="RND-5_FAMILY-3297";Tend="1357";Tstart="1214";shortTE="F";uid="78fa8bc7-699b-42f9-a4f1-6cf82516a314"
JAGTJE010000187.1	RepeatMasker	DNA/hAT-hAT19	12293	12711	975	+	.	ID="HAT-N2_AP";TEgroup="ctg_358%7CHAT-N2_AP%7C1";Tend="274";Tstart="1";shortTE="F";uid="b576470a-679c-4ddf-94cb-647e1cbb7fa9"
JAGTJE010000187.1	RepeatMasker	DNA/TcMar-Pogo	27794	27951	853	+	.	ID="RND-6_FAMILY-5371";Tend="1101";Tstart="950";shortTE="F";uid="86c3d922-bd32-4089-a652-80cecb166ae0"
JAGTJE010000187.1	RepeatMasker	Retroposon?	14207	15546	4890	+	.	ID="RND-6_FAMILY-2587";Tend="2150";Tstart="833";shortTE="F";uid="cc751677-434c-4b0a-925f-4e90d71fdb70"
JAGTJE010000187.1	RepeatMasker	DNA	17628	17920	1646	+	.	ID="RND-6_FAMILY-4504";Tend="2588";Tstart="2309";shortTE="F";uid="04238641-cca3-4fc4-9ffa-1bbbba463221"
JAGTJE010000187.1	RepeatMasker	DNA	6	2430	12349	-	.	ID="RND-6_FAMILY-5737";Tend="2041";Tstart="1";shortTE="F";uid="46e662ff-a871-4f20-89c3-fbf7ef1759e6"
JAGTJE010000187.1	RepeatMasker	DNA/hAT-Charlie	5172	5509	1978	-	.	ID="RND-1_FAMILY-203";Tend="1233";Tstart="889";shortTE="F";uid="3951d0f7-d6e0-4153-a4a2-a1f860463caf"
JAGTJE010000187.1	RepeatMasker	DNA/Kolobok-E	15379	15599	738	-	.	ID="RND-6_FAMILY-4559";Tend="723";Tstart="509";shortTE="F";uid="c61244ae-2b4e-449b-a307-37ffe7ee4719"
JAGTJE010000187.1	RepeatMasker	DNA/hAT-Charlie	18375	18693	702	-	.	ID="RND-5_FAMILY-717";Tend="2229";Tstart="1912";shortTE="F";uid="e1c6a221-4452-424b-8fa8-4ba1612e57e6"
JAGTJE010000215.1	RepeatMasker	DNA/Ginger-1	13736	14042	1922	+	.	ID="RND-6_FAMILY-6119";Tend="1923";Tstart="1615";shortTE="F";uid="742fb474-3ca8-4d0b-9ea0-07140390b403"
JAGTJE010000215.1	RepeatMasker	Retroposon?	14043	14243	1905	+	.	ID="RND-6_FAMILY-1728";Tend="2316";Tstart="1737";shortTE="F";uid="88991774-25f7-4f56-8e95-d8ee261e7b86"
JAGTJE010000215.1	RepeatMasker	DNA/TcMar-m44?	11711	11818	430	+	.	ID="DNA4-9_AP";Tend="114";Tstart="1";shortTE="F";uid="b84c8ba3-ade6-411c-a55c-df6b4e9ed689"
JAGTJE010000215.1	RepeatMasker	DNA/hAT-Tip100	25532	26627	548	+	.	ID="rnd-6_family-10713";Tend="1872";Tstart="1220";shortTE="F";uid="293d2bbd-48b4-422f-b9d7-f4c906d845aa"
JAGTJE010000215.1	RepeatMasker	Unknown	14360	14708	2564	+	.	ID="RND-5_FAMILY-2290";Tend="1304";Tstart="939";shortTE="F";uid="713a7b2e-51ec-4119-b2f6-303f9a8f35a0"
JAGTJE010000215.1	RepeatMasker	DNA/hAT-Tip100	20132	21060	1484	+	.	ID="RND-6_FAMILY-2542";Tend="1896";Tstart="986";shortTE="F";uid="3a08971a-e0e9-4c64-94fc-1387305ff1fb"
JAGTJE010000215.1	RepeatMasker	LTR/Gypsy	35309	35698	432	-	.	ID="RND-6_FAMILY-4069";Tend="3038";Tstart="2630";shortTE="F";uid="bf87e01c-0d2f-45ec-9fdc-9598904928c4"
JAGTJE010000215.1	RepeatMasker	LTR/Gypsy	3911	4245	2591	-	.	ID="RND-5_FAMILY-8081";Tend="2560";Tstart="2226";shortTE="F";uid="073d8891-dd1d-413d-92ce-efebbfa38a7e"
JAGTJE010000215.1	RepeatMasker	DNA/Maverick	40291	40479	967	-	.	ID="RND-6_FAMILY-2816";Tend="4469";Tstart="4275";shortTE="F";uid="2c9dfc12-0a30-4810-b4d7-e9ba982f5d5a"
JAGTJE010000215.1	RepeatMasker	DNA/MULE-MuDR	33219	34091	511	-	.	ID="mudr4x_ap";Tend="1728";Tstart="960";shortTE="F";uid="25aea9c2-cf7a-4527-bede-9c71c196b721"
JAGTJE010000215.1	RepeatMasker	DNA/Maverick	27692	30946	26211	-	.	ID="RND-6_FAMILY-8140";Tend="3377";Tstart="198";shortTE="F";uid="51cb3fab-f37b-444a-8ec0-728e1a876fc1"
JAGTJE010000215.1	RepeatMasker	RC/Helitron	4688	4812	1019	-	.	ID="RND-5_FAMILY-5339";Tend="2008";Tstart="1884";shortTE="F";uid="b3f94c8a-2878-48f0-a801-4c6e193e67a4"
JAGTJE010000215.1	RepeatMasker	DNA/TcMar-Tc1	65	536	580	-	.	ID="MARINER-18_LSAL";Tend="1084";Tstart="579";shortTE="F";uid="d35ae053-6793-4b1e-b5aa-d2eda1f40177"
JAGTJE010000215.1	RepeatMasker	Retroposon?	14856	15423	3191	-	.	ID="SINE2-1_AP";Tend="567";Tstart="1";shortTE="F";uid="73c3ddc0-1260-467e-9b8f-9e72ba0c6921"
JAGTJE010000215.1	RepeatMasker	Retroposon?	13924	14241	2087	-	.	ID="RND-6_FAMILY-6697";Tend="3379";Tstart="3049";shortTE="F";uid="3b10b034-b774-4726-ae02-5d74e72f74be"
JAGTJE010000215.1	RepeatMasker	LTR/Gypsy	40468	41220	2434	-	.	ID="RND-5_FAMILY-406";Tend="7108";Tstart="6346";shortTE="F";uid="1de9cae1-0fb2-4213-aa87-b03a7b76a727"
JAGTJE010000215.1	RepeatMasker	DNA/Maverick	23067	24730	11883	-	.	ID="RND-1_FAMILY-157";Tend="3871";Tstart="2276";shortTE="F";uid="02803930-42b3-40b4-865d-c414e7e8151c"
JAGTJE010000215.1	RepeatMasker	DNA/Maverick	37144	40289	11080	-	.	ID="RND-5_FAMILY-9028";Tend="4400";Tstart="1274";shortTE="F";uid="774516f4-073e-431d-804c-b6404c965eac"
JAGTJE010000214.1	RepeatMasker	LINE/R1	7490	7747	1519	+	.	ID="RND-1_FAMILY-149";Tend="3344";Tstart="3084";shortTE="F";uid="f614da7c-af25-41cd-a130-197b1d3c185d"
JAGTJE010000214.1	RepeatMasker	RC/Helitron	36498	42139	50501	+	.	ID="RND-5_FAMILY-1025";Tend="6165";Tstart="530";shortTE="F";uid="0d745e70-e875-46e0-ab5b-f9cdb5f3a6ed"
JAGTJE010000214.1	RepeatMasker	LTR/Gypsy	14187	16874	23132	+	.	ID="RND-5_FAMILY-1623";Tend="5654";Tstart="2953";shortTE="F";uid="3b3c6d06-ff98-4b37-a4f9-7def16051b77"
JAGTJE010000214.1	RepeatMasker	DNA/Ginger-1	44541	44802	1560	+	.	ID="RND-1_FAMILY-20";Tend="695";Tstart="441";shortTE="F";uid="f1a8b19e-8f6d-4ac5-a11b-7b2f552221a6"
JAGTJE010000214.1	RepeatMasker	DNA/hAT	4550	7227	42814	+	.	ID="RND-5_FAMILY-2264";Tend="6019";Tstart="3451";shortTE="F";uid="30174713-80ce-40ae-b6ba-09396709272f"
JAGTJE010000214.1	RepeatMasker	DNA/hAT-Tip100	55901	56043	517	+	.	ID="RND-6_FAMILY-4823";Tend="2137";Tstart="1995";shortTE="F";uid="d46d516c-0883-4298-9930-e59d4791421d"
JAGTJE010000214.1	RepeatMasker	LTR/Gypsy	13947	14187	1564	+	.	ID="RND-5_FAMILY-3129";Tend="3393";Tstart="3141";shortTE="F";uid="f47a4ab7-d432-489b-9fc1-c8b869599e73"
JAGTJE010000214.1	RepeatMasker	DNA/hAT	26084	26291	1045	+	.	ID="DNA8-49_AP";Tend="863";Tstart="649";shortTE="F";uid="8404a97d-d13e-4dae-8002-0cde3b999e9b"
JAGTJE010000214.1	RepeatMasker	RC/Helitron	66237	66512	629	-	.	ID="HELITRON2_AG";Tend="2577";Tstart="2302";shortTE="F";uid="42c39a9b-0f4b-453f-8e06-393be0d25e07"
JAGTJE010000214.1	RepeatMasker	DNA/Kolobok-E	53290	53845	646	-	.	ID="koloboke-3_ap";Tend="7347";Tstart="6926";shortTE="F";uid="0a332c17-6167-47f4-b0d3-df81f7b174dc"
JAGTJE010000214.1	RepeatMasker	LINE/I-Jockey	58205	59486	735	-	.	ID="RND-5_FAMILY-1251";Tend="1559";Tstart="71";shortTE="F";uid="fe10a782-08f6-45fa-8d64-0030e916a8df"
JAGTJE010000214.1	RepeatMasker	LINE/R1	11431	11786	624	-	.	ID="RND-6_FAMILY-1340";Tend="1658";Tstart="1276";shortTE="F";uid="a051245b-cb98-4221-94f4-85a86b3af0e4"
JAGTJE010000214.1	RepeatMasker	Unknown	51507	51886	2349	-	.	ID="RND-1_FAMILY-101";Tend="7776";Tstart="7398";shortTE="F";uid="484011c6-43b5-45e6-aa21-4cae1fdd846f"
JAGTJE010000214.1	RepeatMasker	DNA/Kolobok-E	53906	54184	607	-	.	ID="KOLOBOKE-5_AP";Tend="2273";Tstart="2006";shortTE="F";uid="1acdaa31-8e31-4ecb-9ef0-15cc6e26767a"
JAGTJE010000214.1	RepeatMasker	DNA/Kolobok-E	52530	52991	1724	-	.	ID="RND-5_FAMILY-645";Tend="5679";Tstart="5236";shortTE="F";uid="34822e6b-f820-4265-8e31-83b7db5cd160"
JAGTJE010000214.1	RepeatMasker	Unknown	48491	49624	3328	-	.	ID="RND-6_FAMILY-911";Tend="3499";Tstart="2656";shortTE="F";uid="0b9b2768-9402-47b6-be44-9e0ff79cb9db"
JAGTJE010000214.1	RepeatMasker	LTR/Gypsy	52122	52541	3362	-	.	ID="RND-5_FAMILY-1255";Tend="2780";Tstart="2359";shortTE="F";uid="15d4121c-52f4-4c14-98dc-2fd79b0ddba2"
JAGTJE010000214.1	RepeatMasker	Unknown	46542	46756	522	-	.	ID="RND-6_FAMILY-1938";Tend="965";Tstart="783";shortTE="F";uid="6d03d768-c7e6-4f7c-af7d-2a10e1740ae4"
JAGTJE010000214.1	RepeatMasker	DNA/hAT	6	4549	31894	-	.	ID="RND-1_FAMILY-219";Tend="4291";Tstart="1";shortTE="F";uid="69389115-d523-4344-a239-417ad910ee69"
JAGTJE010000214.1	RepeatMasker	Retroposon?	44797	46285	7270	-	.	ID="RND-6_FAMILY-1728";Tend="2216";Tstart="299";shortTE="F";uid="247394d6-87f0-4b37-90d1-cc9b6c03b641"
JAGTJE010000214.1	RepeatMasker	LTR/Gypsy	16865	18275	11820	-	.	ID="RND-5_FAMILY-1196";Tend="2576";Tstart="1152";shortTE="F";uid="3011c48f-ee1a-4b8c-8d47-869078f430f0"
JAGTJE010000214.1	RepeatMasker	LTR/Gypsy	49589	51506	6178	-	.	ID="RND-5_FAMILY-1255";TEgroup="ctg_36%7CRND-5_FAMILY-1255%7C1";Tend="5830";Tstart="2772";shortTE="F";uid="523934c9-e50c-45d3-91fc-5fafe6ca1736"
JAGTJE010000214.1	RepeatMasker	RC/Helitron	61064	64655	411	-	.	ID="HELITRON-3_RPR";TEgroup="ctg_36%7CHELITRON-3_RPR%7C1";Tend="6012";Tstart="314";shortTE="T";uid="5af3578f-c834-4926-a885-7cee45769a95"
JAGTJE010000214.1	RepeatMasker	DNA/Maverick	7750	8695	5618	-	.	ID="RND-1_FAMILY-188";Tend="6080";Tstart="5081";shortTE="F";uid="0ac47e6f-b684-47f0-ab57-18d09736b216"
JAGTJE010000214.1	RepeatMasker	Retroposon?	6461	7490	6986	-	.	ID="RND-6_FAMILY-1728";Tend="1465";Tstart="301";shortTE="F";uid="47e12e9b-88bd-4591-8402-8b2ce8b84818"
JAGTJE010000214.1	RepeatMasker	Retroposon?	64675	66171	6846	-	.	ID="RND-6_FAMILY-2587";Tend="2214";Tstart="755";shortTE="F";uid="cb196044-3566-4be6-8fbf-b444ad2146ab"
JAGTJE010000236.1	RepeatMasker	DNA/hAT	20904	21040	930	+	.	ID="RND-6_FAMILY-2459";Tend="1083";Tstart="943";shortTE="F";uid="ee16921f-d98a-4922-9b33-9ad15b047a7c"
JAGTJE010000236.1	RepeatMasker	DNA/hAT-hAT19	32847	33541	877	+	.	ID="RND-6_FAMILY-5087";Tend="801";Tstart="162";shortTE="F";uid="ab09e47e-5d56-49cf-bb56-fec83df7d6bf"
JAGTJE010000236.1	RepeatMasker	DNA/P	21045	21159	581	+	.	ID="DNA8-4B_AP";Tend="115";Tstart="1";shortTE="F";uid="bc61f021-ec7c-483e-b58a-86dd2868a854"
JAGTJE010000236.1	RepeatMasker	DNA/hAT-Tip100	25120	32846	4317	+	.	ID="rnd-5_family-982";Tend="2723";Tstart="1";shortTE="F";uid="210db8e2-dc87-4fac-ba4d-16bd12f2f349"
JAGTJE010000236.1	RepeatMasker	DNA/hAT-Charlie	12126	12231	650	+	.	ID="DNA8-34_AP";Tend="193";Tstart="96";shortTE="F";uid="1008f471-2f86-4107-ace0-17edf6dfd92f"
JAGTJE010000236.1	RepeatMasker	DNA/hAT-Tip100	33542	40054	4317	+	.	ID="rnd-5_family-982";Tend="5018";Tstart="2724";shortTE="F";uid="4b5c818a-aa50-4d59-97ea-b3ca9a290c8e"
JAGTJE010000236.1	RepeatMasker	DNA/P	13490	14794	8563	+	.	ID="RND-6_FAMILY-367";Tend="2458";Tstart="1268";shortTE="F";uid="967ea4af-65b1-4d9b-b51c-499b5b7b6fca"
JAGTJE010000236.1	RepeatMasker	DNA/Ginger-1	24946	25119	1386	-	.	ID="RND-5_FAMILY-2261";Tend="760";Tstart="581";shortTE="F";uid="3bfa1fbf-41f1-4b44-9dbb-3b09c977406b"
JAGTJE010000386.1	RepeatMasker	RC/Helitron	10380	10642	2050	+	.	ID="RND-6_FAMILY-2531";Tend="790";Tstart="515";shortTE="F";uid="a48a8185-2bfd-42a3-ab1b-b1ee1a9826aa"
JAGTJE010000386.1	RepeatMasker	Retroposon?	15247	15768	3099	+	.	ID="RND-6_FAMILY-2587";Tend="1289";Tstart="755";shortTE="F";uid="9ad9f3e1-2368-4636-b59e-f7b00732c660"
JAGTJE010000386.1	RepeatMasker	RC/Helitron	11344	12249	5557	+	.	ID="RND-5_FAMILY-5339";Tend="2706";Tstart="1800";shortTE="F";uid="b304042b-49e7-483b-a184-67975b67d827"
JAGTJE010000386.1	RepeatMasker	RC/Helitron	24783	25014	1114	+	.	ID="RND-5_FAMILY-9493";Tend="1363";Tstart="1124";shortTE="F";uid="d77cbd20-9399-4f48-8d21-73b865f660ad"
JAGTJE010000386.1	RepeatMasker	RC/Helitron	10902	11099	1091	+	.	ID="RND-6_FAMILY-10628";Tend="1104";Tstart="908";shortTE="F";uid="f7d14657-41e3-4594-899d-bdca25d44290"
JAGTJE010000386.1	RepeatMasker	DNA	450	709	707	+	.	ID="RND-5_FAMILY-2263";Tend="3409";Tstart="3134";shortTE="F";uid="5ad0cc16-6985-4b98-90d6-516ce8b81989"
JAGTJE010000386.1	RepeatMasker	LTR/Gypsy	20206	20773	2606	+	.	ID="GYPSY9-I_AP";Tend="569";Tstart="1";shortTE="F";uid="48b6f174-9f7c-40f1-b6e6-1ae5262d9a31"
JAGTJE010000386.1	RepeatMasker	RC/Helitron	12233	13579	2971	+	.	ID="RND-6_FAMILY-10628";Tend="2354";Tstart="1090";shortTE="F";uid="800d5e5b-9d2e-4d7e-b016-9f9f83b76c95"
JAGTJE010000386.1	RepeatMasker	RC/Helitron	10621	10912	1167	+	.	ID="RND-5_FAMILY-1869";Tend="3323";Tstart="3065";shortTE="F";uid="777148ba-5c38-4e4a-8805-b0875ee876aa"
JAGTJE010000386.1	RepeatMasker	RC/Helitron	19355	19489	685	-	.	ID="RND-1_FAMILY-5";Tend="2653";Tstart="2503";shortTE="F";uid="954d0f3c-f998-40a1-adb9-986afe664dae"
JAGTJE010000386.1	RepeatMasker	Retroposon?	36652	36756	454	-	.	ID="RND-4_FAMILY-187";Tend="1601";Tstart="1498";shortTE="F";uid="ff659285-da53-4276-bf94-ad77d33fc6a3"
JAGTJE010000386.1	RepeatMasker	LINE/I-Jockey	33542	33715	581	-	.	ID="AG-JOCK-1";Tend="1435";Tstart="1265";shortTE="F";uid="aa045d82-ee00-46cd-aeca-e0aefa3d7ffb"
JAGTJE010000386.1	RepeatMasker	DNA/Kolobok-T2	30535	30805	901	-	.	ID="KOLOBOK-2_AP";Tend="272";Tstart="1";shortTE="F";uid="a5924dd1-d19d-412d-9d1f-c19786e370cd"
JAGTJE010000386.1	RepeatMasker	RC/Helitron	21391	21583	663	-	.	ID="HELITRON-N15_LMI";Tend="1374";Tstart="1180";shortTE="F";uid="7c44f76b-b789-440c-947c-097995653ac1"
JAGTJE010000386.1	RepeatMasker	DNA/hAT-hAT19	5516	5932	825	-	.	ID="DNA8-73_AP";TEgroup="ctg_361%7CDNA8-73_AP%7C1";Tend="586";Tstart="48";shortTE="F";uid="055dc59d-dccc-4872-8e25-ccc995a23d1f"
JAGTJE010000386.1	RepeatMasker	Unknown	20953	21094	518	-	.	ID="RND-6_FAMILY-11457";Tend="1560";Tstart="1420";shortTE="F";uid="7510427a-c00a-457c-8937-c9940a2e806c"
JAGTJE010000386.1	RepeatMasker	RC/Helitron	24158	24433	1554	-	.	ID="RND-1_FAMILY-5";Tend="2838";Tstart="2546";shortTE="F";uid="fb9bb9ff-4e86-4ad9-955c-1c47d688fbfd"
JAGTJE010000386.1	RepeatMasker	Unknown	16966	17127	509	-	.	ID="RND-6_FAMILY-728";Tend="1173";Tstart="1028";shortTE="F";uid="3ec136ea-df42-4add-8b92-ae8dbf6f3919"
JAGTJE010000386.1	RepeatMasker	Unknown	23048	23201	426	-	.	ID="RND-6_FAMILY-728";Tend="1339";Tstart="1178";shortTE="F";uid="f3aa85b4-2737-4167-a82f-00e6067976af"
JAGTJE010000386.1	RepeatMasker	DNA/TcMar-Tc1	37361	37634	563	-	.	ID="RND-5_FAMILY-1310";Tend="1900";Tstart="1610";shortTE="F";uid="52e0d451-3fbb-4f57-8bff-52241f601c2a"
JAGTJE010000053.1	RepeatMasker	DNA/hAT	27695	27948	553	+	.	ID="RND-6_FAMILY-2699";TEgroup="ctg_362%7CRND-6_FAMILY-2699%7C1";Tend="1830";Tstart="1156";shortTE="F";uid="4e693949-ba5b-448a-a2af-1b647927c7c8"
JAGTJE010000053.1	RepeatMasker	LTR/Gypsy	12601	17027	35107	+	.	ID="RND-5_FAMILY-7155";Tend="5627";Tstart="1";shortTE="F";uid="739a409d-c461-4689-9f63-fc18b3057afc"
JAGTJE010000053.1	RepeatMasker	LTR/Gypsy	7017	12600	43429	+	.	ID="RND-1_FAMILY-193";Tend="5910";Tstart="101";shortTE="F";uid="2e6d3ace-4344-4f63-801e-42b66c4e69c7"
JAGTJE010000053.1	RepeatMasker	DNA/hAT-hAT19	53339	53835	2001	+	.	ID="RND-5_FAMILY-4109";Tend="1395";Tstart="823";shortTE="F";uid="bd4ad700-c9ec-4395-b548-f9bb6d774f19"
JAGTJE010000053.1	RepeatMasker	DNA/hAT-Tip100	59749	59933	1155	+	.	ID="RND-6_FAMILY-6628";Tend="786";Tstart="605";shortTE="F";uid="ea912272-6ce9-4865-b70f-b476cb6e0c9b"
JAGTJE010000053.1	RepeatMasker	Unknown	43819	44391	1996	+	.	ID="RND-1_FAMILY-45";Tend="1479";Tstart="924";shortTE="F";uid="eb3a01ec-9fd1-4fff-b20c-2a4dd2980219"
JAGTJE010000053.1	RepeatMasker	Unknown	51125	51331	571	+	.	ID="RND-1_FAMILY-167";Tend="3159";Tstart="2951";shortTE="F";uid="dd1afd27-ed03-4b26-b29e-ccbd96f6f072"
JAGTJE010000053.1	RepeatMasker	Unknown	22749	22858	651	+	.	ID="RND-6_FAMILY-5373";Tend="1459";Tstart="1350";shortTE="F";uid="87deda7a-78b2-413a-b491-7d973fe8819d"
JAGTJE010000053.1	RepeatMasker	DNA/MULE-MuDR	26999	27226	487	+	.	ID="MUDR6X_AP";Tend="710";Tstart="461";shortTE="F";uid="49f7d239-97a3-453a-8d6b-a5e6b769ad20"
JAGTJE010000053.1	RepeatMasker	Unknown	50574	51105	1699	+	.	ID="RND-6_FAMILY-27876";Tend="2731";Tstart="2206";shortTE="F";uid="ba5ae381-701c-4206-bc0e-a6ffced78452"
JAGTJE010000053.1	RepeatMasker	LTR/Gypsy	47535	48003	462	+	.	ID="RND-6_FAMILY-9522";Tend="4577";Tstart="4112";shortTE="F";uid="bf5ecfed-5a59-4df0-982b-19cc66ebb31f"
JAGTJE010000053.1	RepeatMasker	DNA/MULE-MuDR	27989	29617	3110	+	.	ID="MUDR6X_AP";Tend="2384";Tstart="796";shortTE="F";uid="956deba7-0b62-4f9c-b885-5568c115444b"
JAGTJE010000053.1	RepeatMasker	Unknown	21520	22274	598	+	.	ID="RND-1_FAMILY-166";Tend="3954";Tstart="3384";shortTE="F";uid="b4df6b18-d053-457f-9b7b-ab1617d9d764"
JAGTJE010000053.1	RepeatMasker	Retroposon?	56735	57064	934	+	.	ID="SINE2-1_AP";Tend="1954";Tstart="1611";shortTE="F";uid="a1711ad3-36b2-4569-9d27-b963f3333706"
JAGTJE010000053.1	RepeatMasker	Unknown	58302	58831	4352	+	.	ID="RND-1_FAMILY-90";Tend="1507";Tstart="978";shortTE="F";uid="b6460d45-603d-4661-948d-8e916b308736"
JAGTJE010000053.1	RepeatMasker	Unknown	40591	41265	1015	+	.	ID="RND-6_FAMILY-27876";Tend="1950";Tstart="1262";shortTE="F";uid="54faa021-64ad-4c49-a2ea-f6f3f310dfc8"
JAGTJE010000053.1	RepeatMasker	DNA/PIF-Harbinger	1870	2589	519	+	.	ID="harbinger-1_dw";Tend="2397";Tstart="1487";shortTE="F";uid="42088b2c-7b9e-473a-8966-7fe5ddf5478c"
JAGTJE010000053.1	RepeatMasker	Retroposon?	53138	53284	599	+	.	ID="RND-6_FAMILY-1728";Tend="1504";Tstart="1363";shortTE="F";uid="e8371df7-1ffd-4f3e-b366-767ce8411ce7"
JAGTJE010000053.1	RepeatMasker	DNA	23722	23963	1253	-	.	ID="DNA4-3_AP";Tend="635";Tstart="376";shortTE="F";uid="2b1307f1-0ea1-4a4f-8a50-c0891fe4e30b"
JAGTJE010000053.1	RepeatMasker	LINE/R1	38897	39345	961	-	.	ID="SART-1_API";Tend="455";Tstart="2";shortTE="F";uid="2d89d332-ac88-404f-95ee-d85263d11192"
JAGTJE010000053.1	RepeatMasker	LINE/R1	36408	37612	1272	-	.	ID="SART-6_API";Tend="1626";Tstart="452";shortTE="F";uid="3c5951bc-07cf-447e-adfd-1e9b099687c3"
JAGTJE010000053.1	RepeatMasker	LINE/R1	29628	32233	1568	-	.	ID="SART-6_API";TEgroup="ctg_362%7CSART-6_API%7C1";Tend="4451";Tstart="1641";shortTE="F";uid="89090171-fb20-4796-818f-b6342c406939"
JAGTJE010000053.1	RepeatMasker	RC/Helitron	17023	20086	27274	-	.	ID="RND-5_FAMILY-5919";Tend="3302";Tstart="175";shortTE="F";uid="81989ccd-1aee-4edf-8de2-9e579e335315"
JAGTJE010000053.1	RepeatMasker	DNA/Ginger-1	53171	53288	686	-	.	ID="RND-6_FAMILY-3471";Tend="2808";Tstart="2692";shortTE="F";uid="dbb28ee9-ae0f-463b-98c9-94ea3c8e4860"
JAGTJE010000053.1	RepeatMasker	DNA/MULE-MuDR	3951	4221	753	-	.	ID="RND-6_FAMILY-3678";Tend="1520";Tstart="1213";shortTE="F";uid="9e32b95a-652a-4cf1-9db6-a50333dca21d"
JAGTJE010000053.1	RepeatMasker	Unknown	21373	22209	1213	-	.	ID="RND-1_FAMILY-128";Tend="577";Tstart="1";shortTE="F";uid="12fd2b3b-2ebc-44b1-b301-01cd80dd8fa1"
JAGTJE010000053.1	RepeatMasker	Unknown	5664	9071	24190	-	.	ID="RND-1_FAMILY-13";Tend="3577";Tstart="1";shortTE="F";uid="436f7549-1cc0-4e72-b76e-b471dbf0fa05"
JAGTJE010000053.1	RepeatMasker	Unknown	25398	26423	2042	-	.	ID="RND-5_FAMILY-19";Tend="1400";Tstart="416";shortTE="F";uid="1eb09789-513b-4b19-9b91-e27452337861"
JAGTJE010000053.1	RepeatMasker	DNA	24445	24763	2131	-	.	ID="DNA4-3_AP";Tend="380";Tstart="62";shortTE="F";uid="b7eca8be-7619-486b-963b-47f0752248b9"
JAGTJE010000053.1	RepeatMasker	DNA/Ginger-1	57129	57275	618	-	.	ID="GINGER1-1_AP";Tend="5172";Tstart="5018";shortTE="F";uid="ce5edaab-8c68-40f6-97b5-a36477634e5b"
JAGTJE010000053.1	RepeatMasker	DNA/Kolobok-E	57065	57218	961	-	.	ID="KOLOBOKE-2_AP";Tend="1265";Tstart="1114";shortTE="F";uid="b280e810-ecb2-4b20-a3f3-5abb23fcbad3"
JAGTJE010000298.1	RepeatMasker	DNA/Ginger-1	23896	24521	2704	+	.	ID="RND-6_FAMILY-6119";Tend="1923";Tstart="1146";shortTE="F";uid="7f87fc81-32bc-4ca2-b604-f2aaf00e718a"
JAGTJE010000298.1	RepeatMasker	RC/Helitron	24535	25357	3493	+	.	ID="RND-5_FAMILY-300";Tend="2766";Tstart="1840";shortTE="F";uid="56ebb4d6-c00a-4c0d-9a98-3dc8e0a1e927"
JAGTJE010000298.1	RepeatMasker	LTR/Gypsy	39377	40877	12603	+	.	ID="RND-5_FAMILY-1196";Tend="7653";Tstart="6151";shortTE="F";uid="3b0e1a83-97af-4060-8e4d-11a8637850d4"
JAGTJE010000298.1	RepeatMasker	RC/Helitron	6876	7174	1591	+	.	ID="RND-6_FAMILY-2531";Tend="1016";Tstart="498";shortTE="F";uid="5ed7863e-019f-484a-a112-7bb78565d27e"
JAGTJE010000298.1	RepeatMasker	Retroposon?	20808	21830	6801	+	.	ID="RND-6_FAMILY-1728";Tend="1359";Tstart="294";shortTE="F";uid="0ed958af-cea8-40e9-980a-01aaad5f2033"
JAGTJE010000298.1	RepeatMasker	LTR/Gypsy	30989	32873	16048	+	.	ID="RND-1_FAMILY-91";Tend="2736";Tstart="855";shortTE="F";uid="55afe9b1-9baf-42f1-88ac-5d33620c0691"
JAGTJE010000298.1	RepeatMasker	Retroposon?	3772	3911	457	+	.	ID="RND-4_FAMILY-187";Tend="1477";Tstart="1342";shortTE="F";uid="b5662481-36b6-444b-bf9a-855f8ec83be8"
JAGTJE010000298.1	RepeatMasker	RC/Helitron	7154	7325	751	+	.	ID="RND-5_FAMILY-1869";Tend="3208";Tstart="3065";shortTE="F";uid="084f1c9b-3842-4827-aa86-cc10385f97bb"
JAGTJE010000298.1	RepeatMasker	LTR/Gypsy	36703	39365	23119	-	.	ID="RND-5_FAMILY-1623";Tend="6657";Tstart="3995";shortTE="F";uid="9befeb6d-9a89-4277-8171-698afdd011ba"
JAGTJE010000298.1	RepeatMasker	Retroposon?	24404	24537	765	-	.	ID="RND-6_FAMILY-6697";Tend="3379";Tstart="3244";shortTE="F";uid="33e5cf38-d3cf-4573-99cd-b6381095ad40"
JAGTJE010000298.1	RepeatMasker	RC/Helitron	15167	20373	46057	-	.	ID="RND-5_FAMILY-5918";Tend="5964";Tstart="757";shortTE="F";uid="ea83d1f1-35ad-4d64-9092-f162213a6c6a"
JAGTJE010000109.1	RepeatMasker	DNA/hAT-hATm	14522	14656	414	+	.	ID="HAT-7_AP";Tend="2608";Tstart="2471";shortTE="F";uid="4951417c-866f-4ea4-b0bd-12f36b5b207b"
JAGTJE010000109.1	RepeatMasker	DNA/Maverick	9756	10754	8160	+	.	ID="RND-6_FAMILY-9393";Tend="5551";Tstart="4561";shortTE="F";uid="fdd18990-e58a-403f-a23f-07ff713bbc6b"
JAGTJE010000109.1	RepeatMasker	Unknown	43307	43845	3530	+	.	ID="RND-6_FAMILY-18691";Tend="1643";Tstart="1116";shortTE="F";uid="68307b2b-8348-4290-9059-c3d65916cf8d"
JAGTJE010000109.1	RepeatMasker	Unknown	41318	41696	2944	+	.	ID="RND-6_FAMILY-18691";Tend="1073";Tstart="696";shortTE="F";uid="19ad1834-fad5-48d9-8df5-a25f2560434d"
JAGTJE010000109.1	RepeatMasker	DNA/PIF-Harbinger	38664	39114	594	+	.	ID="HARB-1_AP";Tend="449";Tstart="1";shortTE="F";uid="c9d8cea7-299f-44dc-be30-9c25ad0adf66"
JAGTJE010000109.1	RepeatMasker	Unknown	28912	29135	1677	+	.	ID="RND-1_FAMILY-11";Tend="944";Tstart="727";shortTE="F";uid="d0534665-b2e0-4713-aacc-28ac9968a179"
JAGTJE010000109.1	RepeatMasker	Unknown	26932	28643	12421	+	.	ID="RND-5_FAMILY-2235";Tend="2324";Tstart="508";shortTE="F";uid="f90c1f9b-b608-4013-b3de-225e95ca9436"
JAGTJE010000109.1	RepeatMasker	Unknown	6095	7516	25580	+	.	ID="RND-6_FAMILY-6053";Tend="3298";Tstart="2030";shortTE="F";uid="1a2bcbe4-1a9d-4fdf-9ba4-024bee9f4a57"
JAGTJE010000109.1	RepeatMasker	DNA/hAT-hATm	12255	13398	613	+	.	ID="HAT-4_AP";TEgroup="ctg_364%7CHAT-4_AP%7C1";Tend="2588";Tstart="1505";shortTE="F";uid="a1738665-8435-45a2-b33a-fa5e15fbeef4"
JAGTJE010000109.1	RepeatMasker	Retroposon?	30801	32298	9148	+	.	ID="RND-6_FAMILY-1728";Tend="2212";Tstart="299";shortTE="F";uid="ceea5022-0950-4a15-93a5-a24689ef7890"
JAGTJE010000109.1	RepeatMasker	DNA/P	26083	26187	701	+	.	ID="DNA8-26_AP";Tend="261";Tstart="153";shortTE="F";uid="6a538574-1d9d-4889-b5e8-5230bc3180e3"
JAGTJE010000109.1	RepeatMasker	DNA/Ginger-1	67093	67603	1202	+	.	ID="RND-6_FAMILY-6119";Tend="2292";Tstart="1738";shortTE="F";uid="1e160651-1872-4703-b545-df06e45616fe"
JAGTJE010000109.1	RepeatMasker	DNA/Kolobok-T2	28645	28758	460	+	.	ID="REP-4_PBA";Tend="692";Tstart="581";shortTE="F";uid="02d55415-8eb9-4095-bcef-86c675938e4e"
JAGTJE010000109.1	RepeatMasker	DNA/Maverick	10753	12252	12150	+	.	ID="RND-6_FAMILY-647";Tend="3773";Tstart="2282";shortTE="F";uid="9ec14567-1861-43f2-ae18-044075d03519"
JAGTJE010000109.1	RepeatMasker	Unknown	46587	47180	4186	-	.	ID="RND-5_FAMILY-2235";Tend="3944";Tstart="2776";shortTE="F";uid="76ba62a1-43fa-43f9-b314-dca625cb0637"
JAGTJE010000109.1	RepeatMasker	LINE/I-Jockey	49493	49950	479	-	.	ID="JOCKEY-6_RPR";Tend="2189";Tstart="1730";shortTE="F";uid="dddb03af-c7a1-4f9f-b169-bb4cc4568342"
JAGTJE010000109.1	RepeatMasker	DNA/MULE-NOF	18655	18882	798	-	.	ID="RND-1_FAMILY-206";Tend="880";Tstart="653";shortTE="F";uid="5b90f2ff-9d00-4107-8f81-e8679330d4a0"
JAGTJE010000109.1	RepeatMasker	LTR/Gypsy	7513	7773	1272	-	.	ID="RND-1_FAMILY-100";Tend="719";Tstart="477";shortTE="F";uid="24009283-7d98-4e2c-b0d2-1f5bd3ae9567"
JAGTJE010000109.1	RepeatMasker	LINE/I-Jockey	47361	49119	3023	-	.	ID="RND-5_FAMILY-1251";Tend="2323";Tstart="77";shortTE="F";uid="d6dac528-1373-46c0-a06e-91b6a9832bb0"
JAGTJE010000109.1	RepeatMasker	RC/Helitron	28583	28713	428	-	.	ID="HELITRON-N1_PBA";Tend="694";Tstart="571";shortTE="F";uid="ea84e03d-32d8-4c66-b095-2815f39c17e4"
JAGTJE010000109.1	RepeatMasker	LTR/Gypsy	65634	66105	3851	-	.	ID="RND-1_FAMILY-186";Tend="1205";Tstart="733";shortTE="F";uid="e1cef9f2-79a5-40c5-890a-ca57761bcc31"
JAGTJE010000109.1	RepeatMasker	Unknown	35157	35420	2148	-	.	ID="RND-1_FAMILY-208";Tend="2936";Tstart="2671";shortTE="F";uid="e1dcf032-eeeb-4c64-8a6b-0a32bb1457d2"
JAGTJE010000109.1	RepeatMasker	Unknown	51105	52476	9902	-	.	ID="RND-5_FAMILY-2235";Tend="1939";Tstart="508";shortTE="F";uid="f77e68f4-af7b-4e7b-9474-a3481e9e50a1"
JAGTJE010000109.1	RepeatMasker	Unknown	28943	29769	5541	-	.	ID="RND-1_FAMILY-140";Tend="3546";Tstart="2615";shortTE="F";uid="f279ef9c-4374-4c4a-8708-6aa2c75259b9"
JAGTJE010000109.1	RepeatMasker	LINE/I-Jockey	50317	50839	632	-	.	ID="JOCKEY-2_RPR";Tend="1308";Tstart="787";shortTE="F";uid="ad6ad079-21fe-412e-8912-a8b50fedb821"
JAGTJE010000109.1	RepeatMasker	Unknown	7861	8120	599	-	.	ID="RND-6_FAMILY-2365";Tend="555";Tstart="337";shortTE="F";uid="1411f9dd-2c5c-4cc2-a205-370a1ba33547"
JAGTJE010000109.1	RepeatMasker	DNA/MULE-NOF	1	6094	48840	-	.	ID="RND-1_FAMILY-192";Tend="5938";Tstart="1";shortTE="F";uid="86555953-cd86-4bc8-9fe7-b2c4eb195fab"
JAGTJE010000109.1	RepeatMasker	DNA/MULE-NOF	14764	18368	21637	-	.	ID="RND-1_FAMILY-206";Tend="5003";Tstart="1390";shortTE="F";uid="ddd250e7-b5cb-4413-9220-9f1fa089115d"
JAGTJE010000109.1	RepeatMasker	DNA/hAT	37876	38466	4392	-	.	ID="RND-6_FAMILY-1809";Tend="1472";Tstart="883";shortTE="F";uid="4fe96d96-333d-4486-8c5b-3c9990720934"
JAGTJE010000109.1	RepeatMasker	DNA/hAT-Charlie	20137	20536	531	-	.	ID="HAT-34_LSAL";Tend="1398";Tstart="999";shortTE="F";uid="d3e852c8-1f92-4cbf-8e9b-eeb4cde79ead"
JAGTJE010000109.1	RepeatMasker	DNA/Sola-1	9298	9766	640	-	.	ID="SOLA-1_DK";Tend="2059";Tstart="1594";shortTE="F";uid="34be2e99-666b-4d6b-ab0d-eaecf122c850"
JAGTJE010000109.1	RepeatMasker	DNA/Ginger-1	53635	53910	2343	-	.	ID="RND-5_FAMILY-2913";Tend="2736";Tstart="2462";shortTE="F";uid="fa64e881-b9b2-468f-8583-7fa52e312756"
JAGTJE010000109.1	RepeatMasker	Unknown	43840	45712	14557	-	.	ID="RND-1_FAMILY-208";Tend="1968";Tstart="156";shortTE="F";uid="76c9bc50-87fb-4dd6-a8e1-631e09709aaa"
JAGTJE010000109.1	RepeatMasker	Unknown	59353	59887	2625	-	.	ID="RND-6_FAMILY-2365";Tend="3166";Tstart="2593";shortTE="F";uid="9dcd9fdb-caaf-4ed8-8eaa-8908e9aa29ae"
JAGTJE010000109.1	RepeatMasker	Unknown	40535	41326	6319	-	.	ID="RND-1_FAMILY-55";Tend="2624";Tstart="1837";shortTE="F";uid="db7667b5-443b-4d24-a32a-21c495927f07"
JAGTJE010000109.1	RepeatMasker	DNA/Ginger-1	66875	67379	918	-	.	ID="RND-6_FAMILY-3471";Tend="2538";Tstart="2088";shortTE="F";uid="050f02c8-bd26-4925-b2c0-643c95d753db"
JAGTJE010000109.1	RepeatMasker	DNA/P	22878	25263	2871	-	.	ID="p-2_ap";Tend="3218";Tstart="876";shortTE="F";uid="255ac4f1-7e0d-4ddb-b0d3-902853271f84"
JAGTJE010000221.1	RepeatMasker	DNA	38312	38575	576	+	.	ID="TTAA8_AP";Tend="315";Tstart="50";shortTE="F";uid="69506795-c5d5-4bb7-adb2-d40cf7b5291a"
JAGTJE010000221.1	RepeatMasker	DNA/hAT-Tip100	10727	12336	1264	+	.	ID="RND-6_FAMILY-3677";Tend="4773";Tstart="3187";shortTE="F";uid="8bd75bcb-7c3a-4b9c-8cdd-ed67fa5b405a"
JAGTJE010000221.1	RepeatMasker	DNA/hAT-hAT19	36208	36314	519	+	.	ID="DNA8-74_AP";Tend="902";Tstart="835";shortTE="F";uid="878dbc1f-2023-4fc3-90e4-22d40ef47f91"
JAGTJE010000221.1	RepeatMasker	DNA	8440	8631	1474	+	.	ID="RND-5_FAMILY-2263";Tend="2718";Tstart="2527";shortTE="F";uid="c22b20ba-3604-4495-951d-b31b7bde7ab4"
JAGTJE010000221.1	RepeatMasker	DNA/hAT-hAT19	35581	35898	1355	+	.	ID="DNA8-74_AP";Tend="303";Tstart="1";shortTE="F";uid="1b646ee3-f338-43e6-bb83-af6f0ace00e1"
JAGTJE010000221.1	RepeatMasker	LINE/L2	37622	37789	682	+	.	ID="RND-6_FAMILY-3771";Tend="4042";Tstart="3895";shortTE="F";uid="1e9dda08-30d1-4d3c-a014-0db71001d175"
JAGTJE010000221.1	RepeatMasker	DNA	4733	6316	11495	+	.	ID="RND-5_FAMILY-2263";Tend="2483";Tstart="900";shortTE="F";uid="76ce17de-654a-4ee4-b74e-3db551a87b14"
JAGTJE010000221.1	RepeatMasker	DNA/Kolobok-E	14175	14330	653	+	.	ID="KOLOBOKE-4_AP";Tend="3149";Tstart="2994";shortTE="F";uid="de957669-2bd5-477f-843a-e48cd59f6dfe"
JAGTJE010000221.1	RepeatMasker	LINE/R1	22440	23970	11174	+	.	ID="RND-1_FAMILY-149";Tend="2689";Tstart="1161";shortTE="F";uid="e1c18987-4dfb-4e46-9e81-54f98d4b13b5"
JAGTJE010000221.1	RepeatMasker	Retroposon?	36315	36609	1942	+	.	ID="RND-6_FAMILY-6697";Tend="3389";Tstart="3100";shortTE="F";uid="10ad4b2b-aaf1-487e-9190-a383d84ec669"
JAGTJE010000221.1	RepeatMasker	DNA/hAT-Tip100	27526	28350	922	-	.	ID="RND-6_FAMILY-3615";Tend="3981";Tstart="3156";shortTE="F";uid="2b44cf0b-9f3f-4f08-9acc-d8cd204bdd9e"
JAGTJE010000221.1	RepeatMasker	LINE/R1	20043	20735	5187	-	.	ID="RND-5_FAMILY-5067";Tend="2663";Tstart="1968";shortTE="F";uid="07c723f2-a96d-4496-ad63-2c0dfe423716"
JAGTJE010000221.1	RepeatMasker	DNA/Ginger-1	14804	14915	463	-	.	ID="RND-6_FAMILY-6119";Tend="1258";Tstart="1135";shortTE="F";uid="d5a0fdc0-1bc1-4042-acb8-fbf051055463"
JAGTJE010000221.1	RepeatMasker	Retroposon?	36367	36775	1551	-	.	ID="RND-6_FAMILY-1728";Tend="2316";Tstart="1869";shortTE="F";uid="5d807b31-5b4b-4843-a7ca-c98f61da956f"
JAGTJE010000221.1	RepeatMasker	DNA/hAT-hAT19	9842	10375	1377	-	.	ID="HAT-N9_AP";Tend="589";Tstart="1";shortTE="F";uid="e0abceed-64f4-4fd8-9440-07ccdf7ca54d"
JAGTJE010000221.1	RepeatMasker	DNA/PIF-Harbinger	16530	17113	498	-	.	ID="isl2eu-7_cfl";Tend="2601";Tstart="1472";shortTE="F";uid="026cb5ac-4458-4340-9bdb-b6cc4d952be7"
JAGTJE010000221.1	RepeatMasker	DNA/Maverick	28355	33559	40882	-	.	ID="RND-6_FAMILY-3359";Tend="6543";Tstart="1276";shortTE="F";uid="c1cfb1a4-3b67-48d7-816b-267bb4a760ac"
JAGTJE010000221.1	RepeatMasker	DNA/MULE-MuDR	547	4016	24774	-	.	ID="RND-5_FAMILY-3292";Tend="3590";Tstart="271";shortTE="F";uid="7f9b6943-13c3-456e-9cc9-f789389d4b68"
JAGTJE010000221.1	RepeatMasker	Unknown	12664	13104	3741	-	.	ID="RND-6_FAMILY-4372";Tend="3064";Tstart="2624";shortTE="F";uid="1c80a9cb-047d-42e8-810d-e9021a511980"
JAGTJE010000221.1	RepeatMasker	DNA/Maverick	23970	25439	11305	-	.	ID="RND-1_FAMILY-188";Tend="5235";Tstart="3764";shortTE="F";uid="7037c8eb-858b-42bb-a271-24582f92e7ec"
JAGTJE010000221.1	RepeatMasker	DNA/Kolobok-E	13830	14094	617	-	.	ID="KOLOBOKE-2_AP";Tend="2211";Tstart="1882";shortTE="F";uid="18e1c899-d522-445a-a0fa-29721e92ef22"
JAGTJE010000221.1	RepeatMasker	DNA	35793	36207	926	-	.	ID="RND-6_FAMILY-5737";Tend="334";Tstart="1";shortTE="F";uid="0a862bb2-9f03-45f3-b2cd-8dbd847fe59b"
JAGTJE010000221.1	RepeatMasker	DNA/Kolobok-E	14319	14891	798	-	.	ID="KOLOBOKE-3_AP";Tend="2180";Tstart="1646";shortTE="F";uid="7349af7a-ce41-460f-bb3e-d7567f93bcf3"
JAGTJE010000221.1	RepeatMasker	LTR/Gypsy	25764	26943	9206	-	.	ID="RND-6_FAMILY-15502";Tend="2001";Tstart="762";shortTE="F";uid="e3969b4a-7532-4f75-b437-fc23dcb19bc2"
JAGTJE010000376.1	RepeatMasker	DNA/hAT-Ac	23201	23555	1273	+	.	ID="DNA8-93_AP";Tend="370";Tstart="1";shortTE="F";uid="d9c0423e-b7db-4d40-ba31-30322b49d517"
JAGTJE010000376.1	RepeatMasker	Unknown	5335	6556	6196	+	.	ID="RND-5_FAMILY-2235";TEgroup="ctg_366%7CRND-5_FAMILY-2235%7C1";Tend="2807";Tstart="1204";shortTE="F";uid="50ce6e78-dc7e-4886-aefb-42c22c533307"
JAGTJE010000376.1	RepeatMasker	DNA/Maverick	25625	25869	1527	+	.	ID="rnd-6_family-11495";Tend="227";Tstart="2";shortTE="F";uid="7f3879df-1478-463a-9ac9-c76aa30d6be3"
JAGTJE010000376.1	RepeatMasker	DNA/hAT-hAT19	41283	41392	876	+	.	ID="HAT-N12_AP";Tend="110";Tstart="1";shortTE="F";uid="f40a7b14-08c0-458b-87e6-73a39dac47dd"
JAGTJE010000376.1	RepeatMasker	DNA/Maverick	26530	27710	7645	+	.	ID="rnd-1_family-139";Tend="1156";Tstart="23";shortTE="F";uid="648c3f8e-5497-4141-af06-c12d17b788eb"
JAGTJE010000376.1	RepeatMasker	DNA/Maverick	40935	41171	608	+	.	ID="RND-6_FAMILY-3376";Tend="2539";Tstart="2342";shortTE="F";uid="af314752-5ef6-422e-9105-4846fd27e15f"
JAGTJE010000376.1	RepeatMasker	Unknown	6506	7066	4118	+	.	ID="RND-5_FAMILY-2235";Tend="2434";Tstart="1874";shortTE="F";uid="f9fb0174-7a62-473f-9a43-15370f0e02be"
JAGTJE010000376.1	RepeatMasker	LTR/Gypsy	4550	4720	425	+	.	ID="RND-5_FAMILY-1255";Tend="5371";Tstart="5219";shortTE="F";uid="22e4a83f-c649-4140-8607-dfd4abd87e52"
JAGTJE010000376.1	RepeatMasker	LTR/Gypsy	1302	4150	6910	+	.	ID="RND-5_FAMILY-1255";Tend="4976";Tstart="2137";shortTE="F";uid="f14ce6f3-1931-4383-b634-d5444a4649a6"
JAGTJE010000376.1	RepeatMasker	DNA/Maverick	28011	38149	60154	+	.	ID="rnd-5_family-9028";Tend="6927";Tstart="1";shortTE="F";uid="75d49de2-b7b2-4d84-ad88-3698ac820b7e"
JAGTJE010000376.1	RepeatMasker	DNA/Kolobok-E	695	1305	4126	+	.	ID="RND-5_FAMILY-645";Tend="5679";Tstart="5077";shortTE="F";uid="2942c8b2-bce2-4703-a6b9-6d5269c9729f"
JAGTJE010000376.1	RepeatMasker	LTR/Gypsy	25865	26537	5584	+	.	ID="RND-1_FAMILY-216";Tend="5627";Tstart="4950";shortTE="F";uid="f855aab6-f576-44e3-a362-2e9fb06c3b14"
JAGTJE010000376.1	RepeatMasker	DNA/Maverick	39010	40948	14295	-	.	ID="RND-5_FAMILY-1284";Tend="2686";Tstart="720";shortTE="F";uid="faa2a0c1-7bac-43fc-8a88-450b67d20b56"
JAGTJE010000376.1	RepeatMasker	LTR/Gypsy	1274	1539	410	-	.	ID="GYPSY-2_DAN-I";Tend="5497";Tstart="5231";shortTE="F";uid="ca79c5d5-e348-466d-b5a6-d5f636725e8e"
JAGTJE010000376.1	RepeatMasker	Unknown	4703	5341	3473	-	.	ID="RND-1_FAMILY-81";Tend="1645";Tstart="910";shortTE="F";uid="51995d78-56dc-4ad0-8402-c87972fe9ba9"
JAGTJE010000376.1	RepeatMasker	DNA/hAT-Tip100	17620	18267	818	-	.	ID="HAT-3_LMI";Tend="3462";Tstart="2816";shortTE="F";uid="9ea2c233-692f-415d-9661-e8b71dc6077e"
JAGTJE010000376.1	RepeatMasker	DNA/Maverick	25184	25402	939	-	.	ID="RND-6_FAMILY-3376";Tend="2420";Tstart="2232";shortTE="F";uid="cf2bb587-6212-4372-a594-4e65da4cbf41"
JAGTJE010000376.1	RepeatMasker	DNA/Maverick	38150	38733	12471	-	.	ID="rnd-6_family-2062";Tend="3714";Tstart="2484";shortTE="F";uid="4ccc9d61-556a-46a7-ae52-b4c37c2d2327"
JAGTJE010000376.1	RepeatMasker	Unknown	8210	9825	788	-	.	ID="RND-5_FAMILY-2235";TEgroup="ctg_366%7CRND-5_FAMILY-2235%7C2";Tend="2807";Tstart="510";shortTE="F";uid="85d56c84-8767-446c-a5c7-3f3b6c2c0165"
JAGTJE010000169.1	RepeatMasker	DNA/hAT-Charlie	35803	36140	1978	+	.	ID="RND-1_FAMILY-203";Tend="1233";Tstart="889";shortTE="F";uid="27f5b370-ce34-46dd-8d25-7f23fbda5718"
JAGTJE010000169.1	RepeatMasker	DNA/hAT-Charlie	21975	22293	702	+	.	ID="RND-5_FAMILY-717";Tend="2229";Tstart="1912";shortTE="F";uid="e614c048-a4d0-45af-a777-14f7db554498"
JAGTJE010000169.1	RepeatMasker	DNA/Kolobok-E	25069	25289	738	+	.	ID="RND-6_FAMILY-4559";Tend="723";Tstart="509";shortTE="F";uid="139305d9-66b0-4a13-9b33-e184c4c32689"
JAGTJE010000169.1	RepeatMasker	DNA	38882	41316	12381	+	.	ID="RND-6_FAMILY-5737";Tend="2041";Tstart="1";shortTE="F";uid="376a703b-bc22-4590-a55b-c72cad6f2c35"
JAGTJE010000169.1	RepeatMasker	DNA/hAT-Tip100	12281	12497	1222	-	.	ID="RND-6_FAMILY-2028";Tend="1200";Tstart="987";shortTE="F";uid="1e4406fe-36f8-4d77-9db0-70f926344465"
JAGTJE010000169.1	RepeatMasker	DNA	13752	14156	1302	-	.	ID="TTAA2C_AP";Tend="399";Tstart="1";shortTE="F";uid="53d4a626-ec51-4026-8d92-ebaa528f82d9"
JAGTJE010000169.1	RepeatMasker	DNA	31033	31323	1000	-	.	ID="TTAA4B_AP";Tend="293";Tstart="1";shortTE="F";uid="4fe9a8fd-6128-45ca-a18b-02b67038683b"
JAGTJE010000169.1	RepeatMasker	DNA	22748	23040	1646	-	.	ID="RND-6_FAMILY-4504";Tend="2588";Tstart="2309";shortTE="F";uid="e53fae0a-23b6-4ea6-956e-bd0b548b551c"
JAGTJE010000169.1	RepeatMasker	DNA	19457	19963	840	-	.	ID="DNA4-3_AP";Tend="511";Tstart="3";shortTE="F";uid="52fe3c9a-3bdb-4cb5-95bf-dcdb784725d0"
JAGTJE010000169.1	RepeatMasker	DNA/hAT-Tip100	33216	33363	435	-	.	ID="RND-5_FAMILY-2866";Tend="1061";Tstart="921";shortTE="F";uid="63446c8f-9dd4-45e9-8de6-805a220b2360"
JAGTJE010000169.1	RepeatMasker	DNA	35172	35429	710	-	.	ID="ttaa2c_ap";Tend="312";Tstart="47";shortTE="F";uid="55f1ce2f-2777-4d0a-aec6-6c416301cfaf"
JAGTJE010000169.1	RepeatMasker	Unknown	18540	18696	1128	-	.	ID="RND-1_FAMILY-19";Tend="1070";Tstart="914";shortTE="F";uid="fb401ac6-dda5-41ba-87c2-b745bf6b028c"
JAGTJE010000169.1	RepeatMasker	DNA/hAT-Tip100	45	9801	22044	-	.	ID="rnd-5_family-982";Tend="5019";Tstart="1";shortTE="F";uid="bb1aa705-cbe6-439d-a833-d95cac259758"
JAGTJE010000169.1	RepeatMasker	Retroposon?	25122	26461	4890	-	.	ID="RND-6_FAMILY-2587";Tend="2150";Tstart="833";shortTE="F";uid="d4027c1a-b5c8-42e4-9d34-f6358bf8470a"
JAGTJE010000169.1	RepeatMasker	Unknown	18713	19424	4147	-	.	ID="RND-5_FAMILY-3228";Tend="1458";Tstart="770";shortTE="F";uid="db0750b2-d959-422e-8aef-2576e4e15f97"
JAGTJE010000169.1	RepeatMasker	Retroposon?	17429	18009	3172	-	.	ID="RND-6_FAMILY-2587";Tend="1344";Tstart="784";shortTE="F";uid="38d1bcb4-55c8-48d4-b055-6f059e2bef81"
JAGTJE010000169.1	RepeatMasker	Retroposon?	11957	12198	435	-	.	ID="RND-6_FAMILY-8832";Tend="714";Tstart="475";shortTE="F";uid="423b70d1-3402-4596-99dc-2cb1ceb766cc"
JAGTJE010000169.1	RepeatMasker	DNA/TcMar-Pogo	12710	12867	853	-	.	ID="RND-6_FAMILY-5371";Tend="1101";Tstart="950";shortTE="F";uid="8130220b-4fb9-4836-b007-b3756dec8a21"
JAGTJE010000169.1	RepeatMasker	DNA/hAT-hAT19	27958	28376	660	-	.	ID="HAT-N2_AP";TEgroup="ctg_367%7CHAT-N2_AP%7C1";Tend="274";Tstart="1";shortTE="F";uid="31aebe88-29b7-47c1-8907-c840dd0d43bb"
JAGTJE010000169.1	RepeatMasker	DNA/Ginger-1	16735	17428	3290	-	.	ID="RND-6_FAMILY-6119";Tend="2320";Tstart="1694";shortTE="F";uid="b044cabb-2b37-4228-9dbe-95bfa18edcc8"
JAGTJE010000169.1	RepeatMasker	DNA/hAT-hAT19	38753	38881	757	-	.	ID="DNA8-74_AP";Tend="902";Tstart="840";shortTE="F";uid="280ecdfd-cbe9-48af-9ad2-65c0482a5a33"
JAGTJE010000169.1	RepeatMasker	DNA/hAT-hAT19	18377	18536	727	-	.	ID="RND-5_FAMILY-3297";Tend="1357";Tstart="1214";shortTE="F";uid="52908717-047a-4b41-9e0c-3cfaf1a9f0ce"
JAGTJE010000253.1	RepeatMasker	DNA/P	17256	17450	1508	+	.	ID="RND-6_FAMILY-4557";Tend="1332";Tstart="1122";shortTE="F";uid="26093890-c091-435d-b786-5c7eb43c66c4"
JAGTJE010000253.1	RepeatMasker	DNA/PIF-Harbinger	31868	32403	669	+	.	ID="ISL2EU-7_CFL";Tend="2022";Tstart="1487";shortTE="F";uid="6d366a11-a91b-4702-ab6c-d3fc13a051ea"
JAGTJE010000253.1	RepeatMasker	DNA/Maverick	36490	36906	2958	+	.	ID="RND-6_FAMILY-647";Tend="6826";Tstart="6410";shortTE="F";uid="e3a69215-f029-4961-b7b9-06b8826834d3"
JAGTJE010000253.1	RepeatMasker	DNA/Maverick	25513	28541	5351	+	.	ID="RND-6_FAMILY-9393";Tend="5772";Tstart="2751";shortTE="F";uid="48274ea7-8355-41e8-94f4-5339826bbfbf"
JAGTJE010000253.1	RepeatMasker	DNA/hAT-Tip100	19422	20282	976	+	.	ID="hat-1_lmi";Tend="4366";Tstart="2930";shortTE="F";uid="5e23ff26-4dde-46da-864c-3df961be51af"
JAGTJE010000253.1	RepeatMasker	DNA/Maverick	33905	36488	11172	+	.	ID="RND-1_FAMILY-89";Tend="3774";Tstart="1221";shortTE="F";uid="336f81fd-7285-4a8a-97c0-9ca42600b5a7"
JAGTJE010000253.1	RepeatMasker	DNA/TcMar-Tc1	4435	4544	613	+	.	ID="MARINER-1_SIN";Tend="1094";Tstart="685";shortTE="F";uid="2ba6f6b4-5e5c-4d21-b3a6-f58dd0ef1d5d"
JAGTJE010000253.1	RepeatMasker	LTR/Gypsy	39460	39956	4015	+	.	ID="RND-5_FAMILY-355";Tend="2587";Tstart="2091";shortTE="F";uid="60799237-c588-427c-afc8-63fd1b255922"
JAGTJE010000253.1	RepeatMasker	DNA/Maverick	37093	38410	6934	+	.	ID="RND-6_FAMILY-916";Tend="4921";Tstart="3592";shortTE="F";uid="da123d08-ff62-4b88-8fe4-f4d94728071d"
JAGTJE010000253.1	RepeatMasker	DNA/hAT-Tip100	33773	33879	496	+	.	ID="RND-6_FAMILY-4823";TEgroup="ctg_368%7CRND-6_FAMILY-4823%7C1";Tend="1233";Tstart="621";shortTE="T";uid="886d709b-3da4-4dc7-bb3e-c6f3d1e63e86"
JAGTJE010000253.1	RepeatMasker	Unknown	23962	24662	4268	+	.	ID="RND-1_FAMILY-12";Tend="2420";Tstart="1724";shortTE="F";uid="3d6fbf3b-37c4-4032-9c96-4a6bb5f1c7be"
JAGTJE010000253.1	RepeatMasker	DNA/TcMar-m44?	36919	37089	801	-	.	ID="dnax-4_ap";Tend="171";Tstart="2";shortTE="F";uid="7bad784f-669c-4f3d-8801-41357b0132bf"
JAGTJE010000253.1	RepeatMasker	DNA/TcMar-Tc1	4114	4434	673	-	.	ID="MARINER-N7_RPR";Tend="796";Tstart="474";shortTE="F";uid="1655a527-1da7-40f2-a5f5-cd4d2983ee3f"
JAGTJE010000253.1	RepeatMasker	DNA/Maverick	25007	25512	5343	-	.	ID="RND-1_FAMILY-95";Tend="4958";Tstart="1408";shortTE="F";uid="ffb23c79-3340-43b9-bf23-499b65f7d67a"
JAGTJE010000253.1	RepeatMasker	RC/Helitron	367	3512	3231	-	.	ID="RND-5_FAMILY-5919";TEgroup="ctg_368%7CRND-5_FAMILY-5919%7C1";Tend="5302";Tstart="210";shortTE="F";uid="ce509aac-b304-482c-975d-910da8af50b6"
JAGTJE010000253.1	RepeatMasker	LTR/Gypsy	38643	39472	6447	-	.	ID="RND-1_FAMILY-91";Tend="1672";Tstart="849";shortTE="F";uid="5521b198-4c41-4cae-b139-4fae82a639d9"
JAGTJE010000253.1	RepeatMasker	DNA/P	23395	23882	3915	-	.	ID="RND-1_FAMILY-204";Tend="1410";Tstart="926";shortTE="F";uid="ee6f9279-0cc8-4f11-8799-1b9c5099a7d3"
JAGTJE010000253.1	RepeatMasker	LTR/Gypsy	18028	18311	514	-	.	ID="RND-5_FAMILY-4735";Tend="1924";Tstart="1759";shortTE="F";uid="baa2577a-9566-414b-96d0-a89d4badcdd8"
JAGTJE010000253.1	RepeatMasker	DNA/hAT-Tip100	38501	38632	1027	-	.	ID="RND-6_FAMILY-6628";Tend="401";Tstart="269";shortTE="F";uid="3ca7b2c1-b6bf-49d6-a5bd-260506d41d2f"
JAGTJE010000253.1	RepeatMasker	DNA/PiggyBac	16263	16552	445	-	.	ID="PIGGYBAC-27_LMI";Tend="976";Tstart="690";shortTE="F";uid="7e55dc81-4466-40da-b82b-e18345ac4f52"
JAGTJE010000253.1	RepeatMasker	DNA/Ginger-1	30586	31323	1853	-	.	ID="RND-6_FAMILY-6119";Tend="2329";Tstart="1553";shortTE="F";uid="1660ec79-f6f0-4c6c-b719-3d5f4b5d1faf"
JAGTJE010000253.1	RepeatMasker	DNA/PiggyBac	6731	7705	1352	-	.	ID="PIGGYBAC-27_LMI";Tend="2000";Tstart="1028";shortTE="F";uid="ea01fa03-967a-41e4-ab3d-3308efc8fe2d"
JAGTJE010000253.1	RepeatMasker	LTR/Copia	10424	10629	551	-	.	ID="COPIA-14_LH-I";Tend="10121";Tstart="9916";shortTE="F";uid="9e8c6d80-e3e5-4bf7-9f93-364591add329"
JAGTJE010000088.1	RepeatMasker	DNA/Sola-1	24138	24878	1207	+	.	ID="SOLA1-5_AP";Tend="2791";Tstart="2054";shortTE="F";uid="490f6dab-8aeb-4b0f-9202-b773c64433e1"
JAGTJE010000088.1	RepeatMasker	DNA/MULE-MuDR	3644	5238	12031	+	.	ID="RND-6_FAMILY-8524";Tend="2044";Tstart="541";shortTE="F";uid="c505c8a0-8164-4fd1-b86c-441ce40e6e7e"
JAGTJE010000088.1	RepeatMasker	DNA/hAT	34355	35157	5034	+	.	ID="RND-5_FAMILY-2264";Tend="3986";Tstart="3180";shortTE="F";uid="279b5a30-892e-408f-a50d-94fbc8256594"
JAGTJE010000088.1	RepeatMasker	DNA/MULE-MuDR	39717	39824	449	+	.	ID="DNA8-110_AP";Tend="363";Tstart="255";shortTE="F";uid="25058d95-a6ae-4ca7-8795-9fd13717a051"
JAGTJE010000088.1	RepeatMasker	DNA/MULE-MuDR	39990	40141	1019	+	.	ID="DNA8-110_AP";Tend="517";Tstart="363";shortTE="F";uid="03067e3a-55e6-4624-9fc1-97f8b5286184"
JAGTJE010000088.1	RepeatMasker	DNA/P	28637	29644	849	+	.	ID="P-4_AP";Tend="2740";Tstart="1714";shortTE="F";uid="1d4d1a39-087d-4aef-bc25-4fe4ca2ba4ad"
JAGTJE010000088.1	RepeatMasker	DNA/MULE-MuDR	35169	35381	1156	+	.	ID="DNA8-110_AP";Tend="233";Tstart="1";shortTE="F";uid="5eceaff2-a08d-4e31-821e-4ba3bda0d6f4"
JAGTJE010000088.1	RepeatMasker	Unknown	16699	17988	7350	+	.	ID="RND-1_FAMILY-195";Tend="2587";Tstart="1309";shortTE="F";uid="ca7f8081-c73e-400e-a23e-c1e672e49b32"
JAGTJE010000088.1	RepeatMasker	Unknown	14831	16314	5328	+	.	ID="RND-1_FAMILY-195";TEgroup="ctg_369%7CRND-1_FAMILY-195%7C1";Tend="1313";Tstart="1";shortTE="F";uid="82597083-40a4-42fe-9e74-ed1922d2e661"
JAGTJE010000088.1	RepeatMasker	DNA/PIF-Harbinger	32217	32558	446	+	.	ID="HARBINGER-1_DW";Tend="2398";Tstart="2060";shortTE="F";uid="0240bbc3-e5ee-4e78-a5b4-dda94e6ce1a4"
JAGTJE010000088.1	RepeatMasker	DNA/hAT	33978	34301	1838	+	.	ID="RND-5_FAMILY-2338";Tend="2794";Tstart="2463";shortTE="F";uid="af1dd66a-2730-419f-8492-02072056068e"
JAGTJE010000088.1	RepeatMasker	DNA/MULE-MuDR	2646	3374	2414	+	.	ID="RND-6_FAMILY-8524";TEgroup="ctg_369%7CRND-6_FAMILY-8524%7C1";Tend="509";Tstart="1";shortTE="F";uid="f243e957-f5be-4e06-9342-289a3599c8db"
JAGTJE010000088.1	RepeatMasker	LTR/Gypsy	1	811	4614	-	.	ID="RND-5_FAMILY-406";Tend="844";Tstart="197";shortTE="F";uid="c8d42e40-b41e-4eb5-87bc-7a2811d6f280"
JAGTJE010000088.1	RepeatMasker	LTR/Gypsy	12420	13912	2106	-	.	ID="GYPSY-25_LH-I";Tend="4088";Tstart="2604";shortTE="F";uid="d9d97730-4163-4637-b6cc-c07a0b3e27c1"
JAGTJE010000088.1	RepeatMasker	LTR/Gypsy	17985	20535	2295	-	.	ID="GYPSY-25_LH-I";Tend="2580";Tstart="160";shortTE="F";uid="108a7c6a-ef49-4f84-9110-319cb4daaf29"
JAGTJE010000088.1	RepeatMasker	LINE/R1	10485	10859	400	-	.	ID="RND-6_FAMILY-1340";Tend="1689";Tstart="1286";shortTE="F";uid="2cda894d-aba0-4da3-a711-9151551e8111"
JAGTJE010000088.1	RepeatMasker	Unknown	13914	14380	3216	-	.	ID="RND-1_FAMILY-195";Tend="2586";Tstart="2131";shortTE="F";uid="bb416953-6a05-4a1c-b25c-24ceb057c2e7"
JAGTJE010000088.1	RepeatMasker	DNA/TcMar-Tc1	27979	28336	1941	-	.	ID="RND-5_FAMILY-1310";Tend="657";Tstart="294";shortTE="F";uid="f05edafb-c164-4d91-8dfe-b03a5da396d7"
JAGTJE010000101.1	RepeatMasker	DNA/Maverick	43646	43768	496	+	.	ID="RND-1_FAMILY-157";Tend="3663";Tstart="3541";shortTE="F";uid="e1fe992c-5bbd-4f2b-b22e-ae336f169582"
JAGTJE010000101.1	RepeatMasker	Unknown	100348	100587	1108	+	.	ID="RND-6_FAMILY-12864";TEgroup="ctg_37%7CRND-6_FAMILY-12864%7C2";Tend="1343";Tstart="964";shortTE="F";uid="ed3bb97d-6cc8-465c-9370-9b7f420d4318"
JAGTJE010000101.1	RepeatMasker	DNA	101245	101359	463	+	.	ID="RND-6_FAMILY-5125";Tend="1632";Tstart="1518";shortTE="F";uid="11810628-b100-47ed-a1a0-2e1bbed16cf8"
JAGTJE010000101.1	RepeatMasker	Unknown	42357	42477	595	+	.	ID="RND-5_FAMILY-19";Tend="1408";Tstart="1297";shortTE="F";uid="d91aad20-94be-4cc8-b673-1e67059e6c00"
JAGTJE010000101.1	RepeatMasker	DNA/hAT-Ac	63563	63865	1687	+	.	ID="DNA8-39_AP";Tend="832";Tstart="518";shortTE="F";uid="aaec91e7-6a1f-41b8-b5d8-6226d4045acd"
JAGTJE010000101.1	RepeatMasker	Unknown	29869	32592	13577	+	.	ID="RND-1_FAMILY-82";Tend="3960";Tstart="1699";shortTE="F";uid="7e5e0ae9-81b4-4c7d-9eb0-931c41bf579e"
JAGTJE010000101.1	RepeatMasker	DNA/hAT-Ac	60398	60763	2555	+	.	ID="DNA8-39_AP";Tend="549";Tstart="189";shortTE="F";uid="44b3accc-f07e-4d0c-aaee-20209b149a0b"
JAGTJE010000101.1	RepeatMasker	LINE/CR1	57825	59032	627	+	.	ID="RND-6_FAMILY-5859";Tend="1903";Tstart="682";shortTE="F";uid="3673ff4a-cdeb-40ce-a130-70021fc9e745"
JAGTJE010000101.1	RepeatMasker	Unknown	76058	76219	850	+	.	ID="RND-6_FAMILY-15986";Tend="1139";Tstart="1005";shortTE="F";uid="e3902b2b-c5b0-4aad-a99c-d1552591e79b"
JAGTJE010000101.1	RepeatMasker	DNA/TcMar-Tc1	72553	72991	675	+	.	ID="MARINER-1_SIN";Tend="1094";Tstart="655";shortTE="F";uid="b94ef998-3389-424e-9c52-2d5ae8dbb2f3"
JAGTJE010000101.1	RepeatMasker	DNA	63895	64066	667	+	.	ID="dnax-2_ap";Tend="293";Tstart="121";shortTE="F";uid="0eb841d1-ff51-4b12-8f6d-677a5092d383"
JAGTJE010000101.1	RepeatMasker	Unknown	20197	20362	546	+	.	ID="RND-6_FAMILY-9327";Tend="1004";Tstart="845";shortTE="F";uid="dedc1a11-425d-42d0-a9e8-4ce014b7a35a"
JAGTJE010000101.1	RepeatMasker	DNA/Maverick	10354	11269	1442	+	.	ID="RND-5_FAMILY-1284";Tend="3266";Tstart="2364";shortTE="F";uid="92ad45bc-32df-4c63-b3bc-f39f6d559f1f"
JAGTJE010000101.1	RepeatMasker	DNA/Maverick	12559	15245	7909	+	.	ID="RND-6_FAMILY-1361";Tend="6869";Tstart="4176";shortTE="F";uid="fac532a1-072d-42a2-bdd0-c6229f0e10dd"
JAGTJE010000101.1	RepeatMasker	DNA/Maverick	83766	84819	1207	+	.	ID="RND-6_FAMILY-2816";Tend="2065";Tstart="1035";shortTE="F";uid="5f44fe93-210a-4946-b5c2-700c49e41138"
JAGTJE010000101.1	RepeatMasker	DNA/Maverick	16245	20151	8013	-	.	ID="rnd-4_family-280";Tend="3916";Tstart="1224";shortTE="F";uid="5cf993a8-d8ce-408f-80b4-9bbd2b2b1a0d"
JAGTJE010000101.1	RepeatMasker	DNA/Maverick	109640	109864	539	-	.	ID="RND-6_FAMILY-35";Tend="1942";Tstart="1718";shortTE="F";uid="8c977f69-c9b2-47c7-8527-ac54acb186cb"
JAGTJE010000101.1	RepeatMasker	DNA/Sola-1	61293	61861	1094	-	.	ID="SOLA1-2_AP";Tend="3614";Tstart="3039";shortTE="F";uid="1aa107d9-2f2d-40a3-b2a0-6bf75fb0f72d"
JAGTJE010000101.1	RepeatMasker	DNA/Maverick	20399	20712	634	-	.	ID="RND-1_FAMILY-176";Tend="1432";Tstart="1132";shortTE="F";uid="74aeb8f4-0bb8-436f-ae56-abe9b30a9c2d"
JAGTJE010000101.1	RepeatMasker	LTR/Copia	85910	86135	424	-	.	ID="COPIA-14_LH-I";Tend="10110";Tstart="9885";shortTE="F";uid="7c419d5f-3186-4f2a-9802-3814be5cb628"
JAGTJE010000101.1	RepeatMasker	DNA/Maverick	82792	83765	1116	-	.	ID="RND-6_FAMILY-35";Tend="3959";Tstart="1983";shortTE="F";uid="cc5a2b24-a47b-497a-8874-a854be5e1214"
JAGTJE010000101.1	RepeatMasker	LINE/R1	41497	41981	695	-	.	ID="SART-6_API";Tend="4451";Tstart="3959";shortTE="F";uid="a7ef7695-d38d-4dff-87b5-81c82a4896ba"
JAGTJE010000101.1	RepeatMasker	LTR/Copia	111230	112355	721	-	.	ID="COPIA-14_LH-I";Tend="10113";Tstart="8966";shortTE="F";uid="278e6d3c-8467-4fe0-9336-5a0290254b41"
JAGTJE010000101.1	RepeatMasker	DNA	115259	115407	483	-	.	ID="ttaa3b_ap";Tend="198";Tstart="47";shortTE="F";uid="40bf04c8-4577-426b-b559-16524819ec70"
JAGTJE010000101.1	RepeatMasker	DNA	123011	123448	3100	-	.	ID="TTAA8_AP";Tend="438";Tstart="1";shortTE="F";uid="8d395e32-67bb-451a-a4c9-1c3f6fd05149"
JAGTJE010000101.1	RepeatMasker	DNA/TcMar-Tc1	72476	72881	719	-	.	ID="mariner-n7_rpr";Tend="951";Tstart="474";shortTE="F";uid="6ac459da-7f7f-4fc4-84cf-b55b6293c150"
JAGTJE010000101.1	RepeatMasker	DNA/Maverick	32629	39410	57859	-	.	ID="RND-6_FAMILY-3359";Tend="6928";Tstart="132";shortTE="F";uid="7f3a580f-5c3c-44b0-b466-392d21dc2e42"
JAGTJE010000101.1	RepeatMasker	DNA/Maverick	9161	10345	4082	-	.	ID="RND-1_FAMILY-157";Tend="3312";Tstart="2106";shortTE="F";uid="a7f33c2e-c593-46aa-924e-f3739840276f"
JAGTJE010000101.1	RepeatMasker	DNA	89252	90316	1600	-	.	ID="rnd-6_family-5125";Tend="1632";Tstart="839";shortTE="F";uid="7c28cd81-e527-42da-8db0-8424cd7bb7df"
JAGTJE010000101.1	RepeatMasker	DNA/P	26552	26815	480	-	.	ID="P-16_LSAL";Tend="2835";Tstart="2569";shortTE="F";uid="51a73847-58db-4fcd-9a85-078245a13d9a"
JAGTJE010000101.1	RepeatMasker	DNA/Maverick	10470	12546	11774	-	.	ID="RND-6_FAMILY-8140";Tend="3202";Tstart="1089";shortTE="F";uid="f88caa80-8c0f-433c-baa0-d363c90d4135"
JAGTJE010000101.1	RepeatMasker	LTR/Pao	66762	68173	873	-	.	ID="BEL3-I_AP";Tend="4706";Tstart="3304";shortTE="F";uid="cfea8824-249e-4eb6-b2c7-a46c03d72446"
JAGTJE010000101.1	RepeatMasker	Unknown	90847	91087	530	-	.	ID="RND-6_FAMILY-12864";TEgroup="ctg_37%7CRND-6_FAMILY-12864%7C1";Tend="1343";Tstart="964";shortTE="T";uid="3144c11f-5266-46af-936a-ce43957f4595"
JAGTJE010000101.1	RepeatMasker	LTR/Gypsy	44288	44459	508	-	.	ID="RND-5_FAMILY-8081";Tend="5082";Tstart="4911";shortTE="F";uid="d9c50f74-38f1-4b15-ba85-0c59ee73cf82"
JAGTJE010000101.1	RepeatMasker	DNA/hAT-hAT19	42548	42736	448	-	.	ID="DNA8-78_AP";Tend="308";Tstart="90";shortTE="F";uid="921ae808-34a3-4134-b2ba-d6ed711c5146"
JAGTJE010000101.1	RepeatMasker	LINE/R1	21275	24589	25996	-	.	ID="RND-5_FAMILY-5067";Tend="3868";Tstart="662";shortTE="F";uid="a27d3540-878e-4852-84ad-d3e34dcae009"
JAGTJE010000101.1	RepeatMasker	RC/Helitron	4021	4171	509	-	.	ID="HELITRON-1_ETAL";Tend="588";Tstart="438";shortTE="F";uid="defab70e-8dad-48a6-96aa-4acb05f4f4d1"
JAGTJE010000101.1	RepeatMasker	Unknown	82174	82372	580	-	.	ID="RND-1_FAMILY-114";Tend="1581";Tstart="1387";shortTE="F";uid="a1da3266-17cc-48a1-90ec-c98cb4306297"
JAGTJE010000114.1	RepeatMasker	DNA/MULE-MuDR	27025	27643	414	-	.	ID="MUDR5X_AP";Tend="1868";Tstart="1243";shortTE="F";uid="8b47ac26-466e-4e11-832b-776a1e00af7e"
JAGTJE010000114.1	RepeatMasker	DNA	28654	28772	478	-	.	ID="dna4-3_ap";Tend="377";Tstart="261";shortTE="F";uid="e42b2f65-de1e-47b3-b266-5bdfe3365109"
JAGTJE010000317.1	RepeatMasker	Unknown	1	2086	8772	+	.	ID="RND-1_FAMILY-1";Tend="4705";Tstart="2631";shortTE="F";uid="3a7afeba-19ce-4d54-a237-7e6fdfa1efc3"
JAGTJE010000317.1	RepeatMasker	Unknown	6138	21962	15785	+	.	ID="RND-1_FAMILY-1";Tend="5544";Tstart="2105";shortTE="F";uid="b925b289-c74a-4f82-be6c-c5cece5c2ddd"
JAGTJE010000317.1	RepeatMasker	DNA/hAT-hAT19	35126	35832	3729	-	.	ID="RND-5_FAMILY-3297";Tend="1654";Tstart="949";shortTE="F";uid="dd5f4748-3b02-4a4d-81ea-f8d67ee3aac7"
JAGTJE010000292.1	RepeatMasker	Unknown	6134	21954	15760	+	.	ID="RND-1_FAMILY-1";Tend="5544";Tstart="2105";shortTE="F";uid="1ac94e8a-086f-4e81-a5aa-c55e24213028"
JAGTJE010000292.1	RepeatMasker	Unknown	1	2086	8772	+	.	ID="RND-1_FAMILY-1";Tend="4705";Tstart="2631";shortTE="F";uid="3aa0d1db-6720-48a1-aab8-acb21649afec"
JAGTJE010000292.1	RepeatMasker	DNA/hAT-hAT19	35112	35818	3725	-	.	ID="RND-5_FAMILY-3297";Tend="1654";Tstart="949";shortTE="F";uid="b89b4b01-db7c-4e46-90d1-222e47b9d616"
JAGTJE010000177.1	RepeatMasker	Unknown	984	14169	21197	+	.	ID="RND-6_FAMILY-18547";Tend="6071";Tstart="1";shortTE="F";uid="db3c8b60-a4c2-44ab-8209-cc80327d77df"
JAGTJE010000177.1	RepeatMasker	Retroposon?	32395	32862	5069	+	.	ID="RND-6_FAMILY-2587";Tend="1235";Tstart="755";shortTE="F";uid="0e62550c-60e2-4561-a376-e472516b8dd4"
JAGTJE010000177.1	RepeatMasker	Unknown	438	784	1718	+	.	ID="RND-6_FAMILY-24022";Tend="446";Tstart="91";shortTE="F";uid="a260f0ff-4e51-4a23-849f-9958bf60b85e"
JAGTJE010000177.1	RepeatMasker	RC/Helitron	33574	33772	583	+	.	ID="RND-6_FAMILY-10210";Tend="5291";Tstart="5085";shortTE="F";uid="e649dea2-f029-4cc3-a419-b20ff5ba2c28"
JAGTJE010000177.1	RepeatMasker	Unknown	18885	20746	7329	+	.	ID="RND-6_FAMILY-18547";Tend="1960";Tstart="115";shortTE="F";uid="dbee4d24-9552-40a8-913f-4a7154892f2b"
JAGTJE010000177.1	RepeatMasker	Unknown	21700	21875	734	+	.	ID="RND-6_FAMILY-18547";Tend="4246";Tstart="4072";shortTE="F";uid="bc451889-7820-411f-898f-e40002391638"
JAGTJE010000177.1	RepeatMasker	Unknown	22572	22751	734	+	.	ID="RND-6_FAMILY-18547";Tend="5694";Tstart="5516";shortTE="F";uid="d32cdb7e-24c8-42ef-afe8-3faebecb1073"
JAGTJE010000177.1	RepeatMasker	Unknown	31456	31828	1243	-	.	ID="RND-1_FAMILY-214";Tend="1484";Tstart="1099";shortTE="F";uid="7400f10f-acf1-4afe-b02d-ab77378f52ad"
JAGTJE010000177.1	RepeatMasker	Retroposon?	21880	22572	3652	-	.	ID="RND-6_FAMILY-2587";Tend="1431";Tstart="755";shortTE="F";uid="b7b466a1-2069-4b1f-9a6d-59e6a673a60e"
JAGTJE010000177.1	RepeatMasker	DNA/Ginger-1	32863	33508	2471	-	.	ID="RND-6_FAMILY-3471";Tend="2835";Tstart="2234";shortTE="F";uid="873a88bd-e4d4-4d19-b758-12d6b0b6664f"
JAGTJE010000177.1	RepeatMasker	Unknown	35179	35295	544	-	.	ID="RND-5_FAMILY-162";Tend="3152";Tstart="3025";shortTE="F";uid="a250a236-eb56-4110-9ae9-a08ba5e56bfe"
JAGTJE010000177.1	RepeatMasker	Retroposon?	33409	33734	1975	-	.	ID="RND-6_FAMILY-6697";Tend="3379";Tstart="3042";shortTE="F";uid="d5ea734d-a587-4130-a2fb-e6e42883daf7"
JAGTJE010000177.1	RepeatMasker	DNA/hAT-Tip100	21440	21696	1350	-	.	ID="RND-6_FAMILY-2028";Tend="1268";Tstart="997";shortTE="F";uid="e91505a8-ee46-4d7b-8f09-3927c3b0eda0"
JAGTJE010000177.1	RepeatMasker	Unknown	16816	18899	16101	-	.	ID="RND-6_FAMILY-24022";Tend="2134";Tstart="97";shortTE="F";uid="08721919-bd6f-4fd5-b0e7-1c462f002831"
JAGTJE010000403.1	RepeatMasker	LTR/Gypsy	999	1103	509	+	.	ID="RND-1_FAMILY-10";Tend="5073";Tstart="4966";shortTE="F";uid="dca01351-45f8-499f-8ef6-448f951615ac"
JAGTJE010000403.1	RepeatMasker	LINE/I-Jockey	9005	9719	754	+	.	ID="VINGI-19_LMI";Tend="2694";Tstart="2054";shortTE="F";uid="c0513aaa-455c-4274-9c02-61852f899548"
JAGTJE010000403.1	RepeatMasker	DNA	294	580	891	+	.	ID="RND-6_FAMILY-4060";Tend="2648";Tstart="2331";shortTE="F";uid="eebfeab4-e8fc-47a3-a392-7d85f7b24afd"
JAGTJE010000403.1	RepeatMasker	LINE/I-Jockey	4037	5773	941	+	.	ID="VINGI-19_LMI";Tend="2007";Tstart="255";shortTE="F";uid="f8c4e668-f00e-44c8-ac08-64500d527847"
JAGTJE010000403.1	RepeatMasker	DNA/hAT	11605	11918	2361	+	.	ID="RND-5_FAMILY-2264";Tend="6946";Tstart="6623";shortTE="F";uid="a65bd8d5-4efd-4229-bb20-79f5d6f76f06"
JAGTJE010000403.1	RepeatMasker	DNA/hAT-hAT19	2225	2496	404	+	.	ID="HAT-N4_AP";Tend="601";Tstart="334";shortTE="F";uid="11125d94-ae07-497c-99e0-6298b5ae5828"
JAGTJE010000403.1	RepeatMasker	DNA/Maverick	25036	30835	49653	+	.	ID="RND-6_FAMILY-1887";Tend="6136";Tstart="377";shortTE="F";uid="db7bb7f7-9c13-475e-a617-cb0be10eb5bf"
JAGTJE010000403.1	RepeatMasker	DNA/hAT	617	817	805	+	.	ID="DNA8-90_AP";Tend="200";Tstart="1";shortTE="F";uid="64f62fc8-0e08-4d57-930f-e98a6419959a"
JAGTJE010000403.1	RepeatMasker	Unknown	985	1097	445	+	.	ID="RND-5_FAMILY-3228";Tend="868";Tstart="758";shortTE="F";uid="9b19be18-05fc-4041-b07a-1b2be6864c97"
JAGTJE010000403.1	RepeatMasker	DNA/hAT	1240	1395	613	+	.	ID="DNA8-90_AP";Tend="716";Tstart="562";shortTE="F";uid="542c9c65-5fcf-4918-9635-49300a9fc2ae"
JAGTJE010000403.1	RepeatMasker	Unknown	6331	7341	8652	+	.	ID="RND-1_FAMILY-159";Tend="1947";Tstart="937";shortTE="F";uid="7cc47f9b-294c-4705-8104-4f63ee73341e"
JAGTJE010000403.1	RepeatMasker	DNA/Maverick	33594	39388	46701	+	.	ID="RND-6_FAMILY-1889";Tend="5936";Tstart="322";shortTE="F";uid="bc207451-2add-4ba1-90ad-25a0475ec10f"
JAGTJE010000403.1	RepeatMasker	Unknown	10272	10817	2880	-	.	ID="RND-6_FAMILY-2365";Tend="3166";Tstart="2593";shortTE="F";uid="54063061-7987-4074-8dcb-454c4668974c"
JAGTJE010000403.1	RepeatMasker	DNA/CMC-EnSpm	17831	20301	16684	-	.	ID="RND-6_FAMILY-6290";Tend="2240";Tstart="1";shortTE="F";uid="e50b68da-e138-46e6-8ffc-c4080f938b80"
JAGTJE010000403.1	RepeatMasker	DNA/Ginger-2	7725	8414	982	-	.	ID="ginger2-2_lmi";Tend="1762";Tstart="866";shortTE="F";uid="5ad79327-b513-4943-9bd7-42bc77b04ffe"
JAGTJE010000403.1	RepeatMasker	DNA/hAT-hAT19	22241	23112	765	-	.	ID="HAT-4_LMI";Tend="1447";Tstart="570";shortTE="F";uid="ce0a4579-6f8d-4e6b-8414-525f6dd3f789"
JAGTJE010000403.1	RepeatMasker	DNA/hAT-hAT19	21381	22106	432	-	.	ID="HAT-N5_AP";Tend="1000";Tstart="246";shortTE="F";uid="6cce7cc5-39f8-42f9-b476-52f51fe78b39"
JAGTJE010000403.1	RepeatMasker	DNA	11917	12191	1391	-	.	ID="RND-1_FAMILY-37";Tend="1304";Tstart="980";shortTE="F";uid="cd15d54c-d05c-48d3-9b8b-3d14a3a8c314"
JAGTJE010000403.1	RepeatMasker	DNA/hAT-hAT19	23466	23690	1001	-	.	ID="DNA8-95_AP";Tend="225";Tstart="1";shortTE="F";uid="b78c4c95-3bef-4781-a5f9-e520a21facec"
JAGTJE010000403.1	RepeatMasker	Unknown	2851	3592	3917	-	.	ID="RND-5_FAMILY-2546";Tend="1527";Tstart="807";shortTE="F";uid="a1ad52f4-697b-4ed4-beea-68cd5a269baa"
JAGTJE010000403.1	RepeatMasker	DNA/hAT-hATm	14294	16815	18250	-	.	ID="hat-6_ap";Tend="2532";Tstart="1";shortTE="F";uid="90d9c0b5-b2d6-4472-8527-92607d71c43a"
JAGTJE010000403.1	RepeatMasker	DNA/hAT-Blackjack	31589	32008	485	-	.	ID="HAT-27_LSAL";Tend="597";Tstart="175";shortTE="F";uid="e6a7f560-d028-46e6-b202-2aaac75ff58d"
JAGTJE010000403.1	RepeatMasker	Retroposon?	11568	11907	2138	-	.	ID="RND-6_FAMILY-2587";Tend="1095";Tstart="755";shortTE="F";uid="f2701790-cfcf-4c1c-b73d-d2aff3830bbd"
JAGTJE010000038.1	RepeatMasker	LTR/Gypsy	16925	17098	1137	+	.	ID="RND-1_FAMILY-46";Tend="926";Tstart="764";shortTE="F";uid="ca60f18c-f1da-4232-834c-6a8ca1d1c134"
JAGTJE010000038.1	RepeatMasker	DNA/hAT-hAT19	11467	11906	1651	+	.	ID="RND-6_FAMILY-2638";Tend="1018";Tstart="528";shortTE="F";uid="647951b1-b25e-42b5-ade1-32959c87d923"
JAGTJE010000038.1	RepeatMasker	LTR/Gypsy	17072	17727	622	+	.	ID="RND-1_FAMILY-10";Tend="3538";Tstart="2884";shortTE="F";uid="d4874e31-fb4d-43c3-9cb8-152b765d7dff"
JAGTJE010000038.1	RepeatMasker	LTR/Gypsy	17753	19034	7553	+	.	ID="RND-1_FAMILY-46";TEgroup="ctg_375%7CRND-1_FAMILY-46%7C1";Tend="3441";Tstart="955";shortTE="F";uid="936de852-d875-4e9c-a262-af945a81a635"
JAGTJE010000038.1	RepeatMasker	LINE/RTE-BovB	23144	25966	1007	+	.	ID="RTE-63_LMI";Tend="2975";Tstart="172";shortTE="F";uid="0ddd5e21-1104-40d4-8464-1b2d7aca2fdb"
JAGTJE010000038.1	RepeatMasker	DNA/Ginger-1	9658	9857	751	+	.	ID="RND-6_FAMILY-6119";Tend="2325";Tstart="2159";shortTE="F";uid="9a6da436-04a2-4275-915f-faec3a14c16b"
JAGTJE010000038.1	RepeatMasker	Retroposon?	7104	7269	726	+	.	ID="RND-6_FAMILY-6697";Tend="3207";Tstart="3030";shortTE="F";uid="a36478ca-a870-4275-b0d2-4ea6865a06e1"
JAGTJE010000038.1	RepeatMasker	DNA/Ginger-1	8591	9465	4153	+	.	ID="RND-6_FAMILY-6119";Tend="1559";Tstart="697";shortTE="F";uid="3095b1be-5b1c-4423-a18c-aa4ef4f7906f"
JAGTJE010000038.1	RepeatMasker	DNA/MULE-MuDR	15196	15755	445	+	.	ID="RND-5_FAMILY-2870";Tend="1915";Tstart="1381";shortTE="F";uid="7a9686f6-dcde-408d-bbeb-7edafa09544d"
JAGTJE010000038.1	RepeatMasker	Retroposon?	26808	27157	419	+	.	ID="RND-6_FAMILY-1785";Tend="6213";Tstart="5831";shortTE="F";uid="0bd3a470-acbc-4824-ab9b-5f3f4546f33e"
JAGTJE010000038.1	RepeatMasker	LTR/Gypsy	30693	33400	1778	+	.	ID="RND-1_FAMILY-185";TEgroup="ctg_375%7CRND-1_FAMILY-185%7C1";Tend="3309";Tstart="362";shortTE="F";uid="6dfe63da-a643-48f9-946c-cd629a52f5bc"
JAGTJE010000038.1	RepeatMasker	DNA/MULE-MuDR	15988	16390	408	+	.	ID="MUDR8X_AP";Tend="1387";Tstart="985";shortTE="F";uid="7cf99c80-311e-47a3-ba9b-57bb904dfdfa"
JAGTJE010000038.1	RepeatMasker	LTR/Gypsy	12724	14782	17002	-	.	ID="RND-5_FAMILY-1255";Tend="2510";Tstart="479";shortTE="F";uid="52cfe589-a8ff-4827-bbab-96e6634d147b"
JAGTJE010000038.1	RepeatMasker	LINE/L2	214	5518	40914	-	.	ID="RND-6_FAMILY-3771";Tend="5205";Tstart="1";shortTE="F";uid="1b186c04-6b26-45cc-bb43-c42d32fc40a8"
JAGTJE010000038.1	RepeatMasker	DNA/Sola-1	20894	21536	3013	-	.	ID="RND-5_FAMILY-702";Tend="1579";Tstart="894";shortTE="F";uid="27ad0a94-c5fc-4563-a5e6-c30efad39c09"
JAGTJE010000038.1	RepeatMasker	Unknown	10676	11182	567	-	.	ID="RND-5_FAMILY-4879";Tend="945";Tstart="491";shortTE="F";uid="6127fbd4-f4ba-4b6c-b7db-bc6c7f0ef3c5"
JAGTJE010000038.1	RepeatMasker	DNA/hAT-Charlie	5554	5658	688	-	.	ID="DNA8-51_AP";Tend="507";Tstart="391";shortTE="F";uid="86f35798-5724-4be8-8c17-aab0a1532c24"
JAGTJE010000038.1	RepeatMasker	Retroposon?	26182	27029	3708	-	.	ID="RND-6_FAMILY-1728";Tend="2316";Tstart="996";shortTE="F";uid="e181c9c3-7849-4e82-a0a7-8f90da2d01f3"
JAGTJE010000038.1	RepeatMasker	DNA/Kolobok-E	34779	34982	505	-	.	ID="KOLOBOKE-2_AP";Tend="1335";Tstart="1121";shortTE="F";uid="e4acfaf6-41b6-46aa-a9c2-611e273f1cfc"
JAGTJE010000038.1	RepeatMasker	DNA/Kolobok-E	8506	8617	404	-	.	ID="RND-1_FAMILY-47";Tend="996";Tstart="890";shortTE="F";uid="d357a18d-f2f2-4eae-99aa-183df38988ed"
JAGTJE010000038.1	RepeatMasker	DNA/Ginger-1	30496	30686	776	-	.	ID="RND-6_FAMILY-6119";Tend="1781";Tstart="1589";shortTE="F";uid="36f3ecf9-98a4-47a8-b38c-ec668c3da503"
JAGTJE010000038.1	RepeatMasker	DNA/Ginger-1	9270	9758	608	-	.	ID="GINGER1-1_AP";Tend="3755";Tstart="3285";shortTE="F";uid="22612fe8-90b5-440f-a4a4-0b69fe36553c"
JAGTJE010000038.1	RepeatMasker	Retroposon?	7122	8592	7432	-	.	ID="RND-6_FAMILY-1728";Tend="2213";Tstart="286";shortTE="F";uid="84919c0c-63f9-4ced-b0f3-93cb61d67df7"
JAGTJE010000462.1	RepeatMasker	LINE/RTE-BovB	23121	25945	1017	+	.	ID="RTE-63_LMI";Tend="2975";Tstart="172";shortTE="F";uid="42588c5f-be5d-4e56-9331-3486235cd9f6"
JAGTJE010000462.1	RepeatMasker	LTR/Gypsy	16901	17074	1137	+	.	ID="RND-1_FAMILY-46";Tend="926";Tstart="764";shortTE="F";uid="27d30367-41ef-4eb4-a884-7f0f456cf86b"
JAGTJE010000462.1	RepeatMasker	DNA/MULE-MuDR	15964	16366	408	+	.	ID="MUDR8X_AP";Tend="1387";Tstart="985";shortTE="F";uid="3096414b-96cd-4f61-a698-3ed660c37b01"
JAGTJE010000462.1	RepeatMasker	Retroposon?	7090	7258	701	+	.	ID="RND-6_FAMILY-6697";Tend="3207";Tstart="3030";shortTE="F";uid="608741fb-ac56-4ab4-b3ca-941b17782bb7"
JAGTJE010000462.1	RepeatMasker	LTR/Gypsy	30673	33401	1778	+	.	ID="RND-1_FAMILY-185";TEgroup="ctg_376%7CRND-1_FAMILY-185%7C1";Tend="3319";Tstart="362";shortTE="F";uid="c37bfb6f-6453-411c-ba4e-e2489e58b430"
JAGTJE010000462.1	RepeatMasker	DNA/Ginger-1	8577	9445	4041	+	.	ID="RND-6_FAMILY-6119";Tend="1559";Tstart="697";shortTE="F";uid="155ac2a6-fe17-4da5-98bf-719024f89f88"
JAGTJE010000462.1	RepeatMasker	DNA/MULE-MuDR	15171	15731	459	+	.	ID="RND-5_FAMILY-2870";Tend="1915";Tstart="1381";shortTE="F";uid="6de1cd9f-74e1-4682-a72f-8389cc9d0ee1"
JAGTJE010000462.1	RepeatMasker	DNA/hAT-hAT19	11445	11883	1561	+	.	ID="RND-6_FAMILY-2638";Tend="1018";Tstart="528";shortTE="F";uid="362b0644-1b9d-4829-8eea-c58fa18c08f0"
JAGTJE010000462.1	RepeatMasker	DNA/Ginger-1	9636	9835	751	+	.	ID="RND-6_FAMILY-6119";Tend="2325";Tstart="2159";shortTE="F";uid="d5db0c24-2aa7-4f84-a111-f33a0f760bd8"
JAGTJE010000462.1	RepeatMasker	LTR/Gypsy	17729	19011	7592	+	.	ID="RND-1_FAMILY-46";TEgroup="ctg_376%7CRND-1_FAMILY-46%7C1";Tend="3441";Tstart="955";shortTE="F";uid="270c17d1-57fb-4d9c-af2b-8383a501bed9"
JAGTJE010000462.1	RepeatMasker	Retroposon?	26787	27136	419	+	.	ID="RND-6_FAMILY-1785";Tend="6213";Tstart="5831";shortTE="F";uid="dee1b7ad-fc1b-4bad-8159-b9029c9566f7"
JAGTJE010000462.1	RepeatMasker	LTR/Gypsy	17048	17703	622	+	.	ID="RND-1_FAMILY-10";Tend="3538";Tstart="2884";shortTE="F";uid="4a5dc1d6-eee7-4e95-a98c-c2ee3dc52fa4"
JAGTJE010000462.1	RepeatMasker	DNA/Ginger-1	30475	30666	787	-	.	ID="RND-6_FAMILY-6119";Tend="1781";Tstart="1589";shortTE="F";uid="963ada1a-cec9-4ac3-89ef-4b6cb226a6fa"
JAGTJE010000462.1	RepeatMasker	Retroposon?	26161	27008	3708	-	.	ID="RND-6_FAMILY-1728";Tend="2316";Tstart="996";shortTE="F";uid="d8fe6ffe-d969-4209-9535-2beb3b74e17f"
JAGTJE010000462.1	RepeatMasker	DNA/Kolobok-E	34695	34898	505	-	.	ID="KOLOBOKE-2_AP";Tend="1335";Tstart="1121";shortTE="F";uid="87857943-ba45-4e2f-b88b-909e2faa497c"
JAGTJE010000462.1	RepeatMasker	LTR/Gypsy	12697	14757	16582	-	.	ID="RND-5_FAMILY-1255";Tend="2510";Tstart="479";shortTE="F";uid="d124a106-6dce-47f0-8b65-82b52a215f18"
JAGTJE010000462.1	RepeatMasker	LINE/L2	214	5523	41476	-	.	ID="RND-6_FAMILY-3771";Tend="5205";Tstart="1";shortTE="F";uid="4da7edeb-12fd-4256-9936-cfd8613a8645"
JAGTJE010000462.1	RepeatMasker	Unknown	10655	11160	484	-	.	ID="RND-5_FAMILY-4879";Tend="945";Tstart="491";shortTE="F";uid="5bf18a54-273e-47a6-910b-f527d80d68a0"
JAGTJE010000462.1	RepeatMasker	DNA/hAT-Charlie	5557	5675	587	-	.	ID="DNA8-51_AP";Tend="507";Tstart="374";shortTE="F";uid="de234c54-4fb4-47c1-81c1-ecbcfd75ce34"
JAGTJE010000462.1	RepeatMasker	DNA/Kolobok-E	8492	8603	404	-	.	ID="RND-1_FAMILY-47";Tend="996";Tstart="890";shortTE="F";uid="e01c41a7-0d10-4250-82b6-60ed4bbbfdac"
JAGTJE010000462.1	RepeatMasker	Retroposon?	7108	8578	7187	-	.	ID="RND-6_FAMILY-1728";Tend="2214";Tstart="286";shortTE="F";uid="8aac144e-be39-47ed-9ffa-9d20a8a6c729"
JAGTJE010000462.1	RepeatMasker	DNA/Sola-1	20869	21511	3013	-	.	ID="RND-5_FAMILY-702";Tend="1579";Tstart="894";shortTE="F";uid="b14e253b-2b39-49fc-8f33-675a2cbb9907"
JAGTJE010000462.1	RepeatMasker	DNA/Ginger-1	9251	9736	616	-	.	ID="GINGER1-1_AP";Tend="3755";Tstart="3285";shortTE="F";uid="6dddbf7d-f94b-46c9-9494-923bab669097"
JAGTJE010000483.1	RepeatMasker	Retroposon?	30369	30637	1377	+	.	ID="RND-6_FAMILY-2587";Tend="1000";Tstart="721";shortTE="F";uid="217bfc38-ac29-4a4d-88d0-6656cee35d3b"
JAGTJE010000483.1	RepeatMasker	DNA/Ginger-1	35226	35781	2772	+	.	ID="RND-6_FAMILY-6119";Tend="1848";Tstart="1275";shortTE="F";uid="ce7e6d21-df9e-4386-8b9a-a78a569477bb"
JAGTJE010000483.1	RepeatMasker	DNA	3319	3491	409	+	.	ID="DNA4-3_AP";Tend="275";Tstart="107";shortTE="F";uid="36f2a8fa-faee-4ff3-b78b-64a4989ae416"
JAGTJE010000483.1	RepeatMasker	DNA/MULE-MuDR	4949	5148	763	+	.	ID="MUDR4X_AP";Tend="1893";Tstart="1697";shortTE="F";uid="ba9cd3e8-26e8-4f40-b07e-e174658bea29"
JAGTJE010000483.1	RepeatMasker	Retroposon?	24836	25105	1358	+	.	ID="RND-6_FAMILY-2587";Tend="1000";Tstart="721";shortTE="F";uid="3ec644b0-fc98-44e4-ad97-cc2a5286ba42"
JAGTJE010000483.1	RepeatMasker	RC/Helitron	5673	6654	5279	+	.	ID="RND-5_FAMILY-5339";Tend="2693";Tstart="1766";shortTE="F";uid="74bbd154-1acf-44a8-81ef-3501ccdc258c"
JAGTJE010000483.1	RepeatMasker	DNA/Ginger-1	1292	1493	608	+	.	ID="GINGER1-1_AP";Tend="4385";Tstart="4192";shortTE="F";uid="d83dec8b-35df-4ae4-a89d-6caa61c6811f"
JAGTJE010000483.1	RepeatMasker	DNA/Ginger-1	36829	37901	4744	+	.	ID="RND-6_FAMILY-6119";Tend="1684";Tstart="534";shortTE="F";uid="3a7993d5-0630-4c85-9255-4d5389a4a5a5"
JAGTJE010000483.1	RepeatMasker	DNA/Ginger-1	25366	25966	871	+	.	ID="RND-6_FAMILY-6119";TEgroup="ctg_377%7CRND-6_FAMILY-6119%7C1";Tend="1800";Tstart="1047";shortTE="F";uid="479854af-7dd2-4f05-80ae-1044d7b237cb"
JAGTJE010000483.1	RepeatMasker	Retroposon?	34252	34937	3682	+	.	ID="RND-6_FAMILY-2587";Tend="1408";Tstart="743";shortTE="F";uid="a126f301-7bc4-424e-beae-4213ce965a5f"
JAGTJE010000483.1	RepeatMasker	DNA/hAT	2195	2755	1387	+	.	ID="RND-5_FAMILY-550";Tend="1287";Tstart="695";shortTE="F";uid="b3a49086-8eed-4272-8fa5-1db1381f7a3a"
JAGTJE010000483.1	RepeatMasker	DNA/Ginger-1	33282	33495	1393	+	.	ID="RND-6_FAMILY-6119";Tend="2327";Tstart="2111";shortTE="F";uid="8f49b704-638d-4d98-b517-839a32a4c37c"
JAGTJE010000483.1	RepeatMasker	Retroposon?	32536	33027	2565	+	.	ID="RND-6_FAMILY-1728";Tend="2155";Tstart="1639";shortTE="F";uid="fb13fcd2-74b6-4905-8442-f874f17e96c5"
JAGTJE010000483.1	RepeatMasker	RC/Helitron	36139	36298	632	+	.	ID="RND-6_FAMILY-10210";Tend="5237";Tstart="5075";shortTE="F";uid="f793bd27-07b2-4af4-b0c0-94dcc8b533b1"
JAGTJE010000483.1	RepeatMasker	DNA	8626	8973	1033	-	.	ID="TTAA7_AP";Tend="434";Tstart="96";shortTE="F";uid="597e660e-c144-4ae7-b308-0b87a7530c02"
JAGTJE010000483.1	RepeatMasker	DNA/hAT-hAT19	786	1200	526	-	.	ID="hat-1_rpr";Tend="1312";Tstart="943";shortTE="F";uid="c35009c9-f908-4f58-94a6-b32a530e4cbe"
JAGTJE010000483.1	RepeatMasker	DNA	14645	14881	704	-	.	ID="TTAA27_AP";Tend="289";Tstart="51";shortTE="F";uid="c213c842-a4dc-43b3-a9c7-2fbc105b6dc7"
JAGTJE010000483.1	RepeatMasker	Retroposon?	3659	3791	487	-	.	ID="RND-4_FAMILY-187";Tend="921";Tstart="791";shortTE="F";uid="d63758a4-e2e7-42bd-b612-7bfa62966f53"
JAGTJE010000483.1	RepeatMasker	DNA/Ginger-1	1	790	4387	-	.	ID="RND-6_FAMILY-6119";Tend="2054";Tstart="1262";shortTE="F";uid="56ec9e81-a5bf-4bcb-bdd4-0eca606697c5"
JAGTJE010000483.1	RepeatMasker	DNA/Ginger-1	32081	32548	2576	-	.	ID="RND-6_FAMILY-6119";Tend="1404";Tstart="922";shortTE="F";uid="4d1f38a1-8f20-4bd6-bad1-b4b6919fa362"
JAGTJE010000483.1	RepeatMasker	Unknown	20817	20933	804	-	.	ID="RND-5_FAMILY-2290";Tend="1055";Tstart="939";shortTE="F";uid="4ad2629e-ac84-4bad-8ac3-ce3524309938"
JAGTJE010000483.1	RepeatMasker	DNA/Ginger-1	1214	1462	1521	-	.	ID="RND-6_FAMILY-6119";Tend="948";Tstart="711";shortTE="F";uid="8d9efc11-d108-42b9-8ddb-96da91a33ba6"
JAGTJE010000483.1	RepeatMasker	DNA/Ginger-1	25167	25792	828	-	.	ID="GINGER1-1_AP";TEgroup="ctg_377%7CGINGER1-1_AP%7C1";Tend="3959";Tstart="3227";shortTE="F";uid="ef2c9aca-86e7-456a-93b1-5265d4de5df6"
JAGTJE010000352.1	RepeatMasker	DNA/hAT-Ac	19506	20085	2208	+	.	ID="DNA8-48_AP";Tend="817";Tstart="290";shortTE="F";uid="e1f1cec0-967c-458a-9615-356c2a2f9290"
JAGTJE010000352.1	RepeatMasker	Unknown	30973	33058	4705	+	.	ID="RND-1_FAMILY-90";Tend="2078";Tstart="1";shortTE="F";uid="a613734d-f18c-461f-90ab-0dae81ccb0d0"
JAGTJE010000352.1	RepeatMasker	Unknown	23603	24988	856	+	.	ID="HALYOMORPHA_HALYS-3_FAMILY-286";Tend="1462";Tstart="41";shortTE="F";uid="4e88ed39-216c-41de-8699-692803377d15"
JAGTJE010000352.1	RepeatMasker	LINE/CR1	29944	30429	452	+	.	ID="CR1_ELE10";Tend="3755";Tstart="3264";shortTE="F";uid="fa710746-9795-4334-b2b3-e05455512c63"
JAGTJE010000352.1	RepeatMasker	LTR/Pao	38685	39390	3466	+	.	ID="RND-6_FAMILY-25591";Tend="1694";Tstart="1000";shortTE="F";uid="fe1f749b-a73d-456d-8074-c558f146317f"
JAGTJE010000352.1	RepeatMasker	Retroposon?	12367	12959	1429	+	.	ID="SINE2-1_AP";Tend="1217";Tstart="583";shortTE="F";uid="65bb8ff6-8b5a-462e-86b9-24cb61d1b276"
JAGTJE010000352.1	RepeatMasker	LTR/Gypsy	8706	8809	603	+	.	ID="RND-6_FAMILY-3182";Tend="1159";Tstart="1055";shortTE="F";uid="56201fdc-90c6-4658-9d45-6e6d3de8c630"
JAGTJE010000352.1	RepeatMasker	DNA/hAT-Ac	17566	17916	2084	+	.	ID="RND-6_FAMILY-946";Tend="913";Tstart="581";shortTE="F";uid="d8d45331-494a-4755-beb8-baeb77d575b8"
JAGTJE010000352.1	RepeatMasker	LTR/Gypsy	9059	9472	1214	+	.	ID="RND-6_FAMILY-3182";Tend="1766";Tstart="1382";shortTE="F";uid="ba46508f-584d-4ad8-b8d9-13ccb332e013"
JAGTJE010000352.1	RepeatMasker	DNA/TcMar-Tc1	37495	37849	2290	-	.	ID="RND-5_FAMILY-1310";Tend="1919";Tstart="1572";shortTE="F";uid="bb19eac6-204f-4eaf-a377-734ab6b55287"
JAGTJE010000352.1	RepeatMasker	DNA/TcMar-m44	26517	27435	1735	-	.	ID="MARINER-3_AP";Tend="1846";Tstart="927";shortTE="F";uid="c32238a8-414e-4823-bbbc-789c74f581b7"
JAGTJE010000352.1	RepeatMasker	DNA/Maverick	39110	39434	1127	-	.	ID="RND-5_FAMILY-3369";Tend="2760";Tstart="2432";shortTE="F";uid="f96a16a7-2e41-45cd-b66b-841862a0eb9a"
JAGTJE010000352.1	RepeatMasker	Unknown	34018	36133	11698	-	.	ID="RND-5_FAMILY-641";Tend="2718";Tstart="861";shortTE="F";uid="803e6ebc-95f6-4e35-92c6-25fcab4efc4d"
JAGTJE010000352.1	RepeatMasker	DNA/MULE-MuDR	16431	16918	3837	-	.	ID="RND-6_FAMILY-1736";Tend="1583";Tstart="1093";shortTE="F";uid="caeb4a28-f28d-4931-b1e5-d0a4e71dd746"
JAGTJE010000352.1	RepeatMasker	DNA/Maverick	38039	38687	2553	-	.	ID="RND-5_FAMILY-3369";Tend="3411";Tstart="2771";shortTE="F";uid="008a465b-ff30-4011-a1b0-df1eb6e20f6b"
JAGTJE010000352.1	RepeatMasker	DNA/MULE-MuDR	16064	16178	597	-	.	ID="RND-6_FAMILY-1736";Tend="1727";Tstart="1609";shortTE="F";uid="b02feb57-592e-467e-997f-e072d2a0628e"
JAGTJE010000352.1	RepeatMasker	DNA/MULE-MuDR	17049	17501	621	-	.	ID="RND-5_FAMILY-3292";Tend="1045";Tstart="623";shortTE="F";uid="45ddb257-e234-4b35-882a-eedb45cf1810"
JAGTJE010000352.1	RepeatMasker	RC/Helitron	1	382	3071	-	.	ID="RND-1_FAMILY-48";Tend="1209";Tstart="828";shortTE="F";uid="b9bca465-fc18-484e-8e69-f30ff8e86b58"
JAGTJE010000352.1	RepeatMasker	DNA/MULE-MuDR	20235	20835	1657	-	.	ID="RND-6_FAMILY-1736";Tend="873";Tstart="296";shortTE="F";uid="5e0f6645-c27c-4b8c-b51f-499c27b55c85"
JAGTJE010000352.1	RepeatMasker	DNA/hAT-Tip100	4204	4309	547	-	.	ID="RND-1_FAMILY-88";Tend="1141";Tstart="1028";shortTE="F";uid="01e182ef-3eb5-41d8-926d-6dfe677dcf6c"
JAGTJE010000352.1	RepeatMasker	DNA/Maverick	12946	15585	6541	-	.	ID="RND-1_FAMILY-119";Tend="4517";Tstart="1694";shortTE="F";uid="a5fdddda-dfbb-47fd-8ef8-d1d02855c2cb"
JAGTJE010000032.1	RepeatMasker	LTR/Gypsy	8527	8983	493	+	.	ID="GYPSY-4_PBA-I";Tend="5406";Tstart="5052";shortTE="F";uid="723c8c55-e900-42d4-ad65-6ebad476b9f8"
JAGTJE010000032.1	RepeatMasker	DNA/hAT-Tip100	26314	27369	940	+	.	ID="hat-15_lmi";Tend="4271";Tstart="2815";shortTE="F";uid="eb75e794-45d9-493b-beb1-c709ea13d870"
JAGTJE010000032.1	RepeatMasker	LTR/Gypsy	32505	32696	862	+	.	ID="RND-6_FAMILY-3182";Tend="1164";Tstart="957";shortTE="F";uid="f1d9b64d-c1f5-4791-899a-6ba173edb8e5"
JAGTJE010000032.1	RepeatMasker	LTR/Gypsy	6667	8018	2311	+	.	ID="GYPSY-4_PBA-I";Tend="4276";Tstart="2925";shortTE="F";uid="62413c7f-d3df-41d4-9e6a-6afe11694ded"
JAGTJE010000032.1	RepeatMasker	DNA/P	33504	33869	579	-	.	ID="RND-6_FAMILY-2806";Tend="1271";Tstart="898";shortTE="F";uid="b9288e70-b085-4b2e-a2b6-c0ef577541c8"
JAGTJE010000032.1	RepeatMasker	DNA/P	34831	35261	629	-	.	ID="RND-6_FAMILY-10607";Tend="664";Tstart="235";shortTE="F";uid="269a78f3-0bac-405c-b344-6e34678a1fe0"
JAGTJE010000032.1	RepeatMasker	DNA/Kolobok-E	1809	1934	535	-	.	ID="KOLOBOKE-2_AP";Tend="2104";Tstart="1979";shortTE="F";uid="8d3b15ab-265f-4fb7-bdf0-d2d8ddc7d423"
JAGTJE010000032.1	RepeatMasker	LINE/CR1	10138	11015	627	-	.	ID="RND-6_FAMILY-5859";Tend="1903";Tstart="682";shortTE="F";uid="7bc5598e-2c14-4eca-8710-a8b564857240"
JAGTJE010000032.1	RepeatMasker	LINE/R1	18462	20411	15823	-	.	ID="RND-6_FAMILY-8603";Tend="2280";Tstart="371";shortTE="F";uid="aab1ce74-3304-4ba9-84f4-703623feaa10"
JAGTJE010000032.1	RepeatMasker	LINE/R1	20645	20981	978	-	.	ID="RND-6_FAMILY-8603";Tend="370";Tstart="98";shortTE="F";uid="c0b027e1-57cc-4ae9-93ea-ffaf540acd03"
JAGTJE010000032.1	RepeatMasker	Unknown	33865	34432	2649	-	.	ID="RND-5_FAMILY-3718";Tend="1370";Tstart="801";shortTE="F";uid="40194719-9a81-414d-b3d7-f81b532dd19b"
JAGTJE010000032.1	RepeatMasker	DNA/TcMar-Mariner	3636	4748	1961	-	.	ID="mariner-9_rpr";Tend="1322";Tstart="206";shortTE="F";uid="2db4fbc0-54b4-4d5a-8e7e-a4764ae7dbc5"
JAGTJE010000032.1	RepeatMasker	DNA/hAT-hAT19	746	1096	1907	-	.	ID="DNA8-96_AP";Tend="363";Tstart="4";shortTE="F";uid="9e182cbb-fce7-4126-a3cc-15d4903edbe7"
JAGTJE010000032.1	RepeatMasker	LTR/Gypsy	29707	31330	612	-	.	ID="RND-6_FAMILY-6372";TEgroup="ctg_379%7CRND-6_FAMILY-6372%7C1";Tend="7751";Tstart="52";shortTE="F";uid="657fea38-f22d-4994-b1a1-6e6e01e1e2ad"
JAGTJE010000350.1	RepeatMasker	Unknown	35326	35662	2053	+	.	ID="RND-1_FAMILY-73";Tend="1378";Tstart="993";shortTE="F";uid="5806b201-9c76-4204-b163-a044c4e5d81a"
JAGTJE010000350.1	RepeatMasker	DNA/P	36164	37116	2197	+	.	ID="RND-6_FAMILY-11806";Tend="1928";Tstart="976";shortTE="F";uid="c09f9565-c716-4084-9bfe-8c530b4b6ec0"
JAGTJE010000350.1	RepeatMasker	DNA/hAT-Tip100	51981	52132	432	+	.	ID="HAT-1_TCA";Tend="1628";Tstart="1489";shortTE="F";uid="e980a5c4-e8a5-43b6-8f7c-775a48e60910"
JAGTJE010000350.1	RepeatMasker	DNA	19757	19887	412	+	.	ID="dna4-1_ap";Tend="776";Tstart="635";shortTE="F";uid="a5a7f9b3-a675-4a63-8430-6284a1496016"
JAGTJE010000350.1	RepeatMasker	Retroposon?	55111	55329	1158	+	.	ID="SINE2-1_AP";Tend="1236";Tstart="1019";shortTE="F";uid="d874d350-9e46-4fe7-81ea-00fa58ef753a"
JAGTJE010000350.1	RepeatMasker	Unknown	14940	15196	464	+	.	ID="RND-5_FAMILY-19";Tend="943";Tstart="714";shortTE="F";uid="a3d8b672-21ce-4fad-982c-80bd226b05f8"
JAGTJE010000350.1	RepeatMasker	DNA/PiggyBac	62981	63258	543	+	.	ID="NPIGGYBAC-6_HMEL";Tend="684";Tstart="340";shortTE="F";uid="258ed32d-84af-4411-bdbd-e16cdf8b35f9"
JAGTJE010000350.1	RepeatMasker	Retroposon?	56910	57128	4402	+	.	ID="RND-6_FAMILY-1728";Tend="2316";Tstart="1311";shortTE="F";uid="b4524883-8605-41ab-aaba-0351904ddd4b"
JAGTJE010000350.1	RepeatMasker	Retroposon?	116	1149	5084	+	.	ID="RND-6_FAMILY-2587";Tend="1972";Tstart="752";shortTE="F";uid="15c71645-bb6c-4a96-acfe-ede32eae16ab"
JAGTJE010000350.1	RepeatMasker	DNA/hAT-Blackjack	16535	17034	515	+	.	ID="HAT-27_LSAL";Tend="642";Tstart="140";shortTE="F";uid="d9828660-31ae-4a8e-9193-b8759de4ce93"
JAGTJE010000350.1	RepeatMasker	DNA/Ginger-1	56176	56909	4453	+	.	ID="RND-6_FAMILY-6119";Tend="1923";Tstart="1191";shortTE="F";uid="2b3382e8-8a9d-4019-94ea-defbf244e0ea"
JAGTJE010000350.1	RepeatMasker	DNA	17923	18684	683	+	.	ID="RND-6_FAMILY-6125";TEgroup="ctg_38%7CRND-6_FAMILY-6125%7C1";Tend="2017";Tstart="1151";shortTE="F";uid="16794c8f-c61b-43b3-9f32-2224df87b94a"
JAGTJE010000350.1	RepeatMasker	DNA/hAT-hAT19	48949	49057	516	+	.	ID="DNA8-79_AP";Tend="109";Tstart="1";shortTE="F";uid="10ace1b8-7d46-4345-912c-5b1f3935cbc7"
JAGTJE010000350.1	RepeatMasker	DNA/PIF-Harbinger	23283	24011	4495	+	.	ID="RND-5_FAMILY-2751";Tend="1594";Tstart="891";shortTE="F";uid="1d343065-66cf-4a07-bd90-506ef9a49225"
JAGTJE010000350.1	RepeatMasker	DNA/PIF-Harbinger	22229	23093	6731	+	.	ID="RND-5_FAMILY-2751";Tend="891";Tstart="1";shortTE="F";uid="94648c08-0ddb-49f4-897a-668d9019d4c5"
JAGTJE010000350.1	RepeatMasker	Unknown	31405	31783	803	+	.	ID="RND-6_FAMILY-5659";Tend="1330";Tstart="910";shortTE="F";uid="89e5ae70-a0ba-4562-a33e-8bf66242a753"
JAGTJE010000350.1	RepeatMasker	DNA/Kolobok-E	47346	48206	811	+	.	ID="KOLOBOKE-5_AP";Tend="1066";Tstart="157";shortTE="F";uid="51e8a1ff-e99f-4167-95f7-cc09649f5007"
JAGTJE010000350.1	RepeatMasker	DNA/hAT	26897	27084	1211	+	.	ID="RND-5_FAMILY-2338";Tend="6813";Tstart="6625";shortTE="F";uid="dd0b8cdb-3631-485d-93d5-bc2a0b42ac92"
JAGTJE010000350.1	RepeatMasker	DNA/Maverick	39206	39795	4143	+	.	ID="RND-5_FAMILY-3369";Tend="6082";Tstart="5442";shortTE="F";uid="2f4c0d78-abce-4005-8c0a-35eaeffdf647"
JAGTJE010000350.1	RepeatMasker	Unknown	53736	54450	3939	-	.	ID="RND-5_FAMILY-3718";Tend="1454";Tstart="799";shortTE="F";uid="8cb4ec0e-4dd4-4b2d-9b08-4ea86e997a1e"
JAGTJE010000350.1	RepeatMasker	LINE/I-Jockey	57511	57810	519	-	.	ID="VINGI-6_LMI";Tend="2264";Tstart="1966";shortTE="F";uid="3c760ac8-9412-4f83-95d4-630ff8861afd"
JAGTJE010000350.1	RepeatMasker	DNA/hAT-Tip100	6095	6281	461	-	.	ID="HAT-N29_LMI";Tend="813";Tstart="628";shortTE="F";uid="8c64c1a1-a183-47be-9811-08a36279bb55"
JAGTJE010000350.1	RepeatMasker	RC/Helitron	37245	39221	15975	-	.	ID="RND-1_FAMILY-7";Tend="2829";Tstart="852";shortTE="F";uid="bd1b0585-22c4-4159-9181-faf0657060a6"
JAGTJE010000350.1	RepeatMasker	DNA/hAT-hAT19	49194	49610	848	-	.	ID="RND-6_FAMILY-2638";Tend="3262";Tstart="2839";shortTE="F";uid="06f5c758-1080-4593-a779-436fec79b093"
JAGTJE010000350.1	RepeatMasker	DNA/hAT-Tip100	29176	29368	546	-	.	ID="DNA8-100_AP";Tend="660";Tstart="471";shortTE="F";uid="fa8dcb3c-bf08-4146-9d50-1389e0998798"
JAGTJE010000350.1	RepeatMasker	DNA/Ginger-1	26900	27139	618	-	.	ID="RND-6_FAMILY-501";Tend="768";Tstart="521";shortTE="F";uid="d3b12c6b-2d32-4be4-85e5-7e074ef0e828"
JAGTJE010000350.1	RepeatMasker	DNA/hAT-hAT19	40132	40313	455	-	.	ID="RND-6_FAMILY-2638";Tend="7720";Tstart="7534";shortTE="F";uid="0c76bde7-ed9f-4b14-9054-7dbfb72c350a"
JAGTJE010000350.1	RepeatMasker	DNA/hAT-hAT19	46985	47827	1680	-	.	ID="RND-6_FAMILY-2638";Tend="5542";Tstart="4714";shortTE="F";uid="53ecb45f-0914-4d16-8db9-4b7fb987174b"
JAGTJE010000350.1	RepeatMasker	DNA/Merlin	31668	32271	868	-	.	ID="HALYOMORPHA_HALYS-5_FAMILY-9382";Tend="970";Tstart="357";shortTE="F";uid="f298f124-c140-4ab5-afdf-04f54bd66f26"
JAGTJE010000350.1	RepeatMasker	DNA/TcMar-m44	60201	61556	2434	-	.	ID="MARINER-3_AP";Tend="1850";Tstart="498";shortTE="F";uid="4470f5d3-f34f-4765-8b40-e8c1900309be"
JAGTJE010000350.1	RepeatMasker	DNA/Kolobok-E	39814	40160	1900	-	.	ID="KOLOBOKE-5_AP";TEgroup="ctg_38%7CKOLOBOKE-5_AP%7C1";Tend="3727";Tstart="3446";shortTE="F";uid="68c53c02-54ea-41b0-a460-d36c200d08e8"
JAGTJE010000350.1	RepeatMasker	Unknown	30366	31399	7615	-	.	ID="RND-6_FAMILY-911";Tend="2862";Tstart="1867";shortTE="F";uid="fafaa25c-ab77-477a-a109-9f5b68e84681"
JAGTJE010000350.1	RepeatMasker	DNA/hAT-hAT19	49984	50304	426	-	.	ID="RND-6_FAMILY-2638";Tend="2282";Tstart="1941";shortTE="F";uid="9275dd9b-9630-49ad-a6e7-754127f9aadb"
JAGTJE010000350.1	RepeatMasker	DNA	21678	21932	985	-	.	ID="ttaa2c_ap";Tend="423";Tstart="60";shortTE="F";uid="2cdf0212-413c-494a-a86e-8d4f18000cb2"
JAGTJE010000350.1	RepeatMasker	Unknown	32795	33792	7145	-	.	ID="RND-6_FAMILY-911";Tend="1872";Tstart="809";shortTE="F";uid="12f3305a-ff80-409d-93d1-f6db32a0a0ac"
JAGTJE010000350.1	RepeatMasker	DNA/TcMar-m44	24408	25597	1471	-	.	ID="mariner-33_lmi";Tend="1511";Tstart="271";shortTE="F";uid="2b118653-198d-4f26-8074-d97aa5e62b8f"
JAGTJE010000350.1	RepeatMasker	DNA	28279	28625	1669	-	.	ID="ttaa4c_ap";Tend="389";Tstart="52";shortTE="F";uid="b0627912-c698-44a8-80cb-5092a008180b"
JAGTJE010000350.1	RepeatMasker	DNA/P	25965	26072	582	-	.	ID="P-3_AP";Tend="1438";Tstart="1331";shortTE="F";uid="ea9576c6-8b2f-4605-af91-0ffdcc624633"
JAGTJE010000350.1	RepeatMasker	DNA/hAT-hAT19	48002	48716	1203	-	.	ID="RND-6_FAMILY-2638";Tend="4199";Tstart="3428";shortTE="F";uid="60d1f7b8-4e7f-428f-8bbe-9e70cf4db898"
JAGTJE010000350.1	RepeatMasker	LINE/I-Jockey	58010	60037	2207	-	.	ID="VINGI-1_APIS";Tend="1996";Tstart="1";shortTE="F";uid="c79b9402-2eeb-4d58-a434-2bc60dfd7c46"
JAGTJE010000350.1	RepeatMasker	DNA/TcMar-Mariner	2878	3307	3355	-	.	ID="RND-1_FAMILY-146";Tend="1393";Tstart="969";shortTE="F";uid="3b761199-8823-46cd-9fab-fceca3b9e5ab"
JAGTJE010000350.1	RepeatMasker	DNA/P	54609	55110	4350	-	.	ID="RND-6_FAMILY-295";Tend="2011";Tstart="1512";shortTE="F";uid="ef1ff934-163b-4933-a644-7cec3d036715"
JAGTJE010000350.1	RepeatMasker	Unknown	1385	1913	1076	-	.	ID="RND-5_FAMILY-4879";Tend="1283";Tstart="756";shortTE="F";uid="0fd6a229-2f50-433e-9aa8-8fb630746b72"
JAGTJE010000350.1	RepeatMasker	Retroposon?	55132	55388	733	-	.	ID="RND-6_FAMILY-14806";Tend="1786";Tstart="1545";shortTE="F";uid="db8df0a6-7d03-4240-b0d7-15fc01d16009"
JAGTJE010000350.1	RepeatMasker	DNA/TcMar-m44	61825	61971	678	-	.	ID="DNAX-7_AP";Tend="160";Tstart="6";shortTE="F";uid="9968362f-a57c-49d4-8f9e-b736107a21dc"
JAGTJE010000024.1	RepeatMasker	DNA/MULE-MuDR	27490	28635	1773	+	.	ID="MUDR7X_AP";Tend="1780";Tstart="638";shortTE="F";uid="b65ba8aa-2553-4bb4-8d9c-8c9d357701d3"
JAGTJE010000024.1	RepeatMasker	RC/Helitron	33104	35369	4631	+	.	ID="RND-5_FAMILY-1869";TEgroup="ctg_380%7CRND-5_FAMILY-1869%7C1";Tend="3336";Tstart="395";shortTE="F";uid="ad24ea7f-5d51-4a55-ae46-e72a46ee1ad9"
JAGTJE010000024.1	RepeatMasker	DNA/Ginger-1	5973	7608	7282	+	.	ID="RND-6_FAMILY-6119";Tend="2323";Tstart="755";shortTE="F";uid="54f366fa-0080-4a7e-8d86-6cb8ffffb569"
JAGTJE010000024.1	RepeatMasker	Unknown	21982	22680	5151	-	.	ID="RND-1_FAMILY-12";Tend="2419";Tstart="1724";shortTE="F";uid="62e91fd3-69fb-4efd-aacc-1be00cbf3ff3"
JAGTJE010000024.1	RepeatMasker	DNA/Kolobok-E	35482	35851	558	-	.	ID="kolobok1-1_tca";Tend="1299";Tstart="1042";shortTE="F";uid="95ace7ba-3fd9-42a5-996a-6fec9bc34e99"
JAGTJE010000024.1	RepeatMasker	LTR/Gypsy	24039	24479	3575	-	.	ID="RND-1_FAMILY-186";Tend="1152";Tstart="712";shortTE="F";uid="eb26fbde-8014-43b7-802e-dc57d1763836"
JAGTJE010000024.1	RepeatMasker	Retroposon?	15793	16049	1013	-	.	ID="SINE2-1_AP";Tend="1353";Tstart="1091";shortTE="F";uid="90dca287-2ecf-4dcc-9981-6c7c1d274871"
JAGTJE010000024.1	RepeatMasker	DNA/hAT-Ac	39226	39434	706	-	.	ID="DNA8-48_AP";Tend="505";Tstart="297";shortTE="F";uid="8fb24536-b489-4658-8e0c-dff38199a6ea"
JAGTJE010000024.1	RepeatMasker	LTR/Pao	21115	21515	901	-	.	ID="BEL4-I_AP";Tend="4988";Tstart="4588";shortTE="F";uid="4e1b05aa-4270-447f-b4df-91d214acfdbf"
JAGTJE010000024.1	RepeatMasker	DNA	15356	15489	689	-	.	ID="DNA4-1_AP";Tend="822";Tstart="688";shortTE="F";uid="48074e41-a5de-4ea9-afcc-2bfea9aaa6c1"
JAGTJE010000024.1	RepeatMasker	DNA/P	13434	14344	988	-	.	ID="RND-6_FAMILY-2806";Tend="5390";Tstart="4491";shortTE="F";uid="4517120f-4854-4b0e-a168-f4ddada78b0e"
JAGTJE010000024.1	RepeatMasker	RC/Helitron	35846	37630	15038	-	.	ID="RND-1_FAMILY-98";Tend="2424";Tstart="467";shortTE="F";uid="c7d68697-bb43-4a5a-8fcd-9ee14b89d685"
JAGTJE010000454.1	RepeatMasker	DNA/P	18204	18329	712	+	.	ID="rnd-6_family-295";Tend="1605";Tstart="1509";shortTE="F";uid="6d2c0795-182a-4bae-be9a-50c454ac374c"
JAGTJE010000454.1	RepeatMasker	DNA/hAT	2563	2670	548	+	.	ID="RND-6_FAMILY-5627";Tend="1075";Tstart="968";shortTE="F";uid="2f16c66f-8185-4a21-a239-7a665cd8484b"
JAGTJE010000454.1	RepeatMasker	RC/Helitron	13017	13174	584	+	.	ID="RND-6_FAMILY-10210";Tend="5258";Tstart="5085";shortTE="F";uid="12285ff0-55cc-4ad3-a8a1-ac0ec2ec805e"
JAGTJE010000454.1	RepeatMasker	DNA/hAT-hAT19	5027	5325	739	+	.	ID="HAT-N5_AP";Tend="685";Tstart="388";shortTE="F";uid="f74575fd-9e38-44c5-9908-3d885223144c"
JAGTJE010000454.1	RepeatMasker	DNA/P	18765	19900	8526	+	.	ID="RND-1_FAMILY-194";Tend="1970";Tstart="861";shortTE="F";uid="24990009-27f1-4c2e-9c61-6967630b2e1f"
JAGTJE010000454.1	RepeatMasker	DNA/Ginger-1	12755	12949	1118	+	.	ID="RND-6_FAMILY-6119";Tend="1922";Tstart="1725";shortTE="F";uid="a73b8e46-f71f-4f86-a48c-922be76f463a"
JAGTJE010000454.1	RepeatMasker	DNA/hAT-Tip100	6703	7626	2186	+	.	ID="RND-6_FAMILY-2542";Tend="1894";Tstart="980";shortTE="F";uid="f425bee4-774c-435f-9a55-0472392e2ef3"
JAGTJE010000454.1	RepeatMasker	DNA	12625	12752	890	+	.	ID="RND-6_FAMILY-12351";Tend="1422";Tstart="1295";shortTE="F";uid="190f38bc-dbda-4617-a5e2-591f81c5698a"
JAGTJE010000454.1	RepeatMasker	DNA/hAT-hAT19	3873	4837	1056	+	.	ID="hat-1_rpr";Tend="1477";Tstart="560";shortTE="F";uid="b281fc0b-eb90-43a0-b49b-32a7b0be8aac"
JAGTJE010000454.1	RepeatMasker	DNA/hAT	15286	15464	981	+	.	ID="DNA8-105_AP";Tend="424";Tstart="244";shortTE="F";uid="6533455d-6a56-4d83-80b7-d080a4a0b4dd"
JAGTJE010000454.1	RepeatMasker	DNA/Ginger-1	12298	12598	435	+	.	ID="RND-6_FAMILY-6119";TEgroup="ctg_381%7CRND-6_FAMILY-6119%7C1";Tend="1490";Tstart="710";shortTE="T";uid="6c00e19a-84fe-49ee-9244-67a62b966976"
JAGTJE010000454.1	RepeatMasker	LTR/Gypsy	21046	23796	17646	+	.	ID="RND-6_FAMILY-1184";Tend="2545";Tstart="3";shortTE="F";uid="fbf32265-f744-4033-adf7-28085c3f066a"
JAGTJE010000454.1	RepeatMasker	LTR/Gypsy	18329	18765	3284	+	.	ID="RND-6_FAMILY-3182";Tend="1410";Tstart="956";shortTE="F";uid="bddbbdd2-be42-4044-a697-f5210de4dc9e"
JAGTJE010000454.1	RepeatMasker	DNA/hAT-hAT19	3241	3430	897	+	.	ID="HAT-N7_AP";Tend="191";Tstart="1";shortTE="F";uid="211d6012-68c4-4055-bc23-dbd611456f07"
JAGTJE010000454.1	RepeatMasker	DNA/hAT	35700	36203	1093	+	.	ID="DNA8-105_AP";TEgroup="ctg_381%7CDNA8-105_AP%7C1";Tend="650";Tstart="1";shortTE="F";uid="cf4e9c3f-e5aa-41e2-9f2e-0c9e6814d89a"
JAGTJE010000454.1	RepeatMasker	DNA/hAT-hAT19	29833	33442	26727	+	.	ID="RND-6_FAMILY-2638";Tend="3495";Tstart="75";shortTE="F";uid="001c7c18-d37f-43de-adb5-1b93a25ba67a"
JAGTJE010000454.1	RepeatMasker	DNA/P	20577	20933	2140	+	.	ID="RND-1_FAMILY-194";Tend="2294";Tstart="1944";shortTE="F";uid="e39555be-2230-4287-9970-8130d05864c9"
JAGTJE010000454.1	RepeatMasker	DNA/Kolobok-E	27051	32589	44980	-	.	ID="RND-5_FAMILY-645";Tend="5698";Tstart="270";shortTE="F";uid="e493bca4-7b95-41fe-bfa5-587bff76533a"
JAGTJE010000454.1	RepeatMasker	Retroposon?	12833	13151	1384	-	.	ID="RND-6_FAMILY-6697";Tend="3377";Tstart="3049";shortTE="F";uid="cc37cd63-9425-423c-b11e-ffb885e2a661"
JAGTJE010000454.1	RepeatMasker	DNA/hAT	12267	12384	413	-	.	ID="RND-5_FAMILY-2264";Tend="6966";Tstart="6852";shortTE="F";uid="23325b00-6437-441c-af59-9cae610b4c47"
JAGTJE010000496.1	RepeatMasker	RC/Helitron	14016	14122	796	+	.	ID="RND-1_FAMILY-112";Tend="2089";Tstart="1982";shortTE="F";uid="86104658-e95b-418a-9fba-c618d4bbf28a"
JAGTJE010000496.1	RepeatMasker	DNA/Kolobok-E	20810	20964	593	+	.	ID="koloboke-4_ap";Tend="2589";Tstart="2466";shortTE="F";uid="346e11dd-3633-4f0f-a8e3-04a2852b8564"
JAGTJE010000496.1	RepeatMasker	DNA	26671	27004	654	+	.	ID="RND-6_FAMILY-4504";Tend="839";Tstart="583";shortTE="F";uid="d46eb26b-ed11-41b1-8e82-3ae91bdcd5be"
JAGTJE010000496.1	RepeatMasker	DNA/PIF-Harbinger	15423	16236	1354	+	.	ID="ISL2EU-7_CFL";Tend="2238";Tstart="1403";shortTE="F";uid="e0195d93-21fa-4a22-a475-3b327a4dd307"
JAGTJE010000496.1	RepeatMasker	Unknown	14123	14820	5444	+	.	ID="RND-1_FAMILY-12";Tend="2423";Tstart="1724";shortTE="F";uid="95827407-4de1-4b6e-a73f-7d4731a79734"
JAGTJE010000496.1	RepeatMasker	DNA/Maverick	30828	30978	756	+	.	ID="RND-1_FAMILY-102";Tend="844";Tstart="697";shortTE="F";uid="b53f7d25-efd0-4c0c-96dd-df2deb9ee2a9"
JAGTJE010000496.1	RepeatMasker	RC/Helitron	14814	15448	4958	+	.	ID="RND-1_FAMILY-112";Tend="2712";Tstart="2086";shortTE="F";uid="28d335d9-747c-4542-82da-e9eebf17a33c"
JAGTJE010000496.1	RepeatMasker	DNA/TcMar-m44	13065	13374	589	+	.	ID="RND-6_FAMILY-852";Tend="1542";Tstart="1233";shortTE="F";uid="e0bf2403-6583-4cfb-94df-ded04d3cfc03"
JAGTJE010000496.1	RepeatMasker	RC/Helitron	1310	1528	816	+	.	ID="RND-5_FAMILY-300";Tend="2044";Tstart="1780";shortTE="F";uid="4f62882f-4e01-4337-8db5-36fdee4bcd31"
JAGTJE010000496.1	RepeatMasker	Retroposon?	38699	38879	493	+	.	ID="RND-6_FAMILY-3982";Tend="768";Tstart="588";shortTE="F";uid="ef9abbbd-1200-45b0-9b5b-e6df30bd8ddb"
JAGTJE010000496.1	RepeatMasker	DNA	4237	4664	2724	+	.	ID="TTAA15_AP";Tend="595";Tstart="168";shortTE="F";uid="b4fa7e03-16f6-44d1-b3b0-b84a872beb4c"
JAGTJE010000496.1	RepeatMasker	DNA/MULE-MuDR	5715	6890	7439	+	.	ID="RND-6_FAMILY-2107";Tend="1897";Tstart="646";shortTE="F";uid="d21d6217-0510-449e-ae68-b4abee7dc286"
JAGTJE010000496.1	RepeatMasker	Retroposon?	24744	24896	1201	+	.	ID="RND-6_FAMILY-1728";Tend="550";Tstart="398";shortTE="F";uid="5f3d903a-8a5e-4aa2-a163-33cdd2ca34c4"
JAGTJE010000496.1	RepeatMasker	Unknown	29091	29544	3008	+	.	ID="RND-5_FAMILY-2235";Tend="958";Tstart="508";shortTE="F";uid="70e87cd3-75c0-4ba7-94a8-021abceb80fb"
JAGTJE010000496.1	RepeatMasker	DNA/MULE-MuDR	19000	19803	832	-	.	ID="RND-6_FAMILY-1937";Tend="2015";Tstart="1213";shortTE="F";uid="6c601b85-b544-4c97-b1c3-3595e83698d9"
JAGTJE010000496.1	RepeatMasker	DNA/Ginger-1	2592	3224	1140	-	.	ID="RND-6_FAMILY-6119";Tend="1344";Tstart="710";shortTE="F";uid="6e000fdc-5189-40aa-a10a-5c2b49dda7da"
JAGTJE010000496.1	RepeatMasker	DNA/Ginger-2	27947	28871	1293	-	.	ID="ginger2-1_lmi";Tend="2864";Tstart="2220";shortTE="F";uid="22671920-e5a0-46c7-9829-73be724a33d4"
JAGTJE010000496.1	RepeatMasker	DNA/Kolobok-E	517	628	443	-	.	ID="KOLOBOKE-3_AP";Tend="5414";Tstart="5303";shortTE="F";uid="04b4659a-e2c7-43b4-af32-89378e88bb94"
JAGTJE010000496.1	RepeatMasker	RC/Helitron	1042	1299	1333	-	.	ID="RND-1_FAMILY-48";Tend="2813";Tstart="2588";shortTE="F";uid="c6051d73-f51d-4c1b-82ee-7b6451fd0d0c"
JAGTJE010000496.1	RepeatMasker	DNA/Ginger-1	24884	25097	7699	-	.	ID="RND-6_FAMILY-6119";Tend="2321";Tstart="712";shortTE="F";uid="c4f471e8-c1bf-4e4a-a5da-e7cf6fce8d58"
JAGTJE010000496.1	RepeatMasker	Retroposon?	25098	26592	11867	-	.	ID="RND-6_FAMILY-1728";Tend="1804";Tstart="301";shortTE="F";uid="33102dda-5873-449e-8f5b-1c89a85d096f"
JAGTJE010000496.1	RepeatMasker	DNA/Kolobok-E	1841	2029	474	-	.	ID="KOLOBOKE-3_AP";Tend="4254";Tstart="4070";shortTE="F";uid="795fa7c1-4d48-4c89-a9a0-cf75e4d495d4"
JAGTJE010000496.1	RepeatMasker	DNA/Maverick	30872	33472	19835	-	.	ID="RND-6_FAMILY-916";Tend="5239";Tstart="2693";shortTE="F";uid="0dc362e8-111b-4649-bb62-65c3bbd4d895"
JAGTJE010000496.1	RepeatMasker	DNA/hAT-Tip100	34253	34426	411	-	.	ID="RND-6_FAMILY-3615";Tend="4494";Tstart="4324";shortTE="F";uid="b9e32c5b-610b-4109-8de3-24c0f547f531"
JAGTJE010000401.1	RepeatMasker	DNA/Maverick	24062	25123	1657	+	.	ID="rnd-6_family-2063";Tend="3368";Tstart="2531";shortTE="F";uid="8cbc12e4-fe19-4ee5-be2d-ad30839c3e23"
JAGTJE010000401.1	RepeatMasker	DNA/Ginger-1	3485	5126	7352	+	.	ID="RND-6_FAMILY-6119";Tend="2333";Tstart="761";shortTE="F";uid="7562c09f-6b1a-4e1f-b474-79af8f176c36"
JAGTJE010000401.1	RepeatMasker	DNA/Ginger-1	2927	3107	495	+	.	ID="RND-6_FAMILY-6119";Tend="790";Tstart="614";shortTE="F";uid="9fc886f3-e7f3-4381-b216-6274d6b09d18"
JAGTJE010000401.1	RepeatMasker	DNA/hAT-hAT19	2173	2277	405	+	.	ID="DNA8-64B_AP";Tend="920";Tstart="815";shortTE="F";uid="dc7d9286-3d33-422b-a40d-7b51c7c55260"
JAGTJE010000401.1	RepeatMasker	DNA/hAT-hAT19	880	1372	698	+	.	ID="HAT-4_LMI";Tend="1456";Tstart="967";shortTE="F";uid="7337a453-4d45-4b0c-b8e0-2792b86463a7"
JAGTJE010000401.1	RepeatMasker	DNA/Maverick	25314	26713	1750	+	.	ID="RND-6_FAMILY-2063";Tend="5036";Tstart="3671";shortTE="F";uid="b0ebbb70-4e35-439c-bece-35022b1434df"
JAGTJE010000401.1	RepeatMasker	DNA/Maverick	27191	27703	624	+	.	ID="RND-6_FAMILY-2065";Tend="1057";Tstart="566";shortTE="F";uid="9689b4cc-5fb2-4e71-b6b7-984dda76a152"
JAGTJE010000401.1	RepeatMasker	DNA/Maverick	22971	24064	908	+	.	ID="RND-6_FAMILY-2062";Tend="6169";Tstart="5112";shortTE="F";uid="60c3bf4e-3157-4d48-9c9c-e1c9c3bad12e"
JAGTJE010000401.1	RepeatMasker	RC/Helitron	30789	33658	23220	+	.	ID="RND-6_FAMILY-2531";Tend="3380";Tstart="508";shortTE="F";uid="79f8c918-0996-48a3-a0fd-39b57e3f3059"
JAGTJE010000401.1	RepeatMasker	Unknown	18376	18906	4297	+	.	ID="RND-1_FAMILY-90";Tend="1515";Tstart="988";shortTE="F";uid="41e2ba70-8d66-49f9-a171-5d72149b77d6"
JAGTJE010000401.1	RepeatMasker	DNA	38301	38866	2620	+	.	ID="TTAA14_AP";Tend="551";Tstart="1";shortTE="F";uid="9c4624ea-6211-44c2-bed9-ea47d2979425"
JAGTJE010000401.1	RepeatMasker	DNA/TcMar-Mariner	3085	3492	3445	+	.	ID="RND-1_FAMILY-146";Tend="1374";Tstart="965";shortTE="F";uid="e507a53e-d747-4a35-9302-38b19ad3e97d"
JAGTJE010000401.1	RepeatMasker	RC/Helitron	9461	10499	6443	+	.	ID="RND-5_FAMILY-380";Tend="1804";Tstart="735";shortTE="F";uid="5b93322b-83cf-40a2-afe1-f95a02a23f4c"
JAGTJE010000401.1	RepeatMasker	DNA/TcMar-m44	13888	14951	2563	+	.	ID="MARINER-2_AP";TEgroup="ctg_383%7CMARINER-2_AP%7C1";Tend="1713";Tstart="515";shortTE="F";uid="64732d41-fe7a-433c-b0e5-ed0871506877"
JAGTJE010000401.1	RepeatMasker	RC/Helitron	33546	33700	885	-	.	ID="RND-1_FAMILY-127";Tend="821";Tstart="668";shortTE="F";uid="2ffc95da-3f28-48cb-bda6-49a67a83dbd7"
JAGTJE010000401.1	RepeatMasker	DNA/Maverick	34234	35178	717	-	.	ID="RND-6_FAMILY-2816";Tend="3456";Tstart="2503";shortTE="F";uid="33355c78-8bc0-4f7b-8fc6-56c3eacd47bf"
JAGTJE010000401.1	RepeatMasker	Unknown	7148	7836	3399	-	.	ID="RND-1_FAMILY-81";Tend="1677";Tstart="911";shortTE="F";uid="f751bf06-d7ec-44b8-8c6b-7de119ee3268"
JAGTJE010000401.1	RepeatMasker	LTR/Gypsy	13165	13784	5217	-	.	ID="RND-6_FAMILY-9625";Tend="1202";Tstart="585";shortTE="F";uid="617dd202-6dcd-4643-9636-9a96776c39dc"
JAGTJE010000401.1	RepeatMasker	LTR/Gypsy	1	814	7158	-	.	ID="RND-1_FAMILY-144";Tend="869";Tstart="64";shortTE="F";uid="e0a6e989-4ecb-4726-a30f-895723dec84c"
JAGTJE010000401.1	RepeatMasker	DNA/Maverick	20663	23703	19805	-	.	ID="rnd-6_family-16727";Tend="2598";Tstart="101";shortTE="F";uid="30e1caf9-173f-4964-8f22-7dcae48ca2ff"
JAGTJE010000401.1	RepeatMasker	DNA	16776	16929	440	-	.	ID="DNAX-2_AP";Tend="163";Tstart="1";shortTE="F";uid="77a991a3-79fb-4191-9242-20c471a6c2c9"
JAGTJE010000401.1	RepeatMasker	DNA/Maverick	23944	24115	462	-	.	ID="POLINTON-2_TC";Tend="1415";Tstart="1241";shortTE="F";uid="f39480b1-51c5-40eb-9bc9-8512425e7e05"
JAGTJE010000401.1	RepeatMasker	DNA/Maverick	29524	30777	10538	-	.	ID="RND-6_FAMILY-4987";Tend="1299";Tstart="48";shortTE="F";uid="1b4ddf7c-f9fc-48c1-97f2-eb32829db84f"
JAGTJE010000401.1	RepeatMasker	DNA/MULE-MuDR	18901	19473	1485	-	.	ID="RND-6_FAMILY-1736";Tend="873";Tstart="330";shortTE="F";uid="96c1e54f-87e7-4d33-97b8-f2c97f96bb96"
JAGTJE010000401.1	RepeatMasker	Unknown	38889	39192	1079	-	.	ID="RND-1_FAMILY-90";Tend="1415";Tstart="1067";shortTE="F";uid="28e257c0-bdbe-47b7-a6e6-3bd74bf853b9"
JAGTJE010000401.1	RepeatMasker	DNA/hAT-hAT19	15641	15817	1071	-	.	ID="DNA8-73_AP";Tend="666";Tstart="482";shortTE="F";uid="f8fc3749-b451-48a9-9e82-3598ddd680a4"
JAGTJE010000401.1	RepeatMasker	DNA/Maverick	11067	12437	5409	-	.	ID="RND-6_FAMILY-916";Tend="3760";Tstart="2382";shortTE="F";uid="d9aaf4da-a03c-4987-b1ed-207a42f897d3"
JAGTJE010000384.1	RepeatMasker	DNA/Ginger-1	12476	12653	2223	+	.	ID="rnd-6_family-6119";Tend="2065";Tstart="1464";shortTE="F";uid="b8e715da-ab52-4386-9ad4-d8a31d58eaeb"
JAGTJE010000384.1	RepeatMasker	LINE/RTE-BovB	16670	18292	958	+	.	ID="RTE-32_LMI";Tend="2952";Tstart="893";shortTE="F";uid="6e3c54e3-4694-49c4-afc1-1fecb77e6a9b"
JAGTJE010000384.1	RepeatMasker	DNA/Ginger-1	26709	27469	1512	+	.	ID="GINGER1-2_AP";Tend="1721";Tstart="959";shortTE="F";uid="4d00d00d-aa1d-405d-914c-a7b9d524b34d"
JAGTJE010000384.1	RepeatMasker	DNA/TcMar-Tc1	36578	38113	5421	+	.	ID="RND-1_FAMILY-36";Tend="1632";Tstart="117";shortTE="F";uid="ae9f39e5-1bef-4514-8c58-378932c22cb7"
JAGTJE010000384.1	RepeatMasker	DNA/hAT-hAT19	24488	24772	1752	+	.	ID="HAT-N4_AP";Tend="285";Tstart="2";shortTE="F";uid="1447fe85-08c1-4bb4-8fc2-0b31a30b7a28"
JAGTJE010000384.1	RepeatMasker	Retroposon?	12182	12475	1029	+	.	ID="RND-6_FAMILY-1728";Tend="2134";Tstart="1837";shortTE="F";uid="66b1c5cd-5da9-4975-9d78-37f30b6b3a9b"
JAGTJE010000384.1	RepeatMasker	Unknown	10190	11874	8702	+	.	ID="RND-1_FAMILY-159";Tend="2545";Tstart="917";shortTE="F";uid="e449d554-4617-4b6f-80ec-7621c6919d09"
JAGTJE010000384.1	RepeatMasker	DNA/hAT-Tip100	38143	38318	462	+	.	ID="RND-6_FAMILY-3615";Tend="2746";Tstart="2546";shortTE="F";uid="19f7700a-70e9-48a7-a2bd-678040d0c032"
JAGTJE010000384.1	RepeatMasker	DNA/Ginger-1	26384	26527	413	+	.	ID="GINGER1-2_AP";Tend="972";Tstart="833";shortTE="F";uid="10680204-066e-47dc-8f62-d19170693eee"
JAGTJE010000384.1	RepeatMasker	DNA	23921	24055	632	+	.	ID="RND-6_FAMILY-4505";Tend="1323";Tstart="1192";shortTE="F";uid="cf0c27f8-1d25-4477-ba51-bee5c857d922"
JAGTJE010000384.1	RepeatMasker	DNA/PIF-Harbinger	35675	36574	2469	+	.	ID="harb-1_ap";Tend="1588";Tstart="1";shortTE="F";uid="bf0ca3d4-34bf-4a5d-8741-b92208d7d317"
JAGTJE010000384.1	RepeatMasker	Retroposon?	13980	15484	6886	-	.	ID="RND-6_FAMILY-2587";Tend="2214";Tstart="748";shortTE="F";uid="b60bbaf6-e6b9-4e04-a5a4-6c925d4280db"
JAGTJE010000384.1	RepeatMasker	DNA/hAT-Tip100	6808	7398	1288	-	.	ID="RND-6_FAMILY-3615";Tend="3144";Tstart="2546";shortTE="F";uid="1853a0ef-48d1-42c0-b22a-6bd0a6fb59c2"
JAGTJE010000384.1	RepeatMasker	DNA	1	2429	18467	-	.	ID="RND-1_FAMILY-39";Tend="5038";Tstart="2610";shortTE="F";uid="3e5e3074-162b-44f3-a450-daad7dbde9cd"
JAGTJE010000384.1	RepeatMasker	DNA	2437	6859	35527	-	.	ID="RND-1_FAMILY-33";Tend="4939";Tstart="547";shortTE="F";uid="ef42b54b-f653-418f-9f6e-47923e0edb72"
JAGTJE010000384.1	RepeatMasker	DNA	23067	23217	939	-	.	ID="RND-6_FAMILY-4505";Tend="1800";Tstart="1655";shortTE="F";uid="6f022e36-d5ab-458f-9f1c-5c07ef21bce0"
JAGTJE010000384.1	RepeatMasker	DNA/hAT	28260	28959	5099	-	.	ID="RND-5_FAMILY-2338";Tend="6798";Tstart="6105";shortTE="F";uid="ef097585-6a0f-4a41-ba8d-b8d5719cd7d2"
JAGTJE010000384.1	RepeatMasker	DNA/hAT-hAT19	30535	30677	407	-	.	ID="DNA8-84_AP";Tend="562";Tstart="418";shortTE="F";uid="13e956ee-a5f0-4f41-a738-418b50024834"
JAGTJE010000384.1	RepeatMasker	DNA/hAT-hAT19	22657	23044	1352	-	.	ID="RND-6_FAMILY-6083";Tend="1424";Tstart="1086";shortTE="F";uid="84d3c33d-2d8f-42dd-b45f-c15676244b3f"
JAGTJE010000150.1	RepeatMasker	DNA/hAT-Tip100	27603	27813	655	+	.	ID="RND-1_FAMILY-198";Tend="2090";Tstart="1873";shortTE="F";uid="67744d78-f184-486a-8d7c-ead7a9af1423"
JAGTJE010000150.1	RepeatMasker	DNA	23652	24059	1557	+	.	ID="DNA-TTAA-1_AP";Tend="423";Tstart="1";shortTE="F";uid="98eb78a1-4313-4dc2-8046-3c63da5972c0"
JAGTJE010000150.1	RepeatMasker	DNA/hAT-Tip100	29147	29471	494	+	.	ID="RND-6_FAMILY-12274";Tend="1456";Tstart="1171";shortTE="F";uid="00a6b69c-428c-405e-a24f-316a92d79a33"
JAGTJE010000150.1	RepeatMasker	Unknown	34484	34601	451	+	.	ID="RND-6_FAMILY-9188";Tend="501";Tstart="382";shortTE="F";uid="6753168a-e2a4-4cec-8165-c9c464b9300f"
JAGTJE010000150.1	RepeatMasker	Retroposon?	18675	18979	891	+	.	ID="RND-6_FAMILY-2587";Tend="1296";Tstart="1005";shortTE="F";uid="e5fa4cd0-dc9f-40b9-a195-51c3a191c73c"
JAGTJE010000150.1	RepeatMasker	DNA/hAT-Charlie	25747	25906	701	+	.	ID="RND-1_FAMILY-78";Tend="1213";Tstart="1052";shortTE="F";uid="b71808ee-1806-444c-a85c-e017b150ae3a"
JAGTJE010000150.1	RepeatMasker	DNA/TcMar-Pogo	33383	33538	441	+	.	ID="RND-6_FAMILY-5661";Tend="1749";Tstart="1594";shortTE="F";uid="541b791b-b644-4562-99c3-d2702eff3f2c"
JAGTJE010000150.1	RepeatMasker	DNA/hAT-Tip100	34933	35389	1004	+	.	ID="RND-6_FAMILY-12274";Tend="1458";Tstart="1051";shortTE="F";uid="90619f75-57b0-486b-8425-5c2f40f59647"
JAGTJE010000150.1	RepeatMasker	DNA/hAT-Tip100	26827	27389	947	+	.	ID="RND-1_FAMILY-198";TEgroup="ctg_385%7CRND-1_FAMILY-198%7C1";Tend="1866";Tstart="966";shortTE="F";uid="16791c02-3156-4f65-935d-5a89a8785ef3"
JAGTJE010000150.1	RepeatMasker	DNA/hAT-hAT19	13466	14666	4535	-	.	ID="rnd-6_family-5087";Tend="3175";Tstart="2195";shortTE="F";uid="c151dc0a-ef66-40ef-9d8f-0f32f8a02a65"
JAGTJE010000150.1	RepeatMasker	Unknown	32841	33094	535	-	.	ID="RND-6_FAMILY-6389";TEgroup="ctg_385%7CRND-6_FAMILY-6389%7C1";Tend="2333";Tstart="949";shortTE="T";uid="debcff9a-8e5b-44aa-bb59-0d59ed9cf3dd"
JAGTJE010000150.1	RepeatMasker	DNA/hAT-Charlie	32080	32364	1713	-	.	ID="RND-1_FAMILY-203";Tend="1251";Tstart="965";shortTE="F";uid="7668c38f-2a4f-4cba-94fc-ec297769828e"
JAGTJE010000150.1	RepeatMasker	DNA	29585	29824	751	-	.	ID="ttaa3b_ap";Tend="317";Tstart="66";shortTE="F";uid="21a69df5-d1ee-41d5-9b7b-ee7276c0dc72"
JAGTJE010000150.1	RepeatMasker	DNA/hAT-Tip100	1	13266	8895	-	.	ID="rnd-5_family-982";Tend="5019";Tstart="294";shortTE="F";uid="7524df1d-d5e6-4634-9cc0-12b2531be2d6"
JAGTJE010000150.1	RepeatMasker	DNA/MULE-MuDR	34798	35159	862	-	.	ID="RND-6_FAMILY-2255";Tend="1790";Tstart="1438";shortTE="F";uid="984af195-6d95-4516-b85e-266817b62ee2"
JAGTJE010000150.1	RepeatMasker	DNA/hAT-Tip100	14667	16847	4126	-	.	ID="rnd-5_family-982";Tend="4485";Tstart="95";shortTE="F";uid="7c9321fb-24e7-4748-954d-7ebda34e1d21"
JAGTJE010000150.1	RepeatMasker	DNA/hAT-Charlie	13296	13467	1329	-	.	ID="RND-1_FAMILY-132";Tend="1117";Tstart="953";shortTE="F";uid="f279fd5c-96db-4382-8bec-05be2ad90073"
JAGTJE010000150.1	RepeatMasker	Unknown	33534	33660	759	-	.	ID="RND-6_FAMILY-6389";Tend="945";Tstart="819";shortTE="F";uid="2c797c78-e093-4ead-8245-74e83e689e8d"
JAGTJE010000367.1	RepeatMasker	DNA/hAT-Tip100	7759	13893	938	-	.	ID="rnd-1_family-198";Tend="652";Tstart="395";shortTE="F";uid="108baf98-5138-4c78-8047-1e11be938034"
JAGTJE010000367.1	RepeatMasker	DNA/hAT-hAT19	13894	14816	420	-	.	ID="RND-6_FAMILY-5087";Tend="3233";Tstart="2257";shortTE="F";uid="c6068713-984d-4374-93fe-b3caf7e7afd7"
JAGTJE010000367.1	RepeatMasker	DNA/hAT-hAT19	34026	34958	437	-	.	ID="RND-6_FAMILY-5087";Tend="3237";Tstart="2257";shortTE="F";uid="5bc4bfa0-2998-4f7e-bc50-549a402ca8f1"
JAGTJE010000367.1	RepeatMasker	LINE/R1	4463	6048	546	-	.	ID="SART-9_API";Tend="3391";Tstart="1262";shortTE="F";uid="533d467e-e3e2-4d8d-aad4-6ce89a3b48ab"
JAGTJE010000367.1	RepeatMasker	DNA/hAT-Tip100	180	3659	821	-	.	ID="rnd-1_family-198";Tend="651";Tstart="58";shortTE="F";uid="7553d9e0-1b60-43e9-b6b5-9ab60b76ea93"
JAGTJE010000367.1	RepeatMasker	DNA/hAT-Tip100	14817	34025	938	-	.	ID="rnd-1_family-198";TEgroup="ctg_386%7Crnd-1_family-198%7C1";Tend="691";Tstart="33";shortTE="F";uid="535fa95d-821c-49ff-9d13-f63c7e8c9826"
JAGTJE010000367.1	RepeatMasker	DNA/hAT-Tip100	34959	39047	892	-	.	ID="rnd-1_family-198";Tend="220";Tstart="40";shortTE="F";uid="beee9e73-0885-4e4a-8174-47339de7355e"
JAGTJE010000036.1	RepeatMasker	DNA	37672	37998	589	+	.	ID="RND-1_FAMILY-196";TEgroup="ctg_387%7CRND-1_FAMILY-196%7C1";Tend="696";Tstart="241";shortTE="F";uid="8abfc789-664c-4ad1-83c2-ac57af918fd8"
JAGTJE010000036.1	RepeatMasker	DNA/hAT-Tip100	22212	23508	853	+	.	ID="RND-6_FAMILY-3615";Tend="4163";Tstart="2882";shortTE="F";uid="672f029c-e36a-467d-832a-a82f2e9556c7"
JAGTJE010000036.1	RepeatMasker	DNA	9991	10303	1762	+	.	ID="RND-6_FAMILY-12351";Tend="1426";Tstart="1134";shortTE="F";uid="2845083e-43aa-4a6a-ae43-58ae1b80bed5"
JAGTJE010000036.1	RepeatMasker	LTR/Gypsy	108	729	5275	+	.	ID="RND-1_FAMILY-28";Tend="5364";Tstart="4743";shortTE="F";uid="a3161c0d-b368-4020-b1e0-f80066e8b5d4"
JAGTJE010000036.1	RepeatMasker	DNA/Kolobok-E	10519	10949	2056	+	.	ID="KOLOBOKE-2_AP";Tend="426";Tstart="1";shortTE="F";uid="eee1e58d-fbfe-4319-853e-07c8153bd61a"
JAGTJE010000036.1	RepeatMasker	DNA/Kolobok-E	13607	14033	673	+	.	ID="KOLOBOKE-2_AP";Tend="4978";Tstart="4537";shortTE="F";uid="8af8166f-2890-476c-ab7e-20832ef2186c"
JAGTJE010000036.1	RepeatMasker	DNA/TcMar-Mariner	32476	33581	3237	+	.	ID="MARINER-21_AEC";Tend="1322";Tstart="204";shortTE="F";uid="a43484e0-3643-4bc0-8b44-39c8d5286ce2"
JAGTJE010000036.1	RepeatMasker	DNA/hAT-Tip100	29366	29526	599	+	.	ID="DNA8-16_AP";Tend="176";Tstart="2";shortTE="F";uid="0ec3d198-bcec-4ab3-b9b4-cf346d7e858f"
JAGTJE010000036.1	RepeatMasker	DNA/MULE-MuDR	35367	35559	1114	+	.	ID="MUDR12X_AP";Tend="472";Tstart="281";shortTE="F";uid="99444c0f-2cba-4e80-a81b-698d029f0efd"
JAGTJE010000036.1	RepeatMasker	DNA/Kolobok-E	12924	13304	654	+	.	ID="KOLOBOKE-4_AP";Tend="3920";Tstart="3537";shortTE="F";uid="7baa044c-23bb-4e2a-a697-8b21bd57cff5"
JAGTJE010000036.1	RepeatMasker	LINE/RTE-BovB	7528	8954	757	+	.	ID="RTE-50_LMI";Tend="2663";Tstart="1261";shortTE="F";uid="e1ec3f87-c14b-4853-be1d-edb1394edb31"
JAGTJE010000036.1	RepeatMasker	LTR/Gypsy	14927	15610	5803	+	.	ID="RND-1_FAMILY-216";Tend="5640";Tstart="4951";shortTE="F";uid="ec277ab0-4166-4cbe-b7a2-32d2b2085fee"
JAGTJE010000036.1	RepeatMasker	Retroposon?	17434	17859	1016	-	.	ID="RND-6_FAMILY-1728";Tend="2292";Tstart="1870";shortTE="F";uid="dd3b7d2b-9eff-4a5e-9522-c438f8d6a147"
JAGTJE010000036.1	RepeatMasker	DNA/Maverick	730	6886	39723	-	.	ID="rnd-1_family-57";Tend="6658";Tstart="1";shortTE="F";uid="9711c2d6-6f05-451b-a64e-66a8d129ecdb"
JAGTJE010000036.1	RepeatMasker	Retroposon?	11597	11756	431	-	.	ID="SINE2-2_AP";Tend="1140";Tstart="988";shortTE="F";uid="ff39c3f6-1f78-4abc-a1a7-8298ae35bb6f"
JAGTJE010000036.1	RepeatMasker	DNA/MULE-MuDR	9087	9991	6869	-	.	ID="RND-5_FAMILY-3292";Tend="1974";Tstart="1073";shortTE="F";uid="da3510a2-0cf9-475d-a05b-e298411e9fa8"
JAGTJE010000036.1	RepeatMasker	DNA/PIF-Harbinger	25501	26587	4781	-	.	ID="HARB-1_AP";Tend="1056";Tstart="1";shortTE="F";uid="c5e72590-4526-4efc-9ed1-2a088ca56f12"
JAGTJE010000036.1	RepeatMasker	DNA/hAT-hAT19	33676	33997	774	-	.	ID="RND-6_FAMILY-2638";Tend="8014";Tstart="7693";shortTE="F";uid="1bba4818-e93c-4d1a-9e38-f0584b45a2f5"
JAGTJE010000036.1	RepeatMasker	DNA/MULE-MuDR	6887	7305	12891	-	.	ID="RND-5_FAMILY-3292";Tend="2284";Tstart="1963";shortTE="F";uid="0b67ac2f-7c29-4894-93dd-907f3f0bd9b3"
JAGTJE010000036.1	RepeatMasker	DNA/P	24389	25401	1766	-	.	ID="p-4_ap";Tend="4074";Tstart="3331";shortTE="F";uid="24c87e3f-da64-4791-bf2a-f62f49badfb8"
JAGTJE010000036.1	RepeatMasker	Retroposon?	11906	12109	755	-	.	ID="SINE2-1_AP";Tend="806";Tstart="597";shortTE="F";uid="d60bd2da-7e3c-4ab3-8cad-9ae3f7169533"
JAGTJE010000036.1	RepeatMasker	DNA/PIF-Harbinger	16083	16962	2778	-	.	ID="harb-1_ap";Tend="1609";Tstart="1";shortTE="F";uid="7fff5fc8-5d8d-43aa-ac8d-656a73a630a5"
JAGTJE010000036.1	RepeatMasker	DNA/MULE-MuDR	34197	34660	627	-	.	ID="MUDR12X_AP";TEgroup="ctg_387%7CMUDR12X_AP%7C1";Tend="1083";Tstart="10";shortTE="F";uid="d6ef038d-0cf7-4df5-8ce2-cfa3ff918a64"
JAGTJE010000036.1	RepeatMasker	LTR/Gypsy	38049	38695	4788	-	.	ID="RND-5_FAMILY-406";Tend="1472";Tstart="788";shortTE="F";uid="092c0e93-31bd-44c6-85c8-afe83179566e"
JAGTJE010000205.1	RepeatMasker	DNA/Maverick	4126	6377	20290	+	.	ID="RND-6_FAMILY-3569";Tend="3243";Tstart="1000";shortTE="F";uid="f7eff497-aa64-4727-a8fa-a5be7af5c853"
JAGTJE010000205.1	RepeatMasker	DNA/hAT-Ac	29280	29991	500	+	.	ID="HAT-2_AP";Tend="1515";Tstart="807";shortTE="F";uid="b4fd8ad8-a71b-4881-8b11-bc583be0260a"
JAGTJE010000205.1	RepeatMasker	DNA/Ginger-1	34462	34733	2178	+	.	ID="RND-5_FAMILY-2913";Tend="2735";Tstart="2463";shortTE="F";uid="bd49c091-1108-49ac-a0ec-fb33d0ce64ca"
JAGTJE010000205.1	RepeatMasker	DNA/MULE-MuDR	32115	32922	924	+	.	ID="MUDR6X_AP";Tend="1795";Tstart="985";shortTE="F";uid="d4ee7595-2c8e-4b36-999a-779b680cdfb7"
JAGTJE010000205.1	RepeatMasker	LINE/I-Jockey	9591	9775	444	+	.	ID="TART_DV";Tend="2916";Tstart="2739";shortTE="F";uid="4a8ba5d2-a608-4094-8214-b940f9ca6c06"
JAGTJE010000205.1	RepeatMasker	DNA/TcMar-Mariner	21992	22641	1404	-	.	ID="MARINER-21_AEC";Tend="1321";Tstart="665";shortTE="F";uid="5e8e188f-6703-4422-93ff-bcf7b55b1516"
JAGTJE010000343.1	RepeatMasker	RC/Helitron	19156	19422	484	+	.	ID="RND-5_FAMILY-9493";TEgroup="ctg_389%7CRND-5_FAMILY-9493%7C1";Tend="1331";Tstart="755";shortTE="T";uid="643a5472-f775-4f6b-abc6-53c6343a6212"
JAGTJE010000343.1	RepeatMasker	Unknown	20520	20699	768	+	.	ID="RND-6_FAMILY-4272";Tend="1505";Tstart="1332";shortTE="F";uid="09d12615-ae7f-4edc-a484-4d1f9ce07b7f"
JAGTJE010000343.1	RepeatMasker	DNA/Ginger-1	22435	22785	1823	+	.	ID="RND-6_FAMILY-6119";Tend="2107";Tstart="1768";shortTE="F";uid="a5b6543a-4e1e-4ed0-acaa-f2571b51a4e7"
JAGTJE010000343.1	RepeatMasker	Retroposon?	22892	23724	2526	+	.	ID="RND-6_FAMILY-2587";Tend="1335";Tstart="681";shortTE="F";uid="41160566-716c-4d7a-a6cb-fd55f677fb30"
JAGTJE010000343.1	RepeatMasker	DNA/Ginger-1	19494	20319	1913	+	.	ID="RND-6_FAMILY-6119";TEgroup="ctg_389%7CRND-6_FAMILY-6119%7C1";Tend="1923";Tstart="940";shortTE="F";uid="a7b15693-c9ea-4ae0-90bf-97594ad4ce9d"
JAGTJE010000343.1	RepeatMasker	DNA	33418	33703	532	+	.	ID="ttaa2c_ap";Tend="397";Tstart="100";shortTE="F";uid="2cd495a6-5a6c-4c83-9279-7596a6a484de"
JAGTJE010000343.1	RepeatMasker	LINE/R1	4915	5186	1426	-	.	ID="SART-2_API";Tend="428";Tstart="157";shortTE="F";uid="aa583fc6-de49-4be1-a6d1-1a147ad4726a"
JAGTJE010000343.1	RepeatMasker	LINE/L2	25644	28095	7226	-	.	ID="RND-6_FAMILY-3362";Tend="2348";Tstart="29";shortTE="F";uid="9d18d139-9441-449a-a5ba-2ee920e5fde2"
JAGTJE010000343.1	RepeatMasker	LINE/R1	5971	9596	6740	-	.	ID="SART-5_API";Tend="3637";Tstart="1";shortTE="F";uid="d6a9172e-e7f5-410b-bc62-604453b0820d"
JAGTJE010000343.1	RepeatMasker	LINE/R1	241	3869	4956	-	.	ID="SART-5_API";Tend="3637";Tstart="1";shortTE="F";uid="4739436c-39cb-4d2a-a817-ddee98a161ac"
JAGTJE010000343.1	RepeatMasker	LINE/R1	5672	5816	626	-	.	ID="SART-9_API";Tend="3682";Tstart="3535";shortTE="F";uid="4740f80d-a00b-4686-88f7-5796c96c51bd"
JAGTJE010000343.1	RepeatMasker	DNA/Ginger-1	20373	20572	527	-	.	ID="GINGER1-1_AP";Tend="5191";Tstart="4998";shortTE="F";uid="a4c2dba8-00dd-4b1d-a040-9441cea69dab"
JAGTJE010000343.1	RepeatMasker	RC/Helitron	19217	19333	458	-	.	ID="RND-5_FAMILY-5339";Tend="2726";Tstart="2617";shortTE="F";uid="5274822d-f6b8-4d58-ae3a-5d37500ab395"
JAGTJE010000343.1	RepeatMasker	Unknown	13471	13857	3333	-	.	ID="RND-1_FAMILY-73";Tend="1377";Tstart="991";shortTE="F";uid="6a84c3fb-d4aa-467a-a8d4-1a30ae3045fe"
JAGTJE010000343.1	RepeatMasker	DNA/Kolobok-E	22789	22896	457	-	.	ID="RND-6_FAMILY-4559";Tend="624";Tstart="514";shortTE="F";uid="f3605724-2a43-4b11-b12b-5b6e5db75fb5"
JAGTJE010000343.1	RepeatMasker	LINE/R1	11935	12290	764	-	.	ID="SART-5_API";Tend="1068";Tstart="710";shortTE="F";uid="63894e0c-e343-4af9-960b-cfecb8470db6"
JAGTJE010000343.1	RepeatMasker	DNA/hAT	19885	20307	1360	-	.	ID="RND-5_FAMILY-2264";Tend="6631";Tstart="5731";shortTE="F";uid="a53a6c98-305f-4b54-821a-3f237995cedf"
JAGTJE010000240.1	RepeatMasker	LTR/Gypsy	30565	36102	33432	+	.	ID="RND-1_FAMILY-193";Tend="5636";Tstart="1";shortTE="F";uid="057eab4f-62a9-418b-81ec-ccf9cb71b816"
JAGTJE010000240.1	RepeatMasker	Retroposon?	4	272	2266	+	.	ID="RND-6_FAMILY-1728";Tend="2312";Tstart="1648";shortTE="F";uid="334abe0d-1b83-4d8f-92a0-0b8d68e11a67"
JAGTJE010000240.1	RepeatMasker	DNA/Maverick	21598	21708	1476	+	.	ID="RND-5_FAMILY-1284";Tend="1033";Tstart="615";shortTE="F";uid="e526ba98-b242-425c-9484-894c525d3f6a"
JAGTJE010000240.1	RepeatMasker	LTR/Gypsy	5290	6831	6621	+	.	ID="RND-5_FAMILY-11866";Tend="1521";Tstart="96";shortTE="F";uid="f760668e-e360-421e-bf74-c13d2856d251"
JAGTJE010000240.1	RepeatMasker	DNA/Maverick	22553	23323	42506	+	.	ID="rnd-1_family-57";Tend="853";Tstart="1";shortTE="F";uid="1be27440-a75e-4f08-8785-9035f02feaca"
JAGTJE010000240.1	RepeatMasker	DNA/hAT-Ac	45074	45460	471	+	.	ID="RND-6_FAMILY-1353";Tend="1683";Tstart="1294";shortTE="F";uid="c6f99bc2-f0a9-4f92-bdd7-43c847bd51a5"
JAGTJE010000240.1	RepeatMasker	Unknown	29270	30564	27667	+	.	ID="RND-5_FAMILY-3228";Tend="2123";Tstart="772";shortTE="F";uid="7adeb019-e223-4408-a42a-02bccbb0860e"
JAGTJE010000240.1	RepeatMasker	DNA/Maverick	22028	22478	1901	+	.	ID="RND-6_FAMILY-11495";Tend="517";Tstart="132";shortTE="F";uid="5eb0138b-d7a7-4424-b84a-da336775888a"
JAGTJE010000240.1	RepeatMasker	Unknown	20232	20632	1443	+	.	ID="RND-6_FAMILY-11457";Tend="2296";Tstart="1965";shortTE="F";uid="cc3e7a35-d9d4-4272-a991-7d96788cb469"
JAGTJE010000240.1	RepeatMasker	DNA/Maverick	43010	44035	8530	+	.	ID="RND-5_FAMILY-9028";Tend="3151";Tstart="2115";shortTE="F";uid="7dc67292-74df-4dbd-abae-18c3b24c37f2"
JAGTJE010000240.1	RepeatMasker	DNA/PIF-Harbinger	59867	60405	635	+	.	ID="harbinger-1_dw";Tend="2278";Tstart="1976";shortTE="F";uid="c50328b4-c32a-431b-9b28-0ddf335b172b"
JAGTJE010000240.1	RepeatMasker	DNA/Maverick	24027	29269	42506	+	.	ID="rnd-1_family-57";Tend="6658";Tstart="854";shortTE="F";uid="acca5484-c466-4c6e-8ee6-62be5d02ba9d"
JAGTJE010000240.1	RepeatMasker	RC/Helitron	17013	18079	2709	+	.	ID="RND-1_FAMILY-5";TEgroup="ctg_39%7CRND-1_FAMILY-5%7C1";Tend="2864";Tstart="881";shortTE="F";uid="09514ba2-aa1a-4a73-9b0e-50fa9b4be20a"
JAGTJE010000240.1	RepeatMasker	LTR/Gypsy	1444	3009	6377	+	.	ID="RND-5_FAMILY-11866";Tend="2321";Tstart="907";shortTE="F";uid="762e6245-2c0e-4ac0-be84-ecce6ca9ab85"
JAGTJE010000240.1	RepeatMasker	Unknown	49073	49605	1109	-	.	ID="RND-6_FAMILY-4007";TEgroup="ctg_39%7CRND-6_FAMILY-4007%7C1";Tend="741";Tstart="402";shortTE="F";uid="a922a796-4669-4e44-b336-b568676b8181"
JAGTJE010000240.1	RepeatMasker	DNA/P	63955	64279	511	-	.	ID="P-4_LSAL";Tend="1610";Tstart="1286";shortTE="F";uid="2bcd0679-1dd9-4dee-bcc3-f234692acb9a"
JAGTJE010000240.1	RepeatMasker	Unknown	36089	43009	58025	-	.	ID="RND-1_FAMILY-172";Tend="7132";Tstart="199";shortTE="F";uid="7c384ed6-288c-4bc2-87d2-2c56e266fa68"
JAGTJE010000240.1	RepeatMasker	LTR/Gypsy	2101	5235	5676	-	.	ID="GYPSY1-I_AP";Tend="4017";Tstart="909";shortTE="F";uid="236103f9-1763-493f-8061-6d66502c88cd"
JAGTJE010000240.1	RepeatMasker	DNA/Sola-1	47439	47686	506	-	.	ID="SOLA1-3_AP";Tend="2804";Tstart="2553";shortTE="F";uid="19ef2718-f4b6-4161-84b3-399260b0f6d8"
JAGTJE010000240.1	RepeatMasker	LTR/Gypsy	45762	46878	8959	-	.	ID="RND-1_FAMILY-28";Tend="4308";Tstart="3191";shortTE="F";uid="c51b3684-7b4d-495e-b160-a270329e5786"
JAGTJE010000240.1	RepeatMasker	Retroposon?	273	596	2153	-	.	ID="RND-6_FAMILY-6697";Tend="3379";Tstart="3049";shortTE="F";uid="b8d6b7af-75e0-4c23-90fa-f9fcda1a562c"
JAGTJE010000240.1	RepeatMasker	Unknown	23324	24026	2209	-	.	ID="RND-6_FAMILY-9327";Tend="1756";Tstart="879";shortTE="F";uid="4ba93572-5b25-43ed-baf6-628905729307"
JAGTJE010000240.1	RepeatMasker	DNA/Sola-1	48120	48609	502	-	.	ID="SOLA1-1_BM";Tend="2142";Tstart="1682";shortTE="F";uid="22cfa6cc-730a-4aa2-a4b3-4d580ffb68f7"
JAGTJE010000240.1	RepeatMasker	DNA/Maverick	21709	21971	1608	-	.	ID="RND-6_FAMILY-3376";Tend="2352";Tstart="2108";shortTE="F";uid="60817faf-e446-45a4-bd5f-2eef06d9402f"
JAGTJE010000240.1	RepeatMasker	LTR/Gypsy	44025	44656	5268	-	.	ID="RND-1_FAMILY-28";Tend="5375";Tstart="4743";shortTE="F";uid="b2d93db3-3d2e-4b4a-891a-6113507cf860"
JAGTJE010000045.1	RepeatMasker	DNA/hAT-Tip100	4181	4381	403	+	.	ID="HAT-11_LMI";Tend="5703";Tstart="5497";shortTE="F";uid="e87583a5-d295-49b3-b5b2-3572a6ce2729"
JAGTJE010000045.1	RepeatMasker	DNA	26640	27007	1645	+	.	ID="TTAA3_AP";Tend="379";Tstart="7";shortTE="F";uid="311495b3-d071-45ea-a849-ff24033b60cf"
JAGTJE010000045.1	RepeatMasker	DNA	22763	23185	2676	+	.	ID="TTAA8_AP";Tend="437";Tstart="3";shortTE="F";uid="6588ad0f-ee21-445a-b8c2-bf5a894c7e2d"
JAGTJE010000045.1	RepeatMasker	Unknown	24111	24501	875	-	.	ID="RND-1_FAMILY-172";Tend="532";Tstart="158";shortTE="F";uid="e80f543f-8536-41da-8f35-d6be2318992e"
JAGTJE010000045.1	RepeatMasker	Unknown	21639	22001	2461	-	.	ID="RND-5_FAMILY-2290";Tend="1297";Tstart="939";shortTE="F";uid="86e7427c-0542-4290-936c-f1f014a35393"
JAGTJE010000469.1	RepeatMasker	DNA/CMC-Transib	1812	2182	551	+	.	ID="RND-6_FAMILY-6351";Tend="1279";Tstart="909";shortTE="F";uid="c7ad1591-a565-43d8-81f0-69816f002e9e"
JAGTJE010000469.1	RepeatMasker	DNA/hAT-Tip100	21	667	3826	+	.	ID="RND-1_FAMILY-198";Tend="1717";Tstart="1058";shortTE="F";uid="eab7a0f3-6b03-41c5-a0c5-3adddac35632"
JAGTJE010000469.1	RepeatMasker	DNA/hAT-Tip100	4368	5378	3064	+	.	ID="RND-5_FAMILY-982";Tend="4884";Tstart="3803";shortTE="F";uid="84f23050-d2c3-40df-b42e-8e9993c6fc66"
JAGTJE010000469.1	RepeatMasker	DNA	4114	4323	1223	-	.	ID="DNA-TTAA-1_AP";Tend="423";Tstart="212";shortTE="F";uid="035c97dc-25b5-4f90-97e0-22715aa6ce7b"
JAGTJE010000469.1	RepeatMasker	DNA/hAT-Tip100	5373	37822	24095	-	.	ID="rnd-5_family-982";Tend="5019";Tstart="1";shortTE="F";uid="51743696-cf6b-474b-9da2-448c00eead20"
JAGTJE010000164.1	RepeatMasker	DNA/Kolobok-E	5626	5995	628	+	.	ID="KOLOBOKE-4_AP";Tend="6200";Tstart="5826";shortTE="F";uid="61bad3bf-a590-4635-b1b4-045b3e5f317f"
JAGTJE010000164.1	RepeatMasker	DNA/Ginger-1	9409	9986	2731	+	.	ID="RND-6_FAMILY-6119";Tend="2370";Tstart="1850";shortTE="F";uid="9e4c1684-52ea-4125-b0e8-79762056f201"
JAGTJE010000164.1	RepeatMasker	DNA/Kolobok-E	4690	4951	433	+	.	ID="KOLOBOKE-3_AP";Tend="4721";Tstart="4461";shortTE="F";uid="1a16773d-c40f-4800-bc03-6bc5c730aec0"
JAGTJE010000164.1	RepeatMasker	DNA/hAT-hAT19	4407	4916	747	-	.	ID="RND-6_FAMILY-2638";Tend="5194";Tstart="4718";shortTE="F";uid="5d019d36-63ba-4d1e-abec-f458eef7ab05"
JAGTJE010000023.1	RepeatMasker	Unknown	34329	34558	636	+	.	ID="RND-1_FAMILY-81";Tend="1326";Tstart="1114";shortTE="F";uid="0ddf6ff9-103d-4a20-a1e0-c4eba426f531"
JAGTJE010000023.1	RepeatMasker	LTR/Pao	8506	9692	669	+	.	ID="BEL-89_AA-I";TEgroup="ctg_394%7CBEL-89_AA-I%7C1";Tend="5757";Tstart="4466";shortTE="F";uid="5d06472f-cf81-4d61-8bcd-189f325f6fab"
JAGTJE010000023.1	RepeatMasker	DNA/hAT-Tip100	24066	24528	748	+	.	ID="RND-6_FAMILY-4823";Tend="1243";Tstart="799";shortTE="F";uid="7683a185-9654-41c2-a6fa-0bd039144011"
JAGTJE010000023.1	RepeatMasker	LTR/Gypsy	13955	15269	2276	+	.	ID="RND-6_FAMILY-6372";Tend="3478";Tstart="2169";shortTE="F";uid="74da7849-a260-41d3-b200-e7d641cc05e7"
JAGTJE010000023.1	RepeatMasker	DNA/hAT-Charlie	29966	30485	2171	+	.	ID="RND-1_FAMILY-203";Tend="1238";Tstart="739";shortTE="F";uid="519beec8-187e-4e7e-b34b-ffd0bc041f5e"
JAGTJE010000023.1	RepeatMasker	DNA/TcMar-Fot1	27614	27904	646	-	.	ID="MARINER-1_AAE";Tend="1556";Tstart="1266";shortTE="F";uid="46dcbe5e-3e65-4b14-b2dd-b28dd06e9c8b"
JAGTJE010000023.1	RepeatMasker	Unknown	24669	24931	491	-	.	ID="RND-1_FAMILY-71";Tend="3637";Tstart="3428";shortTE="F";uid="2ec57584-1609-4e6e-aeed-4178e96d8da8"
JAGTJE010000023.1	RepeatMasker	LTR/Gypsy	16684	19164	15579	-	.	ID="RND-5_FAMILY-406";Tend="2813";Tstart="294";shortTE="F";uid="a574b1e4-13e0-4466-90c6-61b49b3c7d3d"
JAGTJE010000023.1	RepeatMasker	Unknown	6086	7790	2984	-	.	ID="RND-6_FAMILY-18547";Tend="4932";Tstart="3231";shortTE="F";uid="825807a6-bffe-4721-9404-a84be60fbc1a"
JAGTJE010000023.1	RepeatMasker	Unknown	3852	4562	974	-	.	ID="RND-6_FAMILY-18547";Tend="4408";Tstart="3795";shortTE="F";uid="85db7a5e-61df-4371-ab01-d10f1877d21b"
JAGTJE010000023.1	RepeatMasker	Unknown	10833	11236	1126	-	.	ID="RND-6_FAMILY-18547";Tend="5309";Tstart="4911";shortTE="F";uid="c3aaf4c4-3d78-450c-a9c7-dd1b377ac3d6"
JAGTJE010000331.1	RepeatMasker	Unknown	25951	27539	7960	+	.	ID="RND-6_FAMILY-2365";Tend="2219";Tstart="552";shortTE="F";uid="ca75a80a-7b86-43d7-b170-1a1e64fd04b8"
JAGTJE010000331.1	RepeatMasker	DNA/Ginger-2	7963	8257	1352	+	.	ID="RND-6_FAMILY-9383";Tend="1442";Tstart="1134";shortTE="F";uid="f0135bec-e09e-4ffe-a645-7f091245a2bd"
JAGTJE010000331.1	RepeatMasker	Unknown	10253	11436	9130	+	.	ID="RND-1_FAMILY-11";Tend="1868";Tstart="706";shortTE="F";uid="de67babc-5a6b-4bb3-ba5a-ee237dd914ab"
JAGTJE010000331.1	RepeatMasker	Unknown	18952	19562	1452	+	.	ID="RND-5_FAMILY-19";Tend="1250";Tstart="683";shortTE="F";uid="f25b8a4a-3a7b-40ba-b836-d3cf7f014384"
JAGTJE010000331.1	RepeatMasker	DNA/Maverick	3650	7320	31429	+	.	ID="RND-1_FAMILY-64";Tend="7521";Tstart="3854";shortTE="F";uid="7cc0691f-afbb-47dd-9d5c-1b7415eb8bb1"
JAGTJE010000331.1	RepeatMasker	DNA/hAT-Tip100	21800	22969	1859	+	.	ID="HAT-3_AP";Tend="2188";Tstart="1011";shortTE="F";uid="afa0b785-61cd-4cbd-920d-a4d2dde25e84"
JAGTJE010000331.1	RepeatMasker	DNA/Maverick	1	3652	29266	+	.	ID="RND-1_FAMILY-74";Tend="6224";Tstart="2442";shortTE="F";uid="06bec4a4-4c7a-4518-8a61-e868759a7679"
JAGTJE010000331.1	RepeatMasker	DNA/Ginger-2	8355	9268	2500	+	.	ID="GINGER2-1_AP";Tend="1710";Tstart="803";shortTE="F";uid="cb65dd16-72ca-4eb0-b2ab-73a5fef0fb5e"
JAGTJE010000331.1	RepeatMasker	LINE/CR1	36851	37070	440	+	.	ID="CR1-1_BM";Tend="1941";Tstart="1722";shortTE="F";uid="77ebeff2-0f92-459d-abd1-ea4486432012"
JAGTJE010000331.1	RepeatMasker	DNA/Ginger-2	9656	10174	1283	+	.	ID="GINGER2-1_AP";Tend="2660";Tstart="2148";shortTE="F";uid="24d181db-651e-447f-8d32-6880d2454a65"
JAGTJE010000331.1	RepeatMasker	DNA/TcMar-m44	7580	7963	573	+	.	ID="rnd-6_family-852";Tend="1543";Tstart="1017";shortTE="F";uid="81572b6d-605a-4538-a199-8ea0cc780c3e"
JAGTJE010000331.1	RepeatMasker	LTR/Copia	32319	32641	548	+	.	ID="COPIA-1_LMI-I";Tend="2171";Tstart="1857";shortTE="F";uid="48af9d85-9aa3-4b17-adbc-58d71850a927"
JAGTJE010000331.1	RepeatMasker	DNA/Ginger-2	18738	18951	969	+	.	ID="RND-6_FAMILY-9383";Tend="1713";Tstart="1512";shortTE="F";uid="0c94564a-9949-46b4-b362-69314d14c488"
JAGTJE010000331.1	RepeatMasker	DNA/hAT-Tip100	21307	21520	476	+	.	ID="HAT-3_AP";Tend="842";Tstart="625";shortTE="F";uid="b55c0300-1080-4e07-a637-f4004f948dfe"
JAGTJE010000331.1	RepeatMasker	LTR/Copia	32887	34393	1353	+	.	ID="COPIA-1_LMI-I";Tend="4112";Tstart="2614";shortTE="F";uid="5774ba7b-4bf0-4a9d-8b8b-0cba5fb2a04d"
JAGTJE010000331.1	RepeatMasker	Unknown	30262	31396	2547	-	.	ID="RND-5_FAMILY-19";Tend="1399";Tstart="314";shortTE="F";uid="dd9af6cc-0f18-4747-ab7d-7b954f5511a5"
JAGTJE010000331.1	RepeatMasker	DNA/MULE-MuDR	37153	37404	510	-	.	ID="MUDR5X_AP";TEgroup="ctg_395%7CMUDR5X_AP%7C2";Tend="2665";Tstart="281";shortTE="F";uid="812088cc-80a2-4c0d-afa0-0eaa6d466964"
JAGTJE010000331.1	RepeatMasker	Unknown	35077	35871	2099	-	.	ID="RND-6_FAMILY-2365";TEgroup="ctg_395%7CRND-6_FAMILY-2365%7C1";Tend="3201";Tstart="2271";shortTE="F";uid="53ec73d6-bd46-45af-9d00-a8e8751f8f33"
JAGTJE010000331.1	RepeatMasker	Unknown	11435	13376	14343	-	.	ID="RND-1_FAMILY-69";Tend="2668";Tstart="797";shortTE="F";uid="543115e0-7878-4b1e-8e5a-d5ebeaaa58cf"
JAGTJE010000331.1	RepeatMasker	Unknown	34796	35070	1822	-	.	ID="RND-5_FAMILY-2546";Tend="948";Tstart="657";shortTE="F";uid="6c4c81c0-7f3f-4498-bd9d-833b49cdfecb"
JAGTJE010000331.1	RepeatMasker	DNA/P	15425	16436	2423	-	.	ID="P-3_AP";Tend="3802";Tstart="2796";shortTE="F";uid="39c8067d-6275-47ef-b924-f4455532b7ce"
JAGTJE010000331.1	RepeatMasker	DNA/MULE-MuDR	28971	30256	678	-	.	ID="MUDR5X_AP";TEgroup="ctg_395%7CMUDR5X_AP%7C1";Tend="2680";Tstart="1114";shortTE="F";uid="c2818ccb-5066-490d-ba91-68d0cf7403c9"
JAGTJE010000331.1	RepeatMasker	DNA	6934	7366	2801	-	.	ID="RND-1_FAMILY-33";Tend="1055";Tstart="554";shortTE="F";uid="2f1fe314-7c64-4d85-8bdd-2a48ecd6caaf"
JAGTJE010000331.1	RepeatMasker	DNA/MULE-MuDR	31367	32078	3180	-	.	ID="MUDR5X_AP";Tend="1119";Tstart="407";shortTE="F";uid="d2436f95-eada-4149-846d-76a619cc6670"
JAGTJE010000331.1	RepeatMasker	DNA/P	14620	15272	550	-	.	ID="P-3_AP";Tend="4510";Tstart="3883";shortTE="F";uid="7ddb3d35-a7a9-4094-9657-e0fad85426c7"
JAGTJE010000331.1	RepeatMasker	LINE/CR1	28556	28875	506	-	.	ID="CR1-2_HMEL";Tend="1271";Tstart="965";shortTE="F";uid="02458b1c-6fa0-43f7-a410-e45e0c0450f7"
JAGTJE010000331.1	RepeatMasker	Unknown	23797	24042	1524	-	.	ID="RND-1_FAMILY-45";Tend="1182";Tstart="938";shortTE="F";uid="06352c07-2c8e-40ce-9ec0-c02031ba7f20"
JAGTJE010000331.1	RepeatMasker	Unknown	13388	14138	3925	-	.	ID="RND-5_FAMILY-4472";Tend="1046";Tstart="311";shortTE="F";uid="da40f502-4e2f-4ba1-98a5-c416cc14342a"
JAGTJE010000148.1	RepeatMasker	DNA	24323	24569	462	+	.	ID="RND-1_FAMILY-54";Tend="1792";Tstart="1551";shortTE="F";uid="9ec6eab8-f345-459d-bfc8-a812d3d76312"
JAGTJE010000148.1	RepeatMasker	Unknown	26506	26609	446	+	.	ID="RND-1_FAMILY-167";Tend="3156";Tstart="3049";shortTE="F";uid="ef79ee48-6754-45f4-92ad-26ddc39badb0"
JAGTJE010000148.1	RepeatMasker	Unknown	18364	18507	804	+	.	ID="RND-1_FAMILY-167";Tend="3141";Tstart="2999";shortTE="F";uid="bbc56687-13b2-45c7-80fa-d16ff9b0b7db"
JAGTJE010000148.1	RepeatMasker	Unknown	17242	17705	2596	+	.	ID="RND-1_FAMILY-167";Tend="3141";Tstart="2690";shortTE="F";uid="ca626a45-1aea-4de8-8afe-7a50a806cc07"
JAGTJE010000148.1	RepeatMasker	Unknown	29722	30189	2686	+	.	ID="RND-1_FAMILY-167";Tend="3141";Tstart="2687";shortTE="F";uid="254fa2e3-527a-4d37-acce-5bbd3df16590"
JAGTJE010000148.1	RepeatMasker	Unknown	22609	23188	2877	+	.	ID="RND-1_FAMILY-167";Tend="3205";Tstart="2687";shortTE="F";uid="e801a5ac-2269-4729-9abc-283bfee214d5"
JAGTJE010000148.1	RepeatMasker	Unknown	13513	13991	2555	+	.	ID="RND-1_FAMILY-167";Tend="3144";Tstart="2675";shortTE="F";uid="c6ed1e97-933a-4d9b-ae48-5266f35a4db5"
JAGTJE010000148.1	RepeatMasker	LTR/Pao	1	727	591	-	.	ID="BEL-11_DEL-I";Tend="5778";Tstart="5365";shortTE="F";uid="267ab239-ba40-4931-9ad0-665935919aa6"
JAGTJE010000148.1	RepeatMasker	LTR/Pao	2182	2762	567	-	.	ID="BEL-11_DEL-I";Tend="3536";Tstart="2477";shortTE="F";uid="cfbb9062-d61a-4018-9546-70a73d40586e"
JAGTJE010000148.1	RepeatMasker	LTR/Pao	1303	1691	468	-	.	ID="BEL-11_DEL-I";Tend="4085";Tstart="3715";shortTE="F";uid="338c79b3-e886-411f-986f-0a5865df08c5"
JAGTJE010000148.1	RepeatMasker	Unknown	16044	16176	760	-	.	ID="RND-1_FAMILY-167";Tend="3131";Tstart="2999";shortTE="F";uid="76b362df-d773-4194-b1eb-4f94b6c230db"
JAGTJE010000148.1	RepeatMasker	Unknown	21894	22376	2462	-	.	ID="RND-6_FAMILY-5276";Tend="2092";Tstart="1629";shortTE="F";uid="c7e54099-9747-4f70-8b6e-a68b4e7011ce"
JAGTJE010000148.1	RepeatMasker	Unknown	28885	29490	3025	-	.	ID="RND-6_FAMILY-5276";Tend="2206";Tstart="1629";shortTE="F";uid="14cd3d1c-f6d5-438d-b37a-8e81e50a8dd9"
JAGTJE010000082.1	RepeatMasker	LINE/R1	28582	28753	913	+	.	ID="RND-6_FAMILY-15474";Tend="941";Tstart="771";shortTE="F";uid="22d15451-7499-4351-a0c2-578b90ce8ef2"
JAGTJE010000082.1	RepeatMasker	Retroposon?	29841	30137	2087	+	.	ID="RND-6_FAMILY-6697";Tend="3341";Tstart="3049";shortTE="F";uid="0f2d3b49-898b-4597-bec8-4bef1e3a46c2"
JAGTJE010000082.1	RepeatMasker	LINE/Penelope	19601	19880	699	+	.	ID="PENELOPE-N1_PH";Tend="254";Tstart="2";shortTE="F";uid="6243ce9a-d777-4737-87cb-df2cb592e37d"
JAGTJE010000082.1	RepeatMasker	Unknown	1704	2340	3344	+	.	ID="RND-1_FAMILY-81";Tend="1645";Tstart="911";shortTE="F";uid="827becbf-a340-47ed-b20c-f184e2e97fce"
JAGTJE010000082.1	RepeatMasker	LTR/Gypsy	7486	8226	1220	+	.	ID="RND-5_FAMILY-355";Tend="9707";Tstart="8972";shortTE="F";uid="29ec420b-ed4d-438d-9c5f-04a35c299c39"
JAGTJE010000082.1	RepeatMasker	DNA/hAT	722	1194	1584	+	.	ID="RND-5_FAMILY-2264";Tend="5895";Tstart="5421";shortTE="F";uid="17fbc357-e2ac-4aea-b9f1-16b2eeb3883f"
JAGTJE010000082.1	RepeatMasker	DNA/PIF-Harbinger	1570	1703	534	+	.	ID="ISL2EU-7_CFL";Tend="1556";Tstart="1423";shortTE="F";uid="3451c938-1c76-4580-aa9b-694b9b3692e7"
JAGTJE010000082.1	RepeatMasker	Unknown	9236	10883	4710	+	.	ID="RND-1_FAMILY-81";Tend="1637";Tstart="140";shortTE="F";uid="11e3081c-9bba-467e-ac83-69267161f63f"
JAGTJE010000082.1	RepeatMasker	Retroposon?	25093	25343	440	+	.	ID="SINE2-1_AP";Tend="1427";Tstart="1189";shortTE="F";uid="ff8fe0b6-f99f-4b13-9b64-28d921745bb3"
JAGTJE010000082.1	RepeatMasker	DNA/hAT	31087	31319	1798	+	.	ID="RND-5_FAMILY-2338";Tend="6794";Tstart="6564";shortTE="F";uid="3f5634eb-2f79-4584-bd28-245528fec249"
JAGTJE010000082.1	RepeatMasker	RC/Helitron	17784	18322	1910	+	.	ID="RND-6_FAMILY-10210";Tend="5435";Tstart="4911";shortTE="F";uid="9c42e48f-c285-4b60-8633-c174765601c5"
JAGTJE010000082.1	RepeatMasker	DNA	14667	17533	21728	+	.	ID="RND-5_FAMILY-7023";Tend="9259";Tstart="6387";shortTE="F";uid="2c46b278-958b-4678-8a91-42fc827d3138"
JAGTJE010000082.1	RepeatMasker	DNA	25324	25593	583	+	.	ID="TTAA2D_AP";Tend="383";Tstart="132";shortTE="F";uid="e6aaa2e8-13e2-4d91-9cff-978bdec387ae"
JAGTJE010000082.1	RepeatMasker	RC/Helitron	10952	14665	32532	+	.	ID="RND-1_FAMILY-170";Tend="5701";Tstart="1978";shortTE="F";uid="ea7418cf-1b86-4b62-a9d8-f1e2db97c0e9"
JAGTJE010000082.1	RepeatMasker	Retroposon?	30259	31089	838	+	.	ID="SINE2-2_AP";Tend="1998";Tstart="1216";shortTE="F";uid="ae634bec-b432-4aba-b65f-2899513a3e64"
JAGTJE010000082.1	RepeatMasker	DNA/Ginger-1	17732	18123	2105	-	.	ID="RND-5_FAMILY-2261";Tend="973";Tstart="555";shortTE="F";uid="3a59264b-0808-4ef8-9d1d-a2ebba89ecaf"
JAGTJE010000082.1	RepeatMasker	LINE/Penelope	34178	34448	690	-	.	ID="PENELOPE-N1_PH";Tend="238";Tstart="3";shortTE="F";uid="940d147f-6349-4c0a-ae54-05f190cda3f0"
JAGTJE010000082.1	RepeatMasker	LTR/Gypsy	2323	2437	460	-	.	ID="RND-5_FAMILY-1255";Tend="5371";Tstart="5253";shortTE="F";uid="8cc8f68b-04a4-4abf-9a27-5798087fcb7c"
JAGTJE010000082.1	RepeatMasker	Unknown	35879	36525	1929	-	.	ID="RND-5_FAMILY-2290";Tend="1555";Tstart="875";shortTE="F";uid="dccf95ce-10d7-4508-a391-ed9298e352a3"
JAGTJE010000082.1	RepeatMasker	RC/Helitron	31614	32164	861	-	.	ID="HELITRON-1_RPR";TEgroup="ctg_397%7CHELITRON-1_RPR%7C1";Tend="3281";Tstart="724";shortTE="F";uid="d04ea9b8-4193-423d-865f-c29b0373d56f"
JAGTJE010000082.1	RepeatMasker	DNA	26782	27017	1551	-	.	ID="TTAAC_AP";Tend="236";Tstart="1";shortTE="F";uid="e9c1ab1d-3f7f-48b4-8a0a-cf4ec5753c5e"
JAGTJE010000082.1	RepeatMasker	DNA	28052	28205	576	-	.	ID="TTAA8_AP";Tend="437";Tstart="277";shortTE="F";uid="b4e6d666-5c7a-4f58-ae1d-269ee6653103"
JAGTJE010000082.1	RepeatMasker	LTR/Gypsy	2894	7364	10360	-	.	ID="RND-5_FAMILY-1255";Tend="4976";Tstart="528";shortTE="F";uid="08d3e25b-1be7-4018-99f8-c13de1a649c1"
JAGTJE010000082.1	RepeatMasker	Retroposon?	774	1198	2676	-	.	ID="RND-6_FAMILY-1728";Tend="1317";Tstart="884";shortTE="F";uid="96512286-9e11-41f8-9cb1-b5d831a97e73"
JAGTJE010000082.1	RepeatMasker	Retroposon?	29821	29989	829	-	.	ID="RND-4_FAMILY-187";Tend="1655";Tstart="1500";shortTE="F";uid="424ea64b-a73d-4d90-b244-ac75e15fba27"
JAGTJE010000082.1	RepeatMasker	RC/Helitron	33013	33146	710	-	.	ID="HELITRON-N7_PXU";Tend="136";Tstart="4";shortTE="F";uid="a2c00275-c782-4aa2-b464-2c86c683b4d2"
JAGTJE010000082.1	RepeatMasker	RC/Helitron	32163	32591	1298	-	.	ID="HELITRON-1_DF";Tend="174";Tstart="1";shortTE="F";uid="f80ad57c-955b-4550-9b89-eda0a76e7407"
JAGTJE010000082.1	RepeatMasker	DNA/Ginger-1	30499	30811	1105	-	.	ID="GINGER1-1_AP";Tend="3766";Tstart="3183";shortTE="F";uid="5b146c09-081c-41a7-a4a6-8a48b2e37e5e"
JAGTJE010000028.1	RepeatMasker	Unknown	6851	6975	573	+	.	ID="RND-1_FAMILY-96";Tend="3585";Tstart="3465";shortTE="F";uid="daa37cca-384c-4203-ab76-a37679ee4ede"
JAGTJE010000028.1	RepeatMasker	DNA/Sola-1	6955	7730	612	+	.	ID="SOLA1-2_AP";Tend="2889";Tstart="2122";shortTE="F";uid="cf4a91cf-e373-4c60-b907-cf88aca39d15"
JAGTJE010000028.1	RepeatMasker	Unknown	4073	4246	755	+	.	ID="RND-5_FAMILY-1556";Tend="1219";Tstart="1060";shortTE="F";uid="49accdff-356e-4ec5-aac6-4df00f64dbe4"
JAGTJE010000028.1	RepeatMasker	DNA/hAT-hAT19	1911	3382	3472	+	.	ID="RND-6_FAMILY-2638";TEgroup="ctg_398%7CRND-6_FAMILY-2638%7C1";Tend="5475";Tstart="3457";shortTE="F";uid="bebe03e2-6262-4d12-a854-6c204ca258bd"
JAGTJE010000028.1	RepeatMasker	DNA/hAT-hAT19	1246	1673	1597	+	.	ID="RND-6_FAMILY-2638";Tend="3352";Tstart="2927";shortTE="F";uid="4f160810-aebc-4984-886d-c800336bf03f"
JAGTJE010000028.1	RepeatMasker	Unknown	7889	8064	524	-	.	ID="RND-5_FAMILY-6372";Tend="1765";Tstart="1578";shortTE="F";uid="8c1d633f-168d-46c5-9427-00c37f7f30d2"
JAGTJE010000028.1	RepeatMasker	LTR/Gypsy	16223	16666	3282	-	.	ID="RND-1_FAMILY-186";Tend="1205";Tstart="722";shortTE="F";uid="9a76ab1b-c0ec-4824-8c34-943ec7e43e73"
JAGTJE010000028.1	RepeatMasker	LINE/I-Jockey	16061	16222	500	-	.	ID="JOCKEY-4_RPR";Tend="2797";Tstart="2636";shortTE="F";uid="af5e24e8-d07f-4e66-b3f6-1390632075e6"
JAGTJE010000028.1	RepeatMasker	Unknown	13072	13492	1348	-	.	ID="RND-5_FAMILY-6372";Tend="1558";Tstart="1125";shortTE="F";uid="62400c9b-6f24-4e43-baae-2d982f3c8dbd"
JAGTJE010000028.1	RepeatMasker	LINE/I-Jockey	16867	18054	895	-	.	ID="RND-5_FAMILY-1251";Tend="1300";Tstart="124";shortTE="F";uid="7c25c00b-f91a-4634-a84b-f3b29793257e"
JAGTJE010000028.1	RepeatMasker	LINE/CR1	32020	32918	637	-	.	ID="CR1-2_HMEL";Tend="1270";Tstart="666";shortTE="F";uid="afa9cc4c-fdc2-4eef-a7ee-b82612b9dfe4"
JAGTJE010000028.1	RepeatMasker	Retroposon?	35303	35483	493	-	.	ID="RND-6_FAMILY-3982";Tend="768";Tstart="588";shortTE="F";uid="df6ec2f9-dedd-473c-a50e-de999b1480a7"
JAGTJE010000028.1	RepeatMasker	LTR/Gypsy	3606	4093	3829	-	.	ID="RND-1_FAMILY-186";Tend="1205";Tstart="720";shortTE="F";uid="7bedda0c-d796-41b8-9b47-0851fddb422e"
JAGTJE010000028.1	RepeatMasker	LTR/Gypsy	6215	6955	3723	-	.	ID="RND-1_FAMILY-10";Tend="5663";Tstart="4966";shortTE="F";uid="9bc51c01-47c4-467b-af87-3ab16158c787"
JAGTJE010000364.1	RepeatMasker	Unknown	24485	24885	2146	+	.	ID="RND-6_FAMILY-27876";Tend="1660";Tstart="1262";shortTE="F";uid="fa5ac9ab-1e6f-4046-a841-36e35353be6b"
JAGTJE010000364.1	RepeatMasker	LTR/Gypsy	55044	55587	4440	+	.	ID="RND-1_FAMILY-100";Tend="1809";Tstart="1266";shortTE="F";uid="78a1b441-69e7-446a-8043-9b48aaf5687a"
JAGTJE010000364.1	RepeatMasker	DNA/MULE-MuDR	38989	39943	1176	+	.	ID="MUDR7X_AP";Tend="1615";Tstart="665";shortTE="F";uid="c6dc099f-b51e-4e77-99e6-a9d647fa6ab4"
JAGTJE010000364.1	RepeatMasker	Unknown	37900	38993	6128	+	.	ID="RND-1_FAMILY-13";Tend="3575";Tstart="2493";shortTE="F";uid="04232ec0-c25f-410e-bd41-3444b1fc3655"
JAGTJE010000364.1	RepeatMasker	LTR/Gypsy	53562	54227	5173	+	.	ID="RND-1_FAMILY-100";Tend="1277";Tstart="585";shortTE="F";uid="4852ee73-d11a-4a7d-8d34-803fe1321250"
JAGTJE010000364.1	RepeatMasker	Unknown	23094	23408	1160	+	.	ID="RND-1_FAMILY-67";TEgroup="ctg_399%7CRND-1_FAMILY-67%7C1";Tend="1372";Tstart="907";shortTE="F";uid="5246f5e3-9489-4391-9467-2efbe2cd66f0"
JAGTJE010000364.1	RepeatMasker	Retroposon?	34073	34282	830	+	.	ID="SINE2-1_AP";Tend="1770";Tstart="1440";shortTE="F";uid="fb7d3cb9-6aa3-47df-802b-70844721af46"
JAGTJE010000364.1	RepeatMasker	LTR/Gypsy	12381	13667	10171	+	.	ID="RND-1_FAMILY-186";Tend="2023";Tstart="733";shortTE="F";uid="d2008e73-a934-42f7-9a8e-be01a3be411c"
JAGTJE010000364.1	RepeatMasker	Unknown	60659	60873	1667	+	.	ID="RND-1_FAMILY-81";Tend="1118";Tstart="910";shortTE="F";uid="627147f9-faab-45dd-8a0f-c1e8845a7b9d"
JAGTJE010000364.1	RepeatMasker	LTR/Gypsy	11315	11479	1275	+	.	ID="RND-1_FAMILY-186";Tend="900";Tstart="737";shortTE="F";uid="fdc1af2e-b74d-4d7c-80e9-62ea4c99d237"
JAGTJE010000364.1	RepeatMasker	LTR/Gypsy	505	694	1000	+	.	ID="RND-6_FAMILY-3182";Tend="1145";Tstart="956";shortTE="F";uid="c2600bb7-8feb-4766-b732-a1b58fc7fe34"
JAGTJE010000364.1	RepeatMasker	DNA/hAT-hAT19	20125	20459	460	+	.	ID="RND-6_FAMILY-2638";Tend="2276";Tstart="1940";shortTE="F";uid="e5817f72-45e9-4877-9f18-9dc0f3f85192"
JAGTJE010000364.1	RepeatMasker	DNA/Kolobok-E	14113	14233	577	+	.	ID="KOLOBOKE-4_AP";Tend="2677";Tstart="2552";shortTE="F";uid="6c13458c-25b3-45a8-a7f8-b80f652f7b5d"
JAGTJE010000364.1	RepeatMasker	RC/Helitron	31722	31877	728	+	.	ID="HELITRON-1_DIUL";Tend="257";Tstart="95";shortTE="F";uid="2afe67cf-d09e-4cb6-8b7f-b84e41d8aa55"
JAGTJE010000364.1	RepeatMasker	DNA/Kolobok-E	24945	25653	3783	-	.	ID="koloboke-4_ap";Tend="3206";Tstart="2518";shortTE="F";uid="f2bfe8e1-6961-4ddf-ac49-d661107be56d"
JAGTJE010000364.1	RepeatMasker	DNA	25658	26087	2785	-	.	ID="TTAA2_AP";Tend="427";Tstart="15";shortTE="F";uid="08719d41-911c-4e5e-a3b0-3a5d164144f1"
JAGTJE010000364.1	RepeatMasker	Unknown	52375	53562	8677	-	.	ID="RND-5_FAMILY-6692";Tend="2609";Tstart="1424";shortTE="F";uid="03ffc2e0-dccd-420f-9d74-17aef024f713"
JAGTJE010000364.1	RepeatMasker	LTR/Gypsy	42150	42289	1074	-	.	ID="RND-1_FAMILY-186";Tend="1059";Tstart="917";shortTE="F";uid="d5f6a671-57d4-44a1-af52-9f73df58aa3c"
JAGTJE010000364.1	RepeatMasker	LTR/Gypsy	13470	14003	3677	-	.	ID="RND-5_FAMILY-4049";Tend="5259";Tstart="4731";shortTE="F";uid="089e51d6-173e-4b63-a93a-6433199154f7"
JAGTJE010000364.1	RepeatMasker	Retroposon?	48324	48558	400	-	.	ID="RND-6_FAMILY-3982";Tend="1931";Tstart="1707";shortTE="F";uid="33ab2488-b34f-46a5-80de-98210fc4e7cc"
JAGTJE010000364.1	RepeatMasker	DNA/P	16188	16448	424	-	.	ID="P1_AG";Tend="1761";Tstart="1495";shortTE="F";uid="1badb51d-19eb-4bc2-87d8-c35dcd935348"
JAGTJE010000364.1	RepeatMasker	LTR/Gypsy	58168	59932	13968	-	.	ID="RND-5_FAMILY-1255";Tend="4577";Tstart="2822";shortTE="F";uid="b6529e4e-1af0-48f0-8771-a2bf45f5394c"
JAGTJE010000364.1	RepeatMasker	Retroposon?	49092	50079	864	-	.	ID="RND-6_FAMILY-3982";Tend="1454";Tstart="588";shortTE="F";uid="11c4673a-645c-4555-98dc-7c9a304fc1b9"
JAGTJE010000364.1	RepeatMasker	Unknown	40594	40995	1981	-	.	ID="RND-1_FAMILY-45";Tend="1478";Tstart="1082";shortTE="F";uid="64a8ee19-4496-4c08-9a5a-8b98ebb6ddf8"
JAGTJE010000364.1	RepeatMasker	DNA/Kolobok-E	4750	5199	2992	-	.	ID="RND-5_FAMILY-645";Tend="5528";Tstart="5077";shortTE="F";uid="7e9601a9-a742-4bf0-ae09-9b74304b104a"
JAGTJE010000364.1	RepeatMasker	Unknown	23946	24185	1263	-	.	ID="RND-6_FAMILY-27876";Tend="2560";Tstart="2318";shortTE="F";uid="c64bdd50-22a6-4962-905b-af7227584df2"
JAGTJE010000364.1	RepeatMasker	DNA/Kolobok-E	20897	23085	1684	-	.	ID="koloboke-5_ap";Tend="4248";Tstart="163";shortTE="F";uid="81a782da-2bc8-4b28-a449-665db724cb46"
JAGTJE010000364.1	RepeatMasker	LTR/Gypsy	2728	3175	1133	-	.	ID="RND-5_FAMILY-3129";Tend="3170";Tstart="2697";shortTE="F";uid="281dd1db-92c8-40b0-845e-3eeba281a32b"
JAGTJE010000364.1	RepeatMasker	LTR/Gypsy	46681	46924	2010	-	.	ID="RND-1_FAMILY-31";Tend="4113";Tstart="3871";shortTE="F";uid="8f7f9620-b604-472c-804f-5fdd3bdafb34"
JAGTJE010000364.1	RepeatMasker	DNA/PIF-Harbinger	43335	43892	999	-	.	ID="HARB-1_AP";Tend="555";Tstart="1";shortTE="F";uid="6977aa5c-7385-4544-8f34-d173f5de89f7"
JAGTJE010000364.1	RepeatMasker	Unknown	16722	16859	843	-	.	ID="RND-5_FAMILY-3289";Tend="1188";Tstart="1051";shortTE="F";uid="fecbae5f-d871-4f82-b0fb-cfa370ea8967"
JAGTJE010000364.1	RepeatMasker	DNA/hAT	7584	8067	622	-	.	ID="RND-6_FAMILY-4041";Tend="2468";Tstart="1996";shortTE="F";uid="020fad2e-2a2e-4ce7-a4ec-8a4d9609de4d"
JAGTJE010000364.1	RepeatMasker	DNA/Kolobok-E	34062	34219	724	-	.	ID="KOLOBOKE-2_AP";Tend="1290";Tstart="1114";shortTE="F";uid="ce59d991-42a7-4bc7-a44c-932c396f2155"
JAGTJE010000364.1	RepeatMasker	LTR/Gypsy	54524	55002	3898	-	.	ID="RND-1_FAMILY-186";Tend="1205";Tstart="727";shortTE="F";uid="3bafffd0-db2d-40c9-9f74-85aa8979cf62"
CM035054.1	RepeatMasker	DNA/Maverick	37498334	37499019	4318	+	.	ID="RND-6_FAMILY-2066";Tend="2152";Tstart="1490";shortTE="F";uid="344e5ccd-6fb3-4d63-b21a-b8ccb320ab9e"
CM035054.1	RepeatMasker	DNA/hAT-Charlie	31543100	31543406	451	+	.	ID="HAT-N11_AP";TEgroup="ctg_4%7CHAT-N11_AP%7C7";Tend="631";Tstart="1";shortTE="T";uid="ba575591-2da9-47c2-b7c4-cf55d9f49b82"
CM035054.1	RepeatMasker	DNA/hAT-Tip100	59906906	59907031	730	+	.	ID="RND-6_FAMILY-12274";Tend="933";Tstart="805";shortTE="F";uid="01626471-9193-469a-8c68-6ee078ab387c"
CM035054.1	RepeatMasker	DNA/MULE-MuDR	47376030	47376130	469	+	.	ID="RND-6_FAMILY-3577";Tend="1495";Tstart="1399";shortTE="F";uid="7cf16f48-dbd3-49ec-9f07-82df70baa1e7"
CM035054.1	RepeatMasker	Unknown	2400434	2404088	26102	+	.	ID="RND-1_FAMILY-16";Tend="3741";Tstart="354";shortTE="F";uid="0883a5d3-ed19-456a-93ad-5799c7a61952"
CM035054.1	RepeatMasker	Unknown	40410983	40411111	578	+	.	ID="RND-5_FAMILY-162";Tend="3143";Tstart="3002";shortTE="F";uid="86b5944a-a205-4b3e-89f9-7f445e9dea97"
CM035054.1	RepeatMasker	DNA	33517666	33518084	1810	+	.	ID="TTAA8_AP";Tend="434";Tstart="19";shortTE="F";uid="a66c7750-cd60-4f7f-94cc-9c2b6e4ef8a6"
CM035054.1	RepeatMasker	Retroposon?	18208013	18208323	1403	+	.	ID="RND-6_FAMILY-2587";Tend="1089";Tstart="756";shortTE="F";uid="3bdfaf13-1188-43d4-a8a9-e47f48f50881"
CM035054.1	RepeatMasker	DNA/hAT-hAT19	52784543	52784706	440	+	.	ID="DNA8-73_AP";Tend="182";Tstart="7";shortTE="F";uid="597cdff5-87e2-46e8-b8b8-b35a8da34f0f"
CM035054.1	RepeatMasker	DNA/Ginger-1	34690073	34690223	455	+	.	ID="GINGER1-1_AP";Tend="5172";Tstart="5029";shortTE="F";uid="123aad1a-f259-4e02-86c1-7e6403fce7b0"
CM035054.1	RepeatMasker	DNA/Maverick	6554948	6555201	1022	+	.	ID="RND-4_FAMILY-280";Tend="376";Tstart="122";shortTE="F";uid="333c0332-9b61-4e22-bd57-7418417a1250"
CM035054.1	RepeatMasker	Retroposon?	6999472	6999748	461	+	.	ID="SINE2-2_AP";Tend="306";Tstart="3";shortTE="F";uid="2f84045b-1e73-4bdb-af46-572c7c601d7a"
CM035054.1	RepeatMasker	DNA/Maverick	63998099	63998857	5132	+	.	ID="RND-6_FAMILY-35";Tend="5079";Tstart="4263";shortTE="F";uid="367b4b38-4926-4d48-82dd-d3f05f09fc24"
CM035054.1	RepeatMasker	DNA	36415058	36415457	1099	+	.	ID="DNA4-2_AP";Tend="409";Tstart="1";shortTE="F";uid="ab86ead1-c589-43ee-b3be-8ad7a1800653"
CM035054.1	RepeatMasker	Retroposon?	64497282	64497421	940	+	.	ID="RND-6_FAMILY-6697";Tend="3380";Tstart="3241";shortTE="F";uid="f08d23ea-9f27-4a43-8732-a9cc6aa7b1f5"
CM035054.1	RepeatMasker	DNA/Maverick	798189	798691	2341	+	.	ID="RND-1_FAMILY-95";Tend="6441";Tstart="5882";shortTE="F";uid="06d11e3d-b4ef-4500-80b4-67b6550d5a62"
CM035054.1	RepeatMasker	DNA/hAT-Tip100	20728921	20729405	502	+	.	ID="RND-1_FAMILY-198";TEgroup="ctg_4%7CRND-1_FAMILY-198%7C12";Tend="1922";Tstart="1071";shortTE="F";uid="011f7110-4d14-4774-b6dc-2c915e560cc6"
CM035054.1	RepeatMasker	RC/Helitron	30626089	30631740	42185	+	.	ID="RND-5_FAMILY-1025";TEgroup="ctg_4%7CRND-5_FAMILY-1025%7C2";Tend="6134";Tstart="574";shortTE="F";uid="3f81e2b9-beed-43c3-9021-08155cf0f17b"
CM035054.1	RepeatMasker	RC/Helitron	18989229	18989341	670	+	.	ID="RND-1_FAMILY-127";Tend="825";Tstart="713";shortTE="F";uid="01cd7be9-25da-4daf-b53e-ba94b8145bbb"
CM035054.1	RepeatMasker	Retroposon?	41373030	41373576	494	+	.	ID="RND-6_FAMILY-2587";Tend="1341";Tstart="753";shortTE="F";uid="da40dfba-ae98-40f6-bc64-ac65bb574a5a"
CM035054.1	RepeatMasker	DNA/Ginger-1	25757031	25757884	1423	+	.	ID="GINGER1-1_AP";Tend="4357";Tstart="3504";shortTE="F";uid="894c2aea-dd0a-4b7b-9c48-4df1337cb7c8"
CM035054.1	RepeatMasker	LTR/Gypsy	8848427	8857654	78428	+	.	ID="RND-1_FAMILY-144";Tend="9224";Tstart="75";shortTE="F";uid="611b8f23-c15f-40bb-bf81-964d9d7390a3"
CM035054.1	RepeatMasker	DNA/Maverick	1296866	1304004	59369	+	.	ID="RND-1_FAMILY-104";Tend="7460";Tstart="306";shortTE="F";uid="a96aaeed-a1e0-457b-9ddd-efdd406de8ac"
CM035054.1	RepeatMasker	DNA	37664774	37665104	1555	+	.	ID="TTAA11_AP";Tend="369";Tstart="49";shortTE="F";uid="0587f1e2-a3db-415b-b7be-597030cbc127"
CM035054.1	RepeatMasker	DNA/Kolobok-T2	8805559	8805843	1223	+	.	ID="RND-6_FAMILY-2713";Tend="1599";Tstart="1319";shortTE="F";uid="fabae05a-3eb1-4ff7-a73a-751fb6765223"
CM035054.1	RepeatMasker	Unknown	1668081	1668287	442	+	.	ID="RND-6_FAMILY-6389";Tend="1909";Tstart="1710";shortTE="F";uid="150ca9c3-277f-4339-ae95-f74d9e7dd859"
CM035054.1	RepeatMasker	DNA	17034924	17035071	619	+	.	ID="dna4-2_ap";Tend="244";Tstart="98";shortTE="F";uid="8e88c228-3ef0-4931-a344-574dde757703"
CM035054.1	RepeatMasker	DNA/hAT-Tip100	24574610	24574754	623	+	.	ID="RND-6_FAMILY-3615";Tend="4934";Tstart="4779";shortTE="F";uid="80eeaf21-2bb7-4276-bb80-f2cd412b2e8d"
CM035054.1	RepeatMasker	DNA	3889856	3890256	2008	+	.	ID="TTAA2C_AP";Tend="423";Tstart="7";shortTE="F";uid="5260c601-2306-4b70-afe7-03a7eba03d9f"
CM035054.1	RepeatMasker	DNA/hAT-Charlie	28188051	28188341	427	+	.	ID="HAT-N11_AP";TEgroup="ctg_4%7CHAT-N11_AP%7C5";Tend="631";Tstart="1";shortTE="T";uid="9b1a5162-4cfb-4602-b286-e67c749c7bc3"
CM035054.1	RepeatMasker	DNA	35926070	35926238	425	+	.	ID="DNA8-25_AP";Tend="183";Tstart="11";shortTE="F";uid="8e2e3306-2177-411d-9a55-8eb6617a25eb"
CM035054.1	RepeatMasker	DNA/hAT-hAT19	61470355	61470952	1354	+	.	ID="RND-5_FAMILY-4109";Tend="1406";Tstart="826";shortTE="F";uid="d61ed0ba-28e1-470a-9740-ede1e81cf7f0"
CM035054.1	RepeatMasker	Retroposon?	34174720	34175058	528	+	.	ID="RND-6_FAMILY-14806";Tend="1836";Tstart="1524";shortTE="F";uid="8f0248bb-9e13-4136-865e-fe57c0350487"
CM035054.1	RepeatMasker	Retroposon?	45204305	45204517	402	+	.	ID="SINE2-2_AP";Tend="201";Tstart="1";shortTE="F";uid="143b6c48-a19e-401a-a08e-f61cb803de4b"
CM035054.1	RepeatMasker	DNA	25812758	25812902	681	+	.	ID="DNAX-1_AP";Tend="795";Tstart="663";shortTE="F";uid="2876d29d-e8d4-447d-96cb-0377065e4bed"
CM035054.1	RepeatMasker	DNA/Kolobok-E	59108077	59108622	1256	+	.	ID="KOLOBOKE-4_AP";Tend="3939";Tstart="3406";shortTE="F";uid="6bef18d5-4333-4a23-ac91-979b13409451"
CM035054.1	RepeatMasker	Unknown	23185009	23185506	3414	+	.	ID="RND-5_FAMILY-2235";Tend="2285";Tstart="1745";shortTE="F";uid="000b06c4-6dc0-40e3-8bc8-086485ceeb5f"
CM035054.1	RepeatMasker	Retroposon?	60814131	60814236	458	+	.	ID="RND-4_FAMILY-187";Tend="1640";Tstart="1548";shortTE="F";uid="bafae0ee-a4b1-46c1-9c9c-f8a7cb36d4c0"
CM035054.1	RepeatMasker	LTR/Pao	58291200	58292653	618	+	.	ID="BEL-14_LH-I";Tend="3678";Tstart="2272";shortTE="F";uid="3f0ba37b-cb20-41da-aa51-79c0c8deffa2"
CM035054.1	RepeatMasker	Retroposon?	26827524	26828290	1116	+	.	ID="RND-4_FAMILY-187";Tend="1690";Tstart="1006";shortTE="F";uid="f436f31d-bc75-442c-a00f-834b3f4bc782"
CM035054.1	RepeatMasker	DNA	12186988	12187504	453	+	.	ID="DNA4-3_AP";Tend="625";Tstart="103";shortTE="F";uid="3f3971ef-f6c2-4f88-bec0-2af32a27962b"
CM035054.1	RepeatMasker	DNA/Kolobok-E	21230209	21230532	511	+	.	ID="KOLOBOKE-4_AP";Tend="2906";Tstart="2592";shortTE="F";uid="375cdfd3-5580-4669-827a-51313935ba0f"
CM035054.1	RepeatMasker	DNA/hAT-Tip100	54135199	54141526	11613	+	.	ID="rnd-1_family-198";Tend="4965";Tstart="49";shortTE="F";uid="d8dce727-02f4-4f38-ab9d-cea078a8d38c"
CM035054.1	RepeatMasker	Retroposon?	9105581	9107088	8058	+	.	ID="RND-6_FAMILY-1728";Tend="2212";Tstart="299";shortTE="F";uid="54d3dc6c-efbd-4b09-ad7a-bcca16040aa4"
CM035054.1	RepeatMasker	DNA/hAT-Tip100	8608701	8609097	1173	+	.	ID="DNA8-107_AP";Tend="486";Tstart="103";shortTE="F";uid="20e55e20-348d-48f1-bf05-bb8c2f283def"
CM035054.1	RepeatMasker	DNA/hAT-Tip100	36298137	36298314	845	+	.	ID="RND-5_FAMILY-6531";Tend="1164";Tstart="976";shortTE="F";uid="683541cb-ab70-47fc-b365-7552f26078c2"
CM035054.1	RepeatMasker	RC/Helitron	30356461	30356977	1000	+	.	ID="HELITRON-2_HMM";Tend="6479";Tstart="6010";shortTE="F";uid="da284fb5-24d6-4dbd-a55a-11380f69be21"
CM035054.1	RepeatMasker	DNA/TcMar-Tc1	4748992	4749092	501	+	.	ID="MARINER-N22_AG";Tend="185";Tstart="85";shortTE="F";uid="78898d2f-ebfe-42cd-b631-dea7956dd013"
CM035054.1	RepeatMasker	DNA	13861969	13862206	679	+	.	ID="dna4-2_ap";Tend="253";Tstart="1";shortTE="F";uid="20a3023b-305a-47f0-a632-c00fb33b133b"
CM035054.1	RepeatMasker	DNA/Maverick	63833123	63834173	5482	+	.	ID="RND-1_FAMILY-188";TEgroup="ctg_4%7CRND-1_FAMILY-188%7C1";Tend="4466";Tstart="2994";shortTE="F";uid="48428e74-9b08-46c9-9d29-0c25b0d502d2"
CM035054.1	RepeatMasker	DNA	64085690	64086058	2337	+	.	ID="RND-5_FAMILY-1720";Tend="2954";Tstart="2611";shortTE="F";uid="25ad11f2-1cde-45ca-89e5-cf8569fe6aa9"
CM035054.1	RepeatMasker	Retroposon?	60099374	60099695	1192	+	.	ID="RND-6_FAMILY-6697";Tend="3379";Tstart="3006";shortTE="F";uid="e3b3087d-acef-4c17-b03f-c8f91947026d"
CM035054.1	RepeatMasker	RC/Helitron	64646532	64646686	731	+	.	ID="RND-1_FAMILY-98";Tend="2469";Tstart="2322";shortTE="F";uid="a4c28234-c47b-4435-8ddc-c839d8afc319"
CM035054.1	RepeatMasker	DNA/Maverick	53097606	53097737	469	+	.	ID="RND-6_FAMILY-916";Tend="3456";Tstart="3327";shortTE="F";uid="c2873634-307c-4040-b4b6-26b3ea0d693f"
CM035054.1	RepeatMasker	Retroposon?	62825407	62826386	3827	+	.	ID="RND-6_FAMILY-2587";Tend="2315";Tstart="753";shortTE="F";uid="68f92cbf-5be0-4e1a-a632-c882c0649697"
CM035054.1	RepeatMasker	DNA/hAT	47048145	47048452	1696	+	.	ID="RND-5_FAMILY-3783";Tend="1243";Tstart="933";shortTE="F";uid="74bab89c-6e4f-481d-a1c4-204ef52df1e0"
CM035054.1	RepeatMasker	DNA	55401933	55402526	708	+	.	ID="DNA4-2_AP";Tend="670";Tstart="82";shortTE="F";uid="f666179c-89ab-488a-8d16-ef682c7b5dc2"
CM035054.1	RepeatMasker	DNA/PIF-Harbinger	57172714	57173075	1432	+	.	ID="RND-6_FAMILY-3751";Tend="1872";Tstart="1527";shortTE="F";uid="a4ea6975-5f02-4667-9381-bcd63d0d8374"
CM035054.1	RepeatMasker	DNA/PIF-Harbinger	16728365	16728530	1033	+	.	ID="RND-5_FAMILY-1229";Tend="1165";Tstart="981";shortTE="F";uid="c7f410c6-2d1c-47ee-a119-ca16b8b52fc9"
CM035054.1	RepeatMasker	Unknown	31860010	31860225	581	+	.	ID="REP-6_LMI";Tend="14426";Tstart="14218";shortTE="F";uid="0abf9f61-4180-44da-8797-96a2ba1d3668"
CM035054.1	RepeatMasker	DNA/TcMar-m44?	17561224	17561393	630	+	.	ID="dnax-4b_ap";Tend="167";Tstart="3";shortTE="F";uid="746bc5d9-9b3f-4f07-afce-8fc03fe9e9f6"
CM035054.1	RepeatMasker	DNA	8012693	8012902	561	+	.	ID="RND-6_FAMILY-4504";Tend="721";Tstart="494";shortTE="F";uid="118d7fb1-6e75-4789-be27-35c14930c3e4"
CM035054.1	RepeatMasker	Unknown	47158977	47159438	2737	+	.	ID="RND-1_FAMILY-115";Tend="1311";Tstart="858";shortTE="F";uid="743a03ed-6515-4c2b-bbc2-cc25286f99ad"
CM035054.1	RepeatMasker	DNA/MULE-MuDR	9696969	9697159	1054	+	.	ID="RND-6_FAMILY-3678";Tend="1800";Tstart="1611";shortTE="F";uid="e08160fa-7a1b-4e3c-9479-c806e35994a6"
CM035054.1	RepeatMasker	DNA/MULE-MuDR	37524923	37525079	525	+	.	ID="RND-6_FAMILY-5392";Tend="1028";Tstart="906";shortTE="F";uid="e43703b3-d7e5-4117-a5b0-0dd8f9acb61d"
CM035054.1	RepeatMasker	DNA/Ginger-1	19086705	19086851	546	+	.	ID="RND-5_FAMILY-2913";Tend="1503";Tstart="1356";shortTE="F";uid="3b29e55c-7bb4-44d4-bbaa-bf8714261250"
CM035054.1	RepeatMasker	DNA/Ginger-1	48328242	48329349	3277	+	.	ID="rnd-6_family-6119";Tend="1840";Tstart="783";shortTE="F";uid="359aee98-3ae3-4824-955d-b6997bfeebca"
CM035054.1	RepeatMasker	DNA/hAT-Charlie	35151327	35151720	1324	+	.	ID="HAT-N19_AP";Tend="349";Tstart="1";shortTE="F";uid="f0afd41a-f246-47f5-b52f-6c1729cef7f7"
CM035054.1	RepeatMasker	Retroposon?	18124604	18124870	1227	+	.	ID="RND-6_FAMILY-6697";Tend="3379";Tstart="3112";shortTE="F";uid="f59177dd-ac67-43c3-adbb-5e4e945b88af"
CM035054.1	RepeatMasker	DNA	30139641	30139818	852	+	.	ID="DNA8-75_AP";Tend="174";Tstart="2";shortTE="F";uid="6d093de6-d743-43ff-99e0-8b332bba3771"
CM035054.1	RepeatMasker	DNA/Ginger-1	33546404	33547702	9041	+	.	ID="RND-1_FAMILY-20";Tend="1738";Tstart="459";shortTE="F";uid="00f4384b-2e8b-4a91-a82c-e0acf0a231d6"
CM035054.1	RepeatMasker	Retroposon?	21113255	21114125	4920	+	.	ID="RND-6_FAMILY-2587";Tend="1617";Tstart="737";shortTE="F";uid="241774ab-b62a-4b6d-af54-d03ea18ab834"
CM035054.1	RepeatMasker	DNA	46483723	46483917	492	+	.	ID="TTAA8_AP";TEgroup="ctg_4%7CTTAA8_AP%7C3";Tend="437";Tstart="18";shortTE="F";uid="9245624a-2522-465e-9648-da3ca4a64b71"
CM035054.1	RepeatMasker	LTR/Gypsy	64725178	64734614	70322	+	.	ID="RND-6_FAMILY-1737";Tend="8702";Tstart="376";shortTE="F";uid="2484a9cc-86a2-4bdd-b38f-a186d4257bf2"
CM035054.1	RepeatMasker	DNA/hAT-hAT19	53376880	53377061	650	+	.	ID="HAT-N18_AP";Tend="814";Tstart="624";shortTE="F";uid="8867564a-35b7-44cc-b252-537cff768872"
CM035054.1	RepeatMasker	DNA/Ginger-1	16585740	16586322	731	+	.	ID="RND-1_FAMILY-20";Tend="1078";Tstart="459";shortTE="F";uid="03a3d308-f15a-49a6-a6ab-d9665b17f84f"
CM035054.1	RepeatMasker	Retroposon?	23962910	23963383	422	+	.	ID="SINE2-1_AP";Tend="1424";Tstart="949";shortTE="F";uid="2d5fe3ed-5c42-4780-825c-a1175673d6d8"
CM035054.1	RepeatMasker	Unknown	36294309	36294535	1079	+	.	ID="RND-1_FAMILY-115";Tend="1699";Tstart="1483";shortTE="F";uid="1577f820-220c-4247-a017-fd9bddfd3857"
CM035054.1	RepeatMasker	DNA/hAT-Ac	10907926	10908725	2726	+	.	ID="dna8-11_ap";Tend="667";Tstart="1";shortTE="F";uid="7d5a2680-8792-4d3b-aff9-044054862d66"
CM035054.1	RepeatMasker	DNA	46716024	46716296	571	+	.	ID="DNA4-3_AP";Tend="633";Tstart="345";shortTE="F";uid="8e361499-2ba1-4313-a7c0-8a63310e04c2"
CM035054.1	RepeatMasker	RC/Helitron	23064180	23065272	2675	+	.	ID="RND-1_FAMILY-5";TEgroup="ctg_4%7CRND-1_FAMILY-5%7C1";Tend="2888";Tstart="878";shortTE="F";uid="915caa5d-5c67-46b7-b066-d1c07492f19e"
CM035054.1	RepeatMasker	DNA/Maverick	37452945	37453591	451	+	.	ID="RND-5_FAMILY-3369";TEgroup="ctg_4%7CRND-5_FAMILY-3369%7C1";Tend="3876";Tstart="1547";shortTE="T";uid="a3cfbcff-0ab4-4040-9d6e-31f320c8a743"
CM035054.1	RepeatMasker	DNA/Ginger-1	12632504	12632661	532	+	.	ID="RND-6_FAMILY-12353";Tend="490";Tstart="348";shortTE="F";uid="938e62c4-c205-41f1-98af-96667c78eb8e"
CM035054.1	RepeatMasker	DNA/TcMar-Mariner	19081212	19081895	2084	+	.	ID="MARINER-30_RPR";Tend="1326";Tstart="635";shortTE="F";uid="596ad2c0-2a25-4b9a-a987-492a367f450f"
CM035054.1	RepeatMasker	Unknown	22635829	22636070	859	+	.	ID="RND-6_FAMILY-7323";Tend="947";Tstart="699";shortTE="F";uid="94c18d57-1aaf-47d3-a13f-625490db150f"
CM035054.1	RepeatMasker	LINE/RTE-BovB	33459620	33460527	451	+	.	ID="RTE-63_LMI";Tend="2954";Tstart="2059";shortTE="F";uid="b1170e8e-2f8d-4f0c-9acf-04a4563a4c7f"
CM035054.1	RepeatMasker	LTR/Gypsy	47075218	47075824	1943	+	.	ID="RND-1_FAMILY-49";Tend="3116";Tstart="2551";shortTE="F";uid="22f0255a-b6eb-4829-8fbb-e48530aaec7b"
CM035054.1	RepeatMasker	DNA/MULE-MuDR	26973116	26973303	702	+	.	ID="RND-5_FAMILY-3292";Tend="681";Tstart="474";shortTE="F";uid="ba8eada3-f376-4d4a-8faa-27c8c6f6cf35"
CM035054.1	RepeatMasker	LTR/Gypsy	575615	575818	697	+	.	ID="RND-1_FAMILY-113";Tend="6119";Tstart="5935";shortTE="F";uid="9bb22647-5b9d-4c1c-b707-b6581ed0b1b7"
CM035054.1	RepeatMasker	Retroposon?	64088008	64088356	494	+	.	ID="RND-6_FAMILY-6697";Tend="2015";Tstart="1703";shortTE="F";uid="278534da-30f2-4edc-b438-14dc85d31d82"
CM035054.1	RepeatMasker	Retroposon?	4661061	4661175	3929	+	.	ID="RND-6_FAMILY-2587";Tend="2316";Tstart="885";shortTE="F";uid="341b3e18-0df2-4cde-bd33-9b408ad8ec25"
CM035054.1	RepeatMasker	Unknown	38952831	38953092	609	+	.	ID="RND-1_FAMILY-44";Tend="1525";Tstart="1264";shortTE="F";uid="f48c8db8-60ae-4487-a4e8-da3d4b60d385"
CM035054.1	RepeatMasker	Retroposon?	30433530	30433816	754	+	.	ID="RND-4_FAMILY-187";Tend="1232";Tstart="950";shortTE="F";uid="d4d0681e-3db4-480f-a29a-3f52a9d5945a"
CM035054.1	RepeatMasker	DNA/Ginger-1	53162944	53163221	1220	+	.	ID="RND-6_FAMILY-6119";Tend="907";Tstart="630";shortTE="F";uid="b0d27540-1eb1-4620-bd7c-35539b93a986"
CM035054.1	RepeatMasker	DNA/P	30671698	30671926	1574	+	.	ID="RND-6_FAMILY-771";Tend="1285";Tstart="1060";shortTE="F";uid="c01bca0a-ed90-4dd4-a539-a173380d0f88"
CM035054.1	RepeatMasker	DNA	39386600	39386763	544	+	.	ID="RND-5_FAMILY-1720";Tend="2002";Tstart="1823";shortTE="F";uid="262cfacc-98d0-40b1-9e32-d4aebd1005df"
CM035054.1	RepeatMasker	Unknown	51792333	51792851	2352	+	.	ID="RND-6_FAMILY-5174";Tend="1348";Tstart="754";shortTE="F";uid="8af4a521-6188-4f99-8359-d2f8e057b57f"
CM035054.1	RepeatMasker	DNA	40122704	40123115	1658	+	.	ID="RND-6_FAMILY-1788";Tend="1322";Tstart="920";shortTE="F";uid="f7c3528f-e142-418b-9c75-623396cceed1"
CM035054.1	RepeatMasker	DNA/hAT-Charlie	50344638	50344990	2116	+	.	ID="RND-5_FAMILY-1561";Tend="1476";Tstart="1143";shortTE="F";uid="12ba1829-b867-492f-9adb-e8d9facd3388"
CM035054.1	RepeatMasker	DNA/hAT-hAT19	1844204	1844458	1080	+	.	ID="DNA8-73_AP";Tend="780";Tstart="486";shortTE="F";uid="5d4c0e65-3804-4fcc-81bb-414da6404b5d"
CM035054.1	RepeatMasker	DNA	29435225	29435616	795	+	.	ID="DNA4-3_AP";Tend="453";Tstart="54";shortTE="F";uid="52cea1fc-bdd6-4435-931a-cd2db188092e"
CM035054.1	RepeatMasker	Unknown	3800259	3800872	647	+	.	ID="RND-1_FAMILY-73";TEgroup="ctg_4%7CRND-1_FAMILY-73%7C1";Tend="1373";Tstart="1054";shortTE="F";uid="8669ef99-7394-4ed7-947b-c047889a8949"
CM035054.1	RepeatMasker	DNA/Sola-1	32302547	32302796	1114	+	.	ID="DNA4-8_AP";Tend="247";Tstart="1";shortTE="F";uid="25ce9351-a7c2-4bc9-b6ff-6ee6cc3ed775"
CM035054.1	RepeatMasker	Retroposon?	24466659	24467185	908	+	.	ID="SINE2-1_AP";Tend="978";Tstart="480";shortTE="F";uid="52cbf5aa-9bfd-4802-856d-ddf203ff902b"
CM035054.1	RepeatMasker	DNA	51196369	51196764	739	+	.	ID="TTAA3C_AP";Tend="406";Tstart="1";shortTE="F";uid="ca91d04d-e01b-4167-9ae9-a6bdbcb231c5"
CM035054.1	RepeatMasker	DNA/hAT-Charlie	10205375	10205533	1326	+	.	ID="RND-1_FAMILY-132";Tend="1106";Tstart="953";shortTE="F";uid="d151689b-090c-42b6-b807-ae39e40d141a"
CM035054.1	RepeatMasker	DNA/hAT-hAT19	26090102	26090440	1448	+	.	ID="DNA8-79_AP";Tend="325";Tstart="5";shortTE="F";uid="d0759cb5-37de-40f3-a8e4-f8a06c80b396"
CM035054.1	RepeatMasker	Retroposon?	61438824	61440199	8424	+	.	ID="RND-6_FAMILY-1728";Tend="2316";Tstart="996";shortTE="F";uid="a4139d8c-8c2b-4cba-8688-8f0b9f831453"
CM035054.1	RepeatMasker	Retroposon?	51154254	51154406	578	+	.	ID="RND-6_FAMILY-2587";Tend="987";Tstart="823";shortTE="F";uid="6141c9b7-7714-479e-ad0f-ceaca2164a52"
CM035054.1	RepeatMasker	DNA	1493505	1493817	955	+	.	ID="RND-1_FAMILY-37";Tend="783";Tstart="471";shortTE="F";uid="e7ab3f3c-40fe-40fe-9148-9e7b33ec6320"
CM035054.1	RepeatMasker	DNA	16509676	16509969	780	+	.	ID="DNA4-2_AP";Tend="448";Tstart="142";shortTE="F";uid="789c3344-9e3e-4a20-9f17-b4a38178295d"
CM035054.1	RepeatMasker	DNA	42634960	42635237	567	+	.	ID="DNA8-75_AP";TEgroup="ctg_4%7CDNA8-75_AP%7C1";Tend="667";Tstart="76";shortTE="F";uid="070f6fa3-44e2-491b-bafb-e88de84e6231"
CM035054.1	RepeatMasker	LTR/Gypsy	22012389	22015672	4989	+	.	ID="GYPSY4-I_AP";Tend="4601";Tstart="1322";shortTE="F";uid="8b29a80c-53c8-4112-bfd2-a0e4638e99df"
CM035054.1	RepeatMasker	Retroposon?	33806850	33808080	9424	+	.	ID="RND-6_FAMILY-1728";Tend="1804";Tstart="571";shortTE="F";uid="45e2139c-76ae-45b6-82b3-827e90c23afd"
CM035054.1	RepeatMasker	Unknown	1574498	1575049	4756	+	.	ID="RND-1_FAMILY-45";Tend="1480";Tstart="924";shortTE="F";uid="db8ceae3-7f11-4615-8fcd-6bd7caf0171a"
CM035054.1	RepeatMasker	DNA/hAT-hAT19	9168303	9168534	598	+	.	ID="DNA8-66_AP";Tend="229";Tstart="1";shortTE="F";uid="ac48e207-db36-41ae-82b6-f02d62ae08a1"
CM035054.1	RepeatMasker	LTR/Gypsy	58093054	58093315	710	+	.	ID="GYPSY4-I_AP";Tend="2320";Tstart="2059";shortTE="F";uid="c920c880-388a-4d7b-b3fc-72a081e2232d"
CM035054.1	RepeatMasker	Retroposon?	52150519	52150689	1087	+	.	ID="RND-6_FAMILY-6697";Tend="3379";Tstart="3208";shortTE="F";uid="0c9e0927-e105-4825-b53e-234d99197acc"
CM035054.1	RepeatMasker	Unknown	21816792	21817195	1293	+	.	ID="RND-1_FAMILY-73";Tend="1435";Tstart="1056";shortTE="F";uid="77968514-b253-4ea4-8b63-e9f773b4c83a"
CM035054.1	RepeatMasker	Unknown	51616954	51617789	3905	+	.	ID="RND-1_FAMILY-12";Tend="2416";Tstart="1506";shortTE="F";uid="d300049b-de3e-459d-8de9-7a79725c9d51"
CM035054.1	RepeatMasker	Unknown	7980316	7980486	1020	+	.	ID="RND-6_FAMILY-2365";Tend="1275";Tstart="1117";shortTE="F";uid="6edc2c4b-c81d-4c50-8ded-34fdb9ad3afa"
CM035054.1	RepeatMasker	Unknown	36151547	36151721	1184	+	.	ID="RND-1_FAMILY-135";Tend="1190";Tstart="997";shortTE="F";uid="e43fd50c-0130-43b2-a260-7e6208276d01"
CM035054.1	RepeatMasker	DNA/Ginger-1	25105314	25106413	3845	+	.	ID="rnd-6_family-6119";Tend="2327";Tstart="693";shortTE="F";uid="eb305bd7-06ec-47dc-a2f6-09f82ecef9f0"
CM035054.1	RepeatMasker	DNA/hAT-hAT19	1990070	1990545	1688	+	.	ID="dna8-71b_ap";Tend="649";Tstart="268";shortTE="F";uid="223369e7-c605-4782-90bb-36193022a601"
CM035054.1	RepeatMasker	Unknown	28210972	28211095	514	+	.	ID="RND-6_FAMILY-15986";Tend="413";Tstart="289";shortTE="F";uid="63f258e5-8be2-452c-9699-d30495000122"
CM035054.1	RepeatMasker	DNA/hAT	47891028	47891176	659	+	.	ID="DNA8-52_AP";Tend="144";Tstart="1";shortTE="F";uid="9dd66544-008f-4e03-939f-8f23519d0b41"
CM035054.1	RepeatMasker	Unknown	48629335	48629811	2598	+	.	ID="RND-6_FAMILY-728";Tend="1436";Tstart="961";shortTE="F";uid="2e52d5c0-01a0-4ec6-9c56-ad8c9952da08"
CM035054.1	RepeatMasker	Retroposon?	29876601	29876784	614	+	.	ID="RND-4_FAMILY-187";Tend="1620";Tstart="1445";shortTE="F";uid="60a5caba-a14b-4f81-8af5-7fd2aeaea14c"
CM035054.1	RepeatMasker	DNA	62220870	62221180	987	+	.	ID="TTAA3C_AP";Tend="313";Tstart="1";shortTE="F";uid="ef8edf3e-3d8f-498c-85a9-f19f27ea6bf1"
CM035054.1	RepeatMasker	Unknown	53678458	53679148	2977	+	.	ID="RND-6_FAMILY-478";Tend="1537";Tstart="916";shortTE="F";uid="f24f0615-38b7-4d7a-bab0-37d772ea2c63"
CM035054.1	RepeatMasker	DNA/Ginger-1	7633230	7633595	1547	+	.	ID="RND-6_FAMILY-6119";Tend="1935";Tstart="1544";shortTE="F";uid="09c75f14-a85f-410a-994b-581ea1a93831"
CM035054.1	RepeatMasker	LTR/Pao	30643196	30643660	824	+	.	ID="RND-6_FAMILY-25591";Tend="548";Tstart="65";shortTE="F";uid="21f10c84-3b30-4441-8946-7c48afc7319d"
CM035054.1	RepeatMasker	DNA/Ginger-1	25756852	25756959	545	+	.	ID="RND-6_FAMILY-3471";Tend="2805";Tstart="2693";shortTE="F";uid="603126a2-5eac-430c-a20e-f8c753558ce6"
CM035054.1	RepeatMasker	DNA/hAT-hAT19	37165095	37165510	677	+	.	ID="HAT-N13_AP";TEgroup="ctg_4%7CHAT-N13_AP%7C7";Tend="622";Tstart="25";shortTE="F";uid="f409bd14-2780-4d9d-adc8-ba036934f03b"
CM035054.1	RepeatMasker	LINE/RTE-BovB	11374278	11374544	400	+	.	ID="RTE-2_LMI";Tend="2471";Tstart="2207";shortTE="F";uid="f9fdd300-8a5d-4a65-a724-313cddb0de1f"
CM035054.1	RepeatMasker	RC/Helitron	58954362	58954696	1064	+	.	ID="RND-6_FAMILY-10210";Tend="5212";Tstart="4927";shortTE="F";uid="5e1e7437-a4f5-40dc-bf4c-bc7748125bd1"
CM035054.1	RepeatMasker	DNA/hAT-hAT19	3319663	3319883	450	+	.	ID="HAT-9_AP";Tend="219";Tstart="1";shortTE="F";uid="f2c07d34-b9b0-44d1-a469-c935b170e1e0"
CM035054.1	RepeatMasker	DNA	47396584	47396998	1743	+	.	ID="RND-1_FAMILY-54";Tend="1320";Tstart="922";shortTE="F";uid="305c0de5-383f-42c8-ad5d-450b122cc186"
CM035054.1	RepeatMasker	DNA/hAT-hAT19	35635931	35636197	715	+	.	ID="DNA8-74_AP";Tend="269";Tstart="1";shortTE="F";uid="ace91427-ae3f-489b-9756-3519bc6449dd"
CM035054.1	RepeatMasker	Unknown	22234446	22234724	459	+	.	ID="RND-6_FAMILY-11408";Tend="1670";Tstart="1378";shortTE="F";uid="18d19069-f678-469e-89da-440f9aa13b0d"
CM035054.1	RepeatMasker	DNA/Ginger-1	10474084	10474222	999	+	.	ID="RND-6_FAMILY-6119";Tend="903";Tstart="761";shortTE="F";uid="fcbf1e30-e286-4225-bc49-644f2de95b97"
CM035054.1	RepeatMasker	DNA/MULE-MuDR	32204913	32205037	427	+	.	ID="RND-6_FAMILY-1813";Tend="1361";Tstart="1236";shortTE="F";uid="28ac46c4-f016-4ef5-82ae-31998cd371a1"
CM035054.1	RepeatMasker	DNA/Ginger-1	9458086	9458261	401	+	.	ID="GINGER1-1_AP";Tend="4387";Tstart="4195";shortTE="F";uid="f3930b10-6a78-4852-98d8-277fc9e2aaa8"
CM035054.1	RepeatMasker	DNA/Ginger-1	11514389	11514585	586	+	.	ID="RND-6_FAMILY-6119";Tend="903";Tstart="673";shortTE="F";uid="7e25fb90-83c0-473c-99e8-d5fda2ac5245"
CM035054.1	RepeatMasker	Retroposon?	21115170	21115379	2426	+	.	ID="RND-6_FAMILY-1728";Tend="2316";Tstart="1603";shortTE="F";uid="6fdfd520-789a-4a1f-872b-5bc9911c4e69"
CM035054.1	RepeatMasker	DNA/MULE-MuDR	2269400	2270693	2913	+	.	ID="RND-6_FAMILY-1937";Tend="2519";Tstart="1217";shortTE="F";uid="bb9b1261-36eb-46d4-9143-f7724d111ffd"
CM035054.1	RepeatMasker	Unknown	39596059	39596278	1311	+	.	ID="RND-6_FAMILY-728";Tend="1223";Tstart="1000";shortTE="F";uid="9d68ff5f-3a51-4229-bfc2-22f95a9d2afd"
CM035054.1	RepeatMasker	Unknown	32303191	32303402	1039	+	.	ID="RND-5_FAMILY-3518";Tend="1186";Tstart="976";shortTE="F";uid="224287d4-45f5-48ec-905a-0d21848ac948"
CM035054.1	RepeatMasker	DNA	35204078	35204511	3021	+	.	ID="TTAA22_AP";Tend="435";Tstart="1";shortTE="F";uid="0bc656ad-904e-4a60-8d5e-9d06ee14eeb7"
CM035054.1	RepeatMasker	DNA	20203697	20204124	606	+	.	ID="DNA4-2_AP";Tend="674";Tstart="212";shortTE="F";uid="97130a99-b61c-4aa0-99a9-967fcbd9a74b"
CM035054.1	RepeatMasker	DNA/hAT-hAT19	1129281	1129387	567	+	.	ID="RND-6_FAMILY-1277";Tend="682";Tstart="571";shortTE="F";uid="f3690f13-c999-48b1-bc63-a774f5912cce"
CM035054.1	RepeatMasker	DNA/hAT-Charlie	35408095	35408531	2774	+	.	ID="RND-5_FAMILY-1464";Tend="1358";Tstart="920";shortTE="F";uid="c65aa287-dc6d-41d4-9c17-b85250548034"
CM035054.1	RepeatMasker	DNA/hAT-Tip100	58765050	58765361	458	+	.	ID="DNA8-81_AP";Tend="742";Tstart="445";shortTE="F";uid="270e694c-7ec0-44e8-8c12-5b65e679ab0b"
CM035054.1	RepeatMasker	DNA/Kolobok-E	19465243	19465395	404	+	.	ID="KOLOBOKE-3_AP";Tend="4933";Tstart="4782";shortTE="F";uid="07f876a6-88ba-4fd3-986d-5d63bb45e531"
CM035054.1	RepeatMasker	Unknown	17206523	17206646	758	+	.	ID="RND-1_FAMILY-19";Tend="1037";Tstart="915";shortTE="F";uid="fd71b392-985b-40b3-bda9-7eba39f87abf"
CM035054.1	RepeatMasker	LINE/L2	57790766	57790891	404	+	.	ID="L2-10_HMEL";Tend="2211";Tstart="2090";shortTE="F";uid="4cfaecd8-29a4-43db-80b4-74999a73e184"
CM035054.1	RepeatMasker	DNA/Ginger-1	20923291	20923863	958	+	.	ID="GINGER1-1_AP";Tend="3761";Tstart="3266";shortTE="F";uid="fdea3d02-c45a-486e-b23f-1e2155747321"
CM035054.1	RepeatMasker	Unknown	40233676	40233945	642	+	.	ID="RND-5_FAMILY-19";Tend="830";Tstart="598";shortTE="F";uid="86ecd0af-9aaa-471e-9955-42f3c17e3ff6"
CM035054.1	RepeatMasker	DNA	23000757	23000989	580	+	.	ID="dna4-2_ap";Tend="259";Tstart="45";shortTE="F";uid="c40daf4a-4e8c-43ab-b1dc-a6261495eaad"
CM035054.1	RepeatMasker	DNA/Ginger-1	16218186	16218347	1161	+	.	ID="RND-5_FAMILY-2261";Tend="745";Tstart="583";shortTE="F";uid="320e9a6b-0e2a-4488-9660-37b2ee0a8df0"
CM035054.1	RepeatMasker	DNA/hAT-hAT19	14887985	14888226	523	+	.	ID="HAT-N7_AP";Tend="294";Tstart="47";shortTE="F";uid="c6ae505e-9948-411a-954d-ff462ff6899a"
CM035054.1	RepeatMasker	Retroposon?	30012827	30012997	585	+	.	ID="RND-6_FAMILY-8832";Tend="2850";Tstart="2699";shortTE="F";uid="87cebe96-4312-4c75-8977-dfbe90837764"
CM035054.1	RepeatMasker	DNA/hAT-Tip100	39802862	39802980	549	+	.	ID="DNA8-28_AP";Tend="118";Tstart="2";shortTE="F";uid="929cb979-7ca8-4eca-9b6a-24603aaae4eb"
CM035054.1	RepeatMasker	Retroposon?	54794468	54794795	2359	+	.	ID="RND-6_FAMILY-6697";Tend="3379";Tstart="3049";shortTE="F";uid="81a56598-db5b-4a08-965b-5c1b0105c0b9"
CM035054.1	RepeatMasker	DNA	48354969	48355228	1662	+	.	ID="DNA-TTAA-1_AP";Tend="423";Tstart="157";shortTE="F";uid="4005c14d-b06d-4959-b01d-b98168955c7b"
CM035054.1	RepeatMasker	DNA	46813807	46814097	985	+	.	ID="TTAA4B_AP";Tend="293";Tstart="1";shortTE="F";uid="1b59b498-d1ce-4252-a3d7-74223cca1028"
CM035054.1	RepeatMasker	Retroposon?	39595581	39595783	459	+	.	ID="SINE2-2_AP";Tend="194";Tstart="1";shortTE="F";uid="91e28691-8109-4525-a203-08b22a52d9f7"
CM035054.1	RepeatMasker	Retroposon?	13782472	13782666	529	+	.	ID="RND-6_FAMILY-2587";Tend="1158";Tstart="956";shortTE="F";uid="48f57027-6765-46be-b4ed-7c0f2775d021"
CM035054.1	RepeatMasker	DNA/hAT-Charlie	48373948	48374103	671	+	.	ID="RND-6_FAMILY-7023";Tend="1164";Tstart="963";shortTE="F";uid="a272e125-96b9-4c54-8c81-010ac322aaf4"
CM035054.1	RepeatMasker	DNA	45895684	45895801	437	+	.	ID="dna4-2_ap";Tend="248";Tstart="140";shortTE="F";uid="b2e6ff5d-b659-4905-884e-1ffba4aede32"
CM035054.1	RepeatMasker	Unknown	23414352	23414735	1747	+	.	ID="RND-6_FAMILY-11457";Tend="2389";Tstart="1974";shortTE="F";uid="33975784-e055-47c3-a49d-9e485d145afd"
CM035054.1	RepeatMasker	Unknown	18494086	18494314	766	+	.	ID="RND-6_FAMILY-24022";Tend="1099";Tstart="903";shortTE="F";uid="0439f97f-4316-45d2-8936-7da889b82abf"
CM035054.1	RepeatMasker	DNA	20039403	20040098	1604	+	.	ID="DNA4-2_AP";Tend="769";Tstart="137";shortTE="F";uid="59732d1b-dd32-434f-adf5-d6570d3ea163"
CM035054.1	RepeatMasker	Retroposon?	20951285	20951959	1482	+	.	ID="RND-4_FAMILY-187";Tend="1614";Tstart="951";shortTE="F";uid="13a35a01-b8ff-48fc-a506-56442e8186bc"
CM035054.1	RepeatMasker	DNA	8012001	8012122	626	+	.	ID="ttaa13b_ap";Tend="121";Tstart="1";shortTE="F";uid="cd09c7bc-8ae6-4e5f-9da9-ee35db755043"
CM035054.1	RepeatMasker	DNA	45299422	45299607	484	+	.	ID="TTAA8_AP";Tend="284";Tstart="97";shortTE="F";uid="e5bbb6d5-5cb5-4847-93ee-962d08040fcc"
CM035054.1	RepeatMasker	DNA/hAT	17529256	17529747	644	+	.	ID="RND-6_FAMILY-9658";TEgroup="ctg_4%7CRND-6_FAMILY-9658%7C1";Tend="1528";Tstart="935";shortTE="F";uid="ac38a0ca-7591-4294-a465-22bfdd159b5e"
CM035054.1	RepeatMasker	DNA/hAT-Tip100	49344546	49345071	1810	+	.	ID="RND-5_FAMILY-982";Tend="4386";Tstart="3864";shortTE="F";uid="28b26b15-1976-4a2a-878d-f67bfdcd119c"
CM035054.1	RepeatMasker	Unknown	30216870	30217438	3458	+	.	ID="RND-6_FAMILY-6318";Tend="1120";Tstart="560";shortTE="F";uid="1c8dd793-6939-4709-8e58-9d725e6dd1ad"
CM035054.1	RepeatMasker	DNA/hAT	60555997	60557668	8006	+	.	ID="RND-6_FAMILY-1809";Tend="1908";Tstart="387";shortTE="F";uid="edf3fd4f-4777-4fa7-b2fe-e32d11d36e47"
CM035054.1	RepeatMasker	DNA/Ginger-1	24347020	24347476	905	+	.	ID="rnd-5_family-2261";Tend="731";Tstart="546";shortTE="F";uid="8e636066-628b-427a-ad52-d92f405a692d"
CM035054.1	RepeatMasker	DNA/hAT-Tip100	59054477	59054714	426	+	.	ID="DNA8-106_AP";Tend="1072";Tstart="832";shortTE="F";uid="8d96a9ee-51f2-4312-a72e-ab0b60009905"
CM035054.1	RepeatMasker	Unknown	58586763	58587357	3975	+	.	ID="RND-1_FAMILY-90";Tend="1507";Tstart="857";shortTE="F";uid="6e0485f9-55c3-4c63-bc1e-230d13d13f50"
CM035054.1	RepeatMasker	DNA	46088294	46088715	1353	+	.	ID="ttaa4c_ap";Tend="416";Tstart="9";shortTE="F";uid="ffc4ef6f-a79b-4ba0-b898-f12fe6f52557"
CM035054.1	RepeatMasker	Retroposon?	23308383	23309108	3602	+	.	ID="RND-6_FAMILY-2587";Tend="1459";Tstart="738";shortTE="F";uid="fb827ec0-0b6d-4eed-94d7-aa6ff2ed7cd4"
CM035054.1	RepeatMasker	Retroposon?	36416484	36416727	400	+	.	ID="RND-6_FAMILY-2587";Tend="971";Tstart="725";shortTE="F";uid="51fa1380-ef96-4568-b1a9-c1f2021ae14f"
CM035054.1	RepeatMasker	DNA	44189741	44190156	898	+	.	ID="TTAA2D_AP";Tend="431";Tstart="2";shortTE="F";uid="d9a2751c-70d4-4a3f-985b-4ea75793bb31"
CM035054.1	RepeatMasker	Retroposon?	22446290	22446645	427	+	.	ID="RND-6_FAMILY-2587";Tend="1149";Tstart="743";shortTE="F";uid="1c41d41f-f641-41ce-80d6-b4d789d6ae62"
CM035054.1	RepeatMasker	Unknown	35213199	35213375	1384	+	.	ID="RND-6_FAMILY-21842";Tend="1150";Tstart="976";shortTE="F";uid="fdc5c1c7-2390-47ac-b765-4dafc0c14579"
CM035054.1	RepeatMasker	Unknown	30922487	30922652	825	+	.	ID="RND-6_FAMILY-5174";Tend="986";Tstart="822";shortTE="F";uid="1b2f0463-6838-4bc3-9261-662d1bf119a5"
CM035054.1	RepeatMasker	DNA/Maverick	37543080	37543925	542	+	.	ID="POLINTON-4_LMI";Tend="2284";Tstart="1483";shortTE="F";uid="b52f96ca-0727-483e-a572-e73fe18aeb4e"
CM035054.1	RepeatMasker	Retroposon?	54355282	54355404	468	+	.	ID="RND-6_FAMILY-2587";Tend="874";Tstart="755";shortTE="F";uid="24ee12c1-650a-4f1e-adf2-cb6e4aabfa59"
CM035054.1	RepeatMasker	DNA/hAT-hAT19	51464262	51464503	644	+	.	ID="dna8-73_ap";Tend="147";Tstart="1";shortTE="F";uid="573b4a1f-461d-424c-9388-bf7262f4dd6f"
CM035054.1	RepeatMasker	DNA/Kolobok-E	22024664	22025315	842	+	.	ID="RND-5_FAMILY-645";Tend="4120";Tstart="3420";shortTE="F";uid="883666de-15d8-4a04-a948-74bcf94497f9"
CM035054.1	RepeatMasker	Retroposon?	36979741	36980058	1526	+	.	ID="RND-6_FAMILY-6697";Tend="3379";Tstart="3044";shortTE="F";uid="ace0e927-0968-4c4c-97e4-cb2d4662b523"
CM035054.1	RepeatMasker	Unknown	30821238	30821431	1073	+	.	ID="RND-6_FAMILY-14269";Tend="932";Tstart="733";shortTE="F";uid="1bf6b074-2200-4938-9959-26bf05008623"
CM035054.1	RepeatMasker	DNA/CMC-Chapaev-3	57735586	57735711	458	+	.	ID="ENSPM-1_LSAL";Tend="125";Tstart="1";shortTE="F";uid="973b1281-69bb-4eec-a5eb-df31206501d0"
CM035054.1	RepeatMasker	DNA/hAT-Charlie	10667833	10668031	981	+	.	ID="DNA8-34_AP";Tend="194";Tstart="1";shortTE="F";uid="1878c427-bdb6-420e-a30a-dc1923091586"
CM035054.1	RepeatMasker	DNA/Ginger-1	11944050	11944480	2226	+	.	ID="RND-6_FAMILY-6119";Tend="1923";Tstart="1492";shortTE="F";uid="3afeac35-3dd4-4c72-96d9-a2f36485de3b"
CM035054.1	RepeatMasker	DNA	60768356	60769157	4589	+	.	ID="RND-1_FAMILY-54";Tend="1763";Tstart="966";shortTE="F";uid="9960b55a-0a97-4f2e-87c9-472188602a45"
CM035054.1	RepeatMasker	Unknown	38139674	38140261	4095	+	.	ID="RND-5_FAMILY-874";Tend="1498";Tstart="910";shortTE="F";uid="21ea1a1a-44af-43f2-a9d9-7f17f69ebaa3"
CM035054.1	RepeatMasker	DNA	22361488	22361735	571	+	.	ID="dna4-2_ap";TEgroup="ctg_4%7Cdna4-2_ap%7C2";Tend="709";Tstart="18";shortTE="F";uid="1f5edd2b-6e74-4328-9790-c33c37c1a343"
CM035054.1	RepeatMasker	DNA/hAT	1046371	1047155	4973	+	.	ID="RND-6_FAMILY-2699";Tend="1845";Tstart="972";shortTE="F";uid="10e5ad0d-a636-4401-b471-6c091badc755"
CM035054.1	RepeatMasker	DNA/Ginger-1	24977285	24977464	420	+	.	ID="RND-6_FAMILY-6119";Tend="1830";Tstart="1655";shortTE="F";uid="60f3f000-151e-409e-9c87-36e347f35ec7"
CM035054.1	RepeatMasker	Retroposon?	26767625	26769069	1443	+	.	ID="RND-4_FAMILY-187";Tend="1713";Tstart="235";shortTE="F";uid="0542c078-1108-4b3b-8911-b095634a4db5"
CM035054.1	RepeatMasker	LTR/Gypsy	59504987	59505983	1979	+	.	ID="RND-1_FAMILY-193";Tend="1303";Tstart="260";shortTE="F";uid="ea302bf1-1ac1-4f01-80a0-4cecaa0448c1"
CM035054.1	RepeatMasker	Retroposon?	11666941	11667249	1318	+	.	ID="RND-6_FAMILY-2587";Tend="1086";Tstart="778";shortTE="F";uid="662203c8-fbc3-4814-9da7-ad93e5866f7d"
CM035054.1	RepeatMasker	DNA/Ginger-1	41347540	41347699	425	+	.	ID="GINGER1-1_AP";Tend="4354";Tstart="4193";shortTE="F";uid="413d6f0e-af57-4cea-b332-34e4bc20d214"
CM035054.1	RepeatMasker	DNA/MULE-MuDR	58549780	58549880	529	+	.	ID="RND-6_FAMILY-13723";Tend="879";Tstart="792";shortTE="F";uid="3a904854-8f4a-4545-b246-cce374ffac19"
CM035054.1	RepeatMasker	Unknown	42055682	42056554	1688	+	.	ID="RND-5_FAMILY-19";Tend="1396";Tstart="595";shortTE="F";uid="3e3e934c-7639-4b3f-b9a7-c00f17fddf4d"
CM035054.1	RepeatMasker	DNA/Maverick	23119304	23120071	1810	+	.	ID="RND-4_FAMILY-280";Tend="2560";Tstart="1780";shortTE="F";uid="01858bc1-c86e-4152-9806-a5e58edda7fe"
CM035054.1	RepeatMasker	Unknown	42145105	42145852	6492	+	.	ID="RND-5_FAMILY-1880";Tend="1733";Tstart="986";shortTE="F";uid="c868ae8c-c761-4f94-9adc-fb1bbf503d58"
CM035054.1	RepeatMasker	Retroposon?	48358349	48358773	731	+	.	ID="RND-4_FAMILY-187";Tend="1241";Tstart="816";shortTE="F";uid="aadbc5dc-8564-49f4-b24c-ad64f94a6af9"
CM035054.1	RepeatMasker	DNA	14694219	14694537	608	+	.	ID="TTAA2C_AP";Tend="423";Tstart="115";shortTE="F";uid="731986e0-3aa7-437d-9da1-eb60daeff85c"
CM035054.1	RepeatMasker	DNA/Kolobok-E	45119458	45119586	488	+	.	ID="KOLOBOKE-2_AP";Tend="1253";Tstart="1127";shortTE="F";uid="26151aa6-8fd0-4edb-9417-b306d6171efd"
CM035054.1	RepeatMasker	DNA/Ginger-1	47001648	47001946	1679	+	.	ID="RND-6_FAMILY-6119";Tend="1923";Tstart="1613";shortTE="F";uid="8674f127-9136-439e-88ae-12ccc63fce62"
CM035054.1	RepeatMasker	Unknown	59508263	59508445	808	+	.	ID="RND-1_FAMILY-101";Tend="5770";Tstart="5580";shortTE="F";uid="527162c5-7885-4ae2-a43c-1131812e3264"
CM035054.1	RepeatMasker	Retroposon?	5165880	5166131	456	+	.	ID="RND-4_FAMILY-187";Tend="1587";Tstart="1357";shortTE="F";uid="4ad7a1c8-b7d2-4f3e-9a69-1a7edbdc184e"
CM035054.1	RepeatMasker	Unknown	41509337	41509624	977	+	.	ID="RND-5_FAMILY-667";Tend="496";Tstart="252";shortTE="F";uid="eb2389dc-aedd-4aa9-8fce-57b8db62d90b"
CM035054.1	RepeatMasker	DNA/MULE-MuDR	60754172	60754289	400	+	.	ID="MUDR8X_AP";Tend="1407";Tstart="1291";shortTE="F";uid="1e82df44-3c4a-4390-8100-f438a0540261"
CM035054.1	RepeatMasker	Unknown	49847035	49847164	679	+	.	ID="RND-6_FAMILY-5659";Tend="1468";Tstart="1338";shortTE="F";uid="1de709ab-6825-46b9-9445-b7c53f313a3f"
CM035054.1	RepeatMasker	DNA/hAT	62245211	62245506	981	+	.	ID="RND-6_FAMILY-1809";Tend="361";Tstart="85";shortTE="F";uid="360cf665-e452-4574-af02-04e10e774b3b"
CM035054.1	RepeatMasker	DNA/P	64523262	64525126	2091	+	.	ID="P-3_AP";Tend="4302";Tstart="2421";shortTE="F";uid="083c5bc2-1274-4922-901b-c3bc80404509"
CM035054.1	RepeatMasker	DNA	56051564	56051844	520	+	.	ID="ttaa2c_ap";Tend="349";Tstart="81";shortTE="F";uid="11a89143-6070-4a09-8fdd-0112e570942d"
CM035054.1	RepeatMasker	DNA/Ginger-1	54283422	54283822	2033	+	.	ID="RND-6_FAMILY-6119";Tend="1917";Tstart="1517";shortTE="F";uid="4bef5730-ead7-4a2d-bb22-4fc8d0381da8"
CM035054.1	RepeatMasker	DNA/MULE-MuDR	23200291	23200451	1167	+	.	ID="RND-6_FAMILY-1736";Tend="447";Tstart="290";shortTE="F";uid="a7d41356-cee3-41f0-83b2-1779b96aea77"
CM035054.1	RepeatMasker	DNA/hAT	31338697	31339330	481	+	.	ID="RND-6_FAMILY-9658";TEgroup="ctg_4%7CRND-6_FAMILY-9658%7C3";Tend="1737";Tstart="925";shortTE="F";uid="0a02a115-6dc7-411b-9419-14cd993bb12b"
CM035054.1	RepeatMasker	DNA/hAT-Ac	9179268	9179763	2699	+	.	ID="RND-6_FAMILY-946";Tend="1018";Tstart="528";shortTE="F";uid="c410c85a-aa9d-480a-a1a9-cf3f8da7d96b"
CM035054.1	RepeatMasker	Unknown	44278797	44278965	470	+	.	ID="RND-6_FAMILY-4074";Tend="1498";Tstart="1333";shortTE="F";uid="b8d8bb73-7e89-4ade-8eb7-724815a64bbf"
CM035054.1	RepeatMasker	DNA/MULE-MuDR	56725548	56726647	630	+	.	ID="RND-6_FAMILY-1937";Tend="2519";Tstart="1402";shortTE="F";uid="5a399b49-236c-4ad7-9a60-9f1bdbe160ea"
CM035054.1	RepeatMasker	Retroposon?	40943890	40944072	527	+	.	ID="SINE2-1_AP";Tend="182";Tstart="1";shortTE="F";uid="1ead6e0a-845d-403a-a96e-06122fa1efed"
CM035054.1	RepeatMasker	DNA	22884539	22884657	454	+	.	ID="dna-ttaa-1_ap";Tend="317";Tstart="206";shortTE="F";uid="418268f3-78f5-420e-acb0-4d031f104ce8"
CM035054.1	RepeatMasker	Retroposon?	64426569	64426979	2380	+	.	ID="RND-6_FAMILY-1728";Tend="1983";Tstart="1573";shortTE="F";uid="a114df7a-7580-49e9-8bc3-b9f08e2f889c"
CM035054.1	RepeatMasker	Unknown	26796718	26797000	734	+	.	ID="RND-6_FAMILY-1292";TEgroup="ctg_4%7CRND-6_FAMILY-1292%7C1";Tend="1335";Tstart="797";shortTE="F";uid="7c1ccf89-e974-459f-b5a7-d1e1036acb6f"
CM035054.1	RepeatMasker	LTR/Pao	58110459	58110751	404	+	.	ID="BEL13-I_AG";Tend="3882";Tstart="3587";shortTE="F";uid="10a143c5-f5ce-4246-8d60-796b7aa1f49d"
CM035054.1	RepeatMasker	DNA/Ginger-1	3352219	3353092	4202	+	.	ID="RND-6_FAMILY-6119";Tend="2321";Tstart="1405";shortTE="F";uid="19a8925a-0daf-487d-8e51-454228f0cfa4"
CM035054.1	RepeatMasker	DNA	38301496	38301816	1523	+	.	ID="TTAA3_AP";Tend="352";Tstart="1";shortTE="F";uid="456a5025-e5c9-4563-aa52-2b05237579db"
CM035054.1	RepeatMasker	DNA/MULE-MuDR	991808	992135	429	+	.	ID="MUDR2X_AP";Tend="731";Tstart="411";shortTE="F";uid="3bf7fef6-58b3-49bc-87ff-18ea5a6fa291"
CM035054.1	RepeatMasker	Retroposon?	44332264	44332541	649	+	.	ID="RND-4_FAMILY-187";Tend="1645";Tstart="1385";shortTE="F";uid="a98300a8-49bf-4375-932d-2db4e04e120b"
CM035054.1	RepeatMasker	DNA/Ginger-1	30500	30690	1399	+	.	ID="RND-6_FAMILY-6119";Tend="2315";Tstart="2123";shortTE="F";uid="91a6c8ee-d6f0-46a3-8dfa-3a15b984ec2e"
CM035054.1	RepeatMasker	DNA	11341162	11341898	1098	+	.	ID="DNA4-2_AP";Tend="769";Tstart="2";shortTE="F";uid="256ce1d9-55e7-4e99-b9bc-74fe2ca2b027"
CM035054.1	RepeatMasker	DNA/hAT-Charlie	30126935	30127283	496	+	.	ID="HAT-33_LMI";Tend="881";Tstart="535";shortTE="F";uid="08102149-6b6a-49d3-a831-e442c41933e3"
CM035054.1	RepeatMasker	DNA	48866563	48866768	745	+	.	ID="DNA-TTAA-1_AP";Tend="422";Tstart="220";shortTE="F";uid="75d11b95-4032-452b-8197-6307eff7e01b"
CM035054.1	RepeatMasker	DNA/Ginger-1	11613941	11614778	1477	+	.	ID="RND-6_FAMILY-6119";TEgroup="ctg_4%7CRND-6_FAMILY-6119%7C36";Tend="1923";Tstart="1429";shortTE="F";uid="001294c2-aa6b-4f2c-9640-83985d83573e"
CM035054.1	RepeatMasker	DNA	12182165	12182352	564	+	.	ID="DNA4-3_AP";Tend="453";Tstart="272";shortTE="F";uid="3992bc21-9309-4341-a2e7-6f0063e60aec"
CM035054.1	RepeatMasker	Unknown	61440517	61440671	494	+	.	ID="RND-5_FAMILY-85";Tend="1242";Tstart="1077";shortTE="F";uid="30ece595-fa45-4924-9be2-3a3394c684b3"
CM035054.1	RepeatMasker	Unknown	51496890	51497181	1316	+	.	ID="RND-6_FAMILY-2709";Tend="1899";Tstart="1623";shortTE="F";uid="0d8a1dde-e631-43fb-9a6d-c5736cefb1e2"
CM035054.1	RepeatMasker	LINE/L2	30925304	30926123	968	+	.	ID="RND-6_FAMILY-507";Tend="3465";Tstart="2580";shortTE="F";uid="0106186a-b64b-4ba2-8f84-1f6d0e4c9320"
CM035054.1	RepeatMasker	RC/Helitron	38801766	38801961	1447	+	.	ID="RND-1_FAMILY-170";Tend="8959";Tstart="8763";shortTE="F";uid="ef55ed98-6884-443e-9118-de894a6a315c"
CM035054.1	RepeatMasker	Unknown	64355228	64358050	20785	+	.	ID="RND-1_FAMILY-41";Tend="4960";Tstart="2164";shortTE="F";uid="13ba6170-1eea-47f8-b32a-4cc09784103a"
CM035054.1	RepeatMasker	DNA	21549919	21550170	559	+	.	ID="TTAA2D_AP";Tend="286";Tstart="28";shortTE="F";uid="cbccce14-3bd9-45d5-a05f-ead6f9086fbb"
CM035054.1	RepeatMasker	DNA/Ginger-1	6788467	6788678	429	+	.	ID="RND-6_FAMILY-6119";TEgroup="ctg_4%7CRND-6_FAMILY-6119%7C16";Tend="985";Tstart="684";shortTE="F";uid="4f3f842c-10e0-408d-9b36-9e6cf2ad191b"
CM035054.1	RepeatMasker	DNA	25208757	25209566	3312	+	.	ID="RND-5_FAMILY-467";Tend="1674";Tstart="988";shortTE="F";uid="994e524f-2ba5-47bb-b895-7d9e9749c4a1"
CM035054.1	RepeatMasker	DNA/Ginger-1	6513010	6514054	5626	+	.	ID="RND-6_FAMILY-6119";Tend="1923";Tstart="891";shortTE="F";uid="4a3c1a14-a2b1-4405-995b-2d449a54b349"
CM035054.1	RepeatMasker	DNA/hAT-Ac	30400118	30400767	748	+	.	ID="RND-6_FAMILY-1353";Tend="2230";Tstart="1564";shortTE="F";uid="def03020-69d9-4296-88cd-977a9a5325d8"
CM035054.1	RepeatMasker	DNA/hAT	9248091	9248344	550	+	.	ID="RND-5_FAMILY-2264";Tend="6880";Tstart="6602";shortTE="F";uid="ea52fbe8-fd98-47d1-8639-3f26579cc5e2"
CM035054.1	RepeatMasker	DNA/hAT-Charlie	18990414	18990758	2425	+	.	ID="RND-5_FAMILY-717";Tend="1292";Tstart="966";shortTE="F";uid="7c986444-9c96-4a16-8a4f-5639be9d658e"
CM035054.1	RepeatMasker	RC/Helitron	965393	965715	1884	+	.	ID="RND-1_FAMILY-7";Tend="1124";Tstart="798";shortTE="F";uid="22184f56-2a9d-4fef-a8b1-79759761388d"
CM035054.1	RepeatMasker	RC/Helitron	15927827	15928052	1026	+	.	ID="RND-1_FAMILY-8";Tend="1013";Tstart="787";shortTE="F";uid="46779bb9-77f9-4b67-922c-d999d6de5607"
CM035054.1	RepeatMasker	DNA/TcMar-Tc1	45799597	45799752	754	+	.	ID="RND-6_FAMILY-7978";Tend="1728";Tstart="1579";shortTE="F";uid="b85717be-c9a7-4e2a-93d5-84e6c6437dfa"
CM035054.1	RepeatMasker	DNA	21000922	21001340	1148	+	.	ID="dna-ttaa-1_ap";Tend="423";Tstart="1";shortTE="F";uid="8725f1f1-73c2-45fb-bda7-8dea43ee8bbb"
CM035054.1	RepeatMasker	Retroposon?	8522017	8522678	480	+	.	ID="RND-4_FAMILY-187";TEgroup="ctg_4%7CRND-4_FAMILY-187%7C5";Tend="1640";Tstart="814";shortTE="F";uid="d52f19be-fe47-43e3-b7fb-eab10b6dbdfe"
CM035054.1	RepeatMasker	DNA/hAT?	19507604	19507778	1055	+	.	ID="RND-6_FAMILY-5108";Tend="970";Tstart="785";shortTE="F";uid="6cd4f066-c084-49c8-8259-aa9495346f26"
CM035054.1	RepeatMasker	DNA/TcMar-Tc1	36210757	36211249	658	+	.	ID="RND-1_FAMILY-108";Tend="1961";Tstart="1484";shortTE="F";uid="70ba0d0f-1678-49fc-ad54-3d0a4febded1"
CM035054.1	RepeatMasker	DNA	30199194	30199299	417	+	.	ID="RND-6_FAMILY-14929";Tend="1568";Tstart="1466";shortTE="F";uid="abc2022f-1fa2-4a09-a504-35307939d37f"
CM035054.1	RepeatMasker	DNA/Ginger-1	1625909	1626094	1308	+	.	ID="RND-5_FAMILY-2261";Tend="745";Tstart="560";shortTE="F";uid="90486f19-a582-4536-9ba6-53f81aea0084"
CM035054.1	RepeatMasker	DNA/MULE-MuDR	8912345	8912478	599	+	.	ID="RND-6_FAMILY-2255";Tend="1444";Tstart="1312";shortTE="F";uid="fbe724f7-1874-4140-9eb3-445670439c24"
CM035054.1	RepeatMasker	Unknown	59643284	59643436	550	+	.	ID="RND-6_FAMILY-6519";Tend="1143";Tstart="996";shortTE="F";uid="5a4c7683-d5cb-4c45-9351-e2e7d2a02915"
CM035054.1	RepeatMasker	DNA/hAT-Tip100	34197297	34197793	1428	+	.	ID="RND-6_FAMILY-6628";TEgroup="ctg_4%7CRND-6_FAMILY-6628%7C4";Tend="778";Tstart="270";shortTE="F";uid="36be7801-5b99-4c66-bade-8d8f0d8c71a0"
CM035054.1	RepeatMasker	DNA	8517769	8518190	2415	+	.	ID="DNA-TTAA-1_AP";Tend="423";Tstart="1";shortTE="F";uid="67b50459-f6fb-474f-b2f4-d7fece8ac3b0"
CM035054.1	RepeatMasker	DNA/PiggyBac	59296334	59297468	1285	+	.	ID="piggybac-n4_lmi";Tend="1807";Tstart="345";shortTE="F";uid="ca66e45f-83aa-44bc-b435-d8220a4cb1a6"
CM035054.1	RepeatMasker	DNA/TcMar-Mariner	58878146	58878682	1394	+	.	ID="NMAR-2_HMEL";Tend="2202";Tstart="1641";shortTE="F";uid="244710a2-13ad-4d87-9ee5-c477a732ce6e"
CM035054.1	RepeatMasker	Unknown	7510085	7510596	1736	+	.	ID="RND-6_FAMILY-5174";Tend="1398";Tstart="754";shortTE="F";uid="7c87766a-736b-42e5-87b5-e25ce677554c"
CM035054.1	RepeatMasker	DNA	39555752	39556142	736	+	.	ID="TTAA2D_AP";Tend="387";Tstart="34";shortTE="F";uid="5d43e454-b45f-4acc-8352-ed597ae04136"
CM035054.1	RepeatMasker	DNA/Ginger-1	22108367	22108547	629	+	.	ID="RND-6_FAMILY-6119";Tend="2346";Tstart="2166";shortTE="F";uid="6590f511-3822-40ad-998f-5f612e481b88"
CM035054.1	RepeatMasker	Retroposon?	8596707	8596933	1148	+	.	ID="RND-6_FAMILY-2587";Tend="944";Tstart="724";shortTE="F";uid="607a016f-9400-4504-8ad0-e04ae2ffef50"
CM035054.1	RepeatMasker	DNA/hAT-Tip100	53545602	53545922	1035	+	.	ID="RND-1_FAMILY-198";Tend="2076";Tstart="1772";shortTE="F";uid="bab8d8a9-bd5a-451f-8f7a-22b795c12f86"
CM035054.1	RepeatMasker	DNA	49115230	49115398	478	+	.	ID="dna4-2_ap";Tend="174";Tstart="1";shortTE="F";uid="1d25d356-dde3-4b10-880e-37ebea892ce3"
CM035054.1	RepeatMasker	DNA/hAT-hAT19	39497265	39498644	11177	+	.	ID="RND-6_FAMILY-5087";Tend="2187";Tstart="803";shortTE="F";uid="ec4a7936-ed05-43b6-83a7-348da8800391"
CM035054.1	RepeatMasker	DNA/Sola-1	54566817	54567055	1326	+	.	ID="RND-5_FAMILY-702";Tend="1213";Tstart="965";shortTE="F";uid="0c17f260-115a-4cda-a13c-b1e0340f2933"
CM035054.1	RepeatMasker	Unknown	50562641	50563084	613	+	.	ID="RND-5_FAMILY-19";Tend="1130";Tstart="690";shortTE="F";uid="2a4330b8-b649-4dd3-99de-a60ad028fe8c"
CM035054.1	RepeatMasker	RC/Helitron	13255790	13255937	1097	+	.	ID="RND-1_FAMILY-48";Tend="977";Tstart="826";shortTE="F";uid="a0b33125-a01b-4007-afbd-f806f490bc56"
CM035054.1	RepeatMasker	Retroposon?	44305669	44306322	1649	+	.	ID="RND-4_FAMILY-187";Tend="1612";Tstart="967";shortTE="F";uid="65ebb833-c4d8-4d99-8a10-de3ed15f1435"
CM035054.1	RepeatMasker	RC/Helitron	59036442	59036589	832	+	.	ID="HELITRON-N7_PXU";Tend="153";Tstart="6";shortTE="F";uid="5b03f7c8-8dce-4c02-a8c7-d3c57fec9c86"
CM035054.1	RepeatMasker	DNA/Ginger-1	28052546	28052697	476	+	.	ID="RND-6_FAMILY-6119";Tend="2317";Tstart="2154";shortTE="F";uid="90ae607e-b075-4cec-a3aa-84a14e58edae"
CM035054.1	RepeatMasker	Retroposon?	52121000	52122723	14058	+	.	ID="RND-6_FAMILY-1728";Tend="2316";Tstart="299";shortTE="F";uid="ec7fd72f-d30d-4867-a03d-735894710fb6"
CM035054.1	RepeatMasker	DNA/CMC-Transib	34952912	34955315	8015	+	.	ID="rnd-6_family-6351";Tend="2618";Tstart="1";shortTE="F";uid="b2602439-1fb0-4125-8738-9b5d20387bae"
CM035054.1	RepeatMasker	Unknown	28480234	28480372	956	+	.	ID="RND-6_FAMILY-4007";Tend="883";Tstart="745";shortTE="F";uid="775c0190-1b15-440f-8901-83ba78cb6d64"
CM035054.1	RepeatMasker	DNA/Ginger-1	30468420	30468537	456	+	.	ID="RND-1_FAMILY-20";Tend="772";Tstart="653";shortTE="F";uid="077657f3-7ef3-4009-9c88-451011c6a451"
CM035054.1	RepeatMasker	DNA/hAT-Charlie	7868782	7869314	2747	+	.	ID="RND-5_FAMILY-1464";Tend="1458";Tstart="948";shortTE="F";uid="ff769d3d-d727-4605-8982-6230e958b073"
CM035054.1	RepeatMasker	DNA/hAT-Charlie	54133020	54133157	969	+	.	ID="RND-6_FAMILY-7023";Tend="1158";Tstart="1021";shortTE="F";uid="61ce03e7-012a-40ca-ad05-f6df0a11595e"
CM035054.1	RepeatMasker	DNA/hAT-Tip100	7927260	7928032	512	+	.	ID="rnd-1_family-198";Tend="689";Tstart="42";shortTE="F";uid="42689326-1161-4994-9e6b-5a6493d9cc19"
CM035054.1	RepeatMasker	DNA/Ginger-1	15366005	15366245	1530	+	.	ID="rnd-5_family-2261";Tend="763";Tstart="564";shortTE="F";uid="03630c37-2ddb-408d-8637-0a0d6c8f0770"
CM035054.1	RepeatMasker	LTR/Gypsy	9791179	9791397	453	+	.	ID="RND-6_FAMILY-966";Tend="4620";Tstart="4402";shortTE="F";uid="4a7b346d-b46e-48ae-8e60-772db4b881f2"
CM035054.1	RepeatMasker	Unknown	59343366	59343473	438	+	.	ID="RND-1_FAMILY-45";Tend="1109";Tstart="984";shortTE="F";uid="186cdec7-bccb-46a5-a3e0-8dfd4a4283fd"
CM035054.1	RepeatMasker	Retroposon?	40978878	40979058	1067	+	.	ID="RND-5_FAMILY-4035";Tend="3423";Tstart="3243";shortTE="F";uid="0d724303-3211-4d38-813f-787601bb1c35"
CM035054.1	RepeatMasker	DNA/hAT-hAT19	40931577	40931792	870	+	.	ID="DNA8-73_AP";Tend="777";Tstart="482";shortTE="F";uid="016200b1-25a6-46fa-8907-6ceb08f76cd5"
CM035054.1	RepeatMasker	Retroposon?	12790899	12791574	1032	+	.	ID="RND-4_FAMILY-187";Tend="1633";Tstart="1020";shortTE="F";uid="d6c2f7b9-a103-49f8-af37-449ad5144f0b"
CM035054.1	RepeatMasker	DNA/Kolobok-E	58835021	58835925	809	+	.	ID="KOLOBOKE-2_AP";Tend="7229";Tstart="6318";shortTE="F";uid="ec403a45-48aa-46cf-bf65-b29aea52ebe6"
CM035054.1	RepeatMasker	DNA/Kolobok-T2?	18286747	18286943	431	+	.	ID="RND-6_FAMILY-4975";Tend="2286";Tstart="2120";shortTE="F";uid="674fdc94-8c36-4cc4-a273-bbbf659d0239"
CM035054.1	RepeatMasker	Unknown	30094622	30095212	2241	+	.	ID="RND-6_FAMILY-11003";Tend="5917";Tstart="5331";shortTE="F";uid="69f0eff0-27c2-425b-b977-4c2a05537d84"
CM035054.1	RepeatMasker	DNA/Ginger-1	63047238	63048115	3715	+	.	ID="RND-6_FAMILY-6119";TEgroup="ctg_4%7CRND-6_FAMILY-6119%7C153";Tend="1747";Tstart="710";shortTE="F";uid="948559c7-4d0d-415f-9df1-f1d649e04fc0"
CM035054.1	RepeatMasker	DNA	38204448	38205038	991	+	.	ID="DNA4-2_AP";Tend="540";Tstart="5";shortTE="F";uid="09a1510b-27f5-4ed7-83bd-9806306cf77a"
CM035054.1	RepeatMasker	DNA/hAT-Charlie	5917334	5917501	805	+	.	ID="RND-6_FAMILY-7023";Tend="1170";Tstart="1021";shortTE="F";uid="e37077e1-f0b8-4e81-ab1d-b410d36fcf4b"
CM035054.1	RepeatMasker	DNA/MULE-MuDR	17884557	17885269	536	+	.	ID="MUDR1X_AP";Tend="1700";Tstart="1008";shortTE="F";uid="d5e440d1-f55a-47ce-a3d1-1ae5f9ed4984"
CM035054.1	RepeatMasker	DNA/Ginger-1	51911951	51912299	1987	+	.	ID="RND-6_FAMILY-6119";Tend="2307";Tstart="1947";shortTE="F";uid="a39a7b77-aef3-4e20-be4e-300bffdf55f6"
CM035054.1	RepeatMasker	Retroposon?	31788426	31789296	6098	+	.	ID="RND-6_FAMILY-1728";Tend="1880";Tstart="299";shortTE="F";uid="0985630d-32f1-4e94-be03-dfce52deb8be"
CM035054.1	RepeatMasker	DNA	26424747	26425010	431	+	.	ID="TTAA2C_AP";Tend="261";Tstart="1";shortTE="F";uid="3ce2b1da-6c42-4096-801a-191f3a84f05b"
CM035054.1	RepeatMasker	DNA/hAT-hAT19	8000339	8000582	964	+	.	ID="DNA8-71B_AP";Tend="649";Tstart="392";shortTE="F";uid="d699866e-8369-4466-a683-ef5fc4b1456c"
CM035054.1	RepeatMasker	Retroposon?	24661968	24662424	2686	+	.	ID="RND-6_FAMILY-2587";TEgroup="ctg_4%7CRND-6_FAMILY-2587%7C7";Tend="2156";Tstart="755";shortTE="F";uid="11146735-6daf-4b60-9bcf-1f76fa0aaaf9"
CM035054.1	RepeatMasker	DNA	7671331	7671435	415	+	.	ID="DNA8-25_AP";Tend="610";Tstart="508";shortTE="F";uid="6a926bed-a19e-44ff-b12f-b66f5cb7cf98"
CM035054.1	RepeatMasker	DNA/hAT-hAT19	17960642	17961527	678	+	.	ID="rnd-6_family-5087";Tend="2649";Tstart="2224";shortTE="F";uid="db50a913-d889-41eb-b64b-49c5e6c06001"
CM035054.1	RepeatMasker	Retroposon?	56140257	56140803	3573	+	.	ID="RND-6_FAMILY-2587";Tend="1301";Tstart="757";shortTE="F";uid="98c4315c-8c30-405a-8aca-5974fb3d4151"
CM035054.1	RepeatMasker	Retroposon?	51239726	51240320	729	+	.	ID="SINE2-1_AP";Tend="1770";Tstart="1195";shortTE="F";uid="0c8ac5d8-875c-4596-a536-95a255aebf46"
CM035054.1	RepeatMasker	DNA	11431014	11431788	1349	+	.	ID="DNA4-2_AP";Tend="769";Tstart="9";shortTE="F";uid="30325693-0dae-4d74-b57a-73d072e97fc3"
CM035054.1	RepeatMasker	DNA	16501573	16501703	787	+	.	ID="TTAA8_AP";Tend="438";Tstart="311";shortTE="F";uid="e2941689-5640-48eb-b6fb-4a2cba20e9aa"
CM035054.1	RepeatMasker	Retroposon?	38589330	38590219	3876	+	.	ID="RND-6_FAMILY-1728";Tend="2316";Tstart="900";shortTE="F";uid="3136e1b4-18d9-4034-8078-7c0718e8ad88"
CM035054.1	RepeatMasker	Unknown	7492712	7493179	1078	+	.	ID="RND-6_FAMILY-6318";Tend="1529";Tstart="969";shortTE="F";uid="f8ff5ea4-07c1-4740-96da-c2791bc07304"
CM035054.1	RepeatMasker	LTR/Gypsy	16433331	16433597	2118	+	.	ID="RND-1_FAMILY-186";Tend="1077";Tstart="811";shortTE="F";uid="9b0a0096-1997-4f7e-bd91-b96eed17caa0"
CM035054.1	RepeatMasker	Retroposon?	16637328	16637597	1169	+	.	ID="RND-6_FAMILY-2587";Tend="1030";Tstart="744";shortTE="F";uid="3af10090-2108-45c5-a722-7b206eec82a5"
CM035054.1	RepeatMasker	Retroposon?	10610708	10612488	3042	+	.	ID="RND-4_FAMILY-187";Tend="1644";Tstart="1";shortTE="F";uid="9bd0c320-7fa7-4897-9bd1-2af5a2b3d97a"
CM035054.1	RepeatMasker	DNA/TcMar-Pogo	15639234	15639516	717	+	.	ID="RND-6_FAMILY-17807";Tend="1003";Tstart="731";shortTE="F";uid="dad7323b-cebe-42e7-8d07-23474022e883"
CM035054.1	RepeatMasker	DNA/Ginger-1	16136528	16137570	4265	+	.	ID="RND-1_FAMILY-20";Tend="1567";Tstart="470";shortTE="F";uid="3773f836-0e1e-4bf4-8468-5c41d184af97"
CM035054.1	RepeatMasker	DNA/MULE-MuDR	37399889	37400792	6149	+	.	ID="RND-6_FAMILY-10071";Tend="1808";Tstart="893";shortTE="F";uid="d44e2ced-9b7a-48cd-8e43-8556a4d9d012"
CM035054.1	RepeatMasker	RC/Helitron	37488095	37493692	50051	+	.	ID="RND-5_FAMILY-1025";Tend="6141";Tstart="539";shortTE="F";uid="20e57b1c-9b0a-4a9f-98b7-66de20be452d"
CM035054.1	RepeatMasker	DNA/hAT-Charlie	49140735	49141083	2654	+	.	ID="RND-1_FAMILY-203";Tend="1250";Tstart="898";shortTE="F";uid="60531fbf-43b1-4af3-8785-415c9603fdc2"
CM035054.1	RepeatMasker	DNA/Maverick	31897201	31898919	1676	+	.	ID="RND-6_FAMILY-9393";Tend="4795";Tstart="3001";shortTE="F";uid="7dbbc8b8-b86f-4ae1-93af-acf0bc5b39a7"
CM035054.1	RepeatMasker	Retroposon?	38383791	38384142	2107	+	.	ID="RND-6_FAMILY-6697";Tend="3379";Tstart="3016";shortTE="F";uid="3023de56-d421-4ccd-aad9-0b40ee097956"
CM035054.1	RepeatMasker	RC/Helitron	63519834	63520247	1352	+	.	ID="RND-1_FAMILY-170";Tend="9019";Tstart="8781";shortTE="F";uid="6e5c5d5c-2883-4925-afff-55851540872d"
CM035054.1	RepeatMasker	Unknown	9128661	9128923	677	+	.	ID="RND-6_FAMILY-5659";Tend="1164";Tstart="908";shortTE="F";uid="7bdea4a9-b259-4478-8922-b09fdd56d598"
CM035054.1	RepeatMasker	DNA/hAT-hAT19	30991567	30991959	1518	+	.	ID="RND-5_FAMILY-2409";Tend="1115";Tstart="715";shortTE="F";uid="e7e2ba5a-d661-407d-841f-5c67757c9e0e"
CM035054.1	RepeatMasker	Retroposon?	201030	202329	8952	+	.	ID="RND-6_FAMILY-1728";Tend="1664";Tstart="299";shortTE="F";uid="0428e992-ab93-4b68-b3e7-97b1c3e95fc3"
CM035054.1	RepeatMasker	DNA/MULE-MuDR	33959483	33959606	454	+	.	ID="RND-6_FAMILY-5392";Tend="992";Tstart="874";shortTE="F";uid="ea5feb21-91f0-4ba4-80c1-d184a683a675"
CM035054.1	RepeatMasker	Retroposon?	51144592	51144746	475	+	.	ID="RND-4_FAMILY-187";Tend="1432";Tstart="1299";shortTE="F";uid="ed5649e7-0d00-427e-bd96-21a382660419"
CM035054.1	RepeatMasker	Retroposon?	50327944	50328434	1847	+	.	ID="RND-6_FAMILY-2587";Tend="1490";Tstart="972";shortTE="F";uid="c92efccd-a74a-4911-ba30-481014c34617"
CM035054.1	RepeatMasker	DNA	40108016	40108184	1171	+	.	ID="TTAA8_AP";Tend="438";Tstart="273";shortTE="F";uid="0f65a37e-a18b-47ac-8415-df5ceb2521e1"
CM035054.1	RepeatMasker	DNA/hAT-hAT19	60376031	60377215	5515	+	.	ID="RND-6_FAMILY-5087";Tend="1987";Tstart="803";shortTE="F";uid="92758543-ad3e-4c98-a792-73e1112203e8"
CM035054.1	RepeatMasker	DNA	39527344	39527638	498	+	.	ID="ttaa3c_ap";TEgroup="ctg_4%7Cttaa3c_ap%7C1";Tend="425";Tstart="221";shortTE="F";uid="49dd26c8-d69d-49ee-9fc6-e40861b5cf32"
CM035054.1	RepeatMasker	DNA/Maverick	12216388	12217402	1251	+	.	ID="RND-6_FAMILY-1888";Tend="4424";Tstart="3444";shortTE="F";uid="0cff8ea5-5c19-48c0-b8e6-2a99789bc762"
CM035054.1	RepeatMasker	DNA	36691904	36692138	454	+	.	ID="RND-6_FAMILY-14929";Tend="1027";Tstart="808";shortTE="F";uid="53f5d666-a5cc-4e28-8945-1a3eebc2f603"
CM035054.1	RepeatMasker	DNA	51908609	51908755	777	+	.	ID="TTAA20_AP";Tend="142";Tstart="1";shortTE="F";uid="409367c6-4b77-4d79-8c76-b530082448e9"
CM035054.1	RepeatMasker	DNA/Kolobok-E	14229654	14235595	45233	+	.	ID="RND-5_FAMILY-645";Tend="6055";Tstart="270";shortTE="F";uid="e1300b93-116f-4963-b499-f37cbb39af56"
CM035054.1	RepeatMasker	Retroposon?	7333784	7334355	1666	+	.	ID="RND-6_FAMILY-2587";Tend="1459";Tstart="884";shortTE="F";uid="2c0d32a4-78ed-47e9-98da-34e6f0798d79"
CM035054.1	RepeatMasker	Retroposon?	3711978	3712742	1099	+	.	ID="RND-4_FAMILY-187";Tend="1398";Tstart="588";shortTE="F";uid="e1916d0c-1df8-4854-9a83-819ca5145b65"
CM035054.1	RepeatMasker	DNA	14388254	14388563	513	+	.	ID="DNA4-3_AP";Tend="635";Tstart="351";shortTE="F";uid="01cfcf40-27fc-404b-9ef4-48b82b0daf60"
CM035054.1	RepeatMasker	Retroposon?	24828767	24829362	528	+	.	ID="RND-6_FAMILY-2587";Tend="1371";Tstart="753";shortTE="F";uid="d970acd5-07fe-449b-bbcb-636400f3a429"
CM035054.1	RepeatMasker	RC/Helitron	1101951	1102053	491	+	.	ID="RND-1_FAMILY-7";Tend="2770";Tstart="2609";shortTE="F";uid="0e315234-20de-445b-839f-35d32786ed97"
CM035054.1	RepeatMasker	DNA/hAT-Charlie	10383572	10383754	969	+	.	ID="HAT-N1_AP";Tend="561";Tstart="370";shortTE="F";uid="d6302645-476a-43e4-bf18-7c7b82e2d33e"
CM035054.1	RepeatMasker	DNA	31467305	31467456	552	+	.	ID="TTAA2D_AP";Tend="208";Tstart="51";shortTE="F";uid="d4bb0d3c-bb02-43fe-b5ee-91f907952f4a"
CM035054.1	RepeatMasker	DNA	64344311	64344420	473	+	.	ID="DNA8-7_AP";Tend="309";Tstart="189";shortTE="F";uid="57dbde87-f3e2-43d0-b105-e05d95869558"
CM035054.1	RepeatMasker	DNA/hAT-Charlie	26839924	26840267	478	+	.	ID="RND-1_FAMILY-132";TEgroup="ctg_4%7CRND-1_FAMILY-132%7C1";Tend="1106";Tstart="921";shortTE="F";uid="e3872816-1d4e-4d4a-a753-01c9c6e68339"
CM035054.1	RepeatMasker	DNA/MULE-NOF	60469659	60469914	685	+	.	ID="RND-6_FAMILY-5519";Tend="1326";Tstart="1089";shortTE="F";uid="8fcb2ec3-5df1-4974-81c7-37c89e2b890e"
CM035054.1	RepeatMasker	Retroposon?	56916966	56917525	698	+	.	ID="SINE2-2_AP";Tend="1998";Tstart="1430";shortTE="F";uid="f09c8e36-ce68-4537-9048-f0824a949daa"
CM035054.1	RepeatMasker	DNA/Kolobok-E	5958390	5958871	3313	+	.	ID="RND-1_FAMILY-47";Tend="1388";Tstart="922";shortTE="F";uid="52444c40-eafd-4189-9780-8205a718b351"
CM035054.1	RepeatMasker	LINE/R1	63544142	63544283	522	+	.	ID="SART-2_API";Tend="1818";Tstart="1719";shortTE="F";uid="d93631a7-ce2d-4f64-822d-3b8d7ba68971"
CM035054.1	RepeatMasker	DNA/MULE-MuDR	14684319	14684557	1023	+	.	ID="RND-6_FAMILY-3281";Tend="1236";Tstart="978";shortTE="F";uid="0fee2d6f-0e0d-4c49-8d69-58f38ce95159"
CM035054.1	RepeatMasker	Retroposon?	40816826	40817153	540	+	.	ID="RND-4_FAMILY-187";Tend="1642";Tstart="1355";shortTE="F";uid="e7836730-d402-48dc-919e-db3b42ab4cc1"
CM035054.1	RepeatMasker	Unknown	298833	299075	1865	+	.	ID="RND-1_FAMILY-138";Tend="1120";Tstart="872";shortTE="F";uid="82d522e7-737b-49a6-a917-51af17b4b7a1"
CM035054.1	RepeatMasker	DNA	43971971	43972251	418	+	.	ID="DNA4-2_AP";Tend="304";Tstart="1";shortTE="F";uid="d9789832-379f-4927-9d2f-3cb0a93aabec"
CM035054.1	RepeatMasker	DNA/hAT	767848	767964	640	+	.	ID="DNA8-105_AP";Tend="382";Tstart="266";shortTE="F";uid="02ba4fe0-3cc8-49b1-b1b0-7458f69f2f6b"
CM035054.1	RepeatMasker	DNA/Ginger-1	29269476	29269642	908	+	.	ID="RND-1_FAMILY-20";Tend="4371";Tstart="4188";shortTE="F";uid="ccf66ee5-9443-4715-8437-d5a7fa6959d1"
CM035054.1	RepeatMasker	DNA/P	55215096	55215328	1157	+	.	ID="RND-6_FAMILY-771";Tend="474";Tstart="263";shortTE="F";uid="5f43182c-f008-4339-a0b5-c390d948979c"
CM035054.1	RepeatMasker	DNA/hAT-hAT19	892582	893409	619	+	.	ID="HAT-4_LMI";Tend="1336";Tstart="510";shortTE="F";uid="f476678a-b5b3-47af-a284-e6d1bcf73e0b"
CM035054.1	RepeatMasker	DNA/Kolobok-E	43602122	43602443	401	+	.	ID="KOLOBOKE-2_AP";Tend="2123";Tstart="1789";shortTE="F";uid="c1fb4404-d737-4a21-be25-7ddc9aa4c116"
CM035054.1	RepeatMasker	Retroposon?	63155503	63155679	638	+	.	ID="RND-6_FAMILY-8832";Tend="2854";Tstart="2699";shortTE="F";uid="eec61957-21c8-49ed-892a-3386abe37cb1"
CM035054.1	RepeatMasker	DNA/MULE-MuDR	20164440	20164613	1108	+	.	ID="RND-6_FAMILY-10071";Tend="1754";Tstart="1580";shortTE="F";uid="3e7aa2de-e1e6-4d19-ba63-2e879ab34ae8"
CM035054.1	RepeatMasker	DNA/PIF-Harbinger	54190745	54190902	4968	+	.	ID="RND-5_FAMILY-1229";Tend="1990";Tstart="973";shortTE="F";uid="65ad9b1f-f199-4d0c-9cb8-c369f22485b8"
CM035054.1	RepeatMasker	Retroposon?	6290971	6291155	429	+	.	ID="SINE2-1_AP";Tend="459";Tstart="267";shortTE="F";uid="cdaf0133-0ac6-4204-8b07-88e7417b3c46"
CM035054.1	RepeatMasker	Retroposon?	59763019	59763317	462	+	.	ID="RND-4_FAMILY-187";Tend="1193";Tstart="911";shortTE="F";uid="c1cc2143-c007-464f-aba0-7a0d3e73241a"
CM035054.1	RepeatMasker	LTR/Gypsy	53570204	53573009	9081	+	.	ID="RND-6_FAMILY-6858";Tend="3956";Tstart="1163";shortTE="F";uid="11c9715c-db94-4655-ad73-8dc3ed49804b"
CM035054.1	RepeatMasker	DNA/MULE-MuDR	27009426	27009947	1701	+	.	ID="RND-6_FAMILY-2076";Tend="1649";Tstart="1129";shortTE="F";uid="56edd693-01fd-4886-8a0b-8a7ffb5e5c9f"
CM035054.1	RepeatMasker	Unknown	38578040	38578264	403	+	.	ID="RND-6_FAMILY-3174";Tend="1321";Tstart="1085";shortTE="F";uid="96665222-a2c5-47be-92df-8b74f1313ee6"
CM035054.1	RepeatMasker	DNA/CMC-Transib	3298209	3298823	2145	+	.	ID="RND-6_FAMILY-6351";Tend="3245";Tstart="2653";shortTE="F";uid="beb2610a-c6fc-4a87-9d69-fc6acb82ecca"
CM035054.1	RepeatMasker	DNA/hAT-Charlie	7545420	7546042	3279	+	.	ID="RND-5_FAMILY-1464";Tend="1458";Tstart="849";shortTE="F";uid="89607d75-f18a-4436-a53b-60693912e31e"
CM035054.1	RepeatMasker	DNA	50447857	50448282	1182	+	.	ID="TTAA2D_AP";Tend="431";Tstart="2";shortTE="F";uid="001824dc-a49d-49da-a3de-0e14f9e6dd47"
CM035054.1	RepeatMasker	DNA	17326742	17327022	603	+	.	ID="DNA4-3_AP";Tend="291";Tstart="6";shortTE="F";uid="6b64e463-b0b0-4c81-80a4-f8dbc41b67f5"
CM035054.1	RepeatMasker	LTR/Gypsy	6392154	6395387	714	+	.	ID="RND-1_FAMILY-10";TEgroup="ctg_4%7CRND-1_FAMILY-10%7C2";Tend="5645";Tstart="2729";shortTE="F";uid="a40c6553-f4ac-4a4b-b639-38c2f87c375c"
CM035054.1	RepeatMasker	DNA/hAT-hAT19	50133028	50133616	1624	+	.	ID="dna8-73_ap";Tend="784";Tstart="1";shortTE="F";uid="48e71170-1ee9-4fc7-8f85-1536134d7eb8"
CM035054.1	RepeatMasker	DNA/hAT-hAT19	16298164	16299124	1066	+	.	ID="HAT-4_LMI";Tend="1478";Tstart="519";shortTE="F";uid="2d22d928-6365-41b9-8d53-ca91d10137f2"
CM035054.1	RepeatMasker	LTR/Gypsy	6425774	6426236	3378	+	.	ID="RND-1_FAMILY-186";Tend="1205";Tstart="733";shortTE="F";uid="e2481a36-d69c-4e5e-ad3e-02e81f22b417"
CM035054.1	RepeatMasker	DNA	38590793	38590998	1075	+	.	ID="TTAA5_AP";Tend="441";Tstart="243";shortTE="F";uid="c50cfd0c-7f06-4e87-ac61-925378dc2d66"
CM035054.1	RepeatMasker	Retroposon?	43676598	43677916	8213	+	.	ID="RND-6_FAMILY-1728";Tend="2202";Tstart="506";shortTE="F";uid="9706cb2f-17f6-41c9-9f5c-56e19333a784"
CM035054.1	RepeatMasker	Unknown	34877869	34878253	836	+	.	ID="RND-1_FAMILY-197";Tend="1828";Tstart="1438";shortTE="F";uid="db17ebf0-8a81-40b6-8d1c-d1dd3fa0aa89"
CM035054.1	RepeatMasker	Retroposon?	59823358	59823764	935	+	.	ID="SINE2-1_AP";Tend="1460";Tstart="1108";shortTE="F";uid="479ef74a-cbe2-4866-8986-daad1be91564"
CM035054.1	RepeatMasker	Unknown	59408278	59411639	25843	+	.	ID="RND-5_FAMILY-2546";Tend="3566";Tstart="240";shortTE="F";uid="6e9a37a4-8909-4c69-b268-d52f63a16e12"
CM035054.1	RepeatMasker	DNA/hAT-hAT19	62160744	62161344	506	+	.	ID="RND-6_FAMILY-9439";TEgroup="ctg_4%7CRND-6_FAMILY-9439%7C1";Tend="1716";Tstart="1061";shortTE="F";uid="7ce29fe4-8b23-4b71-add0-61f82194dfa8"
CM035054.1	RepeatMasker	DNA/Ginger-1	4663820	4664623	4240	+	.	ID="RND-6_FAMILY-6119";Tend="2221";Tstart="1429";shortTE="F";uid="f2140844-539c-4aef-ab7c-e68c58bb3495"
CM035054.1	RepeatMasker	LTR/Gypsy	48766705	48766986	662	+	.	ID="RND-5_FAMILY-8081";Tend="5317";Tstart="5029";shortTE="F";uid="59e75728-6fef-46c8-880b-5a6076a6ab38"
CM035054.1	RepeatMasker	RC/Helitron	48234828	48235016	808	+	.	ID="RND-6_FAMILY-4353";Tend="1152";Tstart="960";shortTE="F";uid="78b60b7f-967b-431f-8be9-51e24acf1631"
CM035054.1	RepeatMasker	LTR/Gypsy	36139147	36139698	1515	+	.	ID="RND-6_FAMILY-2006";TEgroup="ctg_4%7CRND-6_FAMILY-2006%7C5";Tend="1705";Tstart="769";shortTE="F";uid="5efa4323-daaa-4fb2-820a-a68a3028f52b"
CM035054.1	RepeatMasker	RC/Helitron	5132660	5132863	483	+	.	ID="HELITRON-7_DRH";Tend="1921";Tstart="1723";shortTE="F";uid="e4e6493c-2c5e-4aa5-a6cd-57eed5ec7d31"
CM035054.1	RepeatMasker	LTR/Gypsy	19024058	19024329	1224	+	.	ID="RND-6_FAMILY-6230";Tend="1277";Tstart="982";shortTE="F";uid="e3230915-34af-4889-b026-8da14d88db5c"
CM035054.1	RepeatMasker	DNA	42284227	42284425	643	+	.	ID="TTAA7_AP";Tend="434";Tstart="232";shortTE="F";uid="16396e6f-4c0e-4635-a219-e7e238fae474"
CM035054.1	RepeatMasker	Unknown	17142253	17143117	664	+	.	ID="RND-5_FAMILY-4879";Tend="1379";Tstart="486";shortTE="F";uid="d1076769-0f6b-49d9-87c3-6a8c80445f1b"
CM035054.1	RepeatMasker	DNA/Maverick	1352848	1353228	1621	+	.	ID="rnd-1_family-119";Tend="1759";Tstart="1001";shortTE="F";uid="e486489b-99ee-4b69-a8c5-aec60375e93a"
CM035054.1	RepeatMasker	RC/Helitron	62719698	62719888	1372	+	.	ID="RND-6_FAMILY-10210";Tend="5267";Tstart="5072";shortTE="F";uid="4070fdb8-74de-41ce-9037-b3baa98a06d7"
CM035054.1	RepeatMasker	Unknown	55067862	55067983	563	+	.	ID="RND-1_FAMILY-71";Tend="1786";Tstart="1676";shortTE="F";uid="57f30863-b2ca-4125-a98c-5ed7aa51988c"
CM035054.1	RepeatMasker	DNA	38320351	38320587	595	+	.	ID="ttaa2b_ap";Tend="426";Tstart="206";shortTE="F";uid="7b57689f-57e7-427f-81b8-76645bdb4a82"
CM035054.1	RepeatMasker	RC/Helitron	57328827	57329461	4313	+	.	ID="RND-5_FAMILY-9493";Tend="1427";Tstart="812";shortTE="F";uid="98853342-90ff-4e41-bd07-c69e0f76d5b2"
CM035054.1	RepeatMasker	DNA/hAT-Charlie	8339914	8340264	1810	+	.	ID="RND-1_FAMILY-203";Tend="1244";Tstart="907";shortTE="F";uid="e7bda4c0-be7d-4234-871a-16196b0ea801"
CM035054.1	RepeatMasker	Unknown	57692232	57692664	801	+	.	ID="RND-1_FAMILY-159";TEgroup="ctg_4%7CRND-1_FAMILY-159%7C1";Tend="1287";Tstart="972";shortTE="F";uid="12461a59-3535-4927-bb2f-4161a7584da1"
CM035054.1	RepeatMasker	RC/Helitron	6479160	6479332	973	+	.	ID="RND-6_FAMILY-2531";Tend="673";Tstart="504";shortTE="F";uid="4cff9657-5c76-4e52-886f-cf834ffe487f"
CM035054.1	RepeatMasker	LTR/Copia	63973885	63974596	609	+	.	ID="COPIA-14_LH-I";Tend="9664";Tstart="8955";shortTE="F";uid="774b815d-f0ea-465a-bf3e-f0ea120d94ab"
CM035054.1	RepeatMasker	DNA/hAT	15038791	15039353	2320	+	.	ID="RND-5_FAMILY-550";Tend="1353";Tstart="791";shortTE="F";uid="aae836ac-49f0-4a4e-94d3-8946a30b5adc"
CM035054.1	RepeatMasker	Unknown	33464492	33464810	1302	+	.	ID="RND-6_FAMILY-2709";Tend="1918";Tstart="1634";shortTE="F";uid="bdcb2542-dc97-4b4a-9a8e-ac4e05d1b22a"
CM035054.1	RepeatMasker	DNA/hAT-hAT19	53253142	53253528	941	+	.	ID="HAT-N2_AP";TEgroup="ctg_4%7CHAT-N2_AP%7C12";Tend="273";Tstart="1";shortTE="F";uid="e19c1029-360a-4f6a-8c7c-0905279fe8f2"
CM035054.1	RepeatMasker	Retroposon?	22349594	22349906	616	+	.	ID="RND-4_FAMILY-187";Tend="1668";Tstart="1384";shortTE="F";uid="6fb23835-3e4c-4d6b-808a-7add6f130da0"
CM035054.1	RepeatMasker	DNA/hAT-Charlie	41403804	41403971	495	+	.	ID="HAT-N11_AP";Tend="631";Tstart="485";shortTE="F";uid="37ea115f-f8e5-4119-af8e-2d9a28fc906d"
CM035054.1	RepeatMasker	DNA/Ginger-1	10377575	10377734	635	+	.	ID="ginger1-1_ap";Tend="3373";Tstart="3235";shortTE="F";uid="fc4efefd-3ef0-4256-8f49-b849dd6d4fdd"
CM035054.1	RepeatMasker	Unknown	34782361	34782763	1957	+	.	ID="RND-6_FAMILY-5174";Tend="1140";Tstart="754";shortTE="F";uid="02a420ed-727e-4452-9ef8-c724c49bdf98"
CM035054.1	RepeatMasker	RC/Helitron	11795612	11796729	2447	+	.	ID="RND-5_FAMILY-1025";Tend="2063";Tstart="947";shortTE="F";uid="73b7b211-d4de-44f5-abde-5a02af5d54ee"
CM035054.1	RepeatMasker	DNA/hAT-Tip100	31943556	31943855	1821	+	.	ID="RND-6_FAMILY-2028";Tend="1287";Tstart="979";shortTE="F";uid="1af56720-3ffe-4f57-8d62-75eddfb8cb49"
CM035054.1	RepeatMasker	DNA/P	53200335	53201562	2153	+	.	ID="P-3_AP";Tend="3801";Tstart="2572";shortTE="F";uid="4075bad8-39d3-455a-8271-04ec349564d0"
CM035054.1	RepeatMasker	Retroposon?	7071509	7071854	810	+	.	ID="RND-4_FAMILY-187";Tend="1639";Tstart="1298";shortTE="F";uid="d5c561e4-a354-4dde-ac49-3689540ed68d"
CM035054.1	RepeatMasker	DNA/Ginger-1	52071949	52072123	554	+	.	ID="GINGER1-1_AP";Tend="5191";Tstart="5021";shortTE="F";uid="5118de57-e071-4ec6-928b-2e53103c142a"
CM035054.1	RepeatMasker	Retroposon?	35031662	35032348	3018	+	.	ID="RND-6_FAMILY-2587";Tend="2212";Tstart="708";shortTE="F";uid="6ab26cb6-08ec-496b-8c25-ad11c1ed0191"
CM035054.1	RepeatMasker	DNA/Ginger-1	4659931	4660190	725	+	.	ID="RND-6_FAMILY-501";Tend="810";Tstart="564";shortTE="F";uid="5fe8d8f2-77b1-40ae-a4af-cf346f69ab2e"
CM035054.1	RepeatMasker	DNA	44930914	44931084	501	+	.	ID="dna-ttaa-1_ap";Tend="270";Tstart="112";shortTE="F";uid="3a118d26-d8b9-441a-89c9-a65d69c78d5e"
CM035054.1	RepeatMasker	DNA/TcMar-Tc1	45591541	45591656	497	+	.	ID="MARINER-N12_RPR";Tend="172";Tstart="57";shortTE="F";uid="c23c9c01-0cf2-4889-8684-a4a00e6cf869"
CM035054.1	RepeatMasker	RC/Helitron	55577704	55577818	425	+	.	ID="HELITRON-N1_PBA";Tend="677";Tstart="564";shortTE="F";uid="d2900235-205c-4299-af0b-cc5fb2dbe0d4"
CM035054.1	RepeatMasker	Retroposon?	63518634	63519854	6370	+	.	ID="RND-6_FAMILY-1728";Tend="1552";Tstart="297";shortTE="F";uid="1b6ff56d-7774-4ec4-96f4-847e90f5c346"
CM035054.1	RepeatMasker	LTR/Gypsy	9217515	9224553	699	+	.	ID="RND-5_FAMILY-406";TEgroup="ctg_4%7CRND-5_FAMILY-406%7C2";Tend="7040";Tstart="298";shortTE="F";uid="c11e561c-3a69-46d9-8827-a1c32d702413"
CM035054.1	RepeatMasker	DNA/Ginger-1	7623826	7624493	731	+	.	ID="RND-6_FAMILY-6119";TEgroup="ctg_4%7CRND-6_FAMILY-6119%7C22";Tend="1497";Tstart="712";shortTE="F";uid="3e47cdab-13dc-4a15-9a31-0f376297334e"
CM035054.1	RepeatMasker	DNA/Maverick	1332662	1333217	998	+	.	ID="rnd-6_family-3376";Tend="1961";Tstart="1489";shortTE="F";uid="43c7fd28-2e7a-4e5f-a488-f039b91803ab"
CM035054.1	RepeatMasker	DNA/Kolobok-E	30688942	30689365	3093	+	.	ID="RND-1_FAMILY-47";Tend="1375";Tstart="964";shortTE="F";uid="0324c82d-d720-4087-a780-829667fad988"
CM035054.1	RepeatMasker	Retroposon?	28788662	28789003	1982	+	.	ID="RND-6_FAMILY-6697";Tend="3379";Tstart="3029";shortTE="F";uid="af42626b-af0a-4b1d-9b0d-b2ba1d4370e2"
CM035054.1	RepeatMasker	DNA/Ginger-1	21114713	21115169	2539	+	.	ID="RND-6_FAMILY-6119";Tend="1923";Tstart="1468";shortTE="F";uid="0b46b6a5-de16-43ed-918b-e1bd63c033db"
CM035054.1	RepeatMasker	DNA	21204571	21204714	640	+	.	ID="dna4-2_ap";Tend="769";Tstart="627";shortTE="F";uid="1b59d97e-864f-4f5e-9457-876945ea617c"
CM035054.1	RepeatMasker	Unknown	15650414	15650968	3679	+	.	ID="RND-6_FAMILY-2085";Tend="1489";Tstart="935";shortTE="F";uid="24b95879-9322-49f2-bc95-ba08a4b02e40"
CM035054.1	RepeatMasker	DNA	28515783	28515995	869	+	.	ID="RND-5_FAMILY-1969";Tend="1109";Tstart="884";shortTE="F";uid="a50c99b4-ffe3-4392-873e-632fe01592a8"
CM035054.1	RepeatMasker	Retroposon?	62543158	62543904	503	+	.	ID="SINE2-1_AP";Tend="741";Tstart="21";shortTE="F";uid="107d4e7e-22ea-4ba5-9c5d-117797ff555c"
CM035054.1	RepeatMasker	Unknown	60418636	60418805	791	+	.	ID="RND-1_FAMILY-135";Tend="1093";Tstart="915";shortTE="F";uid="a91d4a09-5815-4c37-a7b7-a27b78714220"
CM035054.1	RepeatMasker	DNA/TcMar-Tc1	23658601	23658716	452	+	.	ID="MARINER-N22_AG";Tend="187";Tstart="72";shortTE="F";uid="218a0fbe-433d-4c1b-b310-93a929ce0e4b"
CM035054.1	RepeatMasker	DNA/hAT	44572467	44572810	423	+	.	ID="RND-5_FAMILY-2264";Tend="6991";Tstart="6631";shortTE="F";uid="2a9dc0f9-2af9-4071-b5d0-7ac0b171c34e"
CM035054.1	RepeatMasker	Retroposon?	7541434	7541543	481	+	.	ID="RND-6_FAMILY-1728";TEgroup="ctg_4%7CRND-6_FAMILY-1728%7C5";Tend="925";Tstart="844";shortTE="F";uid="257ddbf4-8772-42c4-845d-2659ecf065ed"
CM035054.1	RepeatMasker	Retroposon?	47859101	47859344	593	+	.	ID="RND-4_FAMILY-187";Tend="1638";Tstart="1413";shortTE="F";uid="febab037-01a8-49a5-a04f-b6074687e46d"
CM035054.1	RepeatMasker	DNA/hAT-hAT19	52002384	52002605	670	+	.	ID="DNA8-74_AP";Tend="262";Tstart="1";shortTE="F";uid="3fa2fe7d-0689-4e8b-814e-c5ec12d34a3d"
CM035054.1	RepeatMasker	DNA/Kolobok-E	686720	687671	6747	+	.	ID="KOLOBOKE-1_AP";Tend="3969";Tstart="2949";shortTE="F";uid="4d6efe07-d566-4902-9302-e2b6e1101412"
CM035054.1	RepeatMasker	Unknown	16431639	16431772	926	+	.	ID="RND-5_FAMILY-2290";Tend="1072";Tstart="939";shortTE="F";uid="e96e3ec0-69f8-4e06-82ad-f57cb752a74d"
CM035054.1	RepeatMasker	Unknown	64802451	64802817	2580	+	.	ID="RND-1_FAMILY-12";Tend="2099";Tstart="1724";shortTE="F";uid="ffb3ff46-be22-43dd-838f-c3a777e290c3"
CM035054.1	RepeatMasker	DNA	47281131	47281364	435	+	.	ID="DNA4-3_AP";Tend="625";Tstart="391";shortTE="F";uid="163acfd4-e572-47c3-beb7-138b7d84ff30"
CM035054.1	RepeatMasker	DNA/Ginger-1	3455455	3455882	1910	+	.	ID="RND-6_FAMILY-6119";TEgroup="ctg_4%7CRND-6_FAMILY-6119%7C7";Tend="2320";Tstart="1603";shortTE="F";uid="09c4ad60-08f6-440b-a177-efa66b2f03d3"
CM035054.1	RepeatMasker	DNA/Kolobok-T2	48474889	48475104	1144	+	.	ID="RND-6_FAMILY-2713";Tend="1509";Tstart="1291";shortTE="F";uid="2d682b9e-660c-4d82-9d5a-7902fe5e9323"
CM035054.1	RepeatMasker	Unknown	49570385	49570497	797	+	.	ID="RND-6_FAMILY-807";Tend="1054";Tstart="942";shortTE="F";uid="d3ddcb39-a608-420e-ab67-14500c25c8b6"
CM035054.1	RepeatMasker	DNA/Ginger-1	39189858	39190246	729	+	.	ID="RND-6_FAMILY-6119";TEgroup="ctg_4%7CRND-6_FAMILY-6119%7C101";Tend="2382";Tstart="764";shortTE="F";uid="6b0b1594-5f19-49cf-bc14-a9017bd7cfce"
CM035054.1	RepeatMasker	DNA/Kolobok-T2	27349949	27350130	1384	+	.	ID="RND-6_FAMILY-2713";Tend="1024";Tstart="843";shortTE="F";uid="0822f8a6-03de-4e40-863c-e1799f74a5a5"
CM035054.1	RepeatMasker	RC/Helitron	64192542	64193122	1623	+	.	ID="RND-6_FAMILY-1190";Tend="193";Tstart="1";shortTE="F";uid="6740f356-3723-4263-9bb6-a884d361d15e"
CM035054.1	RepeatMasker	DNA	34464909	34465207	469	+	.	ID="DNA8-7_AP";Tend="309";Tstart="1";shortTE="F";uid="d09411f1-f38c-4617-970b-5bfa3233c861"
CM035054.1	RepeatMasker	DNA	10031504	10031780	574	+	.	ID="DNA4-2_AP";Tend="769";Tstart="494";shortTE="F";uid="d515c4a1-7753-4a7d-9604-6cde4d6bde0f"
CM035054.1	RepeatMasker	RC/Helitron	57065423	57065574	752	+	.	ID="HELITRON-3_HNUM";Tend="198";Tstart="48";shortTE="F";uid="b13e437d-c437-43eb-85c7-292e511acf2d"
CM035054.1	RepeatMasker	Unknown	36729444	36730178	3062	+	.	ID="RND-6_FAMILY-2709";Tend="2645";Tstart="1992";shortTE="F";uid="9f0dd974-9e9f-4722-aa0d-3803d8c22ffe"
CM035054.1	RepeatMasker	Unknown	25083547	25083754	506	+	.	ID="RND-6_FAMILY-3550";Tend="925";Tstart="726";shortTE="F";uid="d8193ada-6f3e-46a3-b048-22b707a2acde"
CM035054.1	RepeatMasker	LINE/I-Jockey	1104716	1105300	1384	+	.	ID="RND-6_FAMILY-1446";Tend="2264";Tstart="1713";shortTE="F";uid="6e11392f-6187-47d9-9aa1-cc3bc62fb87f"
CM035054.1	RepeatMasker	RC/Helitron	18967081	18968612	3913	+	.	ID="HELITRON-3_HMM";Tend="2923";Tstart="610";shortTE="F";uid="2e015bc7-2c54-4832-ad30-af06565df74c"
CM035054.1	RepeatMasker	DNA/TcMar-Mariner	29453492	29454477	5297	+	.	ID="MARINER-9_RPR";Tend="971";Tstart="1";shortTE="F";uid="6e667957-d773-43cb-9848-82144b3c50ad"
CM035054.1	RepeatMasker	DNA/hAT-Tip100	61773278	61773514	712	+	.	ID="RND-1_FAMILY-198";Tend="1923";Tstart="1690";shortTE="F";uid="b1f24627-8f22-470b-9144-15c237c18a01"
CM035054.1	RepeatMasker	DNA/hAT-Charlie	45536127	45536304	676	+	.	ID="HAT-N11_AP";Tend="631";Tstart="485";shortTE="F";uid="71237c36-b040-4728-877c-d09cbf9fa24c"
CM035054.1	RepeatMasker	Unknown	21591324	21591719	1373	+	.	ID="RND-6_FAMILY-11457";Tend="2389";Tstart="1976";shortTE="F";uid="d41968ad-967c-4e51-b2bd-e0b89601607e"
CM035054.1	RepeatMasker	DNA/hAT-hAT19	47890742	47891025	1043	+	.	ID="DNA8-52B_AP";Tend="335";Tstart="47";shortTE="F";uid="914243a8-bcdf-4f80-bc8e-3a26f4edc502"
CM035054.1	RepeatMasker	Retroposon?	1930165	1930366	959	+	.	ID="RND-6_FAMILY-2587";Tend="2200";Tstart="1642";shortTE="F";uid="bf923775-ff72-4851-a32d-ecc32de8cc79"
CM035054.1	RepeatMasker	DNA/hAT-Ac	19918379	19920085	1710	+	.	ID="RND-5_FAMILY-1341";Tend="2800";Tstart="1102";shortTE="F";uid="e2d09097-1425-44f7-a048-9c02aee9a867"
CM035054.1	RepeatMasker	DNA/TcMar-Mariner	37622438	37623045	1790	+	.	ID="mariner-n5_sin";Tend="994";Tstart="3";shortTE="F";uid="20e7dec4-4555-43f8-aeff-4c857aa8a3a0"
CM035054.1	RepeatMasker	LTR/Gypsy	58975204	58976032	3306	+	.	ID="RND-6_FAMILY-1184";Tend="664";Tstart="3";shortTE="F";uid="e2e03609-f49d-42bc-8222-60f5198629bb"
CM035054.1	RepeatMasker	Unknown	30000786	30001446	3387	+	.	ID="RND-6_FAMILY-5276";Tend="2253";Tstart="1629";shortTE="F";uid="bad4c1ab-ec4c-493f-b57d-7ebb483dfb41"
CM035054.1	RepeatMasker	Unknown	31413242	31413367	788	+	.	ID="RND-6_FAMILY-21842";Tend="1151";Tstart="1014";shortTE="F";uid="c09968f0-f4b7-4740-a529-9fc250d24d60"
CM035054.1	RepeatMasker	Retroposon?	40007544	40009575	16447	+	.	ID="RND-6_FAMILY-1728";Tend="2316";Tstart="279";shortTE="F";uid="071a54e2-d19a-44b3-81cf-ac8ded7fff7b"
CM035054.1	RepeatMasker	Retroposon?	60107870	60108793	3976	+	.	ID="RND-6_FAMILY-2587";Tend="2239";Tstart="755";shortTE="F";uid="f35825bc-1f8d-4cc4-9c3a-86ca231d3823"
CM035054.1	RepeatMasker	Retroposon?	38799839	38801852	16426	+	.	ID="RND-6_FAMILY-1728";Tend="2316";Tstart="301";shortTE="F";uid="63e53f14-f25f-4a0e-a323-a87570d01285"
CM035054.1	RepeatMasker	Retroposon?	12973222	12973564	452	+	.	ID="RND-6_FAMILY-14806";Tend="1836";Tstart="1528";shortTE="F";uid="2847cbb0-1547-40ef-aed1-aba8442eabef"
CM035054.1	RepeatMasker	RC/Helitron	21063879	21064222	1149	+	.	ID="RND-1_FAMILY-48";TEgroup="ctg_4%7CRND-1_FAMILY-48%7C2";Tend="2813";Tstart="2306";shortTE="F";uid="a480826c-6c20-49d7-8571-9c95f33f677c"
CM035054.1	RepeatMasker	DNA/Ginger-1	55284504	55285285	3567	+	.	ID="RND-6_FAMILY-6119";Tend="1449";Tstart="710";shortTE="F";uid="a45772f6-b8df-407b-9d50-1df11f80e929"
CM035054.1	RepeatMasker	DNA/Ginger-1	17496935	17498026	4463	+	.	ID="rnd-6_family-6119";Tend="1665";Tstart="540";shortTE="F";uid="f676932d-c70f-4f7f-b0fa-632bfa7444e9"
CM035054.1	RepeatMasker	DNA	2861171	2861288	766	+	.	ID="RND-6_FAMILY-4504";Tend="1782";Tstart="1667";shortTE="F";uid="67be23f9-3e38-4389-b492-b1750bc38718"
CM035054.1	RepeatMasker	Unknown	57459901	57460139	497	+	.	ID="RND-1_FAMILY-85";Tend="1504";Tstart="1231";shortTE="F";uid="f759bb42-a19d-478c-96ca-a93750602ff4"
CM035054.1	RepeatMasker	Unknown	39665604	39666462	5193	+	.	ID="RND-1_FAMILY-115";Tend="1699";Tstart="800";shortTE="F";uid="9da6441b-78d4-46e0-992a-27bc9b1ebf9c"
CM035054.1	RepeatMasker	Unknown	64075267	64075950	4963	+	.	ID="RND-5_FAMILY-6692";Tend="2661";Tstart="1977";shortTE="F";uid="5c841752-6b7e-49f2-b4b3-cb1fc6f512d9"
CM035054.1	RepeatMasker	DNA/PiggyBac	8374016	8374380	687	+	.	ID="NPIGGYBAC-6_HMEL";Tend="684";Tstart="332";shortTE="F";uid="eb00b5f9-707e-4a5d-bafc-c74d387c7537"
CM035054.1	RepeatMasker	DNA/Ginger-1	24466434	24466627	545	+	.	ID="RND-6_FAMILY-6119";Tend="880";Tstart="698";shortTE="F";uid="95546182-77a6-45c7-8194-5ea201cbb4fc"
CM035054.1	RepeatMasker	DNA/hAT-Tip100	19602107	19602923	6718	+	.	ID="RND-5_FAMILY-4225";Tend="1791";Tstart="972";shortTE="F";uid="af6d21b5-39fd-4e69-979a-8d422b9eb7e9"
CM035054.1	RepeatMasker	DNA/Ginger-1	38741133	38743659	20454	+	.	ID="RND-1_FAMILY-20";Tend="2965";Tstart="467";shortTE="F";uid="c6708d5b-15ef-4cf1-8b34-8397f2ebb005"
CM035054.1	RepeatMasker	DNA	7945233	7945383	426	+	.	ID="TTAA2D_AP";Tend="394";Tstart="237";shortTE="F";uid="4975220e-10eb-4485-a63a-41bfc58d057a"
CM035054.1	RepeatMasker	DNA	62221616	62221734	460	+	.	ID="ttaa3c_ap";Tend="425";Tstart="313";shortTE="F";uid="71d74063-c680-444f-81b0-4347625c4e88"
CM035054.1	RepeatMasker	DNA/hAT-Ac	48212032	48212296	495	+	.	ID="DNA8-93_AP";Tend="349";Tstart="107";shortTE="F";uid="590ac6ff-1038-4a8f-9b58-b974dcfa6b72"
CM035054.1	RepeatMasker	LTR/Gypsy	59221904	59225543	23400	+	.	ID="RND-1_FAMILY-113";Tend="7455";Tstart="3417";shortTE="F";uid="1bff6d27-aef3-4f1b-9fa2-9b8c6976f48a"
CM035054.1	RepeatMasker	DNA/hAT-hAT19	31823501	31823730	804	+	.	ID="DNA8-79_AP";Tend="191";Tstart="1";shortTE="F";uid="eec8d6fc-418f-4a4d-bbaa-a5332803c7ce"
CM035054.1	RepeatMasker	DNA/Ginger-1	37046038	37046846	1898	+	.	ID="RND-6_FAMILY-6119";TEgroup="ctg_4%7CRND-6_FAMILY-6119%7C93";Tend="1644";Tstart="768";shortTE="F";uid="b7522feb-71db-491b-8a0d-a889c2082fe5"
CM035054.1	RepeatMasker	Unknown	14715321	14715670	2015	+	.	ID="RND-6_FAMILY-5452";Tend="2239";Tstart="1903";shortTE="F";uid="dee41191-412a-4a7d-b9d8-d96c47d5feaa"
CM035054.1	RepeatMasker	DNA	60446718	60446877	428	+	.	ID="RND-6_FAMILY-5737";Tend="1686";Tstart="1519";shortTE="F";uid="34370555-bf74-4b03-a0b0-217c034dd4e5"
CM035054.1	RepeatMasker	DNA	30543569	30543875	1254	+	.	ID="TTAA4B_AP";Tend="370";Tstart="52";shortTE="F";uid="9ecd8dea-3f92-485e-8278-b7d901ff219a"
CM035054.1	RepeatMasker	DNA/hAT-hAT19	11768031	11768586	2142	+	.	ID="RND-6_FAMILY-1277";Tend="1435";Tstart="768";shortTE="F";uid="8699828f-0c1d-4845-abf6-75c5fc78c654"
CM035054.1	RepeatMasker	LTR/Pao	9312411	9313432	746	+	.	ID="BEL-213_AA-I";Tend="6520";Tstart="5023";shortTE="F";uid="09cd8f4f-b211-4f53-ad7b-94c683a3371f"
CM035054.1	RepeatMasker	DNA/hAT-Tip100	60132839	60133045	509	+	.	ID="RND-5_FAMILY-2866";Tend="1061";Tstart="892";shortTE="F";uid="820b444d-5c10-464b-ac40-ddc3fe43e9c1"
CM035054.1	RepeatMasker	DNA/Ginger-1	4346678	4347303	1585	+	.	ID="RND-6_FAMILY-3471";Tend="2823";Tstart="2215";shortTE="F";uid="8f8479e4-3cd1-4b9a-bdfa-04abe9251f81"
CM035054.1	RepeatMasker	Retroposon?	63089267	63089524	400	+	.	ID="SINE2-1_AP";Tend="353";Tstart="82";shortTE="F";uid="06ae4443-7735-4af6-a6bf-264879751f04"
CM035054.1	RepeatMasker	DNA/Ginger-1	64460445	64461721	9437	+	.	ID="RND-1_FAMILY-20";Tend="1738";Tstart="467";shortTE="F";uid="3e4e628a-ec11-4721-88ca-38b5804bbf8c"
CM035054.1	RepeatMasker	DNA/hAT	63277566	63278181	1965	+	.	ID="RND-5_FAMILY-550";Tend="1344";Tstart="746";shortTE="F";uid="4f76b4e6-7148-43c7-b882-eedfd6fdc8ee"
CM035054.1	RepeatMasker	DNA	47597829	47598074	518	+	.	ID="RND-5_FAMILY-1720";Tend="1997";Tstart="1769";shortTE="F";uid="d8d9c942-ed93-4eba-871f-cbdbb52344b1"
CM035054.1	RepeatMasker	DNA/Ginger-1	7997168	7997278	415	+	.	ID="GINGER1-1_AP";Tend="4392";Tstart="4286";shortTE="F";uid="a87c5573-86fd-4003-9e99-6be42dcfb431"
CM035054.1	RepeatMasker	DNA/hAT-hAT19	41485138	41485336	890	+	.	ID="HAT-N7_AP";Tend="200";Tstart="1";shortTE="F";uid="6d820372-9950-4422-9394-62b0ce051fdd"
CM035054.1	RepeatMasker	DNA/hAT-Tip100	19313052	19313259	1080	+	.	ID="RND-1_FAMILY-151";Tend="1153";Tstart="985";shortTE="F";uid="14f32c4a-ffc2-4a5a-acdf-9795100ec003"
CM035054.1	RepeatMasker	Retroposon?	63439270	63439511	993	+	.	ID="SINE2-2_AP";Tend="222";Tstart="1";shortTE="F";uid="dcd033e0-5aaa-4044-9fdc-32fbbb385fb3"
CM035054.1	RepeatMasker	DNA	10858238	10858470	708	+	.	ID="DNA8-5_AP";Tend="234";Tstart="1";shortTE="F";uid="4d20ba34-50df-4f7f-a64c-45665e8ce7ea"
CM035054.1	RepeatMasker	DNA/Ginger-1	2498172	2498946	3387	+	.	ID="RND-6_FAMILY-6119";Tend="1453";Tstart="694";shortTE="F";uid="37882fd6-3b02-40e6-a250-a0d94cccb683"
CM035054.1	RepeatMasker	DNA/hAT-Charlie	50473363	50473730	2282	+	.	ID="RND-5_FAMILY-717";Tend="1267";Tstart="907";shortTE="F";uid="806d8b95-43db-4632-80ea-24797c6e0d7f"
CM035054.1	RepeatMasker	DNA	63318322	63318716	968	+	.	ID="TTAA8_AP";Tend="431";Tstart="45";shortTE="F";uid="00c30e45-8c15-400c-9ac8-902a0e1e6f32"
CM035054.1	RepeatMasker	Unknown	7589674	7590030	625	+	.	ID="RND-1_FAMILY-138";Tend="1619";Tstart="1172";shortTE="F";uid="ecc72366-22b4-49ea-a320-99f6d8d200ef"
CM035054.1	RepeatMasker	DNA	49034703	49034971	488	+	.	ID="TTAA2D_AP";Tend="430";Tstart="169";shortTE="F";uid="53d9cb19-3af2-4f22-8dca-682dd2baf993"
CM035054.1	RepeatMasker	RC/Helitron	64754144	64755904	13842	+	.	ID="RND-5_FAMILY-300";Tend="2714";Tstart="930";shortTE="F";uid="51ff407d-945b-48bc-a6db-bb32d7726af0"
CM035054.1	RepeatMasker	DNA	56433885	56434464	925	+	.	ID="DNA4-2_AP";Tend="769";Tstart="216";shortTE="F";uid="e7cbaa72-e05e-44c9-bde7-de6b8876294a"
CM035054.1	RepeatMasker	DNA/hAT-hAT19	32865910	32866227	654	+	.	ID="HAT-N13_AP";Tend="296";Tstart="1";shortTE="F";uid="79f6845a-2ce0-4c0f-8232-b10310f9517a"
CM035054.1	RepeatMasker	DNA	53705686	53707064	9295	+	.	ID="RND-5_FAMILY-6921";Tend="1961";Tstart="547";shortTE="F";uid="41285b72-016f-48dd-8e0d-64dfa7ca3c8f"
CM035054.1	RepeatMasker	DNA/TcMar-Pogo	949070	950040	4808	+	.	ID="rnd-6_family-17807";Tend="2003";Tstart="806";shortTE="F";uid="fa946c9d-e1d7-40b8-9efc-ae77db9ba561"
CM035054.1	RepeatMasker	Retroposon?	37821804	37822304	692	+	.	ID="RND-4_FAMILY-187";Tend="1258";Tstart="758";shortTE="F";uid="8ee7e61f-1962-41be-8671-4e32e8ebcbaf"
CM035054.1	RepeatMasker	DNA	12341926	12342394	952	+	.	ID="DNA4-3_AP";Tend="634";Tstart="153";shortTE="F";uid="71a5b206-f32e-48e2-881d-517daf8aca23"
CM035054.1	RepeatMasker	Retroposon?	18504979	18505353	1637	+	.	ID="RND-6_FAMILY-6697";Tend="3379";Tstart="2994";shortTE="F";uid="a121fc59-7cd3-41c9-a201-1102ce0bcefb"
CM035054.1	RepeatMasker	DNA/hAT-hAT19	1328774	1329281	3282	+	.	ID="DNA8-80_AP";Tend="517";Tstart="1";shortTE="F";uid="407efc30-b339-4a48-a9c0-71f7f0db2d18"
CM035054.1	RepeatMasker	Retroposon?	60075019	60075223	1051	+	.	ID="RND-6_FAMILY-2587";Tend="978";Tstart="754";shortTE="F";uid="b267ef0a-c885-4611-bb13-e02ddfb1b897"
CM035054.1	RepeatMasker	Unknown	9766746	9766852	526	+	.	ID="RND-1_FAMILY-85";Tend="1081";Tstart="975";shortTE="F";uid="20ed0916-3abe-4f59-8102-f12922eed9ba"
CM035054.1	RepeatMasker	Unknown	53860269	53860520	941	+	.	ID="RND-6_FAMILY-446";Tend="741";Tstart="511";shortTE="F";uid="38fa61c4-0439-4758-bf7b-9ce2e087c48e"
CM035054.1	RepeatMasker	RC/Helitron	22968116	22968248	671	+	.	ID="HELITRON-N2_DBP";Tend="578";Tstart="446";shortTE="F";uid="b5387cd8-4ab2-4988-a623-bc5a2a621254"
CM035054.1	RepeatMasker	DNA/MULE-MuDR	60541326	60541600	584	+	.	ID="MUDR12X_AP";Tend="778";Tstart="501";shortTE="F";uid="5436eaa5-cb80-42c8-923b-2243f8659485"
CM035054.1	RepeatMasker	DNA/Ginger-1	39121864	39122578	1978	+	.	ID="RND-6_FAMILY-6119";TEgroup="ctg_4%7CRND-6_FAMILY-6119%7C100";Tend="2325";Tstart="710";shortTE="F";uid="c8eb9b47-fb5e-45c0-9e54-0ed23b41f8c5"
CM035054.1	RepeatMasker	DNA	63086415	63086589	527	+	.	ID="RND-5_FAMILY-7023";Tend="9545";Tstart="9391";shortTE="F";uid="edf6d594-7ef8-4a12-b7fc-2b23d6ecc77d"
CM035054.1	RepeatMasker	Retroposon?	42163098	42163408	1654	+	.	ID="RND-6_FAMILY-6697";Tend="3379";Tstart="3049";shortTE="F";uid="707e5429-f62a-4873-b26d-d0dd4ee183ed"
CM035054.1	RepeatMasker	DNA/Kolobok-E	60953792	60954027	603	+	.	ID="RND-5_FAMILY-2323";Tend="990";Tstart="749";shortTE="F";uid="11fc34ad-c128-4354-ac65-a03dace5d6a7"
CM035054.1	RepeatMasker	DNA/hAT?	32894903	32895032	447	+	.	ID="DNA8-60_AP";Tend="209";Tstart="77";shortTE="F";uid="79b1a20d-56c8-4501-acfb-52a4ce6d198d"
CM035054.1	RepeatMasker	DNA	55155604	55156007	1028	+	.	ID="TTAA2D_AP";Tend="420";Tstart="1";shortTE="F";uid="0cf39cb5-d26c-455f-810f-1df3f8e6fede"
CM035054.1	RepeatMasker	DNA	20747337	20747616	557	+	.	ID="RND-6_FAMILY-2364";Tend="347";Tstart="129";shortTE="F";uid="d6c110a4-18dd-4694-b17c-33ed72a17f9b"
CM035054.1	RepeatMasker	DNA	21306294	21306422	461	+	.	ID="ttaa26b_ap";Tend="148";Tstart="19";shortTE="F";uid="861e48e6-e3d8-4891-ad6f-c7a37912c226"
CM035054.1	RepeatMasker	DNA/hAT-Charlie	8920454	8920610	1037	+	.	ID="RND-5_FAMILY-717";Tend="1136";Tstart="972";shortTE="F";uid="6dfd25c8-5f8e-41f1-a9fc-192f0add94c0"
CM035054.1	RepeatMasker	Retroposon?	16019157	16019610	512	+	.	ID="SINE2-1_AP";Tend="1402";Tstart="970";shortTE="F";uid="d16e7295-c04f-4690-8255-95b5471294ff"
CM035054.1	RepeatMasker	DNA/Kolobok-E	36410132	36410331	514	+	.	ID="KOLOBOKE-4_AP";Tend="3206";Tstart="2594";shortTE="F";uid="5c439109-a65d-430e-a5b9-a09a5e6b0bf9"
CM035054.1	RepeatMasker	DNA/hAT-hAT19	58500396	58500924	1166	+	.	ID="dna8-73_ap";Tend="669";Tstart="1";shortTE="F";uid="40713414-4040-4f68-bac5-d16d9af88486"
CM035054.1	RepeatMasker	DNA/Ginger-1	32053701	32054623	4259	+	.	ID="RND-6_FAMILY-6119";Tend="1608";Tstart="710";shortTE="F";uid="9b26e2aa-9f9b-44a8-9f58-76118673ef40"
CM035054.1	RepeatMasker	DNA/Maverick	63999025	63999175	486	+	.	ID="RND-6_FAMILY-3376";Tend="2503";Tstart="2371";shortTE="F";uid="a5f35bda-f949-4f33-9bd7-b5a98cc4f0fd"
CM035054.1	RepeatMasker	LTR/Gypsy	7168013	7168313	501	+	.	ID="RND-6_FAMILY-3686";Tend="915";Tstart="616";shortTE="F";uid="d3140b01-c935-4933-b596-56a2a8750989"
CM035054.1	RepeatMasker	LTR/Gypsy	126873	128404	12565	+	.	ID="RND-1_FAMILY-100";Tend="2812";Tstart="1265";shortTE="F";uid="e1d19f54-c7a8-43a1-8cc7-f1bd32e05af1"
CM035054.1	RepeatMasker	Unknown	15648326	15648900	2712	+	.	ID="RND-6_FAMILY-1292";Tend="1437";Tstart="863";shortTE="F";uid="23833788-8701-4ea0-b902-8bd5f33f3369"
CM035054.1	RepeatMasker	DNA/TcMar-m44	42625193	42625340	705	+	.	ID="dnax-3b_ap";Tend="138";Tstart="1";shortTE="F";uid="91e2a3be-af10-474e-8c9c-a96ad108649f"
CM035054.1	RepeatMasker	Retroposon?	16282104	16282271	1284	+	.	ID="RND-6_FAMILY-2587";Tend="2200";Tstart="1534";shortTE="F";uid="d6c2a7f0-64d3-428b-9ab4-3b9eae47f5fb"
CM035054.1	RepeatMasker	DNA/hAT	58538248	58538746	1081	+	.	ID="DNA8-105_AP";TEgroup="ctg_4%7CDNA8-105_AP%7C23";Tend="650";Tstart="2";shortTE="F";uid="b1719e08-a9ff-45bf-a20f-f53933e56168"
CM035054.1	RepeatMasker	DNA/Ginger-1	2453679	2453908	1059	+	.	ID="RND-6_FAMILY-6119";Tend="2330";Tstart="2093";shortTE="F";uid="a0e3308d-e693-4457-9d1b-ff851ac95ae6"
CM035054.1	RepeatMasker	DNA/hAT-Tip100	62213690	62214135	1099	+	.	ID="RND-1_FAMILY-198";Tend="2085";Tstart="1689";shortTE="F";uid="4c8353de-548d-4611-bf30-ac1784639016"
CM035054.1	RepeatMasker	Unknown	38454079	38455346	9721	+	.	ID="RND-6_FAMILY-24022";Tend="1329";Tstart="97";shortTE="F";uid="6267d8b1-3da2-42b9-89d9-342ae883fffd"
CM035054.1	RepeatMasker	DNA/hAT-Charlie	61775120	61775348	880	+	.	ID="RND-6_FAMILY-7023";Tend="1187";Tstart="925";shortTE="F";uid="e780493b-1343-4dcb-8e6f-060159ab56eb"
CM035054.1	RepeatMasker	Unknown	37509157	37509540	1394	+	.	ID="RND-1_FAMILY-90";Tend="1422";Tstart="986";shortTE="F";uid="ff4dcdd5-6bd3-4411-a4ce-0d1afc43b61e"
CM035054.1	RepeatMasker	DNA/Kolobok-E	619056	619203	1136	+	.	ID="RND-5_FAMILY-645";Tend="5679";Tstart="5532";shortTE="F";uid="7514d541-d743-44f7-a2fe-99b2e5e5a5ec"
CM035054.1	RepeatMasker	DNA/Ginger-1	20918154	20918867	3746	+	.	ID="RND-6_FAMILY-6119";Tend="2315";Tstart="1617";shortTE="F";uid="d6b796ca-7349-4367-896e-9c36d95e30cb"
CM035054.1	RepeatMasker	Unknown	2037166	2037312	1098	+	.	ID="RND-1_FAMILY-72";Tend="1125";Tstart="978";shortTE="F";uid="59e13df1-f7be-48df-9d32-447c6981b16b"
CM035054.1	RepeatMasker	DNA/Ginger-1	28996719	28996849	889	+	.	ID="RND-6_FAMILY-6119";Tend="2083";Tstart="1953";shortTE="F";uid="6fd8706c-2947-415e-8eff-d00eb126f998"
CM035054.1	RepeatMasker	DNA	18531441	18531843	789	+	.	ID="DNA4-2_AP";Tend="765";Tstart="320";shortTE="F";uid="1cec5dc5-e570-4d8a-a407-55f6ceb1ecee"
CM035054.1	RepeatMasker	DNA/P	53199193	53199425	908	+	.	ID="P-4_AP";Tend="228";Tstart="1";shortTE="F";uid="191cbc1d-6614-4221-8dd0-da4bb001a44f"
CM035054.1	RepeatMasker	DNA	36124796	36124995	548	+	.	ID="dna4-2_ap";Tend="769";Tstart="595";shortTE="F";uid="1f39584b-f254-40d9-bb30-7b5e8d2c4e13"
CM035054.1	RepeatMasker	RC/Helitron	6690927	6691354	2573	+	.	ID="RND-5_FAMILY-300";Tend="2251";Tstart="1840";shortTE="F";uid="d861e46c-8a8e-417b-bd9a-3c831fdf6c24"
CM035054.1	RepeatMasker	DNA/hAT	23454308	23454793	1172	+	.	ID="DNA8-105_AP";TEgroup="ctg_4%7CDNA8-105_AP%7C12";Tend="650";Tstart="1";shortTE="F";uid="b6607b3c-0728-4700-8dd2-0c4782e45eac"
CM035054.1	RepeatMasker	Unknown	61437313	61437534	441	+	.	ID="RND-6_FAMILY-5276";Tend="1774";Tstart="1560";shortTE="F";uid="0890e4ec-5057-4d76-baf0-f0147c5556b1"
CM035054.1	RepeatMasker	Retroposon?	53878574	53878811	1654	+	.	ID="RND-6_FAMILY-6697";Tend="3289";Tstart="3049";shortTE="F";uid="978c5c41-0a43-4d06-bbc5-dfe9fa700811"
CM035054.1	RepeatMasker	DNA/Ginger-1	50368537	50368751	848	+	.	ID="RND-5_FAMILY-2261";Tend="757";Tstart="563";shortTE="F";uid="7d0ec750-1d86-47da-ad0b-12d1f179d5d0"
CM035054.1	RepeatMasker	Retroposon?	2809729	2810792	8487	+	.	ID="RND-6_FAMILY-1728";Tend="2316";Tstart="755";shortTE="F";uid="064e49d0-fea8-4557-86af-f18cb65e9536"
CM035054.1	RepeatMasker	DNA/Maverick	64314318	64314552	411	+	.	ID="RND-1_FAMILY-157";Tend="3294";Tstart="3056";shortTE="F";uid="438a19e6-2d96-4edd-b328-cb3fa5292096"
CM035054.1	RepeatMasker	DNA/Ginger-1	28408070	28409017	5045	+	.	ID="RND-6_FAMILY-6119";Tend="1923";Tstart="971";shortTE="F";uid="46b608dc-13bb-42e6-90bb-9473a2b3f370"
CM035054.1	RepeatMasker	LINE/I-Jockey	19527001	19527380	887	+	.	ID="JOCKEY-5_RPR";Tend="383";Tstart="8";shortTE="F";uid="c59e0cab-2de9-46a1-8bbe-c1c268cd26c7"
CM035054.1	RepeatMasker	Retroposon?	12415661	12416042	635	+	.	ID="RND-6_FAMILY-2587";Tend="1134";Tstart="777";shortTE="F";uid="cb738068-f82c-47b3-9707-e5f3bda56265"
CM035054.1	RepeatMasker	DNA/Kolobok-E	18353547	18354016	3493	+	.	ID="RND-1_FAMILY-47";Tend="1397";Tstart="922";shortTE="F";uid="457f311e-1c97-4f13-8c8e-faa015579259"
CM035054.1	RepeatMasker	DNA/TcMar-Tc1	47038605	47039014	1547	+	.	ID="RND-6_FAMILY-7978";Tend="767";Tstart="368";shortTE="F";uid="ac70a59c-f57c-4701-8d7b-3ba9fc105efe"
CM035054.1	RepeatMasker	DNA/Maverick	63963342	63963508	599	+	.	ID="RND-1_FAMILY-157";Tend="3351";Tstart="3185";shortTE="F";uid="5c9c7bb5-48a8-4fdf-9ade-97de5d155081"
CM035054.1	RepeatMasker	DNA/TcMar-Tc1	38456102	38457044	949	+	.	ID="rnd-1_family-36";Tend="2338";Tstart="797";shortTE="F";uid="d2cda746-f804-41b3-82dc-cde801b979e8"
CM035054.1	RepeatMasker	Unknown	30045559	30045944	800	+	.	ID="RND-6_FAMILY-11408";TEgroup="ctg_4%7CRND-6_FAMILY-11408%7C2";Tend="1411";Tstart="794";shortTE="F";uid="6c542457-861a-419c-9609-d68fff6ba4a2"
CM035054.1	RepeatMasker	Retroposon?	49011416	49011798	434	+	.	ID="RND-6_FAMILY-2587";Tend="1159";Tstart="755";shortTE="F";uid="853afc67-c86f-49f1-855e-67db9a8da5f1"
CM035054.1	RepeatMasker	Unknown	13466927	13467272	1711	+	.	ID="RND-6_FAMILY-446";Tend="1263";Tstart="930";shortTE="F";uid="a28e9237-f7dc-4fe8-b672-510424286acc"
CM035054.1	RepeatMasker	DNA/Maverick	634153	634376	826	+	.	ID="RND-6_FAMILY-2816";Tend="3850";Tstart="3631";shortTE="F";uid="7c1f37d0-46ae-43fc-927b-96667fbaa43d"
CM035054.1	RepeatMasker	DNA	48287265	48287406	546	+	.	ID="RND-6_FAMILY-6125";Tend="1570";Tstart="1433";shortTE="F";uid="3fc9ea31-d66a-462f-b940-a3cabc7ce1c8"
CM035054.1	RepeatMasker	DNA	62346766	62347091	598	+	.	ID="TTAA2D_AP";Tend="316";Tstart="1";shortTE="F";uid="e4adc2f4-f492-43ed-8aca-838084edb5a9"
CM035054.1	RepeatMasker	Retroposon?	10409471	10409668	485	+	.	ID="RND-5_FAMILY-1125";Tend="1229";Tstart="1085";shortTE="F";uid="b752b12c-e7e0-4554-bbda-d866774255f9"
CM035054.1	RepeatMasker	DNA/hAT-Tip100	57912208	57912863	1084	+	.	ID="rnd-1_family-198";Tend="1300";Tstart="702";shortTE="F";uid="edc2a7d7-62e1-42bc-b81f-7c2255090d05"
CM035054.1	RepeatMasker	Unknown	58418178	58420000	2256	+	.	ID="RND-5_FAMILY-4879";TEgroup="ctg_4%7CRND-5_FAMILY-4879%7C3";Tend="1720";Tstart="57";shortTE="F";uid="ff358a27-02b8-4681-8308-0a49494a7ff2"
CM035054.1	RepeatMasker	DNA/MULE-MuDR	8532906	8533182	911	+	.	ID="RND-5_FAMILY-704";Tend="1003";Tstart="684";shortTE="F";uid="cca06697-125f-47a8-af2f-0eba4df73a0e"
CM035054.1	RepeatMasker	Retroposon?	23214845	23215929	7987	+	.	ID="RND-6_FAMILY-1728";Tend="1992";Tstart="904";shortTE="F";uid="aff2be42-b06d-40ae-aff0-2e54ffb0212e"
CM035054.1	RepeatMasker	Unknown	54349819	54350480	4736	+	.	ID="RND-6_FAMILY-4007";Tend="1386";Tstart="736";shortTE="F";uid="3f199334-7d3a-4e76-bf96-82be83c540d4"
CM035054.1	RepeatMasker	DNA/hAT-hAT19	48034887	48035258	645	+	.	ID="RND-6_FAMILY-2638";Tend="7898";Tstart="7534";shortTE="F";uid="0dcbffbd-34e6-48f1-94cf-01ca158abe89"
CM035054.1	RepeatMasker	Retroposon?	60581248	60581422	3184	+	.	ID="RND-6_FAMILY-2587";Tend="1299";Tstart="1177";shortTE="F";uid="b9078ebe-f744-4034-8c76-856efa99332c"
CM035054.1	RepeatMasker	Retroposon?	16094662	16094792	818	+	.	ID="RND-6_FAMILY-2587";Tend="880";Tstart="753";shortTE="F";uid="0bbbec33-3790-47a3-b23e-fc8f4e183275"
CM035054.1	RepeatMasker	DNA/Maverick	2097608	2099421	9070	+	.	ID="RND-5_FAMILY-9028";Tend="2943";Tstart="1111";shortTE="F";uid="5f438fe9-7852-4925-8ff9-303293eb0a40"
CM035054.1	RepeatMasker	DNA/Ginger-1	18279247	18279688	2037	+	.	ID="rnd-6_family-6119";Tend="1684";Tstart="1334";shortTE="F";uid="5225fd79-cee4-4486-bcab-04a219a81e06"
CM035054.1	RepeatMasker	Retroposon?	27313616	27314407	3766	+	.	ID="RND-6_FAMILY-2587";Tend="1620";Tstart="754";shortTE="F";uid="8aa1f297-f1db-4bf7-b68b-84065b4d8b86"
CM035054.1	RepeatMasker	DNA/Ginger-1	42540126	42540556	1156	+	.	ID="rnd-6_family-6119";Tend="1190";Tstart="910";shortTE="F";uid="887899b4-d6bf-46c7-aed0-3549b970dddf"
CM035054.1	RepeatMasker	DNA/Ginger-1	37239143	37239589	2365	+	.	ID="RND-6_FAMILY-6119";Tend="1943";Tstart="1504";shortTE="F";uid="0eb144de-f6ed-4242-b162-233c34bd8eba"
CM035054.1	RepeatMasker	DNA/Kolobok-E	38411551	38412098	3857	+	.	ID="RND-1_FAMILY-47";Tend="1380";Tstart="835";shortTE="F";uid="bc473239-e57a-4b6b-88bd-99ec5707abee"
CM035054.1	RepeatMasker	DNA/MULE-MuDR	38388177	38388457	1848	+	.	ID="RND-6_FAMILY-3678";Tend="1698";Tstart="1414";shortTE="F";uid="0728527a-2cc2-4d0f-a889-9d455c1429bd"
CM035054.1	RepeatMasker	Retroposon?	52029475	52030815	767	+	.	ID="SINE2-1_AP";Tend="1239";Tstart="1";shortTE="F";uid="04386ead-0af0-4905-8cc3-d7300f088e0d"
CM035054.1	RepeatMasker	DNA	9970861	9971095	819	+	.	ID="dna4-2_ap";Tend="237";Tstart="1";shortTE="F";uid="f82a2973-f3a8-460d-918b-93bc49c68865"
CM035054.1	RepeatMasker	Retroposon?	17546676	17547056	451	+	.	ID="RND-4_FAMILY-187";Tend="1646";Tstart="1339";shortTE="F";uid="511ad7ef-dc76-4f21-a282-4df43b6023f4"
CM035054.1	RepeatMasker	DNA	26404428	26404772	1146	+	.	ID="DNA4-2_AP";Tend="364";Tstart="1";shortTE="F";uid="3e802b72-2574-4fc2-9beb-234bfb3a0639"
CM035054.1	RepeatMasker	Unknown	35117957	35118466	1561	+	.	ID="RND-6_FAMILY-807";TEgroup="ctg_4%7CRND-6_FAMILY-807%7C1";Tend="1607";Tstart="935";shortTE="F";uid="a087c2f7-9fd9-4130-b1ab-f6c4acfb79ef"
CM035054.1	RepeatMasker	Retroposon?	36385573	36385814	457	+	.	ID="SINE2-1_AP";Tend="1449";Tstart="1183";shortTE="F";uid="da1f843c-37cc-4d76-8236-c4957ac693a3"
CM035054.1	RepeatMasker	Unknown	30957543	30957690	710	+	.	ID="RND-6_FAMILY-7323";Tend="918";Tstart="778";shortTE="F";uid="cbe22452-929a-4f07-ae02-78f1d5bd48a8"
CM035054.1	RepeatMasker	RC/Helitron	2034623	2036533	8773	+	.	ID="RND-6_FAMILY-10628";Tend="1851";Tstart="14";shortTE="F";uid="26fee2a8-94c7-4ab2-9623-1aec32605cf0"
CM035054.1	RepeatMasker	Retroposon?	50001324	50001965	452	+	.	ID="SINE2-1_AP";Tend="928";Tstart="245";shortTE="F";uid="9f8363b5-0333-4516-a53e-8ca6d8782a72"
CM035054.1	RepeatMasker	LTR/Gypsy	7161529	7161875	1627	+	.	ID="RND-6_FAMILY-2006";Tend="1067";Tstart="707";shortTE="F";uid="e6fda094-9903-4af2-9228-11da3ecf70eb"
CM035054.1	RepeatMasker	Unknown	59256025	59256446	460	+	.	ID="RND-5_FAMILY-4879";Tend="1212";Tstart="791";shortTE="F";uid="9b99f939-ad2f-43b0-a26e-d5411c7a5962"
CM035054.1	RepeatMasker	DNA	11536998	11537145	412	+	.	ID="RND-6_FAMILY-6125";Tend="1572";Tstart="1422";shortTE="F";uid="1e763c45-3ed2-4d40-bfa2-0a46e7c12dcf"
CM035054.1	RepeatMasker	Unknown	18700242	18700359	443	+	.	ID="RND-6_FAMILY-4272";Tend="1492";Tstart="1379";shortTE="F";uid="e1fdff26-76a3-4fbd-b0dd-e30a9218f3dd"
CM035054.1	RepeatMasker	DNA/hAT-Tip100	2936700	2936837	621	+	.	ID="RND-6_FAMILY-12274";Tend="1209";Tstart="1082";shortTE="F";uid="35eb6c2c-05ea-4144-ba66-b160c89e0d35"
CM035054.1	RepeatMasker	Retroposon?	36737764	36737897	463	+	.	ID="SINE2-2_AP";Tend="156";Tstart="1";shortTE="F";uid="b1405d55-6868-444a-9f79-9ba911d9aca0"
CM035054.1	RepeatMasker	DNA/Kolobok-E	25609796	25610246	3625	+	.	ID="RND-1_FAMILY-47";Tend="1370";Tstart="923";shortTE="F";uid="5ab994ff-e0a4-4627-b90a-89769e3a5d64"
CM035054.1	RepeatMasker	DNA/MULE-MuDR	27193294	27193727	773	+	.	ID="RND-5_FAMILY-2870";Tend="1802";Tstart="1366";shortTE="F";uid="5120df4d-3eb5-421b-844c-aa5d32569f8c"
CM035054.1	RepeatMasker	Unknown	6228561	6228889	1753	+	.	ID="RND-5_FAMILY-8695";Tend="1376";Tstart="1072";shortTE="F";uid="f250b9bb-af4b-4cc9-827f-a75ecd30a291"
CM035054.1	RepeatMasker	DNA/Kolobok-E	52284827	52285218	515	+	.	ID="KOLOBOKE-4_AP";Tend="2942";Tstart="2528";shortTE="F";uid="7a765c34-d42f-4b50-81b1-750b4c3a73c4"
CM035054.1	RepeatMasker	RC/Helitron	59229692	59234725	44958	+	.	ID="RND-5_FAMILY-5919";Tend="5265";Tstart="166";shortTE="F";uid="4bcb01dc-2b99-41e9-b427-2a8af0e5f715"
CM035054.1	RepeatMasker	DNA	57756097	57756409	1201	+	.	ID="TTAA4B_AP";Tend="430";Tstart="126";shortTE="F";uid="f135b381-b2d3-4e5c-99e0-04e57a8155e7"
CM035054.1	RepeatMasker	DNA/hAT-hAT19	5658319	5659045	4178	+	.	ID="RND-6_FAMILY-1197";Tend="1655";Tstart="963";shortTE="F";uid="535955c1-e9c9-4c1b-aafc-b66514d5d5ba"
CM035054.1	RepeatMasker	LINE/R1	58892148	58892340	460	+	.	ID="RND-6_FAMILY-1340";Tend="1490";Tstart="1298";shortTE="F";uid="96ebe578-0dcd-4530-8ebb-9fe35a599894"
CM035054.1	RepeatMasker	RC/Helitron	55117147	55117334	1561	+	.	ID="RND-1_FAMILY-170";Tend="8950";Tstart="8763";shortTE="F";uid="15461ca3-0a0e-49bf-8e99-0660518f7009"
CM035054.1	RepeatMasker	DNA	20212425	20212782	763	+	.	ID="DNA4-2_AP";Tend="369";Tstart="1";shortTE="F";uid="9127b9cb-b21e-495b-9dd2-dfebcf4b07bd"
CM035054.1	RepeatMasker	DNA/hAT-Tip100	43673019	43673552	561	+	.	ID="RND-1_FAMILY-198";TEgroup="ctg_4%7CRND-1_FAMILY-198%7C24";Tend="2075";Tstart="994";shortTE="F";uid="5e792aad-c042-4d0c-a7c5-6242fc68e51c"
CM035054.1	RepeatMasker	DNA	3175756	3176290	1101	+	.	ID="DNA4-2_AP";Tend="747";Tstart="174";shortTE="F";uid="9875f367-e541-45d0-9cd9-046f0975ad7d"
CM035054.1	RepeatMasker	Unknown	14472124	14472346	511	+	.	ID="RND-6_FAMILY-3174";Tend="1321";Tstart="1086";shortTE="F";uid="5f9ad410-1b3c-4897-a4f7-5a3b75f5bb90"
CM035054.1	RepeatMasker	RC/Helitron	50319767	50319867	436	+	.	ID="RND-6_FAMILY-10210";Tend="5164";Tstart="5067";shortTE="F";uid="e59f374c-cc12-4886-b403-16ef8726289f"
CM035054.1	RepeatMasker	DNA/hAT-Tip100	38438578	38438836	1363	+	.	ID="RND-6_FAMILY-2028";Tend="1268";Tstart="997";shortTE="F";uid="d7b626ab-ca66-4243-9ac3-20af92586562"
CM035054.1	RepeatMasker	Unknown	48036773	48037359	4170	+	.	ID="RND-5_FAMILY-3168";TEgroup="ctg_4%7CRND-5_FAMILY-3168%7C1";Tend="1421";Tstart="874";shortTE="F";uid="9ba3de68-7378-4b57-8214-60d41acd2148"
CM035054.1	RepeatMasker	DNA	35017822	35018136	777	+	.	ID="DNA4-2_AP";Tend="303";Tstart="1";shortTE="F";uid="cce595c1-7e57-4e30-ba80-9963bd4217ce"
CM035054.1	RepeatMasker	DNA/Ginger-1	31440732	31441007	870	+	.	ID="RND-6_FAMILY-6119";Tend="2387";Tstart="2125";shortTE="F";uid="b73bc129-dcc2-4845-97c8-01f280f9b973"
CM035054.1	RepeatMasker	Unknown	2342828	2356382	42371	+	.	ID="RND-5_FAMILY-2235";TEgroup="ctg_4%7CRND-5_FAMILY-2235%7C2";Tend="5733";Tstart="497";shortTE="F";uid="a9a1b895-96d5-428b-baf3-c6b2174600a4"
CM035054.1	RepeatMasker	DNA/Sola-1	41267259	41267690	1557	+	.	ID="RND-5_FAMILY-702";Tend="1567";Tstart="1131";shortTE="F";uid="bb9db84e-3be5-44c9-a1ba-9c1c19478936"
CM035054.1	RepeatMasker	DNA/MULE-MuDR	28287801	28287923	443	+	.	ID="MUDR10X_AP";Tend="2129";Tstart="2012";shortTE="F";uid="89137aae-6c6f-43bb-a812-c6e60fd782cf"
CM035054.1	RepeatMasker	Retroposon?	27106805	27107269	507	+	.	ID="RND-6_FAMILY-1728";Tend="2127";Tstart="1674";shortTE="F";uid="c6f2edad-1d91-4c6a-8b0e-2acc3b13e26d"
CM035054.1	RepeatMasker	DNA	45512704	45513043	843	+	.	ID="TTAA2D_AP";Tend="431";Tstart="41";shortTE="F";uid="25998801-22ea-4823-9b59-5daa0486ea5c"
CM035054.1	RepeatMasker	DNA/hAT-Tip100	10440673	10440884	674	+	.	ID="RND-1_FAMILY-198";Tend="2060";Tstart="1823";shortTE="F";uid="af4512d4-1525-4603-97fc-884fa866fa35"
CM035054.1	RepeatMasker	DNA	54007573	54007737	675	+	.	ID="TTAA15_AP";Tend="162";Tstart="1";shortTE="F";uid="30a66d0d-2b92-4104-b94e-1e10aedf37ec"
CM035054.1	RepeatMasker	DNA	20053851	20054460	847	+	.	ID="DNA4-3_AP";Tend="635";Tstart="2";shortTE="F";uid="2b551c87-eddc-4d90-9337-b0588fce5fb8"
CM035054.1	RepeatMasker	DNA	24679568	24679930	962	+	.	ID="ttaa4c_ap";Tend="420";Tstart="54";shortTE="F";uid="c94c6277-0d65-407a-987f-cd2bc11d78f8"
CM035054.1	RepeatMasker	DNA/Ginger-1	12889493	12890223	3882	+	.	ID="RND-6_FAMILY-6119";Tend="1923";Tstart="1225";shortTE="F";uid="1161cebd-2365-4fb9-bb4c-48bc09399626"
CM035054.1	RepeatMasker	DNA/MULE-MuDR	32877142	32877339	517	+	.	ID="RND-6_FAMILY-2076";Tend="881";Tstart="687";shortTE="F";uid="dd50dc1f-17d7-436e-93fb-3d97b2ffe397"
CM035054.1	RepeatMasker	RC/Helitron	64276941	64278852	1691	+	.	ID="HELITRON-7_DRH";Tend="2672";Tstart="1464";shortTE="F";uid="8d796317-c984-444e-a6cf-c202e91b82dd"
CM035054.1	RepeatMasker	Retroposon?	28268712	28269037	866	+	.	ID="RND-4_FAMILY-187";Tend="1642";Tstart="1335";shortTE="F";uid="79f7316b-e90a-491c-928d-f50c9c560e2f"
CM035054.1	RepeatMasker	DNA/Kolobok-E	62848784	62848922	621	+	.	ID="RND-6_FAMILY-4559";Tend="689";Tstart="545";shortTE="F";uid="2b2b6ba7-3dbb-4614-b262-d3df0b950ea8"
CM035054.1	RepeatMasker	Unknown	15149556	15150112	4875	+	.	ID="RND-1_FAMILY-45";Tend="1478";Tstart="922";shortTE="F";uid="3b6949c4-0041-494d-81bb-0f7c5b0af522"
CM035054.1	RepeatMasker	DNA/PiggyBac	58119105	58120136	976	+	.	ID="PIGGYBAC-21_LMI";Tend="1901";Tstart="872";shortTE="F";uid="b1261261-5d98-400a-ae69-356079f96320"
CM035054.1	RepeatMasker	DNA/Kolobok-T2	38155766	38155883	741	+	.	ID="RND-6_FAMILY-2713";Tend="1605";Tstart="1488";shortTE="F";uid="d8358796-30b9-453c-b9cf-bd692f54aa98"
CM035054.1	RepeatMasker	Unknown	61377890	61378366	478	+	.	ID="RND-1_FAMILY-111";Tend="1440";Tstart="917";shortTE="F";uid="b861f0c8-e543-4a5a-8e3d-e3628e83c6cf"
CM035054.1	RepeatMasker	Retroposon?	52521076	52521373	1791	+	.	ID="RND-6_FAMILY-6697";Tend="3379";Tstart="3061";shortTE="F";uid="40440d9f-5f9e-4a5e-958a-97381ef547b0"
CM035054.1	RepeatMasker	DNA	47119006	47119183	814	+	.	ID="RND-6_FAMILY-22446";TEgroup="ctg_4%7CRND-6_FAMILY-22446%7C7";Tend="1056";Tstart="938";shortTE="F";uid="d43e2b39-ab43-47c6-8c50-020aa444c302"
CM035054.1	RepeatMasker	DNA/Ginger-1	2572989	2573291	762	+	.	ID="RND-5_FAMILY-2261";Tend="731";Tstart="426";shortTE="F";uid="3e01dc86-abdc-49c3-9e48-700a0859679e"
CM035054.1	RepeatMasker	Retroposon?	30430642	30431127	757	+	.	ID="RND-4_FAMILY-187";Tend="1442";Tstart="1072";shortTE="F";uid="18245591-7313-4cda-a395-bc06480501de"
CM035054.1	RepeatMasker	Retroposon?	34977830	34978239	1223	+	.	ID="RND-4_FAMILY-187";Tend="1652";Tstart="1276";shortTE="F";uid="a4ea623d-ca1d-45a7-b944-33f91dcb7986"
CM035054.1	RepeatMasker	Unknown	44973685	44974232	3043	+	.	ID="RND-5_FAMILY-1556";Tend="1404";Tstart="875";shortTE="F";uid="91abb417-e340-4ba9-97d2-c8767b6c3718"
CM035054.1	RepeatMasker	Retroposon?	20939632	20941358	12738	+	.	ID="RND-6_FAMILY-1728";Tend="2316";Tstart="299";shortTE="F";uid="c14e3d38-2f6d-4593-936a-c9aa5d6319b5"
CM035054.1	RepeatMasker	Retroposon?	60965054	60965428	440	+	.	ID="RND-6_FAMILY-2587";Tend="1088";Tstart="736";shortTE="F";uid="ae1a0521-0ff8-4351-ae24-7e741ce3029c"
CM035054.1	RepeatMasker	DNA/Ginger-1	14936166	14936281	423	+	.	ID="GINGER1-1_AP";Tend="5173";Tstart="5055";shortTE="F";uid="d0144543-0ff7-41fd-a7e2-8969a6e12764"
CM035054.1	RepeatMasker	Retroposon?	29729940	29730148	4364	+	.	ID="RND-6_FAMILY-2587";Tend="2218";Tstart="1051";shortTE="F";uid="9685cbe5-b1b7-4bf7-9f39-8e2749760ee4"
CM035054.1	RepeatMasker	Unknown	10470025	10470236	509	+	.	ID="RND-1_FAMILY-197";Tend="1801";Tstart="1587";shortTE="F";uid="7be0c320-73e9-4709-a0bd-8e24ad5d9a80"
CM035054.1	RepeatMasker	DNA	29306373	29306610	469	+	.	ID="TTAA2C_AP";Tend="423";Tstart="189";shortTE="F";uid="90ce79ff-fe0c-4cf7-989f-602b2a4789fe"
CM035054.1	RepeatMasker	DNA/MULE-NOF	23154061	23154249	584	+	.	ID="REHAVKUS1_AP";Tend="4402";Tstart="4201";shortTE="F";uid="199e998d-ce7e-4868-9328-223828519e11"
CM035054.1	RepeatMasker	DNA/hAT-Tip100	58484164	58484785	735	+	.	ID="hat-3_lmi";Tend="3301";Tstart="2811";shortTE="F";uid="12c275a7-f581-41c6-a138-6617ba10892f"
CM035054.1	RepeatMasker	DNA/Ginger-1	29729032	29729939	4712	+	.	ID="RND-6_FAMILY-6119";Tend="1923";Tstart="932";shortTE="F";uid="b68fb64e-925f-4d65-a8f3-59887c966e08"
CM035054.1	RepeatMasker	DNA	29259688	29260117	2059	+	.	ID="TTAA8_AP";Tend="438";Tstart="1";shortTE="F";uid="2e69a7c4-0370-4513-aef1-0ed5ef4d8a99"
CM035054.1	RepeatMasker	DNA/hAT-hAT19	45772826	45773417	1291	+	.	ID="HAT-N2_AP";TEgroup="ctg_4%7CHAT-N2_AP%7C9";Tend="734";Tstart="1";shortTE="F";uid="689e9ef3-cc17-4ed7-ba88-2d41d5d5525c"
CM035054.1	RepeatMasker	DNA/hAT-Tip100	23685634	23685798	471	+	.	ID="dna8-87_ap";Tend="530";Tstart="262";shortTE="F";uid="1f39ad71-8b9d-4a6c-b5b4-fafbff8dbe6e"
CM035054.1	RepeatMasker	DNA	50225943	50226306	2335	+	.	ID="RND-6_FAMILY-6125";Tend="1683";Tstart="1325";shortTE="F";uid="7bd8baf5-cbbf-4673-bf24-21b82a200983"
CM035054.1	RepeatMasker	DNA/hAT-Tip100	58200270	58200544	1984	+	.	ID="RND-5_FAMILY-4225";Tend="1252";Tstart="970";shortTE="F";uid="d33dd2b5-dc9e-433f-a4f9-9b863fd2bca9"
CM035054.1	RepeatMasker	DNA	35201556	35201926	1101	+	.	ID="DNA-TTAA-1_AP";Tend="423";Tstart="1";shortTE="F";uid="1504c2c5-80c6-4b33-91a3-549939782c89"
CM035054.1	RepeatMasker	DNA/hAT-hAT19	32095875	32096547	1292	+	.	ID="DNA8-79_AP";TEgroup="ctg_4%7CDNA8-79_AP%7C5";Tend="832";Tstart="1";shortTE="F";uid="0fba12ef-f745-4430-8dc0-d068101dccdc"
CM035054.1	RepeatMasker	Unknown	64052360	64054776	19933	+	.	ID="RND-6_FAMILY-6053";Tend="3322";Tstart="888";shortTE="F";uid="97787fa2-1066-4e3c-97f3-47dc894c3ee8"
CM035054.1	RepeatMasker	Retroposon?	1781461	1781784	2255	+	.	ID="RND-6_FAMILY-6697";Tend="3379";Tstart="3049";shortTE="F";uid="8f669cf0-925f-413c-9876-c1514739a116"
CM035054.1	RepeatMasker	Retroposon?	57331709	57332029	1674	+	.	ID="RND-6_FAMILY-6697";Tend="3386";Tstart="3049";shortTE="F";uid="8d847699-1c8e-4d02-bdf4-1e8a70b58b4c"
CM035054.1	RepeatMasker	Retroposon?	14398513	14399073	2545	+	.	ID="RND-6_FAMILY-2587";Tend="2255";Tstart="757";shortTE="F";uid="9dc911a4-99f9-47ea-abb0-b7e130124b4f"
CM035054.1	RepeatMasker	DNA	44195199	44195537	2263	+	.	ID="TTAA8_AP";Tend="397";Tstart="63";shortTE="F";uid="3ec159c0-19cf-48f2-b4aa-58cae690c7e5"
CM035054.1	RepeatMasker	DNA/TcMar-m44	16445258	16445464	682	+	.	ID="MARINER-3_AP";Tend="2625";Tstart="2423";shortTE="F";uid="688464be-245c-4b2e-86f2-ffdc6891a5fe"
CM035054.1	RepeatMasker	DNA	933637	933763	492	+	.	ID="DNA3-4_AP";Tend="127";Tstart="1";shortTE="F";uid="6f678978-9f3e-4ee2-bc0a-15b56af6c2ab"
CM035054.1	RepeatMasker	Retroposon?	11194777	11195421	3400	+	.	ID="SINE2-2_AP";Tend="1604";Tstart="1";shortTE="F";uid="ef9f6680-e365-41b4-8ece-b2c7ea2f86a5"
CM035054.1	RepeatMasker	Unknown	15051154	15051331	642	+	.	ID="RND-1_FAMILY-69";Tend="1398";Tstart="1242";shortTE="F";uid="5f3b9293-7adf-4922-8e9a-dc9342bf52a5"
CM035054.1	RepeatMasker	Unknown	53273413	53273777	1684	+	.	ID="RND-1_FAMILY-172";Tend="582";Tstart="199";shortTE="F";uid="7688684c-fd69-4d0a-9cc7-014b01770dcd"
CM035054.1	RepeatMasker	Unknown	35149626	35150173	2000	+	.	ID="RND-5_FAMILY-4129";Tend="1459";Tstart="940";shortTE="F";uid="20617358-76a4-41fe-a363-53e766f0aad6"
CM035054.1	RepeatMasker	Retroposon?	50446384	50447031	1648	+	.	ID="RND-6_FAMILY-1728";Tend="2312";Tstart="1582";shortTE="F";uid="8b39a1fd-1292-4393-adcf-a9d8e6220208"
CM035054.1	RepeatMasker	DNA/hAT-Tip100	38295618	38296182	4046	+	.	ID="RND-6_FAMILY-4351";Tend="1714";Tstart="1167";shortTE="F";uid="b2486993-3b9a-4843-86b3-64ff454c2838"
CM035054.1	RepeatMasker	Unknown	27415336	27415854	1685	+	.	ID="RND-6_FAMILY-18547";Tend="5318";Tstart="4812";shortTE="F";uid="ec645225-7300-4dd7-8ac2-8ddbc73df801"
CM035054.1	RepeatMasker	RC/Helitron	6656813	6659652	23600	+	.	ID="RND-6_FAMILY-2531";Tend="3380";Tstart="561";shortTE="F";uid="c389e114-041a-4a64-8556-cacca1fe4705"
CM035054.1	RepeatMasker	Retroposon?	55425291	55425606	406	+	.	ID="RND-4_FAMILY-187";Tend="1640";Tstart="1376";shortTE="F";uid="6baa4aa8-30f8-46e5-a665-1de18244d547"
CM035054.1	RepeatMasker	DNA/Maverick	1966760	1967035	1088	+	.	ID="RND-4_FAMILY-280";Tend="376";Tstart="106";shortTE="F";uid="3f1a210e-32b6-41ae-a5f8-5e084554bf55"
CM035054.1	RepeatMasker	LTR/Pao	64649214	64649828	1469	+	.	ID="BEL1-I_AP";Tend="5205";Tstart="4592";shortTE="F";uid="0f824087-02d5-4109-baf1-45ffaa5e44c3"
CM035054.1	RepeatMasker	DNA	9965453	9965610	429	+	.	ID="dna4-2_ap";Tend="768";Tstart="613";shortTE="F";uid="9f13315e-d69a-45ea-8415-1bafc9e9ef0e"
CM035054.1	RepeatMasker	DNA/Kolobok-T2	44179843	44179958	573	+	.	ID="REP-4_PBA";Tend="646";Tstart="529";shortTE="F";uid="d0729c35-d504-4788-98df-a3c24a4e9885"
CM035054.1	RepeatMasker	Unknown	4090522	4091714	888	+	.	ID="RND-6_FAMILY-4007";TEgroup="ctg_4%7CRND-6_FAMILY-4007%7C3";Tend="1402";Tstart="393";shortTE="F";uid="b0be0082-80aa-4d5d-877a-dbe385f8abfc"
CM035054.1	RepeatMasker	DNA/MULE-MuDR	64493983	64494487	677	+	.	ID="mudr8x_ap";Tend="1781";Tstart="973";shortTE="F";uid="aa8dfb1c-7164-48d5-9a64-c0ec504f01c8"
CM035054.1	RepeatMasker	DNA/Ginger-1	50315460	50315888	421	+	.	ID="RND-6_FAMILY-6119";Tend="1345";Tstart="922";shortTE="F";uid="cf498651-8504-4e8f-bc1e-5258a09c90de"
CM035054.1	RepeatMasker	DNA	52732251	52732487	1363	+	.	ID="TTAA3_AP";Tend="274";Tstart="36";shortTE="F";uid="9946f2dd-fbf0-4411-b436-e6e7b5117fda"
CM035054.1	RepeatMasker	DNA/MULE-MuDR	42748709	42749382	588	+	.	ID="RND-6_FAMILY-2076";TEgroup="ctg_4%7CRND-6_FAMILY-2076%7C2";Tend="1648";Tstart="695";shortTE="F";uid="4a31357d-8f4d-4a18-a1f3-bcb429353f14"
CM035054.1	RepeatMasker	DNA	51424978	51425465	1118	+	.	ID="TTAA25_AP";Tend="490";Tstart="2";shortTE="F";uid="8d281772-4b1c-454b-8822-e48ae9b39a70"
CM035054.1	RepeatMasker	RC/Helitron	12709527	12709699	647	+	.	ID="RND-6_FAMILY-10210";Tend="5248";Tstart="5096";shortTE="F";uid="73e34679-c276-46ef-9e4e-bf57efc8bd96"
CM035054.1	RepeatMasker	DNA/hAT-hAT19	41814716	41815065	505	+	.	ID="HAT-N6B_AP";Tend="346";Tstart="16";shortTE="F";uid="f3e66f1b-60a7-49a0-a299-8a5375118aad"
CM035054.1	RepeatMasker	DNA	13448282	13448513	594	+	.	ID="ttaa2b_ap";Tend="286";Tstart="40";shortTE="F";uid="3a821d70-4500-426f-b59d-3d3e5ba1e283"
CM035054.1	RepeatMasker	DNA	41320207	41320373	595	+	.	ID="TTAA2D_AP";Tend="428";Tstart="264";shortTE="F";uid="799f4a3b-93dc-4a6c-94af-c86045b59807"
CM035054.1	RepeatMasker	Retroposon?	62628740	62630333	10066	+	.	ID="RND-6_FAMILY-1728";Tend="2218";Tstart="299";shortTE="F";uid="7287ffb0-11f4-405f-94b5-f4360b32bc36"
CM035054.1	RepeatMasker	DNA/hAT	23876547	23876726	477	+	.	ID="DNA8-35_AP";Tend="179";Tstart="1";shortTE="F";uid="497cc04a-8772-4303-a010-7b97ea72639b"
CM035054.1	RepeatMasker	Retroposon?	53024242	53024369	490	+	.	ID="RND-5_FAMILY-1073";Tend="1547";Tstart="1423";shortTE="F";uid="1a809aa3-da2e-4102-bfae-c9b61c24b2b5"
CM035054.1	RepeatMasker	DNA	62959172	62959472	617	+	.	ID="DNA4-3_AP";Tend="328";Tstart="1";shortTE="F";uid="344adbeb-a6c8-45d7-b82a-346c77ba5f81"
CM035054.1	RepeatMasker	Unknown	30367136	30367653	4191	+	.	ID="RND-1_FAMILY-90";Tend="1507";Tstart="984";shortTE="F";uid="84a49fa0-5cec-4888-ae66-8e4332bb9d7e"
CM035054.1	RepeatMasker	DNA	20009565	20009800	1381	+	.	ID="RND-1_FAMILY-120";Tend="1756";Tstart="1531";shortTE="F";uid="12718dcd-04d4-4889-9c50-cd0dded87af4"
CM035054.1	RepeatMasker	DNA/hAT-Tip100	16241868	16242150	594	+	.	ID="HAT-N16_LMI";Tend="1774";Tstart="1481";shortTE="F";uid="966abbca-b892-4bf7-84e3-7959cad1ac71"
CM035054.1	RepeatMasker	DNA/TcMar-Tigger	21129099	21129356	528	+	.	ID="RND-1_FAMILY-106";Tend="1259";Tstart="1021";shortTE="F";uid="26d4d726-5d53-4d5a-8a2c-4967e6da1164"
CM035054.1	RepeatMasker	DNA	56057065	56057261	927	+	.	ID="ttaa2c_ap";Tend="202";Tstart="21";shortTE="F";uid="654ba466-8c1a-48e6-bfaa-3aa676dc8825"
CM035054.1	RepeatMasker	DNA/hAT	24798737	24798890	730	+	.	ID="DNA8-105_AP";Tend="650";Tstart="499";shortTE="F";uid="e304748c-f1d3-48b5-b465-ef42567405b1"
CM035054.1	RepeatMasker	DNA/hAT	33790693	33793815	45817	+	.	ID="rnd-5_family-2264";Tend="6935";Tstart="3462";shortTE="F";uid="5654bc88-d2e6-40c4-b3c7-7ad11ef9cc1e"
CM035054.1	RepeatMasker	LINE/R1	64386208	64387592	2368	+	.	ID="SART-6_API";Tend="4448";Tstart="3087";shortTE="F";uid="38a8b052-9ff0-4418-ae5c-329b042f4f13"
CM035054.1	RepeatMasker	Unknown	6525202	6525348	1098	+	.	ID="RND-1_FAMILY-72";Tend="1125";Tstart="978";shortTE="F";uid="214b3e86-877b-419e-a007-f5217a01e1c0"
CM035054.1	RepeatMasker	DNA/Maverick	53731670	53732634	1537	+	.	ID="RND-1_FAMILY-168";Tend="864";Tstart="3";shortTE="F";uid="19c81ce7-2a2c-421d-9414-181fd295556b"
CM035054.1	RepeatMasker	DNA/hAT-Charlie	62254792	62255121	1210	+	.	ID="RND-5_FAMILY-1561";Tend="825";Tstart="522";shortTE="F";uid="0baceb1b-f392-446f-9892-86df0a8ed191"
CM035054.1	RepeatMasker	DNA	39702233	39702922	1533	+	.	ID="DNA4-2_AP";Tend="742";Tstart="22";shortTE="F";uid="9f96ebb0-4687-4a5c-b012-fba01c2ff85e"
CM035054.1	RepeatMasker	Retroposon?	56600088	56600641	501	+	.	ID="RND-6_FAMILY-2587";Tend="1351";Tstart="757";shortTE="F";uid="749b58a5-e7c8-468b-ba8d-6db9a7cfc764"
CM035054.1	RepeatMasker	RC/Helitron	40881460	40881658	421	+	.	ID="RND-5_FAMILY-380";Tend="1630";Tstart="1424";shortTE="F";uid="f40b2a2f-2ebf-4204-af7b-4cefd01a4239"
CM035054.1	RepeatMasker	Unknown	9361689	9361868	1269	+	.	ID="RND-1_FAMILY-19";Tend="1096";Tstart="915";shortTE="F";uid="154d3be0-05af-426a-b4b5-5cf14a314561"
CM035054.1	RepeatMasker	DNA/TcMar-Pogo	1007537	1008521	4601	+	.	ID="rnd-6_family-17807";Tend="2003";Tstart="812";shortTE="F";uid="e0c39402-1d17-4088-b701-edfdf8c90771"
CM035054.1	RepeatMasker	LTR/Gypsy	51773012	51773174	660	+	.	ID="RND-6_FAMILY-6230";Tend="1100";Tstart="935";shortTE="F";uid="49a5e423-bcf8-4642-8e0d-4f17c4f1ac4a"
CM035054.1	RepeatMasker	DNA/hAT-Tip100	36976683	36976830	412	+	.	ID="RND-6_FAMILY-10713";Tend="373";Tstart="233";shortTE="F";uid="d6975e26-cbbe-4b4d-9261-9a29e019ec00"
CM035054.1	RepeatMasker	LTR/Gypsy	58150555	58152734	16732	+	.	ID="RND-1_FAMILY-91";Tend="2948";Tstart="862";shortTE="F";uid="97ea3e38-db9d-4e70-9d79-e2b62fa6b411"
CM035054.1	RepeatMasker	Retroposon?	21212100	21212272	417	+	.	ID="RND-4_FAMILY-187";Tend="1659";Tstart="1490";shortTE="F";uid="8e72411b-1e89-4ade-9db1-885725c453c2"
CM035054.1	RepeatMasker	DNA/Ginger-1	58193206	58193624	2008	+	.	ID="RND-6_FAMILY-6119";Tend="2224";Tstart="1802";shortTE="F";uid="5b0270e7-17ff-434a-922d-e1c6c920e3e9"
CM035054.1	RepeatMasker	Unknown	1818072	1818770	595	+	.	ID="REP-6_LMI";Tend="9133";Tstart="8420";shortTE="F";uid="2328952e-6dc7-4111-9f2f-cc0a3c26e8ff"
CM035054.1	RepeatMasker	Unknown	17140348	17140977	4055	+	.	ID="RND-6_FAMILY-9188";Tend="1454";Tstart="842";shortTE="F";uid="6fd23c70-61b1-4c72-a37e-4b3595e8c862"
CM035054.1	RepeatMasker	LINE/I-Jockey	3230090	3230243	588	+	.	ID="RND-6_FAMILY-1446";Tend="565";Tstart="415";shortTE="F";uid="c2538dfa-1ebd-4d9f-b85e-bae4d134e2ea"
CM035054.1	RepeatMasker	DNA/MULE-MuDR	53270759	53271170	420	+	.	ID="MUDR8X_AP";Tend="1388";Tstart="984";shortTE="F";uid="148530b4-55a1-4c65-895b-75a8ba8bb94d"
CM035054.1	RepeatMasker	Retroposon?	1337951	1338206	1364	+	.	ID="RND-6_FAMILY-6697";Tend="3379";Tstart="3128";shortTE="F";uid="34adf88b-cfd8-42ad-bd03-f0796e46fc95"
CM035054.1	RepeatMasker	DNA/hAT-hAT19	12846455	12846974	3982	+	.	ID="HAT-9_AP";Tend="987";Tstart="452";shortTE="F";uid="b77b13d2-c29b-4221-b779-b7ecb8ae12f8"
CM035054.1	RepeatMasker	Retroposon?	45076088	45076639	518	+	.	ID="SINE2-1_AP";Tend="1464";Tstart="872";shortTE="F";uid="9f49a2f4-0fad-4391-bf2f-0264e48cf69f"
CM035054.1	RepeatMasker	Retroposon?	12951185	12951663	2336	+	.	ID="SINE2-2_AP";Tend="484";Tstart="1";shortTE="F";uid="25c89a40-a170-43ca-adbd-a5b5a13ac42d"
CM035054.1	RepeatMasker	DNA/Ginger-1	36372443	36372753	1312	+	.	ID="RND-6_FAMILY-6119";Tend="1736";Tstart="1388";shortTE="F";uid="8b264276-0fb3-4337-b1d9-1b26693f2714"
CM035054.1	RepeatMasker	DNA/hAT-hAT19	47799407	47799747	1134	+	.	ID="DNA8-73_AP";Tend="359";Tstart="1";shortTE="F";uid="d26eca30-79ea-4b9e-a574-1b51a820a210"
CM035054.1	RepeatMasker	Unknown	6154442	6154746	1038	+	.	ID="RND-6_FAMILY-11457";Tend="2389";Tstart="2044";shortTE="F";uid="5ee3cb2a-5624-45a3-85c2-29c8c5f71bcb"
CM035054.1	RepeatMasker	Retroposon?	39166672	39168715	13449	+	.	ID="RND-6_FAMILY-1728";Tend="2316";Tstart="298";shortTE="F";uid="bf896852-9d4f-4a69-9580-7e4c726b9f8b"
CM035054.1	RepeatMasker	DNA	54477125	54477345	481	+	.	ID="DNA4-3_AP";Tend="615";Tstart="350";shortTE="F";uid="03cb6c92-20e0-41b2-a1ac-335a0cf61cfe"
CM035054.1	RepeatMasker	DNA/hAT-Charlie	19691740	19692077	1881	+	.	ID="RND-1_FAMILY-203";Tend="1254";Tstart="895";shortTE="F";uid="67863a4e-5831-4226-be44-446ced724ec2"
CM035054.1	RepeatMasker	DNA/Ginger-1	7411544	7412152	1057	+	.	ID="RND-6_FAMILY-6119";TEgroup="ctg_4%7CRND-6_FAMILY-6119%7C20";Tend="2334";Tstart="926";shortTE="F";uid="877ea6c7-85e6-419b-8144-33e14f7707ce"
CM035054.1	RepeatMasker	Retroposon?	49223932	49224059	475	+	.	ID="RND-5_FAMILY-1125";Tend="1200";Tstart="1080";shortTE="F";uid="11ca1348-a792-406f-b553-7301392e1a3b"
CM035054.1	RepeatMasker	LTR/Gypsy	37503289	37503772	4251	+	.	ID="RND-1_FAMILY-144";Tend="5627";Tstart="5144";shortTE="F";uid="5a0ce3b1-4910-46a3-b39d-36939e3abb38"
CM035054.1	RepeatMasker	Retroposon?	56899274	56899412	448	+	.	ID="RND-5_FAMILY-1125";Tend="1208";Tstart="1076";shortTE="F";uid="254188d1-79ef-48b5-be04-86eda89816ab"
CM035054.1	RepeatMasker	DNA/Ginger-1	40371220	40371399	555	+	.	ID="rnd-5_family-2261";Tend="763";Tstart="651";shortTE="F";uid="b23ea86d-15d0-4bb4-842b-c65d4faf6358"
CM035054.1	RepeatMasker	DNA	31336614	31336768	682	+	.	ID="dna4-2_ap";Tend="229";Tstart="81";shortTE="F";uid="5dd8e7fd-2d92-4796-90b2-ef99df02ad26"
CM035054.1	RepeatMasker	DNA/Ginger-1	58302739	58302876	506	+	.	ID="RND-6_FAMILY-6119";Tend="789";Tstart="660";shortTE="F";uid="34422278-8780-462f-87ac-d74f963bfd04"
CM035054.1	RepeatMasker	LTR/Gypsy	14443715	14446902	27114	+	.	ID="RND-1_FAMILY-144";Tend="3216";Tstart="75";shortTE="F";uid="f5123f1a-fd60-4b3b-b9db-2219704c34f8"
CM035054.1	RepeatMasker	DNA	55615896	55616062	419	+	.	ID="RND-6_FAMILY-14929";Tend="985";Tstart="808";shortTE="F";uid="f5de030c-f6da-4dc4-8cb0-c79956016e90"
CM035054.1	RepeatMasker	DNA/hAT-hAT19	39999123	39999271	434	+	.	ID="DNA8-71_AP";Tend="151";Tstart="20";shortTE="F";uid="44752174-ee5c-4dba-afbe-86aa8d7d624a"
CM035054.1	RepeatMasker	Unknown	37590122	37591129	6353	+	.	ID="RND-6_FAMILY-5373";Tend="1979";Tstart="923";shortTE="F";uid="9df12274-d8eb-4ca9-b4a2-073804524b8a"
CM035054.1	RepeatMasker	DNA	694909	695194	902	+	.	ID="DNAX-2_AP";Tend="282";Tstart="1";shortTE="F";uid="c4df4ec5-e997-4e88-8176-8470886c2695"
CM035054.1	RepeatMasker	DNA	1274291	1274426	1049	+	.	ID="RND-1_FAMILY-37";Tend="920";Tstart="785";shortTE="F";uid="67d7a850-43a7-45b9-8074-9b2437659d1d"
CM035054.1	RepeatMasker	Unknown	63725197	63725780	3436	+	.	ID="RND-6_FAMILY-4007";Tend="1292";Tstart="745";shortTE="F";uid="cab93873-4114-4e9b-9638-bbc925e00c9f"
CM035054.1	RepeatMasker	DNA/Kolobok-E	59019396	59022110	20198	+	.	ID="RND-6_FAMILY-1185";Tend="2663";Tstart="8";shortTE="F";uid="025a25f0-393f-4b4d-aecd-2355f65941cd"
CM035054.1	RepeatMasker	Unknown	23443156	23443490	1782	+	.	ID="RND-1_FAMILY-11";Tend="1263";Tstart="943";shortTE="F";uid="7ac7b580-bd24-452b-9e85-69ece274a421"
CM035054.1	RepeatMasker	DNA/Kolobok-E	53299011	53299572	1027	+	.	ID="KOLOBOKE-2_AP";Tend="5128";Tstart="4571";shortTE="F";uid="cda33078-c81e-430c-8fb4-9ce3364ff219"
CM035054.1	RepeatMasker	DNA	20351533	20351805	497	+	.	ID="DNA4-2_AP";Tend="768";Tstart="494";shortTE="F";uid="3907e4f3-9f6d-40fd-88f0-22a4e47ba513"
CM035054.1	RepeatMasker	Retroposon?	3136451	3136882	577	+	.	ID="RND-6_FAMILY-2587";Tend="1183";Tstart="753";shortTE="F";uid="eb2ed34c-1b05-47d3-ab00-b731c365a961"
CM035054.1	RepeatMasker	DNA/TcMar-Pogo	18942844	18943340	1501	+	.	ID="RND-6_FAMILY-5371";Tend="1499";Tstart="950";shortTE="F";uid="d2e65c33-2a80-461a-a260-308807f09ae0"
CM035054.1	RepeatMasker	DNA/MULE-NOF	14519729	14519902	460	+	.	ID="RND-6_FAMILY-5519";Tend="595";Tstart="426";shortTE="F";uid="251684ef-c0b4-459d-8f3a-d842d92968b8"
CM035054.1	RepeatMasker	DNA/hAT-hAT19	39412423	39412617	851	+	.	ID="HAT-N18_AP";Tend="813";Tstart="617";shortTE="F";uid="fbefb5d8-f6e0-4d72-8d4d-31fb6216043e"
CM035054.1	RepeatMasker	Unknown	20724008	20728823	7199	+	.	ID="RND-6_FAMILY-9114";Tend="3867";Tstart="1";shortTE="F";uid="e227ed06-c047-4081-bcdd-e13550fa092b"
CM035054.1	RepeatMasker	Retroposon?	32239890	32241299	7160	+	.	ID="RND-6_FAMILY-1728";Tend="2214";Tstart="411";shortTE="F";uid="5f880387-c5bf-45bf-9046-8f9dabfcc5c3"
CM035054.1	RepeatMasker	Retroposon?	22119519	22119748	1560	+	.	ID="RND-6_FAMILY-6697";Tend="3386";Tstart="3157";shortTE="F";uid="5072e97e-cd7e-4b0d-89f6-278fc1c063bd"
CM035054.1	RepeatMasker	DNA/Ginger-1	57067016	57068123	5681	+	.	ID="RND-6_FAMILY-6119";Tend="1904";Tstart="839";shortTE="F";uid="2102e163-8e17-427b-83ed-ea8bfa448b0b"
CM035054.1	RepeatMasker	Retroposon?	151454	151819	440	+	.	ID="RND-6_FAMILY-6697";Tend="1050";Tstart="683";shortTE="F";uid="c0429c4a-e051-4005-9586-7e9b58a00a68"
CM035054.1	RepeatMasker	Retroposon?	30691446	30691678	492	+	.	ID="RND-6_FAMILY-1728";Tend="2129";Tstart="1894";shortTE="F";uid="6eeac8a4-c07c-43f2-888f-7847d935c8fb"
CM035054.1	RepeatMasker	Unknown	20600571	20601497	4638	+	.	ID="RND-1_FAMILY-159";Tend="1947";Tstart="1081";shortTE="F";uid="1e89e1b4-f830-46df-b5b4-70cef388df78"
CM035054.1	RepeatMasker	LTR/Gypsy	63779726	63788940	78229	+	.	ID="RND-1_FAMILY-144";Tend="9224";Tstart="68";shortTE="F";uid="f4486f52-c47e-4fa7-83f0-f8a281052bda"
CM035054.1	RepeatMasker	Retroposon?	58687311	58687789	1998	+	.	ID="RND-6_FAMILY-2587";Tend="1420";Tstart="934";shortTE="F";uid="01b02073-d6c6-4790-826d-0c26d98526de"
CM035054.1	RepeatMasker	LINE/I-Jockey	64823711	64823930	432	+	.	ID="RND-6_FAMILY-7194";Tend="1101";Tstart="878";shortTE="F";uid="d87fcc23-87a4-45f1-a166-eaa8a14f02fa"
CM035054.1	RepeatMasker	Unknown	57866777	57868285	4157	+	.	ID="RND-5_FAMILY-435";Tend="2362";Tstart="929";shortTE="F";uid="a5098170-ef70-4043-998c-cae0aa07a1fc"
CM035054.1	RepeatMasker	DNA	42157706	42158477	2146	+	.	ID="DNA4-2_AP";Tend="769";Tstart="1";shortTE="F";uid="4622570e-955e-4592-80f6-0e5f86e22dbc"
CM035054.1	RepeatMasker	Unknown	17141117	17141814	4319	+	.	ID="RND-6_FAMILY-5452";Tend="2239";Tstart="1539";shortTE="F";uid="240bf0b6-0b2b-4d99-b441-2c17fa47bf90"
CM035054.1	RepeatMasker	DNA/hAT-Tip100	57460134	57460547	1113	+	.	ID="RND-6_FAMILY-12274";Tend="1458";Tstart="1084";shortTE="F";uid="63812352-490d-4b23-914c-2702b792f77c"
CM035054.1	RepeatMasker	DNA/TcMar?	3843685	3844291	2239	+	.	ID="RND-5_FAMILY-3828";Tend="1477";Tstart="872";shortTE="F";uid="de67476f-888f-4050-a6e4-cbf1f08e96e9"
CM035054.1	RepeatMasker	DNA/P	64449068	64449553	4128	+	.	ID="RND-1_FAMILY-204";Tend="1412";Tstart="929";shortTE="F";uid="c0a9e26f-7d12-43eb-8cc2-1fc622bb8b03"
CM035054.1	RepeatMasker	RC/Helitron	64156195	64157014	1809	+	.	ID="RND-6_FAMILY-1190";Tend="398";Tstart="1";shortTE="F";uid="34e5e4b5-046b-40a1-8a06-6c9a88b4e313"
CM035054.1	RepeatMasker	Unknown	51556586	51557731	5750	+	.	ID="RND-1_FAMILY-67";Tend="1551";Tstart="453";shortTE="F";uid="d30bf33c-0bef-497a-be15-e3b9dc9e09fb"
CM035054.1	RepeatMasker	DNA/hAT	50601111	50601221	563	+	.	ID="RND-5_FAMILY-2338";Tend="6802";Tstart="6688";shortTE="F";uid="1cbb1939-a728-41f3-bf98-953dbbc435d3"
CM035054.1	RepeatMasker	RC/Helitron	17815633	17816480	839	+	.	ID="RND-1_FAMILY-127";TEgroup="ctg_4%7CRND-1_FAMILY-127%7C1";Tend="3512";Tstart="2422";shortTE="F";uid="1a8f2d7e-a11a-4292-8960-e0ed3cc4d0d1"
CM035054.1	RepeatMasker	Unknown	197570	197951	2764	+	.	ID="RND-6_FAMILY-4007";Tend="1385";Tstart="1004";shortTE="F";uid="de0b7cdf-2ad8-443c-9045-9b83269d0408"
CM035054.1	RepeatMasker	Retroposon?	4162574	4162729	473	+	.	ID="RND-4_FAMILY-187";Tend="1644";Tstart="1497";shortTE="F";uid="dc952d92-8006-411f-a010-b98c481c4e48"
CM035054.1	RepeatMasker	DNA	32231245	32231622	621	+	.	ID="ttaa2b_ap";Tend="379";Tstart="17";shortTE="F";uid="8176b3e3-e2ea-4943-b066-aef22d9ada4a"
CM035054.1	RepeatMasker	LTR/Gypsy	58838079	58838234	442	+	.	ID="RND-6_FAMILY-1184";Tend="2339";Tstart="2184";shortTE="F";uid="387b5e06-a0aa-40f5-bcc4-cb66d3407615"
CM035054.1	RepeatMasker	Unknown	214977	215210	707	+	.	ID="RND-6_FAMILY-6053";Tend="3303";Tstart="3020";shortTE="F";uid="96c3f222-78ac-48c8-ac53-61587be5ee29"
CM035054.1	RepeatMasker	DNA	33150513	33150675	652	+	.	ID="DNA2-3_AP";Tend="196";Tstart="2";shortTE="F";uid="e06c7de5-c8b9-4244-8ab8-519d25976b14"
CM035054.1	RepeatMasker	Retroposon?	31499958	31500333	426	+	.	ID="RND-4_FAMILY-187";Tend="1280";Tstart="951";shortTE="F";uid="5c28daa3-8dae-446b-8204-6c9e3be5b836"
CM035054.1	RepeatMasker	DNA/Ginger-1	7995281	7995455	439	+	.	ID="RND-6_FAMILY-6119";Tend="1296";Tstart="1116";shortTE="F";uid="200633d5-6f36-4ddc-8b64-31a86328d346"
CM035054.1	RepeatMasker	DNA	56057660	56059388	8791	+	.	ID="RND-6_FAMILY-14929";Tend="1790";Tstart="13";shortTE="F";uid="6474129f-705e-450b-bf06-28735d659ff0"
CM035054.1	RepeatMasker	Retroposon?	1677464	1680122	4456	+	.	ID="RND-6_FAMILY-1728";TEgroup="ctg_4%7CRND-6_FAMILY-1728%7C2";Tend="2316";Tstart="547";shortTE="F";uid="c0283e91-6c74-47dd-ad41-6ffc0a5473ba"
CM035054.1	RepeatMasker	DNA/hAT-Charlie	9159777	9159978	1400	+	.	ID="RND-5_FAMILY-1373";Tend="1142";Tstart="929";shortTE="F";uid="525f455e-1af0-4934-bae9-93bcbc57dbf7"
CM035054.1	RepeatMasker	Retroposon?	49250033	49250772	645	+	.	ID="SINE2-1_AP";Tend="1014";Tstart="246";shortTE="F";uid="bb7ace32-fcd3-450c-a9d6-fd64b3097f46"
CM035054.1	RepeatMasker	DNA	17283834	17284020	406	+	.	ID="RND-6_FAMILY-4504";Tend="2300";Tstart="2115";shortTE="F";uid="0b281878-b011-438c-8f50-1e0477347e50"
CM035054.1	RepeatMasker	Retroposon?	50253569	50253837	3613	+	.	ID="RND-6_FAMILY-2587";Tend="1629";Tstart="776";shortTE="F";uid="e5accb9f-8c5d-41f6-997b-642972fabe90"
CM035054.1	RepeatMasker	Retroposon?	38088731	38088976	1038	+	.	ID="RND-6_FAMILY-2587";TEgroup="ctg_4%7CRND-6_FAMILY-2587%7C12";Tend="1310";Tstart="811";shortTE="F";uid="d1f9daea-80b5-43bd-900a-1d3e109cad96"
CM035054.1	RepeatMasker	DNA/hAT-Charlie	7622853	7623451	3106	+	.	ID="RND-5_FAMILY-1464";Tend="1458";Tstart="931";shortTE="F";uid="34033829-fb7b-472f-8547-2dae39a0befc"
CM035054.1	RepeatMasker	DNA	18211148	18212015	411	+	.	ID="DNA4-2_AP";TEgroup="ctg_4%7CDNA4-2_AP%7C5";Tend="769";Tstart="83";shortTE="F";uid="832b138c-44b3-4fbf-961f-a936e920abd5"
CM035054.1	RepeatMasker	Retroposon?	30986490	30986788	411	+	.	ID="RND-6_FAMILY-2587";Tend="1291";Tstart="992";shortTE="F";uid="549cd4cf-b296-4b10-90b5-1f3909599731"
CM035054.1	RepeatMasker	Unknown	17200171	17200421	587	+	.	ID="RND-5_FAMILY-8695";Tend="932";Tstart="701";shortTE="F";uid="59b1fb93-e159-45d2-8f87-a5d0aa2f0ebb"
CM035054.1	RepeatMasker	DNA	37726574	37726765	458	+	.	ID="TTAA14_AP";Tend="541";Tstart="350";shortTE="F";uid="8dbbba58-c90e-4d1f-8d14-5c73997d32a4"
CM035054.1	RepeatMasker	DNA/hAT-Tip100	50222613	50223414	994	+	.	ID="HAT-3_LMI";Tend="3549";Tstart="2742";shortTE="F";uid="f385e975-aad3-454d-9537-ec8670b40d17"
CM035054.1	RepeatMasker	DNA/hAT-hAT19	35588382	35588870	1471	+	.	ID="HAT-N13_AP";TEgroup="ctg_4%7CHAT-N13_AP%7C6";Tend="363";Tstart="1";shortTE="F";uid="75c6fd22-17d4-46d0-bf3a-db6b85a2e1f4"
CM035054.1	RepeatMasker	DNA	43258706	43259048	814	+	.	ID="DNA4-3_AP";Tend="378";Tstart="8";shortTE="F";uid="ec72ed6c-928b-42b9-984a-a258e61f3191"
CM035054.1	RepeatMasker	DNA/hAT-hAT19	35951480	35951759	1113	+	.	ID="RND-6_FAMILY-1197";TEgroup="ctg_4%7CRND-6_FAMILY-1197%7C1";Tend="1124";Tstart="967";shortTE="F";uid="091d491a-3d9b-4c26-a377-d166e3da1f25"
CM035054.1	RepeatMasker	Retroposon?	56943948	56944917	1091	+	.	ID="RND-4_FAMILY-187";Tend="1635";Tstart="586";shortTE="F";uid="20ef31e8-aba5-4464-ba6d-69fa9800236f"
CM035054.1	RepeatMasker	DNA/Ginger-1	62999164	62999663	1042	+	.	ID="GINGER1-1_AP";Tend="4405";Tstart="3859";shortTE="F";uid="8163c071-d120-4114-bc75-2aa391c8e091"
CM035054.1	RepeatMasker	DNA/hAT-Charlie	25211510	25211719	1070	+	.	ID="RND-5_FAMILY-1561";Tend="1439";Tstart="1225";shortTE="F";uid="12ca31d6-1d81-49b0-8e78-9960f1e20bbb"
CM035054.1	RepeatMasker	Unknown	57536599	57536728	504	+	.	ID="RND-5_FAMILY-162";Tend="3150";Tstart="3002";shortTE="F";uid="4a3a44a0-a6ac-4f3c-bd52-d5146d9b1051"
CM035054.1	RepeatMasker	Retroposon?	61857709	61858618	1086	+	.	ID="RND-4_FAMILY-187";Tend="1480";Tstart="595";shortTE="F";uid="74ca64e0-1f01-42d0-ac01-fc1abb45ed6b"
CM035054.1	RepeatMasker	DNA/hAT-hAT19	7271725	7272253	2504	+	.	ID="DNA8-64_AP";Tend="622";Tstart="1";shortTE="F";uid="dbbbb453-8027-4d6a-8293-6fb90aabffe3"
CM035054.1	RepeatMasker	DNA	54046633	54046953	566	+	.	ID="RND-6_FAMILY-12351";Tend="1445";Tstart="1124";shortTE="F";uid="1b551d7f-832c-4a75-8474-d6b3d96f4fe9"
CM035054.1	RepeatMasker	DNA/MULE-MuDR	3515963	3517078	4822	+	.	ID="rnd-1_family-205";Tend="3174";Tstart="1005";shortTE="F";uid="d1ddab4c-13d2-4403-a234-f7aa216c0f68"
CM035054.1	RepeatMasker	DNA/hAT-Tip100	35591535	35591830	1594	+	.	ID="RND-6_FAMILY-2028";Tend="1266";Tstart="986";shortTE="F";uid="befd2238-fe1d-47ff-b264-e94777921caa"
CM035054.1	RepeatMasker	DNA/Ginger-1	30724271	30724501	1302	+	.	ID="RND-6_FAMILY-6119";Tend="1923";Tstart="1689";shortTE="F";uid="1f1a1098-2445-4406-9057-9a5de1b8de88"
CM035054.1	RepeatMasker	Retroposon?	42682975	42683287	1586	+	.	ID="RND-6_FAMILY-6697";Tend="3379";Tstart="3048";shortTE="F";uid="f09e5c86-9d77-4635-a17c-8768c95b65c8"
CM035054.1	RepeatMasker	DNA/Kolobok-T2	33743553	33744118	3065	+	.	ID="RND-6_FAMILY-2713";Tend="1608";Tstart="1068";shortTE="F";uid="7378be33-3044-42a9-a60f-5b2998602caa"
CM035054.1	RepeatMasker	DNA/Kolobok-E	21864315	21865028	997	+	.	ID="RND-5_FAMILY-645";Tend="4120";Tstart="3398";shortTE="F";uid="b562a08a-623e-4027-bdf7-3b8d72216ca1"
CM035054.1	RepeatMasker	Retroposon?	56950153	56950786	3962	+	.	ID="RND-6_FAMILY-2587";Tend="2313";Tstart="744";shortTE="F";uid="540f3691-4884-44c1-9808-23d964cb2dc7"
CM035054.1	RepeatMasker	RC/Helitron	7000957	7001083	404	+	.	ID="HELITRON-N7_PXU";Tend="127";Tstart="3";shortTE="F";uid="1426c525-d9dc-44ee-a223-e62ee93f704c"
CM035054.1	RepeatMasker	Retroposon?	48745836	48746188	407	+	.	ID="RND-6_FAMILY-14806";Tend="1836";Tstart="1524";shortTE="F";uid="fac78e95-3ad4-4bd5-83c2-fe9964d28380"
CM035054.1	RepeatMasker	DNA/TcMar-Pogo	46273059	46273579	2425	+	.	ID="RND-6_FAMILY-5371";Tend="1499";Tstart="950";shortTE="F";uid="d72804db-f0ca-48c7-b198-509f43da9f9b"
CM035054.1	RepeatMasker	Unknown	57441598	57441712	448	+	.	ID="RND-1_FAMILY-207";Tend="1023";Tstart="916";shortTE="F";uid="7ca04750-c67d-437e-b85e-05f8f1a218f0"
CM035054.1	RepeatMasker	DNA/Kolobok-E	11540951	11541053	592	+	.	ID="KOLOBOKE-4_AP";Tend="3179";Tstart="2768";shortTE="F";uid="844bb39a-a2ce-4703-bb2b-d0ab2b6ead62"
CM035054.1	RepeatMasker	DNA/hAT	64129694	64130411	4626	+	.	ID="RND-5_FAMILY-2338";Tend="6792";Tstart="6012";shortTE="F";uid="f5c92c02-e116-4dd2-ad23-8e1a19c385c5"
CM035054.1	RepeatMasker	Unknown	36725941	36726383	2004	+	.	ID="RND-6_FAMILY-807";Tend="1751";Tstart="1263";shortTE="F";uid="ff5c1df9-3ca1-4830-b501-56e4f20ac659"
CM035054.1	RepeatMasker	DNA/MULE-NOF	7025634	7025794	1095	+	.	ID="RND-6_FAMILY-6310";Tend="1629";Tstart="1469";shortTE="F";uid="b7fd6f6a-0a72-44c5-bffa-93c96a22dd61"
CM035054.1	RepeatMasker	DNA/hAT-Tip100	38401172	38401520	1646	+	.	ID="DNA8-107_AP";Tend="467";Tstart="103";shortTE="F";uid="dfc0e2ec-69e4-4ef0-95fd-5e310b927752"
CM035054.1	RepeatMasker	Retroposon?	21846153	21847648	11144	+	.	ID="RND-6_FAMILY-1728";Tend="1804";Tstart="289";shortTE="F";uid="ab9b24fa-2e82-43c1-bfc8-54d5626eb8f2"
CM035054.1	RepeatMasker	RC/Helitron	50939358	50939544	1036	+	.	ID="RND-6_FAMILY-4353";Tend="1168";Tstart="961";shortTE="F";uid="4e40277a-4756-47fd-a912-b8611ea56200"
CM035054.1	RepeatMasker	DNA/hAT	150673	150844	1220	+	.	ID="RND-6_FAMILY-2459";Tend="1103";Tstart="946";shortTE="F";uid="fd38412a-a3bb-44e9-a217-3ce9fc1ac910"
CM035054.1	RepeatMasker	DNA/Ginger-1	9543824	9543988	505	+	.	ID="GINGER1-1_AP";Tend="4354";Tstart="4187";shortTE="F";uid="8d979f74-a433-4cce-9e0a-9f3bfd4e43f0"
CM035054.1	RepeatMasker	Unknown	27356297	27356628	463	+	.	ID="RND-5_FAMILY-3918";TEgroup="ctg_4%7CRND-5_FAMILY-3918%7C1";Tend="1267";Tstart="1006";shortTE="F";uid="d46bf1ff-2ef5-485a-b9e0-4ee76ca4db0e"
CM035054.1	RepeatMasker	DNA/Ginger-1	36826574	36826702	425	+	.	ID="RND-6_FAMILY-6119";Tend="2346";Tstart="2218";shortTE="F";uid="a4478882-7fd6-4ce6-a74f-e17b915c4004"
CM035054.1	RepeatMasker	DNA/Ginger-1	16281595	16282103	2902	+	.	ID="RND-6_FAMILY-6119";Tend="1923";Tstart="1414";shortTE="F";uid="1ff4d6e0-ddb0-41ea-987d-13d7da0b9ded"
CM035054.1	RepeatMasker	Unknown	60514915	60515318	1808	+	.	ID="RND-1_FAMILY-90";Tend="1415";Tstart="984";shortTE="F";uid="a6d31c04-07d1-4121-9e91-0bea6c3d0c8c"
CM035054.1	RepeatMasker	LTR/Pao	1545345	1546422	1828	+	.	ID="BEL4-I_AP";Tend="5716";Tstart="4783";shortTE="F";uid="f8426e04-421f-4224-be3e-70183f93efb1"
CM035054.1	RepeatMasker	DNA	63589909	63590133	457	+	.	ID="DNA4-2_AP";Tend="371";Tstart="135";shortTE="F";uid="fea845bc-abea-48a0-97ad-d34e22f5d38f"
CM035054.1	RepeatMasker	DNA/TcMar-Tc1	54355905	54357435	12475	+	.	ID="RND-6_FAMILY-7978";Tend="1931";Tstart="402";shortTE="F";uid="81d1bc76-41fe-470a-ab02-1e78e6ff7987"
CM035054.1	RepeatMasker	DNA/P	23130408	23131641	8339	+	.	ID="rnd-1_family-194";Tend="1994";Tstart="770";shortTE="F";uid="bb7ca66e-6eb0-4109-a313-bdbfc6921722"
CM035054.1	RepeatMasker	DNA/Ginger-1	29952524	29952891	1931	+	.	ID="RND-6_FAMILY-6119";Tend="1803";Tstart="1434";shortTE="F";uid="15af3a3d-2808-4649-b8e7-a2c7634f1e4f"
CM035054.1	RepeatMasker	DNA/MULE-MuDR	4578468	4578857	1456	+	.	ID="RND-5_FAMILY-2870";Tend="1068";Tstart="719";shortTE="F";uid="217f73ab-cdf5-4369-adf1-8fe71e6b93e8"
CM035054.1	RepeatMasker	Retroposon?	51684561	51686358	5852	+	.	ID="RND-6_FAMILY-2587";TEgroup="ctg_4%7CRND-6_FAMILY-2587%7C17";Tend="2103";Tstart="753";shortTE="F";uid="13ac1be8-40b6-400d-a236-07dd44b90226"
CM035054.1	RepeatMasker	DNA	5422361	5422633	467	+	.	ID="DNA4-3_AP";Tend="283";Tstart="3";shortTE="F";uid="7a1178b1-c61a-4bc5-b881-5adcbb50eefa"
CM035054.1	RepeatMasker	DNA/Maverick	7040570	7040827	683	+	.	ID="RND-6_FAMILY-3376";Tend="711";Tstart="443";shortTE="F";uid="ed8f205f-a272-4a39-a078-64fb828fab61"
CM035054.1	RepeatMasker	DNA/hAT?	14882768	14882877	949	+	.	ID="RND-6_FAMILY-5108";Tend="891";Tstart="782";shortTE="F";uid="ee23445f-0463-44e7-ad7a-6a514caee705"
CM035054.1	RepeatMasker	DNA	45095910	45096498	480	+	.	ID="DNA4-2_AP";Tend="570";Tstart="2";shortTE="F";uid="476c5965-8367-43a2-8733-b26a0441b638"
CM035054.1	RepeatMasker	DNA/Maverick	58504497	58512983	66057	+	.	ID="rnd-1_family-102";Tend="9261";Tstart="1";shortTE="F";uid="2fa88f40-6015-444b-8013-ed4f900a3542"
CM035054.1	RepeatMasker	Unknown	30659283	30661138	3538	+	.	ID="RND-6_FAMILY-18547";Tend="2155";Tstart="317";shortTE="F";uid="14030c95-377d-4c23-98ab-535d2824c5c8"
CM035054.1	RepeatMasker	DNA/CMC-Transib	3295313	3297821	8443	+	.	ID="rnd-6_family-6351";Tend="2598";Tstart="1";shortTE="F";uid="f4258c1b-944f-44f3-acf7-86b0a7f2cc59"
CM035054.1	RepeatMasker	DNA/Ginger-1	36844395	36845642	6399	+	.	ID="RND-6_FAMILY-6119";Tend="1923";Tstart="706";shortTE="F";uid="22aafa6c-d573-4263-8d5c-651042dbad58"
CM035054.1	RepeatMasker	Retroposon?	12890224	12890438	3539	+	.	ID="RND-6_FAMILY-1728";Tend="2315";Tstart="1345";shortTE="F";uid="89566094-34d1-41cc-a6d9-2c451f4cfb22"
CM035054.1	RepeatMasker	DNA/hAT-Ac	8871186	8871433	634	+	.	ID="RND-5_FAMILY-1341";Tend="2804";Tstart="2554";shortTE="F";uid="2c17fe81-2529-4b53-8702-6cf4bfd79b70"
CM035054.1	RepeatMasker	DNA	32344338	32344965	636	+	.	ID="DNA4-2_AP";Tend="739";Tstart="68";shortTE="F";uid="636eb1ed-2b58-4de5-8544-010fe849751b"
CM035054.1	RepeatMasker	DNA	24189190	24189543	1114	+	.	ID="DNA4-3_AP";Tend="356";Tstart="3";shortTE="F";uid="ac28afcf-a7c3-4d00-bc5d-9b047f7d0e25"
CM035054.1	RepeatMasker	DNA/hAT-hATm	14770919	14771472	902	+	.	ID="HAT-7_AP";Tend="863";Tstart="314";shortTE="F";uid="595ad33f-e6b4-4ae2-9b0c-3559e70796b3"
CM035054.1	RepeatMasker	DNA/Ginger-1	64405394	64405778	1994	+	.	ID="RND-6_FAMILY-6119";Tend="1052";Tstart="682";shortTE="F";uid="79ba3b1f-0a3e-4bb1-bc53-d94f04f6ff0e"
CM035054.1	RepeatMasker	Retroposon?	29238403	29238761	569	+	.	ID="SINE2-1_AP";Tend="334";Tstart="76";shortTE="F";uid="8b62793d-881a-4c0d-974a-1b82f24f1188"
CM035054.1	RepeatMasker	Unknown	57009422	57009814	1264	+	.	ID="RND-5_FAMILY-4129";Tend="1301";Tstart="940";shortTE="F";uid="b639a52f-486f-42c9-b52f-8a9deb644c72"
CM035054.1	RepeatMasker	LTR/Gypsy	4676687	4676807	547	+	.	ID="RND-6_FAMILY-5372";Tend="559";Tstart="435";shortTE="F";uid="93c62a03-b643-4761-819d-9e3a110d0f9f"
CM035054.1	RepeatMasker	Unknown	64354643	64355235	5116	+	.	ID="RND-1_FAMILY-131";Tend="1365";Tstart="775";shortTE="F";uid="41998bb6-7905-4893-aaac-08500333348f"
CM035054.1	RepeatMasker	DNA/hAT-hAT19	7572755	7573953	479	+	.	ID="rnd-6_family-5087";Tend="3236";Tstart="2205";shortTE="F";uid="03dcbc61-f168-4fd8-8438-c90c69288460"
CM035054.1	RepeatMasker	Unknown	37161998	37162637	4145	+	.	ID="RND-5_FAMILY-874";Tend="1551";Tstart="889";shortTE="F";uid="89ec10ad-3dee-476b-82b8-1234421cb945"
CM035054.1	RepeatMasker	DNA	22351711	22352155	408	+	.	ID="DNA8-31_AP";TEgroup="ctg_4%7CDNA8-31_AP%7C2";Tend="595";Tstart="1";shortTE="F";uid="7d19bcc9-9703-41de-b6f6-24747ae53281"
CM035054.1	RepeatMasker	Unknown	15970586	15970756	768	+	.	ID="RND-1_FAMILY-195";Tend="2587";Tstart="2410";shortTE="F";uid="ae3355f5-11ca-48e8-bf49-bae19ad3478d"
CM035054.1	RepeatMasker	DNA/Kolobok-E	19220197	19220543	654	+	.	ID="KOLOBOKE-2_AP";Tend="2125";Tstart="1768";shortTE="F";uid="50b68bb0-ec48-4892-986e-92675091d5b0"
CM035054.1	RepeatMasker	DNA	63097931	63098172	523	+	.	ID="DNA4-3_AP";Tend="537";Tstart="302";shortTE="F";uid="216cad2e-64da-4ad5-82f4-6c2cb2b5e8df"
CM035054.1	RepeatMasker	Retroposon?	46277005	46277234	548	+	.	ID="RND-6_FAMILY-2587";Tend="1125";Tstart="892";shortTE="F";uid="a28cfa4a-9b6a-4abe-82ea-0261837676ee"
CM035054.1	RepeatMasker	LTR/Gypsy	1111790	1111938	1338	+	.	ID="RND-1_FAMILY-28";Tend="826";Tstart="678";shortTE="F";uid="da04eafa-91a7-48bd-a84b-30e33c179fcd"
CM035054.1	RepeatMasker	LTR/Gypsy	37660859	37661229	1531	+	.	ID="RND-6_FAMILY-7539";Tend="1249";Tstart="862";shortTE="F";uid="8bb87d24-2d49-4447-9d1d-4ded5e0e55f8"
CM035054.1	RepeatMasker	DNA/Ginger-1	40877488	40877630	900	+	.	ID="RND-6_FAMILY-6119";Tend="2224";Tstart="2082";shortTE="F";uid="82cfc2bc-f58b-448f-9825-95d4c2b1a31a"
CM035054.1	RepeatMasker	Retroposon?	10474920	10475050	424	+	.	ID="RND-6_FAMILY-2192";Tend="1636";Tstart="1520";shortTE="F";uid="4ee2af39-7d3d-472c-9928-c3cd20418d03"
CM035054.1	RepeatMasker	DNA/Ginger-2	55233565	55233694	799	+	.	ID="GINGER2-N1_AP";Tend="1530";Tstart="1401";shortTE="F";uid="cbf131d5-19ac-4560-86ae-f30ad24c277a"
CM035054.1	RepeatMasker	DNA	23875119	23875547	2000	+	.	ID="TTAA4B_AP";Tend="430";Tstart="1";shortTE="F";uid="d326df24-99e5-4e2c-9834-ae017ee40f3c"
CM035054.1	RepeatMasker	DNA/TcMar-Tc1	12315777	12316028	621	+	.	ID="RND-1_FAMILY-36";Tend="1150";Tstart="861";shortTE="F";uid="1205b90b-f97d-4289-8c4b-07bd2640c375"
CM035054.1	RepeatMasker	DNA/MULE-NOF	38808751	38809491	4609	+	.	ID="RND-1_FAMILY-206";Tend="2154";Tstart="1408";shortTE="F";uid="7c8c6faf-f55d-439f-b9d1-a44c20ea4c65"
CM035054.1	RepeatMasker	Unknown	36532340	36532604	1630	+	.	ID="RND-1_FAMILY-162";Tend="1214";Tstart="955";shortTE="F";uid="78d154f0-3877-4161-85eb-527ebfca17c0"
CM035054.1	RepeatMasker	DNA/Ginger-1	3610976	3611149	1386	+	.	ID="RND-5_FAMILY-2261";Tend="760";Tstart="581";shortTE="F";uid="7c3f3fc2-abda-40f1-8529-653775ffeee3"
CM035054.1	RepeatMasker	DNA/Maverick	64272335	64272624	1027	+	.	ID="RND-6_FAMILY-3376";Tend="2479";Tstart="2233";shortTE="F";uid="53e866b1-16f7-4122-96a2-ecd046e8e644"
CM035054.1	RepeatMasker	Unknown	60499482	60499830	1258	+	.	ID="RND-5_FAMILY-19";Tend="1406";Tstart="1082";shortTE="F";uid="81b3eb7d-dac5-402b-86d2-03b34aeb67eb"
CM035054.1	RepeatMasker	LTR/Gypsy	58885341	58888226	2229	+	.	ID="RND-6_FAMILY-19393";TEgroup="ctg_4%7CRND-6_FAMILY-19393%7C2";Tend="3903";Tstart="236";shortTE="F";uid="3670326b-37f0-45da-b78d-134be0b39b11"
CM035054.1	RepeatMasker	DNA	7699437	7699815	855	+	.	ID="RND-1_FAMILY-120";Tend="1861";Tstart="1497";shortTE="F";uid="3c51f7f0-6d6e-4ced-819a-2a189d869482"
CM035054.1	RepeatMasker	Unknown	39172343	39172601	480	+	.	ID="RND-6_FAMILY-1938";TEgroup="ctg_4%7CRND-6_FAMILY-1938%7C6";Tend="1607";Tstart="1248";shortTE="T";uid="694c305b-2514-4200-a875-6fbeb014b59a"
CM035054.1	RepeatMasker	DNA/Ginger-1	37321940	37322194	1026	+	.	ID="RND-6_FAMILY-6119";Tend="2331";Tstart="2090";shortTE="F";uid="ccdc40ff-3700-48e1-971b-00f8d3b175c7"
CM035054.1	RepeatMasker	DNA/hAT-Tip100	28135974	28136263	500	+	.	ID="DNA8-107_AP";Tend="982";Tstart="707";shortTE="F";uid="b80dd497-dd0c-4e4a-a6dc-2df538d8983d"
CM035054.1	RepeatMasker	LTR/Copia	1605756	1606515	725	+	.	ID="COPIA-3_MMA-I";Tend="3259";Tstart="2515";shortTE="F";uid="b0d35054-45a4-41af-b934-29053f1f9510"
CM035054.1	RepeatMasker	Unknown	57963096	57963754	852	+	.	ID="RND-5_FAMILY-85";TEgroup="ctg_4%7CRND-5_FAMILY-85%7C5";Tend="1939";Tstart="751";shortTE="F";uid="2673485b-f5d1-47f3-b0bb-27c411aeba49"
CM035054.1	RepeatMasker	LTR/Gypsy	22044138	22055889	98922	+	.	ID="RND-5_FAMILY-355";Tend="11723";Tstart="1";shortTE="F";uid="1e9186bb-ac16-4ba6-af3e-fc113770ffd5"
CM035054.1	RepeatMasker	Unknown	53888780	53898380	21318	+	.	ID="RND-1_FAMILY-9";Tend="2486";Tstart="1";shortTE="F";uid="d6f4ee1d-b562-4d77-8867-7c40d5bada66"
CM035054.1	RepeatMasker	DNA/hAT-Charlie	5645943	5646065	413	+	.	ID="RND-1_FAMILY-203";Tend="1197";Tstart="1053";shortTE="F";uid="e846250b-c75f-4ded-b504-09abb09a805b"
CM035054.1	RepeatMasker	DNA/hAT-Charlie	40521032	40521138	401	+	.	ID="HAT-N19_AP";Tend="349";Tstart="247";shortTE="F";uid="1e7ab4cb-413b-40a9-8874-b4306a7f2a45"
CM035054.1	RepeatMasker	DNA/hAT-Tip100	15956605	15956776	752	+	.	ID="RND-1_FAMILY-151";Tend="1151";Tstart="984";shortTE="F";uid="78379481-f986-4b6b-8b9d-76284a5115b1"
CM035054.1	RepeatMasker	DNA	55675131	55675654	485	+	.	ID="DNAX-1_AP";TEgroup="ctg_4%7CDNAX-1_AP%7C1";Tend="791";Tstart="503";shortTE="F";uid="36159238-2bac-4fde-a428-9ca1fd52e52d"
CM035054.1	RepeatMasker	DNA/Ginger-1	14619566	14620432	3191	+	.	ID="RND-6_FAMILY-6119";Tend="1870";Tstart="953";shortTE="F";uid="41456bc9-617d-4a5f-8173-0776a041971b"
CM035054.1	RepeatMasker	DNA/Maverick	52801069	52801780	2383	+	.	ID="RND-1_FAMILY-89";Tend="6668";Tstart="5990";shortTE="F";uid="3d56b3c0-32b8-43d8-8a59-329b04f38e48"
CM035054.1	RepeatMasker	DNA	6594868	6595618	5063	+	.	ID="RND-5_FAMILY-1448";Tend="1594";Tstart="881";shortTE="F";uid="5a45ba90-ded1-41ac-8a28-9da205cfba60"
CM035054.1	RepeatMasker	Unknown	61770133	61770260	649	+	.	ID="RND-6_FAMILY-27876";Tend="1098";Tstart="970";shortTE="F";uid="f141e7f1-2385-497c-87bb-a628c277da90"
CM035054.1	RepeatMasker	DNA/hAT-hAT19	7565651	7566670	690	+	.	ID="RND-6_FAMILY-5087";Tend="3232";Tstart="2205";shortTE="F";uid="bffc5679-9b28-4547-9188-f4ff5cb12e4e"
CM035054.1	RepeatMasker	RC/Helitron	30079515	30080478	5467	+	.	ID="HELITRON-3_RPR";Tend="1453";Tstart="477";shortTE="F";uid="25867317-a6ca-4ec4-9ab7-a7fc5c1ac20b"
CM035054.1	RepeatMasker	Retroposon?	45048009	45048411	548	+	.	ID="SINE2-1_AP";Tend="1073";Tstart="673";shortTE="F";uid="63046a70-39d0-438c-8daf-a4d6ae0e31ed"
CM035054.1	RepeatMasker	DNA/Ginger-1	45019186	45019307	461	+	.	ID="GINGER1-2_AP";Tend="3998";Tstart="3874";shortTE="F";uid="c31d54e7-e551-4cf5-8d53-4b0db95c2473"
CM035054.1	RepeatMasker	DNA	25255207	25255379	539	+	.	ID="DNA3-9_AP";Tend="152";Tstart="6";shortTE="F";uid="51169c84-cf23-4bd0-abff-d7d61445c822"
CM035054.1	RepeatMasker	DNA/MULE-MuDR	1152639	1154501	13897	+	.	ID="RND-5_FAMILY-3292";Tend="3590";Tstart="1834";shortTE="F";uid="6e31cf03-a0e8-4fbc-acd5-720b02a1613d"
CM035054.1	RepeatMasker	DNA/Maverick	64489614	64489852	588	+	.	ID="RND-6_FAMILY-3376";Tend="2404";Tstart="2145";shortTE="F";uid="71df5a7f-a895-491d-9675-4d6be7b01fd8"
CM035054.1	RepeatMasker	DNA	47715208	47715329	403	+	.	ID="RND-6_FAMILY-6125";Tend="1540";Tstart="1417";shortTE="F";uid="952ce281-dad0-4e34-a7e6-3f8a972796cb"
CM035054.1	RepeatMasker	RC/Helitron	29625536	29625684	1256	+	.	ID="RND-6_FAMILY-10210";Tend="5233";Tstart="5085";shortTE="F";uid="5a80eff7-00b4-4662-82d2-3cca6759bba9"
CM035054.1	RepeatMasker	DNA/MULE-MuDR	47111024	47111595	727	+	.	ID="RND-6_FAMILY-2255";Tend="1792";Tstart="1310";shortTE="F";uid="294c7394-9355-437c-a8e7-ecf79884d521"
CM035054.1	RepeatMasker	Retroposon?	59642034	59642379	863	+	.	ID="SINE2-1_AP";Tend="385";Tstart="9";shortTE="F";uid="5085bc3d-f8e5-4ce1-83da-2bdabc0d4b77"
CM035054.1	RepeatMasker	Retroposon?	10635627	10636035	758	+	.	ID="RND-4_FAMILY-187";Tend="1635";Tstart="1240";shortTE="F";uid="ddd88aaf-af0a-4c56-b3ea-daed253e8e73"
CM035054.1	RepeatMasker	DNA/hAT-Tip100	58710493	58711055	1112	+	.	ID="RND-1_FAMILY-198";Tend="2623";Tstart="2112";shortTE="F";uid="113cd14b-e879-4837-bb58-917073e717b3"
CM035054.1	RepeatMasker	DNA/MULE-MuDR	60731446	60731563	400	+	.	ID="MUDR8X_AP";Tend="1407";Tstart="1291";shortTE="F";uid="0e2588fb-8f12-4636-bc61-4b905c48ca39"
CM035054.1	RepeatMasker	DNA/Ginger-1	32033883	32034425	1868	+	.	ID="RND-6_FAMILY-6119";Tend="1337";Tstart="761";shortTE="F";uid="98a527fb-0a10-45fe-af5c-5b5a194e8278"
CM035054.1	RepeatMasker	Unknown	62228493	62228837	877	+	.	ID="RND-5_FAMILY-874";Tend="1499";Tstart="1073";shortTE="F";uid="9705d70f-3492-4d72-a83e-dccdcedc2b6b"
CM035054.1	RepeatMasker	DNA	35099003	35099300	1586	+	.	ID="dna-ttaa-1_ap";Tend="266";Tstart="1";shortTE="F";uid="dda5ac24-3152-4619-adaf-24c8d016588e"
CM035054.1	RepeatMasker	LTR/Gypsy	292425	292899	3787	+	.	ID="RND-1_FAMILY-186";Tend="1205";Tstart="737";shortTE="F";uid="44c55691-ef35-4f7e-ad5c-4ad2761d0bc0"
CM035054.1	RepeatMasker	DNA/Ginger-1	4893498	4893819	1622	+	.	ID="RND-6_FAMILY-6119";Tend="1601";Tstart="1249";shortTE="F";uid="61e88906-b817-4129-a62e-5935fef78491"
CM035054.1	RepeatMasker	DNA/Maverick	57976103	57977176	9017	+	.	ID="RND-6_FAMILY-3359";Tend="1238";Tstart="168";shortTE="F";uid="ec68e1c2-6c64-4c6c-bf9f-4225ce6ba915"
CM035054.1	RepeatMasker	Retroposon?	35928612	35928886	469	+	.	ID="RND-4_FAMILY-187";Tend="1111";Tstart="806";shortTE="F";uid="88f34e1f-aca8-416f-89e4-ace533608a13"
CM035054.1	RepeatMasker	DNA	62011217	62011510	1540	+	.	ID="TTAA22_AP";Tend="289";Tstart="2";shortTE="F";uid="7181fcd2-07c0-4582-8493-fff67485e34a"
CM035054.1	RepeatMasker	DNA/MULE-MuDR	40475845	40477144	4131	+	.	ID="RND-1_FAMILY-205";TEgroup="ctg_4%7CRND-1_FAMILY-205%7C2";Tend="3174";Tstart="2117";shortTE="F";uid="6eb20953-8f2f-4383-b651-769b1c7f425f"
CM035054.1	RepeatMasker	Unknown	51614792	51615612	2015	+	.	ID="RND-1_FAMILY-159";Tend="1947";Tstart="1112";shortTE="F";uid="38450dc0-3d67-4a82-ab20-ea9a2931974a"
CM035054.1	RepeatMasker	DNA/Ginger-1	14379040	14379392	1263	+	.	ID="RND-6_FAMILY-6119";TEgroup="ctg_4%7CRND-6_FAMILY-6119%7C38";Tend="1920";Tstart="698";shortTE="F";uid="a31ab1e7-afab-4d3f-8b42-4bc01310dd24"
CM035054.1	RepeatMasker	DNA/hAT-hAT19	2834876	2835080	557	+	.	ID="DNA8-109_AP";Tend="216";Tstart="4";shortTE="F";uid="e9bae276-9ab8-4b4c-a96b-88430a18a216"
CM035054.1	RepeatMasker	Retroposon?	27414578	27414747	564	+	.	ID="SINE2-2_AP";Tend="449";Tstart="285";shortTE="F";uid="4dd4271d-627f-4a2b-be8d-0de62768ab55"
CM035054.1	RepeatMasker	Unknown	47731852	47732191	1462	+	.	ID="RND-6_FAMILY-11457";Tend="2326";Tstart="1992";shortTE="F";uid="2b4461c8-6177-46ba-8d86-fef431ee70da"
CM035054.1	RepeatMasker	Unknown	25145760	25146254	2867	+	.	ID="RND-6_FAMILY-5452";Tend="2057";Tstart="1548";shortTE="F";uid="b50cec15-06f1-4f96-8f3d-965273ac839f"
CM035054.1	RepeatMasker	DNA/Ginger-1	11610495	11610715	478	+	.	ID="RND-6_FAMILY-501";Tend="2051";Tstart="1816";shortTE="F";uid="1debe1d2-0f82-489e-be06-3754a1990f17"
CM035054.1	RepeatMasker	Retroposon?	10573224	10573549	456	+	.	ID="RND-4_FAMILY-187";Tend="1638";Tstart="1363";shortTE="F";uid="a537426a-320e-41ad-9780-b2cc0a7fbae4"
CM035054.1	RepeatMasker	DNA	20958207	20958507	830	+	.	ID="DNA2-3_AP";Tend="632";Tstart="364";shortTE="F";uid="ed4380e2-62df-454a-859f-678c68ea593f"
CM035054.1	RepeatMasker	DNA/Ginger-1	71388	71577	1361	+	.	ID="RND-6_FAMILY-6119";Tend="2315";Tstart="2123";shortTE="F";uid="cfa12e53-2237-4755-9768-08865f7622c7"
CM035054.1	RepeatMasker	Retroposon?	39357839	39358174	1965	+	.	ID="RND-6_FAMILY-2587";Tend="1180";Tstart="866";shortTE="F";uid="bb1f22a7-fefa-497c-b66c-dba1423d4aad"
CM035054.1	RepeatMasker	DNA	62940752	62940903	408	+	.	ID="RND-6_FAMILY-6125";Tend="1582";Tstart="1417";shortTE="F";uid="50d16430-48c5-4ddc-a9e6-7abf2a86c762"
CM035054.1	RepeatMasker	DNA	49502683	49502971	904	+	.	ID="DNA4-2_AP";Tend="752";Tstart="491";shortTE="F";uid="a54eb8d7-0d39-4fae-a1ff-ded816f59b62"
CM035054.1	RepeatMasker	Unknown	576901	577875	5438	+	.	ID="RND-1_FAMILY-13";Tend="3308";Tstart="2299";shortTE="F";uid="a04bac05-5830-4607-aea0-e9be40940f75"
CM035054.1	RepeatMasker	DNA/Ginger-1	41036865	41037318	409	+	.	ID="RND-6_FAMILY-6119";Tend="1149";Tstart="720";shortTE="F";uid="8449f050-5dae-40b1-b3ca-7b6f7c316984"
CM035054.1	RepeatMasker	RC/Helitron	59371716	59372149	3228	+	.	ID="RND-5_FAMILY-5339";Tend="1276";Tstart="842";shortTE="F";uid="ec0e9b34-0b97-4f6e-a110-15a1abeeda42"
CM035054.1	RepeatMasker	DNA/MULE-MuDR	21126320	21126588	1852	+	.	ID="RND-6_FAMILY-1813";Tend="1431";Tstart="1160";shortTE="F";uid="54188128-b745-4dfc-8cf4-08d7562fa6be"
CM035054.1	RepeatMasker	DNA/Ginger-1	46645177	46645368	414	+	.	ID="GINGER1-1_AP";Tend="3392";Tstart="3180";shortTE="F";uid="ea271e93-1b4c-4f11-8b9a-13858e8712ac"
CM035054.1	RepeatMasker	DNA/Ginger-1	2802926	2803290	1437	+	.	ID="RND-6_FAMILY-6119";Tend="2442";Tstart="2067";shortTE="F";uid="212faa46-418b-4160-92d9-ac6abe9ed95d"
CM035054.1	RepeatMasker	DNA/Kolobok-E	18013352	18013601	748	+	.	ID="KOLOBOKE-3_AP";Tend="7609";Tstart="7367";shortTE="F";uid="e7325405-d3a7-4a97-93d0-b80a4ee56ec7"
CM035054.1	RepeatMasker	DNA	40856522	40856894	444	+	.	ID="ttaa18_ap";Tend="525";Tstart="203";shortTE="F";uid="052b8407-272e-4ca1-b2ca-9f1ad5c212b9"
CM035054.1	RepeatMasker	Retroposon?	63498944	63499177	482	+	.	ID="RND-4_FAMILY-187";Tend="1251";Tstart="1016";shortTE="F";uid="3c97aef3-e2fd-4fbd-bed9-835f41566323"
CM035054.1	RepeatMasker	Unknown	47865190	47865763	3201	+	.	ID="RND-6_FAMILY-17188";Tend="1678";Tstart="1087";shortTE="F";uid="9a3fe388-c06a-45c9-8df7-9a857effa7a8"
CM035054.1	RepeatMasker	DNA/hAT-Tip100	48760555	48763630	13650	+	.	ID="rnd-5_family-982";Tend="4154";Tstart="574";shortTE="F";uid="ade4567b-442c-4711-8ae4-b46cfef0f7a5"
CM035054.1	RepeatMasker	DNA	5691715	5692080	2237	+	.	ID="RND-5_FAMILY-3114";Tend="1537";Tstart="1186";shortTE="F";uid="b63a2b78-462a-4e5a-85bd-9d7b3d96279f"
CM035054.1	RepeatMasker	DNA/Ginger-1	60697309	60697443	407	+	.	ID="RND-6_FAMILY-6119";Tend="1060";Tstart="923";shortTE="F";uid="42b8e53b-f39d-4e42-b9f9-40e0f070b4cb"
CM035054.1	RepeatMasker	RC/Helitron	37237158	37237690	2925	+	.	ID="RND-5_FAMILY-5339";Tend="2248";Tstart="1748";shortTE="F";uid="5ec518a6-76a1-43ed-b7f9-cc7d1537478a"
CM035054.1	RepeatMasker	DNA	29270482	29270746	458	+	.	ID="DNA-TTAA-1_AP";Tend="417";Tstart="174";shortTE="F";uid="151eb8aa-58e6-4a63-a391-67b67751fde5"
CM035054.1	RepeatMasker	RC/Helitron	11897588	11897700	830	+	.	ID="RND-1_FAMILY-98";Tend="2279";Tstart="2167";shortTE="F";uid="a71c3baf-c9d3-4c38-8164-d40f5afd1403"
CM035054.1	RepeatMasker	DNA/hAT-hAT19	55609544	55609716	898	+	.	ID="HAT-N18_AP";Tend="815";Tstart="638";shortTE="F";uid="13bab0b6-7899-4b79-b6cc-2d59e46a5484"
CM035054.1	RepeatMasker	DNA/MULE-NOF	27387451	27387653	549	+	.	ID="REHAVKUS1_AP";Tend="4868";Tstart="4665";shortTE="F";uid="b23d5c65-5c07-405a-9f67-e4ae6e4b9adb"
CM035054.1	RepeatMasker	DNA	38935399	38935815	1879	+	.	ID="DNA-TTAA-1_AP";Tend="423";Tstart="1";shortTE="F";uid="07b768eb-409e-4aa8-a901-092f4dff135f"
CM035054.1	RepeatMasker	DNA/Ginger-1	4931582	4931777	6433	+	.	ID="rnd-6_family-6119";Tend="1972";Tstart="707";shortTE="F";uid="2c08c3b1-a0b9-4aca-b4a1-13d41703eef6"
CM035054.1	RepeatMasker	RC/Helitron	49220322	49220863	2977	+	.	ID="RND-1_FAMILY-7";Tend="2686";Tstart="2127";shortTE="F";uid="1b1ebbf8-6e13-4392-b7d9-d69c810ecf04"
CM035054.1	RepeatMasker	DNA/hAT	21133684	21134399	2114	+	.	ID="RND-5_FAMILY-2338";Tend="6883";Tstart="6081";shortTE="F";uid="4e1276d5-8d59-40ee-8353-4736df561f58"
CM035054.1	RepeatMasker	DNA/hAT-hATm	14770249	14770543	633	+	.	ID="HAT-4C_AP";Tend="297";Tstart="1";shortTE="F";uid="a0720afa-3c4b-4e44-be33-5b0fa0ea76ad"
CM035054.1	RepeatMasker	Unknown	18932912	18933936	2956	+	.	ID="RND-5_FAMILY-19";Tend="1404";Tstart="416";shortTE="F";uid="517d144c-b4be-450e-8dfd-b1ec987629ba"
CM035054.1	RepeatMasker	DNA	32824873	32825063	609	+	.	ID="TTAA11_AP";Tend="318";Tstart="129";shortTE="F";uid="219515c3-082d-450c-82a0-286f91580ea2"
CM035054.1	RepeatMasker	Unknown	33345024	33345275	957	+	.	ID="RND-1_FAMILY-161";Tend="1229";Tstart="970";shortTE="F";uid="4d656473-594a-4298-9d3c-5ff200feca56"
CM035054.1	RepeatMasker	DNA	19747668	19748160	1097	+	.	ID="TTAA25_AP";Tend="504";Tstart="7";shortTE="F";uid="de376060-6325-4572-93be-966f1ae7c53b"
CM035054.1	RepeatMasker	DNA/Ginger-2	43270769	43270968	974	+	.	ID="RND-6_FAMILY-9383";Tend="1148";Tstart="941";shortTE="F";uid="1dc46951-0e11-46f2-ac9a-f213c2cde6b8"
CM035054.1	RepeatMasker	DNA	8319122	8319264	636	+	.	ID="RND-5_FAMILY-2263";Tend="231";Tstart="96";shortTE="F";uid="5eecd0c6-4236-4607-83bb-3a678d2b3cc8"
CM035054.1	RepeatMasker	Unknown	3328534	3329341	3295	+	.	ID="RND-6_FAMILY-5174";Tend="1417";Tstart="745";shortTE="F";uid="9f5e4075-e50e-4e48-af95-5b291e0ed716"
CM035054.1	RepeatMasker	DNA	27196966	27197382	1484	+	.	ID="TTAA22_AP";Tend="435";Tstart="1";shortTE="F";uid="49ac6366-1c8c-42b5-8e97-367c35387c7d"
CM035054.1	RepeatMasker	LTR/Gypsy	3874179	3874890	1779	+	.	ID="RND-1_FAMILY-10";Tend="5734";Tstart="4966";shortTE="F";uid="4b942773-ead4-40af-8a39-0a112256a1d7"
CM035054.1	RepeatMasker	DNA/hAT-hAT19	64915937	64917166	1239	+	.	ID="RND-6_FAMILY-2638";TEgroup="ctg_4%7CRND-6_FAMILY-2638%7C5";Tend="3361";Tstart="1901";shortTE="F";uid="ea1b3c26-09be-4f71-98bb-6e27c075c3f0"
CM035054.1	RepeatMasker	Unknown	31609009	31609223	1477	+	.	ID="RND-5_FAMILY-4472";Tend="897";Tstart="677";shortTE="F";uid="b7e5c758-c0ef-4101-9dbf-3a4edd4f2c45"
CM035054.1	RepeatMasker	DNA/PIF-Harbinger	58422779	58423443	466	+	.	ID="harbinger-1_df";Tend="1723";Tstart="970";shortTE="F";uid="29b3cb4e-9e4c-4344-89f0-9d03e8b526d8"
CM035054.1	RepeatMasker	DNA/TcMar-Mariner	18657950	18658254	1264	+	.	ID="RND-6_FAMILY-264";Tend="1276";Tstart="963";shortTE="F";uid="efd975cd-ec6e-4cc2-9ef9-cb154b005c2d"
CM035054.1	RepeatMasker	RC/Helitron	58524115	58524378	2299	+	.	ID="RND-1_FAMILY-86";Tend="1120";Tstart="856";shortTE="F";uid="2fe7f3b5-6ae7-4653-b89f-048c0b52962a"
CM035054.1	RepeatMasker	DNA/hAT-Tip100	61757715	61757835	489	+	.	ID="RND-1_FAMILY-198";Tend="1674";Tstart="1547";shortTE="F";uid="189e3dbe-e6ba-4dc2-9948-e2ac48c34c44"
CM035054.1	RepeatMasker	DNA	48196323	48196714	586	+	.	ID="ttaa3c_ap";Tend="404";Tstart="14";shortTE="F";uid="7dfa1666-8f8d-4ff6-9c3f-66e912b10d70"
CM035054.1	RepeatMasker	DNA/MULE-NOF	61836933	61837143	531	+	.	ID="RND-6_FAMILY-5519";Tend="1053";Tstart="843";shortTE="F";uid="257e2882-98f1-42a6-a741-55915f41f7c5"
CM035054.1	RepeatMasker	DNA/hAT-hAT19	5590656	5591620	5007	+	.	ID="RND-6_FAMILY-1277";Tend="1590";Tstart="692";shortTE="F";uid="9eee8918-97ea-4671-bcaf-beb8b92df50d"
CM035054.1	RepeatMasker	Retroposon?	12092533	12092653	436	+	.	ID="RND-4_FAMILY-187";Tend="1208";Tstart="1084";shortTE="F";uid="bc62a03a-486a-4eb1-aad8-f5ff2ecdf052"
CM035054.1	RepeatMasker	Retroposon?	7333341	7333476	1450	+	.	ID="RND-6_FAMILY-2587";Tend="2150";Tstart="1521";shortTE="F";uid="7a48a48b-32d5-4b8e-85b6-443bcab458ec"
CM035054.1	RepeatMasker	DNA	19144281	19144524	593	+	.	ID="DNA4-1_AP";Tend="262";Tstart="1";shortTE="F";uid="0c8110d3-d548-4e0b-885c-839f8e5f0a8f"
CM035054.1	RepeatMasker	Unknown	51820123	51820368	782	+	.	ID="RND-5_FAMILY-8695";Tend="989";Tstart="763";shortTE="F";uid="1bde5501-7b10-49bd-84bb-052f415b1e3a"
CM035054.1	RepeatMasker	DNA	63280461	63280627	491	+	.	ID="ttaa3b_ap";Tend="340";Tstart="148";shortTE="F";uid="786e2cf2-154d-45e2-9ab2-b6df387b1b07"
CM035054.1	RepeatMasker	DNA/Kolobok-E	33041252	33041686	416	+	.	ID="KOLOBOKE-4_AP";Tend="3011";Tstart="2523";shortTE="F";uid="039f6932-99fa-432a-98d3-b88173cb192b"
CM035054.1	RepeatMasker	DNA	23864231	23864645	1464	+	.	ID="DNA-TTAA-1_AP";Tend="423";Tstart="1";shortTE="F";uid="2e539aa8-e664-4bcf-aa06-94693c948ab7"
CM035054.1	RepeatMasker	Unknown	2210831	2212299	7741	+	.	ID="RND-1_FAMILY-172";Tend="1965";Tstart="451";shortTE="F";uid="437d24de-890d-4149-94a3-88f9582a8305"
CM035054.1	RepeatMasker	DNA/Ginger-1	57658860	57659206	1308	+	.	ID="rnd-6_family-6119";Tend="2013";Tstart="1475";shortTE="F";uid="b28ed3e4-2d7b-4a62-8d5d-4754ef3a1a98"
CM035054.1	RepeatMasker	Retroposon?	15277542	15278837	7884	+	.	ID="RND-6_FAMILY-1728";Tend="1610";Tstart="299";shortTE="F";uid="a80a421b-638c-477b-aa0c-9d66566c2f26"
CM035054.1	RepeatMasker	Retroposon?	25278710	25279722	2449	+	.	ID="RND-4_FAMILY-187";Tend="1648";Tstart="616";shortTE="F";uid="ce786048-c118-4a71-a4d0-4fbfdb784ed4"
CM035054.1	RepeatMasker	Retroposon?	50000639	50001107	512	+	.	ID="SINE2-2_AP";Tend="451";Tstart="1";shortTE="F";uid="738637d8-1353-4a14-b578-401943dbeb5c"
CM035054.1	RepeatMasker	Unknown	8644870	8645003	450	+	.	ID="RND-1_FAMILY-214";Tend="1227";Tstart="1100";shortTE="F";uid="3b70af8b-0471-4d94-a4e0-6dbd52e10d97"
CM035054.1	RepeatMasker	RC/Helitron	704638	704770	993	+	.	ID="RND-1_FAMILY-86";Tend="980";Tstart="846";shortTE="F";uid="ce1d4d4e-e542-4225-a7d4-d6a7231629aa"
CM035054.1	RepeatMasker	Unknown	53443995	53444171	1035	+	.	ID="RND-6_FAMILY-446";Tend="1309";Tstart="1137";shortTE="F";uid="0504afa0-d5c7-4220-987f-dcecd108a536"
CM035054.1	RepeatMasker	LTR/Pao	6650555	6650907	496	+	.	ID="BEL1-I_AP";Tend="1142";Tstart="794";shortTE="F";uid="9fbdf12e-f823-4e45-b994-8e503f3025a3"
CM035054.1	RepeatMasker	DNA/P	61998403	61998783	604	+	.	ID="p3_ag";Tend="1706";Tstart="1371";shortTE="F";uid="692cc9d6-430e-4fee-ac90-74191385e2cd"
CM035054.1	RepeatMasker	DNA/Maverick	876688	879907	18425	+	.	ID="RND-6_FAMILY-8140";Tend="3299";Tstart="198";shortTE="F";uid="74de72df-138f-46d6-a026-b948a11ebe4a"
CM035054.1	RepeatMasker	Unknown	48465468	48466067	2430	+	.	ID="RND-6_FAMILY-478";Tend="1510";Tstart="857";shortTE="F";uid="0ce9d385-443a-4cb0-be86-be4dbd833c49"
CM035054.1	RepeatMasker	DNA/hAT-hAT19	29521802	29522245	1918	+	.	ID="rnd-5_family-3297";Tend="1325";Tstart="937";shortTE="F";uid="d881c78a-b787-406f-91f1-a96d7bb32f8b"
CM035054.1	RepeatMasker	Unknown	30904936	30905530	2947	+	.	ID="RND-5_FAMILY-2546";Tend="1527";Tstart="966";shortTE="F";uid="69ec43ee-99d8-4d48-af8c-f59920deee4e"
CM035054.1	RepeatMasker	Unknown	38951795	38952265	1045	+	.	ID="RND-1_FAMILY-44";Tend="2157";Tstart="1683";shortTE="F";uid="5cce5162-8b6f-42ac-a170-2bf89b125447"
CM035054.1	RepeatMasker	DNA	30943166	30943551	664	+	.	ID="ttaa2c_ap";Tend="385";Tstart="31";shortTE="F";uid="8d103320-e94d-4c3a-8d53-24209ff29ee3"
CM035054.1	RepeatMasker	DNA	49141337	49141689	1286	+	.	ID="DNA-TTAA-1_AP";Tend="423";Tstart="76";shortTE="F";uid="2e317396-1cce-46d4-ab50-68d8ba614ffb"
CM035054.1	RepeatMasker	Retroposon?	43859504	43859845	408	+	.	ID="RND-4_FAMILY-187";Tend="1237";Tstart="884";shortTE="F";uid="7912f238-35a4-4187-98f3-3df62570e50b"
CM035054.1	RepeatMasker	DNA/P	64810449	64810667	601	+	.	ID="RND-1_FAMILY-194";Tend="1008";Tstart="760";shortTE="F";uid="b7f96fec-105c-4233-ad5c-db7bba281ba7"
CM035054.1	RepeatMasker	DNA/Sola-1	32163017	32164803	3490	+	.	ID="SOLA1-1_AP";Tend="3292";Tstart="1518";shortTE="F";uid="30a35b9d-798d-4d6d-805a-779c574a5f7d"
CM035054.1	RepeatMasker	Retroposon?	11308451	11308765	479	+	.	ID="RND-6_FAMILY-2587";Tend="1049";Tstart="748";shortTE="F";uid="160bd300-fbd0-4bf7-833d-3b38c9258cf4"
CM035054.1	RepeatMasker	DNA/CMC-Transib	13254425	13255089	1044	+	.	ID="rnd-6_family-6351";Tend="1197";Tstart="596";shortTE="F";uid="67c4a68d-1327-430e-abb2-fbafb1ac0fe2"
CM035054.1	RepeatMasker	DNA/MULE-MuDR	64493251	64493837	506	+	.	ID="RND-5_FAMILY-2870";Tend="1945";Tstart="1382";shortTE="F";uid="da93a248-1c80-4df7-89ab-8b5231ce65a0"
CM035054.1	RepeatMasker	LTR/Gypsy	22036398	22036836	3448	+	.	ID="RND-1_FAMILY-216";Tend="5386";Tstart="4951";shortTE="F";uid="b2be863a-625b-4b66-b536-db670322d7f0"
CM035054.1	RepeatMasker	Retroposon?	50115883	50116202	1611	+	.	ID="RND-6_FAMILY-6697";Tend="3379";Tstart="3045";shortTE="F";uid="745d4aab-afff-4e53-b095-618bcfbf97d3"
CM035054.1	RepeatMasker	DNA/hAT-hAT19	8586716	8587160	1144	+	.	ID="DNA8-78_AP";TEgroup="ctg_4%7CDNA8-78_AP%7C1";Tend="597";Tstart="1";shortTE="F";uid="ea5cc9c3-17db-46fc-ae16-adddd136134f"
CM035054.1	RepeatMasker	DNA	45931930	45932332	801	+	.	ID="TTAA2C_AP";Tend="395";Tstart="1";shortTE="F";uid="7e91c8c3-1b15-4347-b79c-d0a4b258a2c9"
CM035054.1	RepeatMasker	DNA	3091338	3091595	764	+	.	ID="TTAA4B_AP";Tend="414";Tstart="158";shortTE="F";uid="111a76c4-9f42-467c-9d5d-8af5ed006aa4"
CM035054.1	RepeatMasker	DNA/CMC-Transib	33248785	33251188	11973	+	.	ID="rnd-6_family-6351";Tend="3317";Tstart="1";shortTE="F";uid="4a534e35-f212-41e6-81e8-46f88203af14"
CM035054.1	RepeatMasker	Unknown	35848362	35851020	6581	+	.	ID="RND-5_FAMILY-1880";Tend="2689";Tstart="54";shortTE="F";uid="ce166ead-fc00-4d39-b0c7-ee3224596b20"
CM035054.1	RepeatMasker	Retroposon?	42104353	42104619	1451	+	.	ID="RND-6_FAMILY-2587";Tend="1032";Tstart="759";shortTE="F";uid="97d649af-f41f-4c5a-8230-188587fcc0cb"
CM035054.1	RepeatMasker	DNA/hAT-hAT19	34896223	34896704	810	+	.	ID="DNA8-78_AP";Tend="607";Tstart="62";shortTE="F";uid="dfce2052-fad2-4a25-9c5e-32373a25dd48"
CM035054.1	RepeatMasker	DNA	33806044	33806229	486	+	.	ID="TTAA2C_AP";Tend="423";Tstart="243";shortTE="F";uid="7b50ff05-401a-47fc-b36e-cbd70c54bec8"
CM035054.1	RepeatMasker	Unknown	38820017	38820230	876	+	.	ID="RND-6_FAMILY-4272";Tend="1031";Tstart="810";shortTE="F";uid="083f3cb3-ff03-47c9-b9ba-67e270e99d2b"
CM035054.1	RepeatMasker	RC/Helitron	11977763	11977948	1474	+	.	ID="RND-5_FAMILY-1869";Tend="2791";Tstart="2606";shortTE="F";uid="d3c91349-1435-4ecf-bdbb-771782fa94e0"
CM035054.1	RepeatMasker	DNA/Ginger-1	48740194	48740333	724	+	.	ID="RND-6_FAMILY-6119";Tend="835";Tstart="689";shortTE="F";uid="0cc28fc3-996c-44ec-9580-ecd62731b593"
CM035054.1	RepeatMasker	Unknown	57550535	57550902	457	+	.	ID="RND-1_FAMILY-70";Tend="1106";Tstart="743";shortTE="F";uid="8f916e8a-5fc9-4015-9de5-e8765fc7dba5"
CM035054.1	RepeatMasker	DNA/PiggyBac	1130939	1132268	1176	+	.	ID="PIGGYBAC-3_LMI";Tend="2066";Tstart="744";shortTE="F";uid="de0b4a6f-7a30-4706-aab4-17ad8b97c247"
CM035054.1	RepeatMasker	Unknown	52765866	52766555	1035	+	.	ID="RND-6_FAMILY-9781";Tend="1866";Tstart="1227";shortTE="F";uid="444d8993-1574-4027-b85f-c42f589e7daf"
CM035054.1	RepeatMasker	DNA/Maverick	58364726	58365370	4405	+	.	ID="RND-5_FAMILY-6802";Tend="5554";Tstart="4842";shortTE="F";uid="32a7e625-49ba-4adb-9b9a-116f35d70bee"
CM035054.1	RepeatMasker	DNA	10219851	10220043	554	+	.	ID="DNA8-31_AP";Tend="443";Tstart="269";shortTE="F";uid="37423da9-e070-4e37-bc33-5282f6b8537b"
CM035054.1	RepeatMasker	Unknown	11891317	11891738	711	+	.	ID="RND-5_FAMILY-19";Tend="756";Tstart="393";shortTE="F";uid="c2f7918e-7764-496d-9423-ee8c69696e77"
CM035054.1	RepeatMasker	DNA/Ginger-1	28375993	28377131	568	+	.	ID="RND-6_FAMILY-6119";Tend="1878";Tstart="668";shortTE="F";uid="da6d0035-f077-46c7-bb52-8c20c5b5b91c"
CM035054.1	RepeatMasker	DNA	55305274	55305720	1675	+	.	ID="ttaa4c_ap";Tend="420";Tstart="1";shortTE="F";uid="3e187549-dba6-4589-a053-c3d1daf1727b"
CM035054.1	RepeatMasker	LTR/Pao	1509165	1509864	807	+	.	ID="BEL4-I_AP";Tend="1494";Tstart="813";shortTE="F";uid="75c30afb-7081-4c3a-bcb5-4ff6234d1279"
CM035054.1	RepeatMasker	RC/Helitron	7096479	7096855	1908	+	.	ID="RND-5_FAMILY-9493";Tend="1353";Tstart="954";shortTE="F";uid="3eb15867-011e-4531-b5d7-2b576567301e"
CM035054.1	RepeatMasker	LTR/Gypsy	61968254	61970471	1413	+	.	ID="GYPSY4-I_AP";Tend="4147";Tstart="1921";shortTE="F";uid="9dd1dbe1-4847-4377-b3a2-75a24c884526"
CM035054.1	RepeatMasker	RC/Helitron	38776322	38776545	697	+	.	ID="RND-1_FAMILY-170";Tend="9027";Tstart="8793";shortTE="F";uid="9ace7a0c-0d82-41c8-8624-92755112d8d8"
CM035054.1	RepeatMasker	Retroposon?	59860305	59860562	414	+	.	ID="RND-4_FAMILY-187";Tend="1050";Tstart="788";shortTE="F";uid="09e2b5e2-eafe-455e-8fda-ad4bc42020dd"
CM035054.1	RepeatMasker	Retroposon?	48658381	48658733	419	+	.	ID="RND-4_FAMILY-187";Tend="1660";Tstart="1332";shortTE="F";uid="221122e0-c1b1-4a79-81e1-ee67813b7c43"
CM035054.1	RepeatMasker	Retroposon?	23502768	23502936	895	+	.	ID="RND-5_FAMILY-4035";Tend="3423";Tstart="3241";shortTE="F";uid="e6b7e918-1029-4529-90ef-d77ee433d692"
CM035054.1	RepeatMasker	DNA/MULE-MuDR	7558601	7561963	22850	+	.	ID="rnd-1_family-205";Tend="3174";Tstart="239";shortTE="F";uid="ff1bee01-e3a3-4e09-b24a-e45bd07ca072"
CM035054.1	RepeatMasker	RC/Helitron	11973699	11973967	1817	+	.	ID="RND-6_FAMILY-2531";Tend="782";Tstart="529";shortTE="F";uid="139eb6c7-1d1a-4c60-a805-60f6b4b332bf"
CM035054.1	RepeatMasker	DNA/hAT-hAT19	50206138	50206390	2957	+	.	ID="RND-5_FAMILY-1490";Tend="1093";Tstart="292";shortTE="F";uid="0839f8b5-7cad-4abb-9bc4-117068804f97"
CM035054.1	RepeatMasker	DNA/TcMar-m44	51031927	51032159	839	+	.	ID="RND-6_FAMILY-852";Tend="1161";Tstart="926";shortTE="F";uid="4a196c74-a444-493a-a3b7-4158874c89ca"
CM035054.1	RepeatMasker	DNA/hAT-hAT19	55292354	55292579	460	+	.	ID="HAT-N2_AP";Tend="735";Tstart="476";shortTE="F";uid="6a2640ae-c874-4f2f-af9d-7ffa71a5374a"
CM035054.1	RepeatMasker	DNA/hAT	39330538	39330682	447	+	.	ID="DNA8-17_AP";Tend="919";Tstart="776";shortTE="F";uid="de7221cf-43ab-4479-b029-eac2e263b953"
CM035054.1	RepeatMasker	Unknown	64149207	64150327	8318	+	.	ID="RND-1_FAMILY-69";Tend="1884";Tstart="783";shortTE="F";uid="d6059f8a-16ff-45e3-8ebd-e039f6c8317f"
CM035054.1	RepeatMasker	Retroposon?	24694693	24695227	454	+	.	ID="RND-6_FAMILY-2587";Tend="1339";Tstart="796";shortTE="F";uid="e5447069-6321-4834-af4e-f698e60c72ee"
CM035054.1	RepeatMasker	Retroposon?	60505909	60506089	405	+	.	ID="RND-6_FAMILY-6697";Tend="3200";Tstart="3009";shortTE="F";uid="65926b7c-b33e-4bec-af8c-6601805be8a3"
CM035054.1	RepeatMasker	DNA	9483623	9484354	2150	+	.	ID="DNA4-2_AP";Tend="769";Tstart="5";shortTE="F";uid="ceb2f3fc-24a4-4ec7-b9e1-26bd0fdd1879"
CM035054.1	RepeatMasker	Retroposon?	24795995	24796265	613	+	.	ID="SINE2-2_AP";Tend="270";Tstart="1";shortTE="F";uid="b62a2c2a-e127-429e-a396-d4c6e6802d7e"
CM035054.1	RepeatMasker	DNA/hAT-hAT19	31573321	31573925	1694	+	.	ID="DNA8-66_AP";Tend="578";Tstart="1";shortTE="F";uid="1257f964-61e8-4eae-8167-5589a50480a0"
CM035054.1	RepeatMasker	DNA	5308004	5308510	1361	+	.	ID="DNA4-2_AP";Tend="511";Tstart="1";shortTE="F";uid="00351b75-8246-4b0c-9853-bbc72b55ee15"
CM035054.1	RepeatMasker	Unknown	37102134	37103255	9436	+	.	ID="RND-1_FAMILY-80";Tend="2000";Tstart="880";shortTE="F";uid="a11fc19c-d435-45d5-abc6-20437876c579"
CM035054.1	RepeatMasker	DNA	60118829	60119341	723	+	.	ID="DNA4-2_AP";Tend="769";Tstart="308";shortTE="F";uid="0f35de5c-28c2-4a06-b22d-379ef026050d"
CM035054.1	RepeatMasker	Unknown	36317026	36317261	470	+	.	ID="RND-6_FAMILY-1147";Tend="1453";Tstart="1247";shortTE="F";uid="76a1b09b-2583-4c33-96c6-6ae28d7c021d"
CM035054.1	RepeatMasker	DNA/hAT-Charlie	22796918	22797110	848	+	.	ID="DNA8-34_AP";Tend="194";Tstart="1";shortTE="F";uid="44dde647-bc33-4f91-8ddb-7199de9bf651"
CM035054.1	RepeatMasker	Unknown	6681038	6684798	18977	+	.	ID="RND-5_FAMILY-2235";TEgroup="ctg_4%7CRND-5_FAMILY-2235%7C3";Tend="2994";Tstart="508";shortTE="F";uid="144a2f57-2f0a-4dfb-b37b-431b8561cf8c"
CM035054.1	RepeatMasker	DNA/hAT-hAT19	42042525	42042672	443	+	.	ID="DNA8-78_AP";Tend="624";Tstart="487";shortTE="F";uid="a862d5fb-2993-4c4d-b794-9d91f399bf48"
CM035054.1	RepeatMasker	DNA/Ginger-1	45525148	45526573	4286	+	.	ID="RND-6_FAMILY-6119";TEgroup="ctg_4%7CRND-6_FAMILY-6119%7C107";Tend="2189";Tstart="757";shortTE="F";uid="58fa74d1-54ea-4cd5-83b1-125ce66ccc44"
CM035054.1	RepeatMasker	Unknown	53478610	53478781	1134	+	.	ID="RND-1_FAMILY-19";Tend="1071";Tstart="911";shortTE="F";uid="bd654924-1020-47f8-9837-9ea9a0b84075"
CM035054.1	RepeatMasker	Unknown	31577375	31577485	525	+	.	ID="RND-6_FAMILY-6053";Tend="3298";Tstart="3188";shortTE="F";uid="c6c9b504-5bf6-4846-9274-983216882eba"
CM035054.1	RepeatMasker	DNA/TcMar-m44	6538942	6539187	638	+	.	ID="DNAX-6_AP";Tend="258";Tstart="1";shortTE="F";uid="d327ea7c-82bb-415c-8765-8d48685d8048"
CM035054.1	RepeatMasker	Retroposon?	11173338	11173625	1019	+	.	ID="RND-4_FAMILY-187";Tend="1645";Tstart="1384";shortTE="F";uid="531de3b9-fe99-4409-9d17-230bf4fdbbde"
CM035054.1	RepeatMasker	Unknown	54886058	54890146	552	+	.	ID="RND-6_FAMILY-8842";TEgroup="ctg_4%7CRND-6_FAMILY-8842%7C1";Tend="2221";Tstart="2";shortTE="T";uid="e34ee766-0f65-41f1-b84c-358f7be88958"
CM035054.1	RepeatMasker	LTR/Pao	40759808	40760421	1678	+	.	ID="BEL1-I_AP";Tend="5509";Tstart="4898";shortTE="F";uid="0fd7a33a-e503-4780-9ee0-ed5b81ab5783"
CM035054.1	RepeatMasker	DNA/hAT-Tip100	31945227	31945404	1337	+	.	ID="RND-1_FAMILY-151";Tend="1152";Tstart="984";shortTE="F";uid="bdcf4571-2198-447f-8b57-0d47130c8263"
CM035054.1	RepeatMasker	DNA/hAT-hAT19	8534102	8534266	575	+	.	ID="HAT-N13_AP";Tend="160";Tstart="1";shortTE="F";uid="df406057-3a3f-43e7-b20b-090be508d456"
CM035054.1	RepeatMasker	RC/Helitron	9639419	9639634	819	+	.	ID="RND-1_FAMILY-5";Tend="2738";Tstart="2527";shortTE="F";uid="8acb5568-a3f1-4979-b21a-f5f24f7884b4"
CM035054.1	RepeatMasker	DNA	60896858	60897043	608	+	.	ID="dna4-2_ap";Tend="190";Tstart="1";shortTE="F";uid="693c5282-bd34-4aa5-9b4b-0f454686a835"
CM035054.1	RepeatMasker	DNA/hAT-Tip100	35171367	35171471	510	+	.	ID="DNA8-28_AP";Tend="432";Tstart="330";shortTE="F";uid="bb17309c-8ea6-45d7-905b-75a08e43be7d"
CM035054.1	RepeatMasker	DNA/hAT-Tip100	50301983	50302253	1419	+	.	ID="RND-5_FAMILY-6531";Tend="1268";Tstart="986";shortTE="F";uid="caa7a190-cb7b-478f-b53e-08b6bc05e3d9"
CM035054.1	RepeatMasker	DNA	20855740	20856358	1296	+	.	ID="DNA4-2_AP";Tend="693";Tstart="1";shortTE="F";uid="7ba40351-c07f-4988-a029-b841e11bf4d9"
CM035054.1	RepeatMasker	DNA	46409888	46410246	1351	+	.	ID="ttaa4c_ap";Tend="367";Tstart="16";shortTE="F";uid="c35c9f79-3425-44bf-8e8f-9347e4a02c50"
CM035054.1	RepeatMasker	DNA	12409410	12409621	464	+	.	ID="dna4-1_ap";Tend="337";Tstart="142";shortTE="F";uid="6e99bbd1-cce0-47e1-ba05-f783b86678a4"
CM035054.1	RepeatMasker	DNA/P	30665094	30665270	469	+	.	ID="RND-6_FAMILY-6139";Tend="2077";Tstart="1896";shortTE="F";uid="e6a2e394-75f8-431a-b25b-6a28eae1402a"
CM035054.1	RepeatMasker	Unknown	32815320	32815717	2401	+	.	ID="RND-5_FAMILY-1556";Tend="1385";Tstart="972";shortTE="F";uid="fbb8bc29-b2bd-4186-9634-882cda58dff6"
CM035054.1	RepeatMasker	DNA	2494153	2494316	531	+	.	ID="TTAA18B_AP";Tend="571";Tstart="408";shortTE="F";uid="2ec7d779-2114-4e52-a431-1bcf0b021156"
CM035054.1	RepeatMasker	DNA/hAT	38056923	38057044	461	+	.	ID="RND-5_FAMILY-3783";Tend="1244";Tstart="1121";shortTE="F";uid="a1175bc0-a750-41c8-b3c2-37b9977c2f8a"
CM035054.1	RepeatMasker	Retroposon?	63315057	63315219	1515	+	.	ID="RND-6_FAMILY-2587";Tend="2150";Tstart="1394";shortTE="F";uid="32957db5-7fab-42a6-b906-4f61756378d3"
CM035054.1	RepeatMasker	DNA	42407639	42407910	1748	+	.	ID="RND-6_FAMILY-1788";Tend="1344";Tstart="1063";shortTE="F";uid="6ab28085-36e6-42f1-bf96-77a770b738b5"
CM035054.1	RepeatMasker	Retroposon?	9254710	9255286	1057	+	.	ID="RND-4_FAMILY-187";Tend="1775";Tstart="1186";shortTE="F";uid="cb07ab97-08f9-4d3c-87fc-2bffe89bb0be"
CM035054.1	RepeatMasker	DNA/TcMar-Tigger	60259711	60260074	680	+	.	ID="RND-1_FAMILY-106";Tend="1227";Tstart="878";shortTE="F";uid="785ef2fa-4ae2-457f-ad57-0c19946ef312"
CM035054.1	RepeatMasker	Unknown	39847949	39848105	1289	+	.	ID="RND-1_FAMILY-19";Tend="1072";Tstart="915";shortTE="F";uid="f96ae554-b0cb-4cb3-b43a-8afaa72d6679"
CM035054.1	RepeatMasker	DNA/Kolobok-E	20418196	20418325	560	+	.	ID="KOLOBOKE-2_AP";Tend="1247";Tstart="1119";shortTE="F";uid="581457f5-b8fc-4320-8bb3-3d53f8364d94"
CM035054.1	RepeatMasker	RC/Helitron	11806128	11806577	871	+	.	ID="RND-5_FAMILY-1025";Tend="1522";Tstart="1075";shortTE="F";uid="4d798bf9-f06e-4ae7-8c02-293b2c3163cd"
CM035054.1	RepeatMasker	Unknown	27110217	27110469	1534	+	.	ID="RND-6_FAMILY-12864";Tend="1344";Tstart="1090";shortTE="F";uid="e1fd1752-eb13-444c-a834-0843bf7ea693"
CM035054.1	RepeatMasker	DNA/Ginger-1	36661215	36661436	420	+	.	ID="GINGER1-1_AP";Tend="5197";Tstart="4961";shortTE="F";uid="f155919c-642a-40d7-bc6e-28696b3a3ae9"
CM035054.1	RepeatMasker	LTR/Gypsy	58791747	58792332	5225	+	.	ID="RND-6_FAMILY-9625";Tend="1195";Tstart="610";shortTE="F";uid="51c8b792-84be-47fe-bb2a-56448434b93b"
CM035054.1	RepeatMasker	DNA	51959817	51960323	3403	+	.	ID="RND-5_FAMILY-3114";Tend="1496";Tstart="963";shortTE="F";uid="2920011b-f141-409c-8d5b-0e1306c10515"
CM035054.1	RepeatMasker	LTR	37080908	37085049	28443	+	.	ID="RND-6_FAMILY-6577";Tend="3994";Tstart="73";shortTE="F";uid="4559d93d-d0f1-46b1-9309-ae1d76f87ed2"
CM035054.1	RepeatMasker	Retroposon?	42336235	42336617	539	+	.	ID="RND-4_FAMILY-187";Tend="1639";Tstart="1256";shortTE="F";uid="29dd2969-98fd-4c1e-8973-77f6be13a968"
CM035054.1	RepeatMasker	Unknown	10357293	10357489	688	+	.	ID="RND-1_FAMILY-138";Tend="1610";Tstart="1423";shortTE="F";uid="fd0613a3-41f4-462f-94e3-5fd64c292772"
CM035054.1	RepeatMasker	Retroposon?	38158962	38159324	510	+	.	ID="RND-6_FAMILY-2587";Tend="1133";Tstart="755";shortTE="F";uid="7183777e-2542-4220-9fed-0a03eea90e33"
CM035054.1	RepeatMasker	DNA/Kolobok-E	29352967	29353216	534	+	.	ID="KOLOBOKE-2_AP";Tend="1378";Tstart="1118";shortTE="F";uid="4a5759f6-8b7b-4826-b6f7-9e97b1abc846"
CM035054.1	RepeatMasker	Retroposon?	11936477	11936625	463	+	.	ID="RND-5_FAMILY-1125";Tend="1186";Tstart="1086";shortTE="F";uid="a47b1e96-269c-49d2-9842-9a75225234c6"
CM035054.1	RepeatMasker	DNA/MULE-MuDR	27964865	27965715	1113	+	.	ID="RND-6_FAMILY-8524";Tend="1823";Tstart="1092";shortTE="F";uid="b41823ac-cf1c-4070-bdac-c11b10dbd586"
CM035054.1	RepeatMasker	DNA	29853945	29854143	425	+	.	ID="dna4-2_ap";Tend="191";Tstart="2";shortTE="F";uid="ab2e9873-0d00-454a-8c32-cb703db145f4"
CM035054.1	RepeatMasker	DNA/TcMar-m44?	25774905	25775094	695	+	.	ID="DNA4-9B_AP";Tend="183";Tstart="3";shortTE="F";uid="246125e7-6b58-41db-943e-47c89bd2cec3"
CM035054.1	RepeatMasker	DNA/hAT-Charlie	37519598	37520224	522	+	.	ID="HAT-33_LMI";TEgroup="ctg_4%7CHAT-33_LMI%7C1";Tend="2279";Tstart="490";shortTE="F";uid="ac5dd424-6b20-44e9-b8ca-948a1e8818fb"
CM035054.1	RepeatMasker	DNA/TcMar-Mariner	32814787	32815140	2390	+	.	ID="MARINER-N5_SIN";Tend="857";Tstart="505";shortTE="F";uid="ebb89b3f-0282-498f-bb5d-02c0ab3d1099"
CM035054.1	RepeatMasker	DNA/hAT-Charlie	2471506	2471648	489	+	.	ID="DNA8-51_AP";Tend="126";Tstart="1";shortTE="F";uid="44d750f1-f674-431a-bce7-4f22cf114a65"
CM035054.1	RepeatMasker	Retroposon?	25218618	25220571	10311	+	.	ID="RND-6_FAMILY-1728";Tend="2316";Tstart="284";shortTE="F";uid="f5b7cb6f-896e-49a9-a3ea-814bb94c92c0"
CM035054.1	RepeatMasker	DNA	78595	79484	6538	+	.	ID="RND-6_FAMILY-4060";Tend="2351";Tstart="1503";shortTE="F";uid="80a024ee-5e0b-4a68-a0ee-a9d93199aa95"
CM035054.1	RepeatMasker	DNA/Ginger-1	39804934	39805098	725	+	.	ID="RND-5_FAMILY-2261";Tend="734";Tstart="587";shortTE="F";uid="bba03095-4b0a-48cd-8ab7-8f888d79bf70"
CM035054.1	RepeatMasker	DNA	24833980	24834173	459	+	.	ID="dna4-2_ap";Tend="201";Tstart="27";shortTE="F";uid="405c4e0b-58a5-4db6-93f8-f4156294e483"
CM035054.1	RepeatMasker	DNA/Ginger-1	58012590	58012877	1634	+	.	ID="RND-6_FAMILY-6119";Tend="1742";Tstart="1468";shortTE="F";uid="2d24ac92-ea58-44fb-af0a-e60d888bb0af"
CM035054.1	RepeatMasker	DNA	20541673	20541788	445	+	.	ID="DNA-TTAA-1_AP";Tend="132";Tstart="19";shortTE="F";uid="764fdf2e-eec3-44d2-8813-2e8845da4336"
CM035054.1	RepeatMasker	Unknown	64146139	64146788	3294	+	.	ID="RND-1_FAMILY-81";Tend="1637";Tstart="910";shortTE="F";uid="b1bcd5f0-b78e-469a-a893-1671318044e8"
CM035054.1	RepeatMasker	DNA/TcMar-Pogo	60858653	60859127	869	+	.	ID="RND-6_FAMILY-5371";Tend="1472";Tstart="949";shortTE="F";uid="6e9d9925-a1af-4a4b-adbd-f84382a5965e"
CM035054.1	RepeatMasker	DNA/TcMar-Tc1	56035722	56036049	436	+	.	ID="RND-5_FAMILY-1310";TEgroup="ctg_4%7CRND-5_FAMILY-1310%7C4";Tend="731";Tstart="292";shortTE="F";uid="450f35a9-b620-488f-bab6-4570b610f2d5"
CM035054.1	RepeatMasker	DNA	50684386	50684638	732	+	.	ID="TTAA4B_AP";Tend="248";Tstart="1";shortTE="F";uid="0904d7e9-fc38-4d0a-b93c-6c7fb355d2f1"
CM035054.1	RepeatMasker	DNA/Merlin	14079142	14079266	401	+	.	ID="HALYOMORPHA_HALYS-5_FAMILY-9382";Tend="877";Tstart="755";shortTE="F";uid="4e221bea-ebae-492e-930c-ed3ff99ddac3"
CM035054.1	RepeatMasker	DNA/Kolobok-E	46659775	46660003	438	+	.	ID="KOLOBOKE-2_AP";Tend="1364";Tstart="1123";shortTE="F";uid="a791c7c6-1060-4080-a398-08bf241cd140"
CM035054.1	RepeatMasker	Retroposon?	11927118	11927223	409	+	.	ID="RND-4_FAMILY-187";Tend="1124";Tstart="1020";shortTE="F";uid="8f7c7915-76d6-48f4-954e-df85b7e4ce3c"
CM035054.1	RepeatMasker	DNA	49940260	49940899	743	+	.	ID="DNA4-2_AP";TEgroup="ctg_4%7CDNA4-2_AP%7C8";Tend="747";Tstart="6";shortTE="F";uid="3af35c16-be8b-4dde-b0f8-15f95baa4ff3"
CM035054.1	RepeatMasker	DNA/Ginger-1	18724981	18726025	4545	+	.	ID="RND-6_FAMILY-6119";Tend="2233";Tstart="1112";shortTE="F";uid="8aecc5fd-f7b0-4525-8aef-2f3c96a81599"
CM035054.1	RepeatMasker	DNA/hAT-Charlie	37974674	37975022	2366	+	.	ID="RND-5_FAMILY-717";Tend="1292";Tstart="964";shortTE="F";uid="45cd33e6-bb69-4355-9c70-8f2d199068bf"
CM035054.1	RepeatMasker	Unknown	52650217	52650501	618	+	.	ID="RND-6_FAMILY-28406";Tend="1233";Tstart="896";shortTE="F";uid="d12ef21a-5e17-4981-8b73-b2a196be5a4e"
CM035054.1	RepeatMasker	DNA/Ginger-1	62622658	62622836	400	+	.	ID="GINGER1-1_AP";Tend="5190";Tstart="5002";shortTE="F";uid="8adc6bf5-8ecd-4d11-8a29-5bab1523ad27"
CM035054.1	RepeatMasker	DNA/Kolobok-E	58805483	58805861	589	+	.	ID="KOLOBOKE-2_AP";TEgroup="ctg_4%7CKOLOBOKE-2_AP%7C2";Tend="4736";Tstart="4165";shortTE="F";uid="78986fca-c6b9-4de1-b87c-b1ae5a92bbba"
CM035054.1	RepeatMasker	DNA	26285645	26286063	1799	+	.	ID="TTAA7_AP";Tend="433";Tstart="21";shortTE="F";uid="c95045bb-e361-430d-a6a8-420ddd8ec6f6"
CM035054.1	RepeatMasker	Retroposon?	24709678	24710889	1919	+	.	ID="RND-4_FAMILY-187";Tend="1646";Tstart="81";shortTE="F";uid="f0b65be5-1f2c-467e-9b26-26a174841902"
CM035054.1	RepeatMasker	DNA/hAT-hAT19	57617314	57618018	5009	+	.	ID="RND-6_FAMILY-1197";Tend="1652";Tstart="978";shortTE="F";uid="88be1b94-f23a-40e3-a7f4-1688805d4dd1"
CM035054.1	RepeatMasker	DNA/PIF-Harbinger	16347074	16347322	892	+	.	ID="RND-6_FAMILY-3751";Tend="1103";Tstart="858";shortTE="F";uid="10d7569c-f91d-4bac-9651-3fedabdee0a3"
CM035054.1	RepeatMasker	DNA	59759229	59759502	596	+	.	ID="DNA4-2_AP";Tend="737";Tstart="475";shortTE="F";uid="f1a9b22b-c310-47f3-a28a-d38ab89bee66"
CM035054.1	RepeatMasker	RC/Helitron	9458870	9459386	4344	+	.	ID="RND-5_FAMILY-4044";Tend="1374";Tstart="866";shortTE="F";uid="bc1a9e2c-6ac6-4457-a53c-2922664b9089"
CM035054.1	RepeatMasker	DNA	2702945	2703773	2543	+	.	ID="RND-1_FAMILY-54";Tend="1770";Tstart="919";shortTE="F";uid="c56fefda-5d42-4c64-91f6-fc3a2bdd326e"
CM035054.1	RepeatMasker	DNA/MULE-MuDR	39175113	39175563	628	+	.	ID="MUDR2X_AP";TEgroup="ctg_4%7CMUDR2X_AP%7C4";Tend="1903";Tstart="1060";shortTE="F";uid="8bedcb53-896f-4490-a12a-abe0d2f5bf9e"
CM035054.1	RepeatMasker	DNA/Ginger-1	37998927	37999084	966	+	.	ID="RND-1_FAMILY-20";Tend="4371";Tstart="4185";shortTE="F";uid="d1120232-92e1-4552-977f-cd38daaa4edb"
CM035054.1	RepeatMasker	DNA/hAT	37528495	37528943	655	+	.	ID="RND-5_FAMILY-2338";Tend="6739";Tstart="6284";shortTE="F";uid="4330b807-96aa-4215-8a1e-0e78eed6861e"
CM035054.1	RepeatMasker	Unknown	46816455	46816804	722	+	.	ID="RND-5_FAMILY-667";Tend="1888";Tstart="1488";shortTE="F";uid="1dbb9965-933f-497d-8c46-800ce3d3d946"
CM035054.1	RepeatMasker	DNA/hAT-hAT19	60082764	60082972	681	+	.	ID="HAT-N15_AP";Tend="221";Tstart="1";shortTE="F";uid="adfd9e07-d5a1-4f5d-a698-b567660e3a67"
CM035054.1	RepeatMasker	DNA/TcMar-m44?	56995808	56995977	484	+	.	ID="dnax-4_ap";Tend="172";Tstart="2";shortTE="F";uid="a8b24373-fca9-4a96-8eb3-b59328cfcf75"
CM035054.1	RepeatMasker	DNA/Ginger-1	55285845	55286072	788	+	.	ID="RND-6_FAMILY-6119";Tend="2349";Tstart="2153";shortTE="F";uid="d835ba58-e20d-4223-a7ff-7e245e5152e1"
CM035054.1	RepeatMasker	DNA/Kolobok-E	2893322	2893805	3235	+	.	ID="RND-1_FAMILY-47";Tend="1387";Tstart="915";shortTE="F";uid="ef86cb6a-ae02-4edb-817e-87cb2e0b18d1"
CM035054.1	RepeatMasker	DNA	33571646	33571835	563	+	.	ID="TTAA2C_AP";Tend="419";Tstart="228";shortTE="F";uid="88d54587-9af1-4aa2-9db0-190e482878f0"
CM035054.1	RepeatMasker	DNA	23599438	23599819	815	+	.	ID="dna4-2_ap";TEgroup="ctg_4%7Cdna4-2_ap%7C3";Tend="769";Tstart="5";shortTE="F";uid="14b329a4-a90b-49c6-aa3e-5181c8158cd0"
CM035054.1	RepeatMasker	DNA/hAT-Charlie	32614771	32614981	970	+	.	ID="RND-5_FAMILY-1464";Tend="1143";Tstart="961";shortTE="F";uid="af0e206f-32c2-495d-a644-14f98d3cb53e"
CM035054.1	RepeatMasker	DNA	23797114	23797309	692	+	.	ID="TTAA11_AP";Tend="374";Tstart="185";shortTE="F";uid="f97f84b0-50cf-4860-83c6-98f24ccfe2c8"
CM035054.1	RepeatMasker	DNA/hAT-Charlie	784532	784682	442	+	.	ID="HAT-33_LMI";Tend="1700";Tstart="1552";shortTE="F";uid="5a7dd307-db76-472c-ae6b-413597e4a0ed"
CM035054.1	RepeatMasker	DNA	63015089	63015541	2438	+	.	ID="TTAA5_AP";Tend="442";Tstart="1";shortTE="F";uid="550596f1-8d9c-4239-b602-eda131e3cb61"
CM035054.1	RepeatMasker	Unknown	17839279	17839689	1654	+	.	ID="RND-5_FAMILY-892";Tend="457";Tstart="1";shortTE="F";uid="07186f28-e2d6-4816-973b-470107b189d4"
CM035054.1	RepeatMasker	Unknown	11658	12001	2803	+	.	ID="RND-1_FAMILY-81";Tend="1644";Tstart="1302";shortTE="F";uid="129fc5d2-d48e-49ed-8bd6-6fd2edcd3fbc"
CM035054.1	RepeatMasker	DNA/Maverick	57790761	57790864	405	+	.	ID="POLINTON-1_ACE";Tend="6672";Tstart="6566";shortTE="F";uid="c8a4f4ed-e27c-4a95-b232-8dd86d4d1d2c"
CM035054.1	RepeatMasker	DNA/hAT-Tip100	44161857	44162063	511	+	.	ID="RND-1_FAMILY-198";Tend="2087";Tstart="1872";shortTE="F";uid="489c16c1-15f4-41f7-a9f5-b81e622e86f9"
CM035054.1	RepeatMasker	DNA/hAT-Tip100	64219523	64220825	4408	+	.	ID="rnd-6_family-11036";Tend="1987";Tstart="547";shortTE="F";uid="5e5c47f8-7994-429f-93e2-502dde5526fe"
CM035054.1	RepeatMasker	DNA	23740741	23741197	709	+	.	ID="DNA4-3_AP";Tend="634";Tstart="155";shortTE="F";uid="2195b78e-6d77-4a77-bb1a-7b9f52685455"
CM035054.1	RepeatMasker	Retroposon?	40935483	40935768	582	+	.	ID="RND-4_FAMILY-187";Tend="1639";Tstart="1374";shortTE="F";uid="e452bcb6-c460-41f4-8238-9406228de208"
CM035054.1	RepeatMasker	LTR/Gypsy	522669	527892	43670	+	.	ID="RND-5_FAMILY-1196";Tend="5540";Tstart="284";shortTE="F";uid="92dbd275-ac98-4d49-a685-7421126431c7"
CM035054.1	RepeatMasker	Retroposon?	16984471	16985295	713	+	.	ID="RND-4_FAMILY-187";Tend="1639";Tstart="611";shortTE="F";uid="7a1ec3bd-9009-409d-a69f-3bb26cfd3de1"
CM035054.1	RepeatMasker	DNA/hAT-hAT19	64770308	64770782	652	+	.	ID="HAT-1_LHU";Tend="1119";Tstart="635";shortTE="F";uid="771a0245-ec98-4838-bcdd-cd2ccc54cc84"
CM035054.1	RepeatMasker	LINE/RTE-BovB	58063927	58064162	457	+	.	ID="RTE-40_LMI";Tend="985";Tstart="760";shortTE="F";uid="954c2bd3-8ab8-4927-8765-fd8bd2036b91"
CM035054.1	RepeatMasker	DNA/PIF-Harbinger	727171	727864	2440	+	.	ID="HARB-1_AP";Tend="691";Tstart="1";shortTE="F";uid="5b434080-e233-4367-a6d6-8efee8b03845"
CM035054.1	RepeatMasker	DNA	48803878	48804209	1079	+	.	ID="ttaa26_ap";Tend="578";Tstart="243";shortTE="F";uid="ac643b9c-451c-4359-accf-00306e165d79"
CM035054.1	RepeatMasker	Retroposon?	19365023	19365381	2052	+	.	ID="RND-6_FAMILY-6697";Tend="3379";Tstart="3010";shortTE="F";uid="2c9a2b8d-fc66-4b2b-a058-18b2839cfae4"
CM035054.1	RepeatMasker	DNA	36311998	36312182	600	+	.	ID="DNA4-3_AP";Tend="339";Tstart="145";shortTE="F";uid="c75aca7f-c8bd-42e0-b3f4-d725d6d4cc72"
CM035054.1	RepeatMasker	DNA/hAT-hAT19	55118189	55118298	502	+	.	ID="RND-5_FAMILY-1295";Tend="1536";Tstart="1449";shortTE="F";uid="dfdde517-89b1-4a98-a702-07aea8e71116"
CM035054.1	RepeatMasker	DNA/Kolobok-E	59109215	59111560	2368	+	.	ID="koloboke-4_ap";Tend="7631";Tstart="5149";shortTE="F";uid="31035928-c92d-4962-9d05-bbc3e54e2228"
CM035054.1	RepeatMasker	DNA/Kolobok-T2	30763827	30763937	406	+	.	ID="REP-4_PBA";Tend="656";Tstart="545";shortTE="F";uid="4671294e-cb5c-471a-a980-71601c900e96"
CM035054.1	RepeatMasker	Unknown	24050448	24050679	673	+	.	ID="RND-6_FAMILY-2597";Tend="1172";Tstart="898";shortTE="F";uid="aa7dd3c8-44ac-4c87-af72-b590d52ea615"
CM035054.1	RepeatMasker	Retroposon?	22008192	22008495	1228	+	.	ID="RND-6_FAMILY-8832";Tend="1826";Tstart="1505";shortTE="F";uid="96d93b1f-506a-429d-a864-ed8ee65942b9"
CM035054.1	RepeatMasker	DNA/TcMar-m44	32014	33002	2340	+	.	ID="MARINER-2_AP";Tend="1656";Tstart="671";shortTE="F";uid="1738b106-8ba7-45e3-b97c-e103abbbb3c8"
CM035054.1	RepeatMasker	DNA/hAT-hAT19	34010053	34010222	558	+	.	ID="RND-6_FAMILY-12223";Tend="1498";Tstart="1329";shortTE="F";uid="db6e144d-7e01-468e-aa45-e5e4e3cd09f4"
CM035054.1	RepeatMasker	DNA/TcMar-Tc1	26103006	26103532	2130	+	.	ID="RND-5_FAMILY-1310";TEgroup="ctg_4%7CRND-5_FAMILY-1310%7C2";Tend="1016";Tstart="297";shortTE="F";uid="22a515d2-418f-4e08-97ae-10e69f710d72"
CM035054.1	RepeatMasker	RC/Helitron	48684516	48684652	724	+	.	ID="RND-5_FAMILY-9493";Tend="954";Tstart="812";shortTE="F";uid="163e4e83-80ae-4aa0-aa96-a9e7a71743e4"
CM035054.1	RepeatMasker	DNA/MULE-MuDR	21403787	21403956	472	+	.	ID="RND-6_FAMILY-2255";Tend="1505";Tstart="1308";shortTE="F";uid="bff3eabf-12c4-4bd5-9004-8a2806c3558a"
CM035054.1	RepeatMasker	Unknown	2439606	2439746	489	+	.	ID="RND-5_FAMILY-947";Tend="1236";Tstart="1094";shortTE="F";uid="72ddcf63-71bf-4134-9283-af6da67f3440"
CM035054.1	RepeatMasker	DNA/hAT-hAT19	29740817	29740935	431	+	.	ID="DNA8-80_AP";Tend="812";Tstart="694";shortTE="F";uid="4d1245bf-388f-49b5-94dc-9666052ae212"
CM035054.1	RepeatMasker	LTR/Copia	63742183	63742871	659	+	.	ID="COPIA-14_LH-I";Tend="9666";Tstart="8978";shortTE="F";uid="25196d1b-3dcb-4785-bcb5-24389b76bcf6"
CM035054.1	RepeatMasker	DNA/Ginger-2	53583927	53584650	1668	+	.	ID="GINGER2-1_LMI";Tend="2902";Tstart="2176";shortTE="F";uid="93ffd824-768a-4276-98fa-1e7787200963"
CM035054.1	RepeatMasker	DNA/Maverick	63912974	63914164	2430	+	.	ID="RND-6_FAMILY-1361";Tend="4810";Tstart="3624";shortTE="F";uid="c9112dad-87be-4f3a-b96e-4dcecdb65553"
CM035054.1	RepeatMasker	DNA/hAT-hAT19	31753263	31753502	872	+	.	ID="DNA8-95_AP";Tend="222";Tstart="1";shortTE="F";uid="e3ef012a-192f-4d15-9198-fb95a38f9659"
CM035054.1	RepeatMasker	Unknown	27130697	27130980	1646	+	.	ID="RND-1_FAMILY-115";Tend="1138";Tstart="863";shortTE="F";uid="7d7d87a2-42f8-4638-9ef7-5877c6ce9337"
CM035054.1	RepeatMasker	DNA/hAT-Tip100	62461830	62461997	458	+	.	ID="RND-5_FAMILY-2866";Tend="1061";Tstart="899";shortTE="F";uid="54d0d4c8-b6c1-4d74-90c2-045e4cda7682"
CM035054.1	RepeatMasker	DNA/hAT-Tip100	57390687	57391515	1407	+	.	ID="rnd-1_family-198";Tend="1285";Tstart="705";shortTE="F";uid="a0e9a06a-344b-47c4-afe2-1f45de25e9af"
CM035054.1	RepeatMasker	DNA/MULE-NOF	59440995	59443035	15639	+	.	ID="RND-6_FAMILY-5519";Tend="2191";Tstart="140";shortTE="F";uid="2e8eef08-d01e-4df0-8cac-a95d9644b0ef"
CM035054.1	RepeatMasker	Unknown	18306434	18306813	764	+	.	ID="RND-1_FAMILY-11";Tend="1156";Tstart="833";shortTE="F";uid="3623b9e9-e2a3-4a91-b84a-af8b7d1ae79e"
CM035054.1	RepeatMasker	Retroposon?	17153236	17154196	6305	+	.	ID="RND-6_FAMILY-1728";Tend="1895";Tstart="299";shortTE="F";uid="d734d16b-51d1-41b1-8645-3a0e9fd5c230"
CM035054.1	RepeatMasker	DNA/hAT-Tip100	22101985	22102771	1237	+	.	ID="RND-1_FAMILY-198";TEgroup="ctg_4%7CRND-1_FAMILY-198%7C14";Tend="1866";Tstart="723";shortTE="F";uid="e13e4af6-d035-4700-b631-1bee282a2a42"
CM035054.1	RepeatMasker	DNA/P	17148712	17149437	700	+	.	ID="P-1_AP";Tend="2059";Tstart="1334";shortTE="F";uid="88a7a492-408a-401c-a2c2-e509ede2b4cd"
CM035054.1	RepeatMasker	DNA	36288525	36288896	919	+	.	ID="DNA4-2_AP";Tend="752";Tstart="376";shortTE="F";uid="1269ec00-c01f-4bee-80ff-6082b03a2d77"
CM035054.1	RepeatMasker	Retroposon?	46528575	46528846	870	+	.	ID="RND-4_FAMILY-187";Tend="1640";Tstart="1385";shortTE="F";uid="dbff1f56-d7bd-4dc4-b8b9-fe853a0a4ec2"
CM035054.1	RepeatMasker	LTR/Gypsy	64228831	64229301	3868	+	.	ID="RND-1_FAMILY-186";Tend="1205";Tstart="734";shortTE="F";uid="6075a07d-fb83-45a9-b7c0-6b266810641f"
CM035054.1	RepeatMasker	DNA	61738683	61739314	4935	+	.	ID="RND-6_FAMILY-4505";Tend="1541";Tstart="897";shortTE="F";uid="a56cbe27-2d9b-4467-93e3-2d4263e4629f"
CM035054.1	RepeatMasker	DNA/hAT-Tip100	57097527	57097875	434	+	.	ID="DNA8-87_AP";Tend="594";Tstart="238";shortTE="F";uid="392281b5-c36a-4ea1-93d6-b287f40baac5"
CM035054.1	RepeatMasker	Unknown	39849340	39849635	1171	+	.	ID="RND-5_FAMILY-2290";Tend="1278";Tstart="938";shortTE="F";uid="343a8823-4565-45e2-8b3d-e4439bfe1412"
CM035054.1	RepeatMasker	DNA	62048731	62048918	457	+	.	ID="ttaa2c_ap";Tend="406";Tstart="227";shortTE="F";uid="122742be-db99-4aa6-9847-b0888776a981"
CM035054.1	RepeatMasker	DNA	35710793	35711103	558	+	.	ID="DNA4-2_AP";Tend="764";Tstart="425";shortTE="F";uid="683ca50e-8ee2-4140-9d5a-62a5b3c74287"
CM035054.1	RepeatMasker	DNA	13533084	13533519	1905	+	.	ID="RND-6_FAMILY-4504";Tend="2315";Tstart="1947";shortTE="F";uid="c157c083-9f57-4d4b-b826-899f1a177609"
CM035054.1	RepeatMasker	DNA/Ginger-1	12734956	12735448	1749	+	.	ID="RND-6_FAMILY-6119";TEgroup="ctg_4%7CRND-6_FAMILY-6119%7C37";Tend="1597";Tstart="832";shortTE="F";uid="c5b5838f-3de0-456d-8830-fb5fd0e03b7d"
CM035054.1	RepeatMasker	RC/Helitron	64558500	64559216	6087	+	.	ID="RND-6_FAMILY-1190";Tend="2884";Tstart="2166";shortTE="F";uid="345f59ba-3a42-4c6b-9347-1447cdddeab5"
CM035054.1	RepeatMasker	LTR/Gypsy	8824889	8825475	5165	+	.	ID="RND-6_FAMILY-9625";Tend="1195";Tstart="610";shortTE="F";uid="436ac917-3af2-478b-a40d-d8a324826b9a"
CM035054.1	RepeatMasker	DNA/hAT	62867049	62867480	647	+	.	ID="DNA8-105_AP";TEgroup="ctg_4%7CDNA8-105_AP%7C29";Tend="650";Tstart="84";shortTE="F";uid="665de27d-ec05-402f-8210-e206c5bb84a5"
CM035054.1	RepeatMasker	Retroposon?	15621207	15621570	459	+	.	ID="RND-4_FAMILY-187";Tend="1393";Tstart="1072";shortTE="F";uid="dc4e693e-1cf0-4958-bf54-8113b744fe32"
CM035054.1	RepeatMasker	Retroposon?	58262207	58262565	4293	+	.	ID="RND-6_FAMILY-1728";Tend="2316";Tstart="1166";shortTE="F";uid="89c9452a-58d0-46a4-a30d-13d0dc346009"
CM035054.1	RepeatMasker	DNA	11533504	11533900	788	+	.	ID="RND-1_FAMILY-120";TEgroup="ctg_4%7CRND-1_FAMILY-120%7C2";Tend="1863";Tstart="944";shortTE="F";uid="0a88ef7a-334e-4731-951d-6a4190765edd"
CM035054.1	RepeatMasker	DNA/Ginger-1	7070858	7071360	1861	+	.	ID="rnd-6_family-6119";Tend="1602";Tstart="1011";shortTE="F";uid="279734df-cfdd-4962-801a-fd9d4d5d9339"
CM035054.1	RepeatMasker	Unknown	44157246	44161513	2577	+	.	ID="RND-6_FAMILY-9114";Tend="3737";Tstart="13";shortTE="F";uid="c586aef4-eecc-4496-b0ab-6290d15976bd"
CM035054.1	RepeatMasker	Retroposon?	10406827	10407101	526	+	.	ID="RND-4_FAMILY-187";Tend="1587";Tstart="1357";shortTE="F";uid="e632ec22-9503-41c2-b16f-0eb192feafc5"
CM035054.1	RepeatMasker	Retroposon?	37037566	37037915	509	+	.	ID="RND-6_FAMILY-1728";Tend="2017";Tstart="1778";shortTE="F";uid="57e87668-e6ee-404f-84cd-b5c50fccd97b"
CM035054.1	RepeatMasker	DNA	41602462	41602638	916	+	.	ID="DNA2-3_AP";Tend="196";Tstart="7";shortTE="F";uid="b74349c3-98ac-4710-9886-679e451ab0b4"
CM035054.1	RepeatMasker	LTR/Gypsy	16401582	16402051	3730	+	.	ID="RND-1_FAMILY-186";Tend="1205";Tstart="737";shortTE="F";uid="0fd35233-f0b4-4be9-995d-4e663d163591"
CM035054.1	RepeatMasker	DNA/hAT	22636300	22636454	566	+	.	ID="DNA8-105_AP";Tend="650";Tstart="499";shortTE="F";uid="7813ef4e-96ca-4315-b577-2addd58483ab"
CM035054.1	RepeatMasker	DNA	32574783	32574936	411	+	.	ID="dna4-2b_ap";Tend="773";Tstart="622";shortTE="F";uid="d8aa86e6-a117-4392-8e69-97bc06024cfb"
CM035054.1	RepeatMasker	Retroposon?	51494618	51494963	2101	+	.	ID="RND-6_FAMILY-6697";Tend="3379";Tstart="3026";shortTE="F";uid="fcd4a34a-a4db-45eb-a312-fb4690490aa1"
CM035054.1	RepeatMasker	DNA	17605606	17605720	483	+	.	ID="DNA-TTAA-1_AP";Tend="406";Tstart="287";shortTE="F";uid="1130d388-7d8f-47b9-9e8f-c16472df6ac7"
CM035054.1	RepeatMasker	Retroposon?	15705945	15706573	457	+	.	ID="RND-6_FAMILY-2587";Tend="1436";Tstart="756";shortTE="F";uid="aaeea0ce-df19-4841-a360-a8b80969bd60"
CM035054.1	RepeatMasker	DNA/Ginger-1	49197488	49197724	809	+	.	ID="RND-6_FAMILY-6119";Tend="876";Tstart="615";shortTE="F";uid="e84e27aa-5969-40b6-9a4d-71b881c94c37"
CM035054.1	RepeatMasker	Retroposon?	58197593	58198065	2302	+	.	ID="RND-6_FAMILY-2587";Tend="1517";Tstart="974";shortTE="F";uid="23639fb7-bd31-476c-b6f9-c39436ce0b02"
CM035054.1	RepeatMasker	DNA/Ginger-1	31489395	31489751	1310	+	.	ID="RND-6_FAMILY-3471";Tend="2832";Tstart="2235";shortTE="F";uid="4568e23b-728e-4db2-95af-13c8f92f7688"
CM035054.1	RepeatMasker	DNA/Ginger-1	1903111	1903637	2683	+	.	ID="RND-6_FAMILY-6119";Tend="1591";Tstart="1053";shortTE="F";uid="c6de2d51-657f-4ebb-b7f2-0541badb124d"
CM035054.1	RepeatMasker	Unknown	36952290	36952445	844	+	.	ID="RND-1_FAMILY-107";Tend="1483";Tstart="1328";shortTE="F";uid="e86dd378-160d-4f14-8049-2629df391d2f"
CM035054.1	RepeatMasker	DNA/hAT-Charlie	63873582	63874326	416	+	.	ID="HAT-3_RPR";Tend="1719";Tstart="970";shortTE="F";uid="754fcd6c-dee5-405f-b05c-3680e9f2d50b"
CM035054.1	RepeatMasker	DNA/Kolobok-E	37025319	37025807	3368	+	.	ID="RND-1_FAMILY-47";Tend="1370";Tstart="895";shortTE="F";uid="30eff4f0-a3a2-40b8-833a-99fa1730dadb"
CM035054.1	RepeatMasker	DNA	31313689	31314439	1582	+	.	ID="DNA4-2_AP";Tend="769";Tstart="1";shortTE="F";uid="5e0b8dd0-4add-417e-9019-8ea71c8cbdb3"
CM035054.1	RepeatMasker	Retroposon?	45988328	45988689	507	+	.	ID="SINE2-1_AP";Tend="543";Tstart="150";shortTE="F";uid="1002ea8d-4150-47be-ad14-676fb3209be4"
CM035054.1	RepeatMasker	LTR/Gypsy	58152728	58153218	4274	+	.	ID="RND-5_FAMILY-1196";Tend="5857";Tstart="5367";shortTE="F";uid="de8c23f7-0057-4d81-82f8-fc5f503983e4"
CM035054.1	RepeatMasker	Retroposon?	62518168	62518682	2385	+	.	ID="RND-6_FAMILY-2587";Tend="1157";Tstart="201";shortTE="F";uid="368b4e21-ef82-401c-9235-3f10333fea43"
CM035054.1	RepeatMasker	DNA	64751375	64754121	20373	+	.	ID="rnd-1_family-33";Tend="4501";Tstart="15";shortTE="F";uid="026a6e6f-4679-4a5b-b2d4-512e62e0cc75"
CM035054.1	RepeatMasker	DNA/Ginger-1	16701518	16701676	465	+	.	ID="RND-6_FAMILY-6119";Tend="883";Tstart="724";shortTE="F";uid="a94be34a-fee2-42be-8439-ba4587a323d2"
CM035054.1	RepeatMasker	DNA/Maverick	37457371	37458015	427	+	.	ID="RND-5_FAMILY-3369";TEgroup="ctg_4%7CRND-5_FAMILY-3369%7C4";Tend="3876";Tstart="1547";shortTE="T";uid="09440019-32ff-42be-9ba4-f64545fab582"
CM035054.1	RepeatMasker	DNA/Maverick	58776293	58778881	13963	+	.	ID="RND-5_FAMILY-3369";Tend="3917";Tstart="1289";shortTE="F";uid="66465b94-09e9-45fa-978a-3eff050553ed"
CM035054.1	RepeatMasker	DNA/Ginger-1	53302133	53302248	748	+	.	ID="RND-1_FAMILY-20";Tend="570";Tstart="458";shortTE="F";uid="60543d4b-bbb1-434d-9f28-4f941cc6aeae"
CM035054.1	RepeatMasker	Retroposon?	31772943	31773116	1113	+	.	ID="RND-6_FAMILY-6697";Tend="3329";Tstart="3152";shortTE="F";uid="98a0db28-1081-4fa6-abac-5179832c0685"
CM035054.1	RepeatMasker	RC/Helitron	21746267	21746469	880	+	.	ID="RND-6_FAMILY-4353";Tend="1152";Tstart="958";shortTE="F";uid="eeef44d2-45e4-4977-9272-3ba892a02fc3"
CM035054.1	RepeatMasker	DNA	2094352	2094608	784	+	.	ID="RND-1_FAMILY-54";Tend="1175";Tstart="922";shortTE="F";uid="d25f9091-7d57-48b9-a113-56cfd06424f9"
CM035054.1	RepeatMasker	DNA/Kolobok-E	22103840	22104013	896	+	.	ID="KOLOBOKE-3_AP";Tend="173";Tstart="4";shortTE="F";uid="96276ad7-ad90-43b2-951e-288f8788e7e0"
CM035054.1	RepeatMasker	LINE/I	39333679	39335202	1162	+	.	ID="VINGI-1_BTA";Tend="1678";Tstart="163";shortTE="F";uid="9f46b19a-94d4-4d08-bdb5-eafac57b398c"
CM035054.1	RepeatMasker	DNA	17718497	17718617	517	+	.	ID="RND-6_FAMILY-5737";Tend="1012";Tstart="898";shortTE="F";uid="3bfb59f8-5510-42aa-8fa1-0b7c3e7bb61a"
CM035054.1	RepeatMasker	DNA/MULE-MuDR	10248337	10248451	833	+	.	ID="MUDR10X_AP";Tend="2129";Tstart="2017";shortTE="F";uid="6c14dd06-c3da-4825-a95f-ab84178e57b0"
CM035054.1	RepeatMasker	LINE/R1	63542772	63543717	1377	+	.	ID="SART-5_API";Tend="3329";Tstart="2378";shortTE="F";uid="41e3510a-2580-410f-91a9-3bec340d3f3a"
CM035054.1	RepeatMasker	Retroposon?	50632591	50632741	1095	+	.	ID="RND-6_FAMILY-2587";Tend="2150";Tstart="1639";shortTE="F";uid="2457052c-2b7e-462e-812a-42a24ae1b1f2"
CM035054.1	RepeatMasker	DNA/hAT-Charlie	43655692	43656041	1510	+	.	ID="RND-1_FAMILY-203";Tend="1210";Tstart="901";shortTE="F";uid="bc7c6558-503b-4b9d-99ba-e25722641bb4"
CM035054.1	RepeatMasker	LTR/Gypsy	31527050	31531851	42997	+	.	ID="RND-6_FAMILY-5196";Tend="5353";Tstart="524";shortTE="F";uid="372a4dd6-eb89-4d77-85ce-6cdc949cff6e"
CM035054.1	RepeatMasker	DNA/P	7265689	7266194	1788	+	.	ID="RND-1_FAMILY-204";Tend="1416";Tstart="929";shortTE="F";uid="8f927d64-3f51-4277-8eb4-cdce3f5cef33"
CM035054.1	RepeatMasker	LTR/Gypsy	17908559	17908674	427	+	.	ID="RND-1_FAMILY-100";Tend="1126";Tstart="1008";shortTE="F";uid="39d19945-7514-49d9-9a4e-5286a698cffa"
CM035054.1	RepeatMasker	DNA	647088	649779	11768	+	.	ID="RND-1_FAMILY-33";TEgroup="ctg_4%7CRND-1_FAMILY-33%7C1";Tend="3945";Tstart="1485";shortTE="F";uid="bf979c04-e978-42e3-aca4-92f2d0f721f7"
CM035054.1	RepeatMasker	DNA	20358748	20359212	712	+	.	ID="DNA4-2_AP";Tend="769";Tstart="277";shortTE="F";uid="472d3909-3d12-4d1f-a8f8-9762a3dd6c20"
CM035054.1	RepeatMasker	Unknown	44373857	44374179	1072	+	.	ID="RND-6_FAMILY-2709";Tend="1899";Tstart="1628";shortTE="F";uid="8607266b-9682-4f18-97bd-5ea1bb4b01fe"
CM035054.1	RepeatMasker	DNA	51909291	51909722	1793	+	.	ID="TTAA20_AP";Tend="663";Tstart="222";shortTE="F";uid="8385163f-5516-4dcf-bb7c-695a5584d569"
CM035054.1	RepeatMasker	DNA/Ginger-1	56982053	56982200	481	+	.	ID="RND-6_FAMILY-6119";Tend="2324";Tstart="2192";shortTE="F";uid="ee6e948b-36aa-4d2e-8f34-94f4d3c29e0d"
CM035054.1	RepeatMasker	DNA	38236219	38236456	485	+	.	ID="dna4-2_ap";Tend="222";Tstart="1";shortTE="F";uid="3317e34a-c72e-4b75-9f41-9e8fdc772ada"
CM035054.1	RepeatMasker	DNA/Ginger-1	1631932	1632034	659	+	.	ID="RND-1_FAMILY-20";Tend="562";Tstart="467";shortTE="F";uid="84cfbe83-d06e-4fc6-976e-c64bc37b2be3"
CM035054.1	RepeatMasker	DNA/hAT-hAT19	34749415	34749926	679	+	.	ID="HAT-9_AP";Tend="777";Tstart="289";shortTE="F";uid="c8cde1d3-bedc-4a31-99c2-303201143c0f"
CM035054.1	RepeatMasker	DNA/hAT-Tip100	58551341	58551459	420	+	.	ID="HAT-22_LMI";Tend="2782";Tstart="2663";shortTE="F";uid="2861af6b-5a15-465d-b9b9-2d6df335e942"
CM035054.1	RepeatMasker	Unknown	38153831	38153953	562	+	.	ID="RND-6_FAMILY-7323";Tend="1364";Tstart="1240";shortTE="F";uid="0ec57a25-cdf8-4c07-ba16-a3e97b62fd3a"
CM035054.1	RepeatMasker	DNA	52097812	52097978	943	+	.	ID="RND-6_FAMILY-12351";Tend="1119";Tstart="951";shortTE="F";uid="f07b3869-de3f-40a6-9956-6199e96f54ae"
CM035054.1	RepeatMasker	Unknown	55189225	55189391	801	+	.	ID="RND-5_FAMILY-8695";Tend="937";Tstart="750";shortTE="F";uid="18e8d902-d83e-4c2c-b361-a7ea7235d677"
CM035054.1	RepeatMasker	Unknown	60726223	60726590	2275	+	.	ID="RND-6_FAMILY-5452";Tend="1928";Tstart="1544";shortTE="F";uid="f274d57e-e192-4d0f-87fe-9ea47ac71b13"
CM035054.1	RepeatMasker	DNA/Ginger-1	46817905	46818893	6478	+	.	ID="RND-1_FAMILY-20";Tend="1454";Tstart="448";shortTE="F";uid="c5a83d1e-9011-4d74-8f1e-ae9fe900c9e6"
CM035054.1	RepeatMasker	DNA/P	61988750	61988965	432	+	.	ID="P-2_LMI";Tend="3128";Tstart="2915";shortTE="F";uid="1757e174-98a9-4e0b-b3b1-516bf8778f58"
CM035054.1	RepeatMasker	Retroposon?	29606528	29606986	2063	+	.	ID="RND-6_FAMILY-8832";Tend="1523";Tstart="1013";shortTE="F";uid="ae8edf3c-0e81-4a70-9f82-aac41f456a0b"
CM035054.1	RepeatMasker	Retroposon?	28409018	28409222	4100	+	.	ID="RND-6_FAMILY-2587";Tend="2210";Tstart="1090";shortTE="F";uid="e8848682-b22f-475c-b9eb-02f9a1b7fddf"
CM035054.1	RepeatMasker	DNA/Ginger-1	53411899	53412172	812	+	.	ID="RND-5_FAMILY-2261";Tend="731";Tstart="468";shortTE="F";uid="4c57ec5a-98fe-4a85-ae84-3ca5ce1c8cca"
CM035054.1	RepeatMasker	DNA/Ginger-2	3810254	3810749	1491	+	.	ID="GINGER2-N2_AP";Tend="468";Tstart="1";shortTE="F";uid="0d2dcbee-6921-45de-9624-da2be498a9cc"
CM035054.1	RepeatMasker	DNA/MULE-NOF	41870223	41870516	752	+	.	ID="RND-6_FAMILY-6310";Tend="4081";Tstart="3796";shortTE="F";uid="23dfdd62-8957-4131-97bc-2e64e37a1133"
CM035054.1	RepeatMasker	DNA/P	53595427	53595612	1296	+	.	ID="RND-6_FAMILY-295";Tend="1698";Tstart="1512";shortTE="F";uid="74be9588-c194-4669-a934-863e2d554111"
CM035054.1	RepeatMasker	RC/Helitron	23785909	23787573	11525	+	.	ID="RND-1_FAMILY-8";Tend="2329";Tstart="688";shortTE="F";uid="df45f760-379c-4f79-b27b-c99f0b4ada5d"
CM035054.1	RepeatMasker	DNA/TcMar-Mariner	56067646	56068161	1697	+	.	ID="RND-6_FAMILY-264";Tend="1277";Tstart="740";shortTE="F";uid="c2a2f5c7-1655-4eb9-8959-63368a6a117c"
CM035054.1	RepeatMasker	DNA/Ginger-1	52960011	52960231	601	+	.	ID="GINGER1-1_AP";Tend="3407";Tstart="3154";shortTE="F";uid="2b654dfd-97c8-4788-9e2e-e073f6be7151"
CM035054.1	RepeatMasker	LTR/Gypsy	59508112	59508261	412	+	.	ID="RND-5_FAMILY-355";Tend="6956";Tstart="6771";shortTE="F";uid="1959cd3a-efae-4c5e-9f18-808002a5d083"
CM035054.1	RepeatMasker	DNA/Ginger-2	43604280	43604838	976	+	.	ID="GINGER2-N2_AP";TEgroup="ctg_4%7CGINGER2-N2_AP%7C5";Tend="1692";Tstart="281";shortTE="F";uid="71aec916-6cd3-4f80-b871-579ccbb3faf2"
CM035054.1	RepeatMasker	DNA	62187256	62187634	2778	+	.	ID="RND-5_FAMILY-3114";Tend="1376";Tstart="984";shortTE="F";uid="05be6441-ae3f-42a8-b3ac-6ee516d7f864"
CM035054.1	RepeatMasker	DNA/TcMar-Mariner	216839	217962	2664	+	.	ID="MARINER-21_AEC";Tend="1322";Tstart="188";shortTE="F";uid="107c52a7-d71a-4f62-a961-a99869811cdd"
CM035054.1	RepeatMasker	DNA	49227443	49227808	481	+	.	ID="DNA4-2_AP";Tend="556";Tstart="251";shortTE="F";uid="1ec5fdc2-71c5-4099-9bcd-6926f0fa7a32"
CM035054.1	RepeatMasker	RC/Helitron	9460031	9460707	5717	+	.	ID="RND-5_FAMILY-4044";Tend="2140";Tstart="1468";shortTE="F";uid="3e139f22-3353-460b-8bed-0eab1a99fb60"
CM035054.1	RepeatMasker	Retroposon?	9667549	9668497	1948	+	.	ID="RND-4_FAMILY-187";Tend="1640";Tstart="673";shortTE="F";uid="782f7092-eeb8-4a3e-a091-708a16d2844f"
CM035054.1	RepeatMasker	DNA	53087435	53087695	491	+	.	ID="DNA4-3_AP";Tend="249";Tstart="4";shortTE="F";uid="158b8773-e028-4e33-810b-61d94ff48bbd"
CM035054.1	RepeatMasker	DNA/hAT-Charlie	54115277	54115437	589	+	.	ID="HAT-N11_AP";Tend="630";Tstart="479";shortTE="F";uid="0e600709-aaa1-41ca-897c-8eba73f3e4ca"
CM035054.1	RepeatMasker	DNA/TcMar?	26054479	26054705	937	+	.	ID="RND-5_FAMILY-3828";Tend="1063";Tstart="824";shortTE="F";uid="6bdfca33-c990-4452-9d70-c1ee5412f19b"
CM035054.1	RepeatMasker	DNA/Ginger-1	64499282	64499808	2683	+	.	ID="RND-6_FAMILY-6119";Tend="1591";Tstart="1053";shortTE="F";uid="7c748920-66c7-470d-82fb-bc77fbd6cb8e"
CM035054.1	RepeatMasker	Retroposon?	1288735	1289414	779	+	.	ID="RND-6_FAMILY-3982";Tend="1168";Tstart="588";shortTE="F";uid="bcce2fca-28f1-49a6-af4f-48867067e955"
CM035054.1	RepeatMasker	DNA/hAT-Tip100	51181433	51181541	632	+	.	ID="DNA8-113_AP";Tend="176";Tstart="68";shortTE="F";uid="1d96507a-888a-4bc8-a595-7ff07e072f4b"
CM035054.1	RepeatMasker	DNA/Ginger-1	62178041	62178193	1276	+	.	ID="RND-5_FAMILY-2261";Tend="730";Tstart="578";shortTE="F";uid="e673a124-50b5-443c-bdf2-0e5c3210d8f7"
CM035054.1	RepeatMasker	DNA/Ginger-1	60194150	60194312	979	+	.	ID="RND-1_FAMILY-20";Tend="4371";Tstart="4191";shortTE="F";uid="fc809c8d-80c9-4386-a216-383fabb25f7e"
CM035054.1	RepeatMasker	DNA/hAT-hAT19	11571261	11572055	4038	+	.	ID="RND-5_FAMILY-3297";Tend="1684";Tstart="944";shortTE="F";uid="fec1d2d6-c0bf-44ea-b589-bb535bd884f1"
CM035054.1	RepeatMasker	DNA/PIF-Harbinger	37478365	37478761	538	+	.	ID="harbinger-2_ag";Tend="2517";Tstart="2314";shortTE="F";uid="4bd16d4b-f741-4731-a106-091abb06b1e1"
CM035054.1	RepeatMasker	DNA	8019980	8020396	883	+	.	ID="TTAA3_AP";Tend="413";Tstart="2";shortTE="F";uid="5c40809a-9a28-45a9-80e4-673eaea640d3"
CM035054.1	RepeatMasker	RC/Helitron	62044938	62045164	1527	+	.	ID="RND-5_FAMILY-9493";Tend="1053";Tstart="832";shortTE="F";uid="2d5f9f35-9e12-4932-a6bf-9b843cf244f7"
CM035054.1	RepeatMasker	Unknown	38265519	38266906	2920	+	.	ID="RND-6_FAMILY-3284";Tend="2028";Tstart="663";shortTE="F";uid="8450bd12-43c7-49e5-afef-4b1e109bffd0"
CM035054.1	RepeatMasker	DNA	19553403	19553610	805	+	.	ID="TTAA22_AP";Tend="326";Tstart="116";shortTE="F";uid="b971ddfb-9ecb-470f-84f4-0f3201463f02"
CM035054.1	RepeatMasker	DNA/hAT-hAT19	48597927	48598580	1795	+	.	ID="dna8-73_ap";Tend="784";Tstart="2";shortTE="F";uid="69a3ed1f-1eed-4c8f-81d3-5873fd1747f6"
CM035054.1	RepeatMasker	DNA	7128499	7128907	734	+	.	ID="DNA4-3_AP";Tend="415";Tstart="1";shortTE="F";uid="0c669f98-699f-4c6a-8779-f8ba359bb3c9"
CM035054.1	RepeatMasker	Unknown	58078597	58080158	3677	+	.	ID="RND-6_FAMILY-3575";Tend="2292";Tstart="743";shortTE="F";uid="db5a6a5f-1032-4585-9e89-a9af27e052ef"
CM035054.1	RepeatMasker	DNA/hAT-Tip100	16272476	16272752	1954	+	.	ID="RND-6_FAMILY-2028";Tend="1267";Tstart="997";shortTE="F";uid="058fa145-804b-44ea-b106-83fe83b979eb"
CM035054.1	RepeatMasker	DNA/Ginger-1	56568804	56569005	432	+	.	ID="RND-5_FAMILY-2261";Tend="758";Tstart="579";shortTE="F";uid="cb9c8aac-7afa-4a11-ba35-8c1c8ec74ba1"
CM035054.1	RepeatMasker	DNA/hAT-Charlie	26164432	26164594	1271	+	.	ID="RND-1_FAMILY-132";Tend="1108";Tstart="948";shortTE="F";uid="c4cc9922-7c43-41d1-8dcc-054f54a3950d"
CM035054.1	RepeatMasker	DNA/Ginger-1	24565288	24565449	576	+	.	ID="RND-6_FAMILY-6119";Tend="2303";Tstart="2162";shortTE="F";uid="aabddb51-d4f2-44af-8df0-dee84f872348"
CM035054.1	RepeatMasker	DNA/Ginger-1	30965844	30966177	1774	+	.	ID="RND-6_FAMILY-6119";Tend="1923";Tstart="1579";shortTE="F";uid="a166711f-8fb2-46d3-b67f-eb673fd41916"
CM035054.1	RepeatMasker	Retroposon?	9238687	9239561	2561	+	.	ID="RND-6_FAMILY-1728";Tend="2316";Tstart="823";shortTE="F";uid="9c89b6c2-7729-4eb2-9b12-50269006417d"
CM035054.1	RepeatMasker	LTR/Gypsy	2890669	2891106	1973	+	.	ID="RND-1_FAMILY-186";Tend="1174";Tstart="737";shortTE="F";uid="3bbe86f8-4f4e-461d-9aa1-83b6b436da20"
CM035054.1	RepeatMasker	DNA/hAT	7711035	7711817	1177	+	.	ID="RND-5_FAMILY-550";Tend="1301";Tstart="625";shortTE="F";uid="f621fe07-7e07-4268-af3f-e1a5ded7b03f"
CM035054.1	RepeatMasker	Unknown	5894820	5895518	595	+	.	ID="REP-6_LMI";Tend="9133";Tstart="8420";shortTE="F";uid="1d241c32-0a8c-4d2d-b217-540e78475e1b"
CM035054.1	RepeatMasker	DNA/hAT	52867156	52867309	730	+	.	ID="DNA8-105_AP";Tend="650";Tstart="499";shortTE="F";uid="1e5c5b33-de9b-4378-a4be-766575b17fdb"
CM035054.1	RepeatMasker	LTR/Gypsy	11835096	11836429	926	+	.	ID="GYPSY-6_HMM-I";Tend="2801";Tstart="1470";shortTE="F";uid="005cf5e5-c784-4464-bb65-353592009530"
CM035054.1	RepeatMasker	Retroposon?	39472578	39473279	1317	+	.	ID="RND-4_FAMILY-187";Tend="1458";Tstart="783";shortTE="F";uid="7aeaca21-0d13-4238-aef0-f94a1ad19b68"
CM035054.1	RepeatMasker	DNA/hAT-Ac	43875061	43876550	969	+	.	ID="RND-5_FAMILY-1341";Tend="2823";Tstart="1326";shortTE="F";uid="8c40b9b1-63ae-404f-9448-5f29ddb30c4d"
CM035054.1	RepeatMasker	Unknown	48862698	48863177	2895	+	.	ID="RND-6_FAMILY-9188";Tend="1444";Tstart="980";shortTE="F";uid="2f5c2ba0-be68-409e-b278-273325e99dfe"
CM035054.1	RepeatMasker	RC/Helitron	23158674	23158843	504	+	.	ID="HELITRON-1_AP";Tend="717";Tstart="551";shortTE="F";uid="63461975-be71-4262-9b67-acf603aa363f"
CM035054.1	RepeatMasker	DNA/Ginger-1	63123768	63123921	688	+	.	ID="RND-6_FAMILY-6119";Tend="1412";Tstart="1260";shortTE="F";uid="52b6445e-01fe-48e1-a90c-ce6718d72ddb"
CM035054.1	RepeatMasker	Retroposon?	55616252	55616453	448	+	.	ID="RND-6_FAMILY-2587";Tend="1195";Tstart="984";shortTE="F";uid="2d2210fd-44fb-42d4-ab2c-975a1b9e02e6"
CM035054.1	RepeatMasker	DNA/Kolobok-E	10736162	10736503	2649	+	.	ID="RND-1_FAMILY-47";Tend="1263";Tstart="923";shortTE="F";uid="4960cd4b-c896-401f-95db-5e7bbf5d7962"
CM035054.1	RepeatMasker	DNA	1953983	1954422	1739	+	.	ID="TTAA4B_AP";Tend="430";Tstart="1";shortTE="F";uid="7fe118d6-4396-4da3-be1b-43a60d4fc089"
CM035054.1	RepeatMasker	DNA/Ginger-1	22464229	22464599	2056	+	.	ID="RND-6_FAMILY-6119";Tend="1736";Tstart="1350";shortTE="F";uid="4bd3b584-0354-4d80-82f0-ab37f207770f"
CM035054.1	RepeatMasker	DNA/hAT-hAT19	62651059	62651274	471	+	.	ID="RND-6_FAMILY-2638";Tend="8045";Tstart="7804";shortTE="F";uid="1e815989-14e0-4b8f-9dbe-036ccadf16f3"
CM035054.1	RepeatMasker	DNA/P	53199627	53199929	596	+	.	ID="P-4_AP";Tend="599";Tstart="319";shortTE="F";uid="13eec56b-6673-4e38-a3bb-4f2e4fbd9f79"
CM035054.1	RepeatMasker	LTR/Gypsy	59025696	59026349	3128	+	.	ID="RND-6_FAMILY-36233";Tend="1539";Tstart="896";shortTE="F";uid="817a767e-384c-43bb-9384-b3655ca150bd"
CM035054.1	RepeatMasker	DNA/hAT	60057394	60057658	442	+	.	ID="RND-5_FAMILY-2338";Tend="6828";Tstart="6542";shortTE="F";uid="9516e5ee-fe4d-4a37-8b96-55639db4d1d9"
CM035054.1	RepeatMasker	DNA	13351420	13351543	541	+	.	ID="TTAA24_AP";Tend="119";Tstart="1";shortTE="F";uid="1741bbb0-af4b-49b6-bd76-8ab8b3e0e5d7"
CM035054.1	RepeatMasker	DNA	11767450	11767610	440	+	.	ID="RND-5_FAMILY-7023";Tend="9541";Tstart="9393";shortTE="F";uid="3818ad61-4d52-4cb0-a579-686bd4ca381b"
CM035054.1	RepeatMasker	DNA/hAT-hAT19	940874	941051	567	+	.	ID="DNA8-71B_AP";Tend="177";Tstart="1";shortTE="F";uid="89f89547-6bdc-4c71-989b-b743e7da72ab"
CM035054.1	RepeatMasker	DNA/Ginger-1	48926386	48926528	558	+	.	ID="GINGER1-1_AP";Tend="4354";Tstart="4206";shortTE="F";uid="03c042a7-7c0e-40a1-b3c0-5c82e6cb9e0a"
CM035054.1	RepeatMasker	DNA/Ginger-1	7541452	7541704	521	+	.	ID="RND-6_FAMILY-6119";TEgroup="ctg_4%7CRND-6_FAMILY-6119%7C21";Tend="2128";Tstart="1163";shortTE="T";uid="8a21d98f-9e60-418b-bc88-350e3762bf76"
CM035054.1	RepeatMasker	DNA/hAT-hAT19	20992815	20992995	441	+	.	ID="RND-6_FAMILY-1197";Tend="1664";Tstart="1487";shortTE="F";uid="7e5614ab-bed0-4461-982b-7546846249c0"
CM035054.1	RepeatMasker	DNA/hAT-hAT19	58709591	58709781	677	+	.	ID="DNA8-73_AP";Tend="208";Tstart="1";shortTE="F";uid="17c4766e-144e-48d8-bb2a-ffca71315fb5"
CM035054.1	RepeatMasker	Retroposon?	6692151	6692376	1456	+	.	ID="RND-6_FAMILY-6697";Tend="3379";Tstart="3156";shortTE="F";uid="2a5dc5e2-7256-4614-b10b-c6cc302bb5ad"
CM035054.1	RepeatMasker	LTR/Gypsy	62352179	62352674	1608	+	.	ID="RND-6_FAMILY-7539";Tend="1353";Tstart="869";shortTE="F";uid="76aac2fb-9c49-4fde-96e8-2a27c01abc0a"
CM035054.1	RepeatMasker	DNA/Ginger-1	59591816	59591931	497	+	.	ID="RND-6_FAMILY-6119";Tend="1444";Tstart="1324";shortTE="F";uid="bf66e668-649d-49c7-acea-744dbd64b497"
CM035054.1	RepeatMasker	DNA	800835	801272	3113	+	.	ID="TTAA8_AP";Tend="438";Tstart="1";shortTE="F";uid="2fcdd7f0-1108-4bda-a08d-0f31e26b83cc"
CM035054.1	RepeatMasker	DNA/Ginger-1	40356877	40357106	1390	+	.	ID="rnd-6_family-6119";Tend="903";Tstart="706";shortTE="F";uid="4963d238-7c30-440c-b2b0-c413501fe049"
CM035054.1	RepeatMasker	Retroposon?	10767041	10767217	466	+	.	ID="SINE2-1_AP";Tend="424";Tstart="249";shortTE="F";uid="2cbdf004-fc91-4e5c-9c59-eb9d2917271c"
CM035054.1	RepeatMasker	LTR/Pao	6652785	6653525	582	+	.	ID="BEL4-I_AP";Tend="4094";Tstart="3351";shortTE="F";uid="7c62c825-444a-4efc-a191-758532d329a9"
CM035054.1	RepeatMasker	DNA/hAT-Tip100	59674460	59674696	600	+	.	ID="RND-6_FAMILY-12274";Tend="1457";Tstart="1242";shortTE="F";uid="025514c4-422a-440e-be08-fe84d552b75e"
CM035054.1	RepeatMasker	DNA/hAT-Charlie	34505802	34505982	585	+	.	ID="DNA8-47_AP";Tend="306";Tstart="120";shortTE="F";uid="3047ea5f-57aa-430c-b9c6-c9068bc3d875"
CM035054.1	RepeatMasker	DNA	11649260	11649760	1021	+	.	ID="TTAA25_AP";Tend="506";Tstart="8";shortTE="F";uid="1bce4092-7b53-4aab-bc8a-2da6096853db"
CM035054.1	RepeatMasker	DNA/hAT-Tip100	19039357	19039834	1169	+	.	ID="RND-1_FAMILY-198";Tend="1866";Tstart="1420";shortTE="F";uid="7ed7d5b5-e67c-40a3-a45e-c6ced169e74c"
CM035054.1	RepeatMasker	DNA/hAT-Tip100	37101887	37102163	2225	+	.	ID="RND-6_FAMILY-4351";Tend="1471";Tstart="1195";shortTE="F";uid="afff2d39-b253-402e-a08f-2ad2c00c26a5"
CM035054.1	RepeatMasker	DNA/Sola-1	1339344	1339663	1288	+	.	ID="RND-5_FAMILY-702";Tend="1573";Tstart="1230";shortTE="F";uid="012c2247-1162-4ff7-9262-51416a07370d"
CM035054.1	RepeatMasker	DNA	2024653	2024866	863	+	.	ID="dna-ttaa-1_ap";Tend="420";Tstart="76";shortTE="F";uid="ddb973a2-d4dc-4545-a7bf-cc9841f9bdd6"
CM035054.1	RepeatMasker	DNA/hAT	29852334	29852881	4356	+	.	ID="RND-6_FAMILY-1809";Tend="1470";Tstart="923";shortTE="F";uid="b3d997d2-75a2-4bd4-8281-10f7a72909d8"
CM035054.1	RepeatMasker	DNA/hAT-hAT19	55065769	55066273	1872	+	.	ID="DNA8-66_AP";Tend="578";Tstart="1";shortTE="F";uid="4bcf45e1-800a-42f1-ad98-31700d68735b"
CM035054.1	RepeatMasker	DNA	41277632	41277915	957	+	.	ID="ttaa4c_ap";Tend="288";Tstart="1";shortTE="F";uid="d7efd0c2-8eba-423c-845c-dbe9836f8e0d"
CM035054.1	RepeatMasker	Retroposon?	15230254	15231731	11674	+	.	ID="RND-6_FAMILY-1728";Tend="1804";Tstart="293";shortTE="F";uid="338a0029-9840-4e24-b675-7819595b4f62"
CM035054.1	RepeatMasker	DNA	39083425	39083938	3235	+	.	ID="RND-6_FAMILY-12351";Tend="1479";Tstart="965";shortTE="F";uid="f53ea8eb-2548-405b-ad80-782fb77c511f"
CM035054.1	RepeatMasker	Unknown	9172703	9172834	899	+	.	ID="RND-6_FAMILY-5659";Tend="1468";Tstart="1338";shortTE="F";uid="eaeab817-489a-4894-a06f-22fe17475ea4"
CM035054.1	RepeatMasker	DNA/MULE-MuDR	62043109	62043210	479	+	.	ID="RND-6_FAMILY-3281";Tend="1561";Tstart="1462";shortTE="F";uid="ddde3e04-1d64-4494-9ef8-b6cd67aa0ac8"
CM035054.1	RepeatMasker	DNA	36328129	36328285	575	+	.	ID="DNA4-2_AP";Tend="363";Tstart="206";shortTE="F";uid="236c1000-287f-4630-84f6-aa46a7956da5"
CM035054.1	RepeatMasker	Retroposon?	22765377	22766374	616	+	.	ID="RND-4_FAMILY-187";Tend="1997";Tstart="646";shortTE="F";uid="2699e52a-9694-4619-80ff-52b0928fc06a"
CM035054.1	RepeatMasker	RC/Helitron	58522415	58522544	1069	+	.	ID="RND-5_FAMILY-1025";Tend="675";Tstart="546";shortTE="F";uid="a3e03586-2877-4b97-8f97-abedce1e786a"
CM035054.1	RepeatMasker	Unknown	63724608	63725039	813	+	.	ID="RND-6_FAMILY-4007";TEgroup="ctg_4%7CRND-6_FAMILY-4007%7C7";Tend="717";Tstart="382";shortTE="F";uid="b36c555d-4950-46ed-8d62-14244530aff5"
CM035054.1	RepeatMasker	DNA	37041133	37041878	696	+	.	ID="DNA4-2_AP";Tend="769";Tstart="35";shortTE="F";uid="35b86b49-6f48-4966-b758-296ef32122a9"
CM035054.1	RepeatMasker	DNA/hAT-Charlie	43710929	43711442	3436	+	.	ID="RND-5_FAMILY-1561";Tend="1464";Tstart="946";shortTE="F";uid="c764f284-4451-4633-a040-07333d60c40a"
CM035054.1	RepeatMasker	Unknown	21944583	21944892	1842	+	.	ID="RND-6_FAMILY-446";Tend="1327";Tstart="1018";shortTE="F";uid="4db4dd15-0b11-4cf8-9d72-81c51e9bbea2"
CM035054.1	RepeatMasker	Unknown	64639999	64641232	8215	+	.	ID="RND-6_FAMILY-3550";Tend="1880";Tstart="683";shortTE="F";uid="2a2f6705-3dd8-47ab-a655-8c94dde5f678"
CM035054.1	RepeatMasker	DNA/hAT-hAT19	25309456	25309650	461	+	.	ID="DNA8-64_AP";Tend="221";Tstart="20";shortTE="F";uid="b0d51823-7c1b-4447-8cca-da177a3bc7ff"
CM035054.1	RepeatMasker	DNA	25523395	25523732	2202	+	.	ID="RND-5_FAMILY-1969";Tend="1337";Tstart="1005";shortTE="F";uid="e504599c-3985-438d-94dd-d62c751b47c5"
CM035054.1	RepeatMasker	RC/Helitron	57056958	57057524	3066	+	.	ID="RND-5_FAMILY-9493";Tend="1387";Tstart="809";shortTE="F";uid="9cf8b7de-2546-412d-be17-1d38782e2bb4"
CM035054.1	RepeatMasker	LINE/I-Jockey	50256791	50257456	948	+	.	ID="RND-5_FAMILY-1251";Tend="1566";Tstart="905";shortTE="F";uid="2aef3c81-de9b-49fb-bcee-91ed379036cc"
CM035054.1	RepeatMasker	DNA	18481229	18481520	1407	+	.	ID="TTAA3_AP";Tend="308";Tstart="21";shortTE="F";uid="3c039450-216e-4541-b1f2-938fda75cae4"
CM035054.1	RepeatMasker	DNA/Ginger-1	14414502	14414792	1097	+	.	ID="RND-6_FAMILY-6119";Tend="1523";Tstart="1305";shortTE="F";uid="dae16186-44c4-4336-92b8-fba051d50caa"
CM035054.1	RepeatMasker	DNA/PiggyBac	62592383	62592741	545	+	.	ID="NPIGGYBAC-6_HMEL";Tend="684";Tstart="338";shortTE="F";uid="39182854-a530-4443-84f3-691bcd27ab45"
CM035054.1	RepeatMasker	LTR/Gypsy	51708752	51708870	943	+	.	ID="RND-6_FAMILY-2006";Tend="839";Tstart="721";shortTE="F";uid="71c6f7ce-08a0-4584-8df6-359577f0af6c"
CM035054.1	RepeatMasker	LTR/Gypsy	1106213	1108533	4524	+	.	ID="RND-1_FAMILY-28";TEgroup="ctg_4%7CRND-1_FAMILY-28%7C2";Tend="4665";Tstart="820";shortTE="F";uid="f158e0bc-939e-48d0-9c1d-c9c95558c13e"
CM035054.1	RepeatMasker	DNA/hAT	894062	894214	410	+	.	ID="HALYOMORPHA_HALYS-6_FAMILY-1359";Tend="628";Tstart="477";shortTE="F";uid="229ac034-a98e-4e36-9109-4da5e9ce86e1"
CM035054.1	RepeatMasker	DNA/Ginger-1	46008271	46008422	456	+	.	ID="GINGER1-1_AP";Tend="5178";Tstart="5014";shortTE="F";uid="3e85c6e9-0756-44c9-b71b-58cd1e370f74"
CM035054.1	RepeatMasker	DNA/Ginger-1	9185760	9186015	422	+	.	ID="RND-6_FAMILY-6119";Tend="1731";Tstart="1451";shortTE="F";uid="f3393f77-98fc-44cc-bbcd-bd86b4bf8d78"
CM035054.1	RepeatMasker	DNA/P	45770029	45770141	403	+	.	ID="RND-1_FAMILY-194";Tend="1277";Tstart="1166";shortTE="F";uid="afc322c9-140c-4b5b-9b12-a8cad1b105bd"
CM035054.1	RepeatMasker	DNA/Ginger-1	36538246	36539438	4469	+	.	ID="RND-6_FAMILY-6119";Tend="1832";Tstart="585";shortTE="F";uid="4c095cd3-fcee-43cc-9ffd-a215cdcbc943"
CM035054.1	RepeatMasker	DNA/hAT-Tip100	10016522	10016778	875	+	.	ID="RND-1_FAMILY-151";Tend="1167";Tstart="890";shortTE="F";uid="a006bc26-00ad-4e5c-aff9-4fbf5494796f"
CM035054.1	RepeatMasker	Unknown	28476958	28477150	876	+	.	ID="RND-1_FAMILY-161";Tend="1217";Tstart="1022";shortTE="F";uid="36c2ea3f-4a03-4e2c-99d6-699be80cb700"
CM035054.1	RepeatMasker	Retroposon?	37120991	37121480	525	+	.	ID="RND-4_FAMILY-187";Tend="1453";Tstart="981";shortTE="F";uid="474777e4-8e67-4c82-be65-d5c82974a993"
CM035054.1	RepeatMasker	DNA	37714	38603	6538	+	.	ID="RND-6_FAMILY-4060";Tend="2351";Tstart="1503";shortTE="F";uid="7a5dafc6-183b-4d25-bcc5-8a51f4a7e2f3"
CM035054.1	RepeatMasker	DNA/Kolobok-E	46961945	46962165	738	+	.	ID="RND-6_FAMILY-4559";Tend="723";Tstart="509";shortTE="F";uid="2e5ad41e-d44e-4d56-9862-f78c2c5c9e55"
CM035054.1	RepeatMasker	Unknown	20712649	20716207	6065	+	.	ID="RND-6_FAMILY-9114";Tend="3596";Tstart="70";shortTE="F";uid="73aff0f1-7cd8-4dd1-bdab-1f2f69812957"
CM035054.1	RepeatMasker	Retroposon?	7032606	7033048	1339	+	.	ID="RND-4_FAMILY-187";Tend="1639";Tstart="1221";shortTE="F";uid="873b7ca0-f80c-4446-b962-6f6c445da42f"
CM035054.1	RepeatMasker	RC/Helitron	17750761	17751282	2628	+	.	ID="RND-5_FAMILY-300";Tend="2750";Tstart="2210";shortTE="F";uid="8be87495-8136-4acd-b36e-6bad6b85a054"
CM035054.1	RepeatMasker	DNA/hAT-Tip100	42599145	42599341	630	+	.	ID="HAT-N3_AP";Tend="235";Tstart="15";shortTE="F";uid="c8796f62-eb0d-497f-a268-52d6fb040566"
CM035054.1	RepeatMasker	Unknown	58941032	58941336	726	+	.	ID="RND-5_FAMILY-19";Tend="1154";Tstart="857";shortTE="F";uid="3af1dfb1-453a-4026-9806-9a716eb3990c"
CM035054.1	RepeatMasker	DNA/hAT-Tip100	64258328	64258836	1292	+	.	ID="RND-6_FAMILY-2675";Tend="2422";Tstart="1920";shortTE="F";uid="a1b64f16-6a12-4c09-aede-ab9c3f8684f5"
CM035054.1	RepeatMasker	DNA	30813255	30813620	1284	+	.	ID="ttaa4c_ap";Tend="420";Tstart="1";shortTE="F";uid="9f22fe59-24e9-408c-beac-7be3187703d1"
CM035054.1	RepeatMasker	Retroposon?	45807704	45811804	28794	+	.	ID="RND-6_FAMILY-8832";TEgroup="ctg_4%7CRND-6_FAMILY-8832%7C2";Tend="3868";Tstart="339";shortTE="F";uid="68da3d22-37a1-476c-bde2-f81943cc9258"
CM035054.1	RepeatMasker	Retroposon?	41134576	41134863	441	+	.	ID="RND-4_FAMILY-187";Tend="1480";Tstart="1206";shortTE="F";uid="f431bc78-dddd-48f2-a37f-802833d529f1"
CM035054.1	RepeatMasker	Unknown	14480504	14481475	8207	+	.	ID="RND-5_FAMILY-3518";Tend="2909";Tstart="1947";shortTE="F";uid="7cee8c7c-7485-4641-a5d7-bd93ce7dd876"
CM035054.1	RepeatMasker	DNA/Ginger-1	10733787	10735060	4619	+	.	ID="RND-6_FAMILY-6119";Tend="1923";Tstart="714";shortTE="F";uid="1d9052c6-dd2d-47de-b091-8b939b1954d1"
CM035054.1	RepeatMasker	Retroposon?	1053638	1053956	1307	+	.	ID="RND-6_FAMILY-6697";Tend="3379";Tstart="3061";shortTE="F";uid="b00b6bf4-6e30-4e81-8291-e1c4c195a2a2"
CM035054.1	RepeatMasker	DNA	59412764	59415458	19489	+	.	ID="RND-1_FAMILY-210";Tend="2831";Tstart="339";shortTE="F";uid="4a7fcada-9508-4829-b585-e32c2f1b09b7"
CM035054.1	RepeatMasker	RC/Helitron	59523441	59523762	1022	+	.	ID="RND-1_FAMILY-48";Tend="2827";Tstart="2508";shortTE="F";uid="b4c1543f-ed5a-42ad-a75c-7eb98d20a704"
CM035054.1	RepeatMasker	LTR/Gypsy	37463303	37464638	8158	+	.	ID="RND-5_FAMILY-1255";Tend="2655";Tstart="1324";shortTE="F";uid="42ff243e-3bf6-417a-b834-7227051e6a37"
CM035054.1	RepeatMasker	DNA	43974342	43974450	448	+	.	ID="dna4-1_ap";Tend="763";Tstart="664";shortTE="F";uid="490cbf96-123d-4540-b7c9-e1334f13a420"
CM035054.1	RepeatMasker	DNA/Kolobok-E	12054130	12054783	883	+	.	ID="KOLOBOKE-2_AP";Tend="2189";Tstart="1512";shortTE="F";uid="acf56833-fa71-4365-969a-94f9b0f537d9"
CM035054.1	RepeatMasker	Retroposon?	54460631	54461083	678	+	.	ID="SINE2-1_AP";Tend="1141";Tstart="698";shortTE="F";uid="25763b78-3a56-4576-bcc8-6a6fcef5fab9"
CM035054.1	RepeatMasker	DNA/Ginger-1	8093529	8093718	620	+	.	ID="RND-6_FAMILY-6119";TEgroup="ctg_4%7CRND-6_FAMILY-6119%7C23";Tend="2114";Tstart="740";shortTE="T";uid="a0721808-90a4-427f-97ea-afea4793fe2c"
CM035054.1	RepeatMasker	DNA/MULE-MuDR	2721639	2721747	564	+	.	ID="dna8-110_ap";Tend="104";Tstart="9";shortTE="F";uid="c433b13d-5c94-4d76-9b51-026717d932cf"
CM035054.1	RepeatMasker	DNA/hAT-hAT19	30102268	30102471	502	+	.	ID="DNA8-74_AP";Tend="899";Tstart="652";shortTE="F";uid="a4e5e3c3-4df1-430a-a917-b861773243fc"
CM035054.1	RepeatMasker	DNA/hAT-hAT19	32945289	32945393	704	+	.	ID="RND-5_FAMILY-1490";Tend="1481";Tstart="1377";shortTE="F";uid="bd920df0-95c2-4a42-ae25-09bf2c1d299e"
CM035054.1	RepeatMasker	DNA/hAT-Tip100	17640620	17641460	682	+	.	ID="rnd-1_family-198";Tend="715";Tstart="109";shortTE="F";uid="a6623de7-9e30-4059-b95b-bb73ab65d675"
CM035054.1	RepeatMasker	Unknown	28456794	28457591	3592	+	.	ID="RND-5_FAMILY-3262";Tend="1847";Tstart="528";shortTE="F";uid="ba9734fd-8118-4599-a866-73b301d337ed"
CM035054.1	RepeatMasker	LTR/Gypsy	60491976	60493802	936	+	.	ID="RND-6_FAMILY-2447";TEgroup="ctg_4%7CRND-6_FAMILY-2447%7C2";Tend="2870";Tstart="513";shortTE="F";uid="8bb1f200-b9fe-4ca4-a80d-44c2cf2f9b6e"
CM035054.1	RepeatMasker	DNA/hAT-hATm	30201657	30202698	1176	+	.	ID="HAT-4_AP";TEgroup="ctg_4%7CHAT-4_AP%7C1";Tend="2944";Tstart="1807";shortTE="F";uid="f3872afc-8828-44fa-9920-a46db6103bdf"
CM035054.1	RepeatMasker	Retroposon?	31608	31720	418	+	.	ID="SINE2-1_AP";Tend="1477";Tstart="1368";shortTE="F";uid="8e277c7a-6e65-48bf-a625-1509508295c9"
CM035054.1	RepeatMasker	Unknown	63641622	63642409	5741	+	.	ID="RND-6_FAMILY-4007";Tend="1340";Tstart="528";shortTE="F";uid="5127b634-084d-4326-b92e-f391865327c7"
CM035054.1	RepeatMasker	DNA/hAT-hAT19	4013553	4014063	1415	+	.	ID="DNA8-78_AP";Tend="624";Tstart="1";shortTE="F";uid="ac3deaba-d237-4c21-9ccc-be67c2f7c036"
CM035054.1	RepeatMasker	DNA/Sola-1	42248700	42249082	726	+	.	ID="SOLA1-2_AP";Tend="372";Tstart="2";shortTE="F";uid="e7a55060-38f4-4852-8c1c-ab2dcf19419e"
CM035054.1	RepeatMasker	Retroposon?	45728292	45728725	794	+	.	ID="RND-4_FAMILY-187";Tend="1273";Tstart="838";shortTE="F";uid="d359161c-5450-406a-b1ec-de4e6159466f"
CM035054.1	RepeatMasker	LTR/Gypsy	20770839	20771019	686	+	.	ID="GYPSY-24_DEL-I";Tend="2786";Tstart="2603";shortTE="F";uid="fdfc4766-e576-4198-a4e9-9005ffcd20e5"
CM035054.1	RepeatMasker	Retroposon?	35343049	35343920	3459	+	.	ID="RND-6_FAMILY-2587";Tend="2316";Tstart="754";shortTE="F";uid="4ba1a19f-a068-45ea-a48b-73807a27edb5"
CM035054.1	RepeatMasker	DNA/hAT-Ac	29865721	29865886	400	+	.	ID="RND-6_FAMILY-14110";Tend="237";Tstart="77";shortTE="F";uid="97a2cca6-a73a-4ee5-b8ef-490333207010"
CM035054.1	RepeatMasker	DNA	61141345	61141646	488	+	.	ID="DNA4-1_AP";Tend="351";Tstart="18";shortTE="F";uid="73a695d1-429c-48d3-b7d8-ceb20eb3ad09"
CM035054.1	RepeatMasker	DNA	62953606	62953883	1255	+	.	ID="TTAA11_AP";Tend="314";Tstart="17";shortTE="F";uid="aa887d79-0f65-4fb9-8261-b66043af1dce"
CM035054.1	RepeatMasker	DNA/hAT-Tag1	64415056	64415550	534	+	.	ID="HAT-31_LSAL";Tend="1594";Tstart="1109";shortTE="F";uid="d1529b97-b9a7-48c5-9a18-cac3ff312e6a"
CM035054.1	RepeatMasker	RC/Helitron	21055148	21055696	4142	+	.	ID="RND-5_FAMILY-300";Tend="2531";Tstart="1982";shortTE="F";uid="5776513f-a7e8-43f2-894d-8ef77c2e3627"
CM035054.1	RepeatMasker	DNA/hAT-Tip100	14722899	14723077	807	+	.	ID="DNA8-28_AP";Tend="426";Tstart="246";shortTE="F";uid="cacf06a5-0957-4e60-b16f-271ac7d83b8b"
CM035054.1	RepeatMasker	LTR/Gypsy	19268541	19268700	498	+	.	ID="RND-6_FAMILY-2006";Tend="976";Tstart="769";shortTE="F";uid="3e0000bc-524d-4c4a-a8a4-f2fad055317c"
CM035054.1	RepeatMasker	Unknown	44929981	44930392	432	+	.	ID="RND-1_FAMILY-73";TEgroup="ctg_4%7CRND-1_FAMILY-73%7C7";Tend="1395";Tstart="1146";shortTE="F";uid="b54c6588-7fc6-4769-90a4-d1e1590ea198"
CM035054.1	RepeatMasker	DNA	1586300	1591234	34618	+	.	ID="RND-1_FAMILY-97";Tend="6462";Tstart="1535";shortTE="F";uid="b93391fc-6809-42da-9876-fe657749354b"
CM035054.1	RepeatMasker	DNA/Ginger-1	42132673	42132844	1049	+	.	ID="RND-1_FAMILY-20";Tend="4371";Tstart="4188";shortTE="F";uid="5908b202-4a2c-45b4-9398-049b58784516"
CM035054.1	RepeatMasker	LTR/Gypsy	11554314	11554706	482	+	.	ID="RND-1_FAMILY-46";Tend="2382";Tstart="1999";shortTE="F";uid="c60717a4-cc5e-4786-8398-6d46805eb414"
CM035054.1	RepeatMasker	DNA/Kolobok-E	46107455	46107726	469	+	.	ID="KOLOBOKE-2_AP";Tend="1382";Tstart="1119";shortTE="F";uid="40f3e93e-c117-448d-a27a-1ed6b81bbf1f"
CM035054.1	RepeatMasker	DNA	10193358	10193561	1070	+	.	ID="DNA8-25_AP";Tend="198";Tstart="3";shortTE="F";uid="b3ddda11-07bb-4011-b24e-00ce059fca3f"
CM035054.1	RepeatMasker	DNA/hAT-Charlie	45081676	45081888	696	+	.	ID="RND-1_FAMILY-78";Tend="1200";Tstart="990";shortTE="F";uid="a6127eea-a72f-46c6-b72c-c147688d52cf"
CM035054.1	RepeatMasker	Retroposon?	20233140	20234639	9383	+	.	ID="RND-6_FAMILY-1728";Tend="2216";Tstart="298";shortTE="F";uid="65292079-46f3-43cd-89f1-e834950e27ff"
CM035054.1	RepeatMasker	Unknown	9207206	9207435	653	+	.	ID="RND-1_FAMILY-70";Tend="1867";Tstart="1656";shortTE="F";uid="b5b9b2ef-5ee0-4f76-949c-00e637c22ab0"
CM035054.1	RepeatMasker	Retroposon?	2066793	2067119	1918	+	.	ID="RND-6_FAMILY-6697";Tend="3379";Tstart="3047";shortTE="F";uid="1ac83a7c-afdb-4b66-a26b-04561ba91d79"
CM035054.1	RepeatMasker	Retroposon?	50733846	50734171	484	+	.	ID="RND-4_FAMILY-187";Tend="1627";Tstart="1329";shortTE="F";uid="018f5f61-9a9c-4b23-ae15-ba923d1055ef"
CM035054.1	RepeatMasker	DNA/Ginger-1	557688	557850	1316	+	.	ID="RND-5_FAMILY-2261";Tend="745";Tstart="582";shortTE="F";uid="a364fd6a-bcaa-43d9-b748-a3f7174d8f50"
CM035054.1	RepeatMasker	LINE/L2	59131194	59131335	669	+	.	ID="RND-6_FAMILY-3771";Tend="151";Tstart="6";shortTE="F";uid="18fe056b-c124-4471-94b0-6c311477b0fd"
CM035054.1	RepeatMasker	DNA	7323659	7323790	469	+	.	ID="ttaa2c_ap";Tend="237";Tstart="92";shortTE="F";uid="22a04b79-2ef1-4f10-b68a-e314349099b0"
CM035054.1	RepeatMasker	Retroposon?	49856255	49857347	1881	+	.	ID="RND-4_FAMILY-187";TEgroup="ctg_4%7CRND-4_FAMILY-187%7C35";Tend="1302";Tstart="616";shortTE="F";uid="f14a93e8-4a90-4b11-8d50-cf5f67951f5d"
CM035054.1	RepeatMasker	LINE/CR1	30073280	30073486	1133	+	.	ID="RND-6_FAMILY-5859";Tend="2682";Tstart="2469";shortTE="F";uid="610845ec-1d1d-4062-ab5f-de59f2b52c37"
CM035054.1	RepeatMasker	DNA/hAT-Tip100	1744911	1748387	17391	+	.	ID="rnd-6_family-1650";Tend="4558";Tstart="2";shortTE="F";uid="8019e2b0-78b6-49e2-babd-5a22f908d6d4"
CM035054.1	RepeatMasker	DNA/hAT-hAT19	8977594	8977785	1081	+	.	ID="DNA8-74_AP";Tend="193";Tstart="1";shortTE="F";uid="8df7019a-6699-4629-8717-320f1027d5b2"
CM035054.1	RepeatMasker	DNA/Maverick	63926599	63926820	529	+	.	ID="RND-1_FAMILY-157";Tend="3762";Tstart="3541";shortTE="F";uid="b77b3f1b-ffc7-4c50-b21d-f8c66d5d0f45"
CM035054.1	RepeatMasker	DNA/hAT	48897135	48897422	1156	+	.	ID="RND-5_FAMILY-2264";Tend="7023";Tstart="6729";shortTE="F";uid="924c0339-f4df-45b7-b2cf-ae427e0aa4b1"
CM035054.1	RepeatMasker	DNA/P	64845912	64846013	417	+	.	ID="RND-6_FAMILY-2806";Tend="2745";Tstart="2637";shortTE="F";uid="56ecbea1-8024-449f-84c5-749fcaeb01c4"
CM035054.1	RepeatMasker	DNA/hAT-hAT19	64771113	64771330	418	+	.	ID="DNA8-95_AP";Tend="638";Tstart="412";shortTE="F";uid="048bcdab-d3e5-47ce-a997-e26f7ddaf340"
CM035054.1	RepeatMasker	DNA	11120873	11121306	874	+	.	ID="TTAA3C_AP";Tend="425";Tstart="2";shortTE="F";uid="1fa1bbb7-9895-4e8d-8ad2-766dc7607234"
CM035054.1	RepeatMasker	Unknown	45079553	45080304	6603	+	.	ID="RND-5_FAMILY-1880";Tend="1735";Tstart="986";shortTE="F";uid="8c96d4db-e5bd-43e5-9000-1986291fc61e"
CM035054.1	RepeatMasker	Unknown	41491526	41491800	1452	+	.	ID="RND-5_FAMILY-1556";Tend="1108";Tstart="848";shortTE="F";uid="c8fe86e8-05a6-4320-a0e2-4bd756856ce4"
CM035054.1	RepeatMasker	Unknown	55191360	55191537	922	+	.	ID="RND-5_FAMILY-8695";Tend="937";Tstart="760";shortTE="F";uid="11a3a646-bd0d-44f4-a44d-75532759b208"
CM035054.1	RepeatMasker	DNA/hAT-Charlie	8921990	8922204	1214	+	.	ID="RND-5_FAMILY-1373";Tend="1152";Tstart="923";shortTE="F";uid="96be3362-fd13-4446-befc-7e507f407807"
CM035054.1	RepeatMasker	Unknown	41218052	41218165	501	+	.	ID="RND-5_FAMILY-162";Tend="3152";Tstart="3033";shortTE="F";uid="e41083b1-0c6f-4836-8385-8379af4efbab"
CM035054.1	RepeatMasker	LTR/Gypsy	58984913	58985514	4300	+	.	ID="RND-5_FAMILY-11866";Tend="1514";Tstart="913";shortTE="F";uid="d2e81d9f-c94e-491e-9ca7-202b37bd90b3"
CM035054.1	RepeatMasker	DNA	10016010	10016400	423	+	.	ID="ttaa2_ap";Tend="407";Tstart="49";shortTE="F";uid="02829a71-ee7d-47f6-b0eb-dd653ff65e40"
CM035054.1	RepeatMasker	DNA/Maverick	58894939	58896128	8726	+	.	ID="RND-6_FAMILY-9393";Tend="6433";Tstart="5286";shortTE="F";uid="240f06d9-2dc7-4952-bbd3-a32e7e16cf1a"
CM035054.1	RepeatMasker	Retroposon?	6848621	6849090	416	+	.	ID="RND-6_FAMILY-1728";Tend="1570";Tstart="1118";shortTE="F";uid="985ba559-ba1b-4e00-a532-7b28ff2a1bb1"
CM035054.1	RepeatMasker	DNA/hAT	60578368	60581247	11588	+	.	ID="RND-6_FAMILY-2699";Tend="2785";Tstart="1";shortTE="F";uid="b6eeaba2-6c6c-4db9-aa81-14adbf0a50bf"
CM035054.1	RepeatMasker	LTR/Gypsy	30050865	30051033	936	+	.	ID="RND-6_FAMILY-3970";Tend="3855";Tstart="3689";shortTE="F";uid="18c2f251-0923-44aa-87dd-7310b375a06d"
CM035054.1	RepeatMasker	DNA/Ginger-2	29158305	29158604	1355	+	.	ID="RND-6_FAMILY-9383";Tend="1167";Tstart="896";shortTE="F";uid="821bb259-1d26-46b6-9753-16acec896b64"
CM035054.1	RepeatMasker	DNA/Kolobok-E	37565365	37565647	684	+	.	ID="KOLOBOKE-4_AP";Tend="5667";Tstart="5252";shortTE="F";uid="e80c0341-844b-4373-aba9-9ff0df9930c5"
CM035054.1	RepeatMasker	DNA/hAT-Charlie	19769650	19770162	1073	+	.	ID="DNA8-58_AP";TEgroup="ctg_4%7CDNA8-58_AP%7C2";Tend="393";Tstart="1";shortTE="F";uid="7781843b-85ec-47f1-9fcd-a5b1a425df8a"
CM035054.1	RepeatMasker	Retroposon?	47863295	47863796	467	+	.	ID="RND-4_FAMILY-187";TEgroup="ctg_4%7CRND-4_FAMILY-187%7C32";Tend="1714";Tstart="763";shortTE="F";uid="5815be40-c442-40ab-8444-b238dc187077"
CM035054.1	RepeatMasker	DNA	51184225	51184655	1780	+	.	ID="ttaa4c_ap";Tend="420";Tstart="1";shortTE="F";uid="84364f4b-e1d6-4de8-a9b3-4a8672413d43"
CM035054.1	RepeatMasker	DNA/hAT-hAT19	30684810	30685083	443	+	.	ID="DNA8-79_AP";TEgroup="ctg_4%7CDNA8-79_AP%7C3";Tend="649";Tstart="171";shortTE="F";uid="2e58dde9-b1cd-4aff-93f5-b230954872d2"
CM035054.1	RepeatMasker	Unknown	64750844	64751381	4147	+	.	ID="RND-1_FAMILY-90";Tend="1514";Tstart="969";shortTE="F";uid="c279d9b6-1266-4d02-a7c3-e7c522b5835b"
CM035054.1	RepeatMasker	Unknown	60194322	60194651	1966	+	.	ID="RND-6_FAMILY-807";Tend="1594";Tstart="1278";shortTE="F";uid="6908a17d-e0a0-4c36-88fe-9e98e87c0cda"
CM035054.1	RepeatMasker	DNA	33058843	33059227	474	+	.	ID="ttaa3c_ap";Tend="423";Tstart="26";shortTE="F";uid="6f80ee8a-17d9-4522-a27f-ff463d10c78d"
CM035054.1	RepeatMasker	Retroposon?	23819499	23819999	762	+	.	ID="RND-4_FAMILY-187";Tend="913";Tstart="99";shortTE="F";uid="1422a6d2-c68c-4c59-9eea-a45a7909d62f"
CM035054.1	RepeatMasker	Unknown	62631285	62631779	677	+	.	ID="RND-1_FAMILY-197";Tend="1624";Tstart="1105";shortTE="F";uid="fa9eb7b5-563f-434d-9c1b-c4ed7e59a729"
CM035054.1	RepeatMasker	DNA/hAT-Tip100	60313553	60313726	1104	+	.	ID="RND-6_FAMILY-4636";Tend="1122";Tstart="951";shortTE="F";uid="55edb2cc-9c7a-4de8-991b-3e9bdc1d9f71"
CM035054.1	RepeatMasker	DNA/Ginger-1	2583842	2584561	1847	+	.	ID="rnd-6_family-6119";Tend="2331";Tstart="1074";shortTE="F";uid="e532f91d-9383-42af-b62b-41cd89da9ddd"
CM035054.1	RepeatMasker	DNA	36208247	36208436	403	+	.	ID="RND-5_FAMILY-1720";Tend="2002";Tstart="1791";shortTE="F";uid="c8d36ca0-e8ae-4528-9b4c-73597e4604b3"
CM035054.1	RepeatMasker	DNA	33689445	33690086	2440	+	.	ID="RND-6_FAMILY-12351";Tend="1351";Tstart="710";shortTE="F";uid="024f62a0-1740-46b1-92ba-de6607936a25"
CM035054.1	RepeatMasker	DNA/Ginger-1	10924074	10924550	542	+	.	ID="RND-6_FAMILY-6119";Tend="1223";Tstart="710";shortTE="F";uid="afcaf673-5872-476e-89ea-9da337d5aa29"
CM035054.1	RepeatMasker	DNA/P	6423154	6423276	714	+	.	ID="DNA8-4B_AP";Tend="264";Tstart="120";shortTE="F";uid="3e17698b-5c27-424d-800e-0d018d505f97"
CM035054.1	RepeatMasker	Unknown	18200986	18201245	1555	+	.	ID="RND-6_FAMILY-2085";Tend="1151";Tstart="902";shortTE="F";uid="7b18a385-353c-4af6-ad94-b05476add5f2"
CM035054.1	RepeatMasker	LINE/R1	15516983	15517161	459	+	.	ID="RTAG4";Tend="1834";Tstart="1660";shortTE="F";uid="78f7776a-756f-4d10-9e63-58c2a39dbe0c"
CM035054.1	RepeatMasker	DNA	47766222	47766379	654	+	.	ID="ttaa2c_ap";Tend="327";Tstart="172";shortTE="F";uid="8dcc0a79-0aa1-434c-97eb-f0ce7b4d5b4a"
CM035054.1	RepeatMasker	Retroposon?	62687028	62687767	3490	+	.	ID="RND-6_FAMILY-1728";Tend="2316";Tstart="1524";shortTE="F";uid="754d68c8-12d5-4a9d-9e00-7f966efd904f"
CM035054.1	RepeatMasker	Unknown	64132294	64132808	4067	+	.	ID="RND-6_FAMILY-5373";Tend="1440";Tstart="930";shortTE="F";uid="db7520a1-b994-4dd9-9266-0d991e7032cd"
CM035054.1	RepeatMasker	LTR/Gypsy	14305568	14306285	623	+	.	ID="RND-1_FAMILY-28";Tend="1887";Tstart="1170";shortTE="F";uid="3e220748-fc81-4399-8612-69a3b2c4d81b"
CM035054.1	RepeatMasker	DNA	37121547	37121762	638	+	.	ID="DNA4-2_AP";Tend="754";Tstart="542";shortTE="F";uid="d67baea4-79c2-4f0e-8956-56ba8381e1df"
CM035054.1	RepeatMasker	DNA/TcMar-m44	1387483	1387631	870	+	.	ID="DNAX-7_AP";Tend="306";Tstart="162";shortTE="F";uid="81bcb5c2-009f-4a6b-99a6-4b052f138b70"
CM035054.1	RepeatMasker	Retroposon?	16137571	16137861	4391	+	.	ID="RND-6_FAMILY-1728";Tend="2215";Tstart="466";shortTE="F";uid="40e7b089-898d-469f-8b06-da02cd7a8d31"
CM035054.1	RepeatMasker	LTR/Gypsy	29483434	29492665	77333	+	.	ID="RND-1_FAMILY-144";Tend="9224";Tstart="17";shortTE="F";uid="0e34fd9c-5483-44c5-9cda-a9909f4c9947"
CM035054.1	RepeatMasker	DNA	37662274	37662653	1858	+	.	ID="TTAA3_AP";Tend="425";Tstart="50";shortTE="F";uid="eebd710c-137e-4058-9dba-0f826dfa4949"
CM035054.1	RepeatMasker	LTR/Gypsy	7235535	7237166	2184	+	.	ID="RND-6_FAMILY-5372";Tend="4051";Tstart="2419";shortTE="F";uid="eec390e1-8e8e-4d69-8bb9-733ca2a8bb7c"
CM035054.1	RepeatMasker	Retroposon?	23171326	23171699	1274	+	.	ID="RND-6_FAMILY-6697";Tend="3379";Tstart="2998";shortTE="F";uid="3d0bab81-e85e-43e2-b1a6-9d3e61ae78cb"
CM035054.1	RepeatMasker	DNA/hAT-Tip100	57051161	57051460	977	+	.	ID="DNA8-107_AP";Tend="706";Tstart="414";shortTE="F";uid="0e0c8946-57b6-4b59-bff8-d951524df9ab"
CM035054.1	RepeatMasker	DNA	21332006	21332217	635	+	.	ID="dna4-2_ap";Tend="823";Tstart="600";shortTE="F";uid="6cba653a-d154-4bfd-a311-36ec230640b4"
CM035054.1	RepeatMasker	Unknown	48407699	48408115	875	+	.	ID="RND-5_FAMILY-874";TEgroup="ctg_4%7CRND-5_FAMILY-874%7C2";Tend="1582";Tstart="1052";shortTE="F";uid="2ace1911-8f97-4b6f-9e44-8de2dde8b79a"
CM035054.1	RepeatMasker	Retroposon?	40043401	40043677	471	+	.	ID="RND-6_FAMILY-2587";Tend="1032";Tstart="754";shortTE="F";uid="138cb297-0462-4385-898d-a47174e7c670"
CM035054.1	RepeatMasker	DNA/Ginger-1	27141132	27141351	985	+	.	ID="RND-6_FAMILY-6119";Tend="2316";Tstart="2094";shortTE="F";uid="b9ec73da-a15b-4a65-b758-b5015dcac2aa"
CM035054.1	RepeatMasker	DNA/Sola-1	10706950	10707377	1239	+	.	ID="RND-5_FAMILY-702";TEgroup="ctg_4%7CRND-5_FAMILY-702%7C1";Tend="1600";Tstart="1083";shortTE="F";uid="dd2adb87-4874-4fcc-98e4-3f5e8880ad32"
CM035054.1	RepeatMasker	DNA	63352721	63353136	539	+	.	ID="DNA4-2_AP";Tend="766";Tstart="346";shortTE="F";uid="393972a8-5709-4cc7-ab9f-8d4ec8d89696"
CM035054.1	RepeatMasker	Retroposon?	72490	72602	418	+	.	ID="SINE2-1_AP";Tend="1477";Tstart="1368";shortTE="F";uid="0f1ac82f-1f14-4efb-bd1d-0d0f76ce40d5"
CM035054.1	RepeatMasker	Retroposon?	37195938	37196193	647	+	.	ID="SINE2-2_AP";Tend="271";Tstart="2";shortTE="F";uid="542fdce5-9766-49ab-9048-73c4a8af9213"
CM035054.1	RepeatMasker	Retroposon?	12725286	12725612	2349	+	.	ID="RND-6_FAMILY-6697";Tend="3379";Tstart="3050";shortTE="F";uid="30a7dfbb-dc72-4483-96a9-324f2e6449fa"
CM035054.1	RepeatMasker	Unknown	17880038	17880451	408	+	.	ID="RND-6_FAMILY-5659";TEgroup="ctg_4%7CRND-6_FAMILY-5659%7C4";Tend="1597";Tstart="906";shortTE="F";uid="8f4c2957-7810-49be-91f0-b3205a071ecb"
CM035054.1	RepeatMasker	DNA/MULE-MuDR	42879701	42880036	885	+	.	ID="MUDR12X_AP";TEgroup="ctg_4%7CMUDR12X_AP%7C3";Tend="1086";Tstart="1";shortTE="F";uid="f3ac8948-c4d3-4dd0-abfa-dd78559c7343"
CM035054.1	RepeatMasker	Unknown	46501584	46502060	1375	+	.	ID="RND-5_FAMILY-4129";Tend="1432";Tstart="976";shortTE="F";uid="0c7cb20a-a83f-4ad4-bf83-7026dd456b58"
CM035054.1	RepeatMasker	DNA/Kolobok-E	15545034	15545416	435	+	.	ID="KOLOBOKE-2_AP";Tend="2033";Tstart="1654";shortTE="F";uid="5a250573-bfa1-4d93-8cfb-9eabaeb236a8"
CM035054.1	RepeatMasker	DNA/hAT-hATm	29554804	29555091	647	+	.	ID="HAT-4C_AP";Tend="4014";Tstart="3726";shortTE="F";uid="99b2aad2-dcd9-4a3e-92f4-702429412ba7"
CM035054.1	RepeatMasker	Unknown	52782523	52783083	3267	+	.	ID="RND-6_FAMILY-9188";Tend="1411";Tstart="857";shortTE="F";uid="f7fd28b6-d41d-4510-9406-02b1be3777d4"
CM035054.1	RepeatMasker	Retroposon?	62319292	62320093	908	+	.	ID="RND-4_FAMILY-187";Tend="1588";Tstart="848";shortTE="F";uid="d6089a7c-6d2f-45f4-896d-2804c347c6ab"
CM035054.1	RepeatMasker	Retroposon?	25744257	25744901	3385	+	.	ID="RND-6_FAMILY-2587";Tend="1339";Tstart="597";shortTE="F";uid="d689a5bb-308b-4011-b434-0e1c258575fe"
CM035054.1	RepeatMasker	DNA/MULE-MuDR	21711117	21712344	3348	+	.	ID="MUDR1X_AP";Tend="1087";Tstart="1";shortTE="F";uid="6842e603-09b4-4885-8d65-d78f3f07245c"
CM035054.1	RepeatMasker	DNA/MULE-MuDR	7507372	7507525	742	+	.	ID="RND-6_FAMILY-5392";Tend="1052";Tstart="919";shortTE="F";uid="6df22ec9-2d80-461a-bffb-522ac6f7f907"
CM035054.1	RepeatMasker	DNA/hAT-hAT19	54315402	54316013	2775	+	.	ID="RND-5_FAMILY-4109";Tend="1405";Tstart="823";shortTE="F";uid="c58b0bc5-61ba-4c99-900e-f3f012d80f55"
CM035054.1	RepeatMasker	DNA/hAT-hAT19	13474456	13475089	3058	+	.	ID="RND-5_FAMILY-3297";Tend="1662";Tstart="952";shortTE="F";uid="273174f4-2578-4c94-bdcf-758fad0f3896"
CM035054.1	RepeatMasker	DNA/hAT-hAT19	9812036	9813496	13821	+	.	ID="RND-6_FAMILY-5087";Tend="2324";Tstart="852";shortTE="F";uid="39057c9e-b38b-47b9-b991-6e035f57d0b9"
CM035054.1	RepeatMasker	Retroposon?	10551971	10552318	478	+	.	ID="SINE2-1_AP";Tend="408";Tstart="84";shortTE="F";uid="c548fea3-99f4-4581-bb8f-3cccfed2eb7e"
CM035054.1	RepeatMasker	Unknown	54914701	54914998	1566	+	.	ID="RND-5_FAMILY-1556";Tend="1121";Tstart="814";shortTE="F";uid="08bc377d-4666-4431-87bf-ea74e7cc2056"
CM035054.1	RepeatMasker	LTR/Gypsy	61943401	61944680	1315	+	.	ID="RND-6_FAMILY-9522";Tend="5390";Tstart="4112";shortTE="F";uid="e8f58f09-37f5-499d-8843-2709eb603c88"
CM035054.1	RepeatMasker	DNA/P	8943541	8945206	13187	+	.	ID="RND-6_FAMILY-6139";Tend="2369";Tstart="717";shortTE="F";uid="a428a3d4-c7cf-4977-b1b5-29be7c268b5d"
CM035054.1	RepeatMasker	Unknown	23947511	23948008	3079	+	.	ID="RND-6_FAMILY-2085";Tend="1494";Tstart="1007";shortTE="F";uid="167e2738-087d-40c0-9aac-e5a5dbdfc7a4"
CM035054.1	RepeatMasker	Unknown	28962878	28963260	1947	+	.	ID="RND-6_FAMILY-18691";Tend="1108";Tstart="696";shortTE="F";uid="8e170f79-f025-43ce-b540-f7d3209b89e4"
CM035054.1	RepeatMasker	DNA	32826215	32826466	1228	+	.	ID="RND-1_FAMILY-120";Tend="1197";Tstart="945";shortTE="F";uid="b1ea2252-8f64-49ef-9e89-4ecade63dae3"
CM035054.1	RepeatMasker	DNA	28821479	28821641	415	+	.	ID="TTAA2D_AP";Tend="431";Tstart="292";shortTE="F";uid="81b26d17-d0a1-4a5a-9cbc-205de7dad6f4"
CM035054.1	RepeatMasker	Unknown	61407639	61407924	1175	+	.	ID="RND-6_FAMILY-1718";Tend="1870";Tstart="1591";shortTE="F";uid="00781d6e-62ee-4257-8cc7-c115589dbf60"
CM035054.1	RepeatMasker	LTR/Gypsy	12042072	12042482	603	+	.	ID="RND-6_FAMILY-966";Tend="1815";Tstart="1408";shortTE="F";uid="ef029b1f-1b9e-48b8-b9c4-bedbbef33829"
CM035054.1	RepeatMasker	DNA/MULE-MuDR	31253501	31253715	599	+	.	ID="RND-6_FAMILY-2076";Tend="886";Tstart="696";shortTE="F";uid="fa01d4b2-93d8-40ea-8db2-1a363da63364"
CM035054.1	RepeatMasker	Unknown	15123996	15124549	3349	+	.	ID="RND-6_FAMILY-446";Tend="1472";Tstart="920";shortTE="F";uid="41eedf5a-3301-4947-a1eb-d780aebf36a8"
CM035054.1	RepeatMasker	Retroposon?	27329974	27330493	404	+	.	ID="SINE2-1_AP";Tend="1433";Tstart="925";shortTE="F";uid="bd34cf0b-d55e-4a00-8b30-70239be6bff2"
CM035054.1	RepeatMasker	DNA/hAT-Tip100	38347745	38347898	553	+	.	ID="RND-6_FAMILY-4351";Tend="1324";Tstart="1167";shortTE="F";uid="74985fea-82e0-459c-89a8-98ab8455d378"
CM035054.1	RepeatMasker	DNA	10198906	10199558	1436	+	.	ID="DNA4-2_AP";Tend="739";Tstart="11";shortTE="F";uid="c644db56-6ff9-419b-8abb-b25fd8714f79"
CM035054.1	RepeatMasker	DNA/Ginger-1	43471510	43471625	534	+	.	ID="RND-6_FAMILY-6119";Tend="1923";Tstart="1817";shortTE="F";uid="0e1eefbe-9359-44f8-be03-f46263e5f437"
CM035054.1	RepeatMasker	DNA	36836840	36837094	640	+	.	ID="dna4-2_ap";Tend="280";Tstart="5";shortTE="F";uid="3cbbd14d-9dc9-4e23-bfbf-c05d0ea16068"
CM035054.1	RepeatMasker	Unknown	23969353	23969915	1194	+	.	ID="RND-5_FAMILY-947";Tend="1667";Tstart="1161";shortTE="F";uid="5faaff59-1a54-447f-907c-24604216d7e8"
CM035054.1	RepeatMasker	Retroposon?	55508002	55508296	498	+	.	ID="RND-6_FAMILY-2587";Tend="1295";Tstart="986";shortTE="F";uid="f7672c42-0c41-4026-bf11-90d9dcfc42f1"
CM035054.1	RepeatMasker	DNA/Maverick	64231940	64235186	26399	+	.	ID="RND-6_FAMILY-3359";Tend="3371";Tstart="132";shortTE="F";uid="3e188fb2-4cdd-44ed-b16d-5beb5416db45"
CM035054.1	RepeatMasker	Retroposon?	64895042	64895719	889	+	.	ID="RND-6_FAMILY-3982";Tend="1186";Tstart="601";shortTE="F";uid="00ea2240-89d5-4dcc-a469-b129b0ba397a"
CM035054.1	RepeatMasker	DNA/Ginger-1	39166253	39166676	2536	+	.	ID="RND-6_FAMILY-6119";Tend="1620";Tstart="1201";shortTE="F";uid="b0c2937a-a822-40c6-acc0-61189be9fe16"
CM035054.1	RepeatMasker	Unknown	47088915	47089153	576	+	.	ID="RND-1_FAMILY-70";Tend="1875";Tstart="1681";shortTE="F";uid="87d81b5a-c314-4fd6-bee0-399519ff417a"
CM035054.1	RepeatMasker	DNA	36084834	36085005	492	+	.	ID="RND-5_FAMILY-2263";Tend="227";Tstart="76";shortTE="F";uid="089177d8-8a17-4c17-a440-7c0de742b1f7"
CM035054.1	RepeatMasker	DNA/hAT	32013453	32013608	912	+	.	ID="DNA8-1_AP";Tend="847";Tstart="693";shortTE="F";uid="162ddf16-0b0a-4d38-aa01-7bea9fa0825b"
CM035054.1	RepeatMasker	DNA/Maverick	27013238	27013472	1823	+	.	ID="RND-1_FAMILY-64";Tend="7532";Tstart="7299";shortTE="F";uid="1e94a5e4-dc2e-466c-951d-67a50bb50621"
CM035054.1	RepeatMasker	DNA/TcMar-Mariner	55281168	55281550	1131	+	.	ID="MARINER-30_RPR";Tend="684";Tstart="288";shortTE="F";uid="704a4016-5444-4b2c-98bc-60234023281e"
CM035054.1	RepeatMasker	DNA/hAT	16375196	16376194	1801	+	.	ID="RND-6_FAMILY-2699";TEgroup="ctg_4%7CRND-6_FAMILY-2699%7C2";Tend="1880";Tstart="967";shortTE="F";uid="94f9f654-cbd1-420f-95b4-a99598aa00bd"
CM035054.1	RepeatMasker	DNA/hAT-Tip100	61371612	61371770	512	+	.	ID="RND-1_FAMILY-198";Tend="1147";Tstart="990";shortTE="F";uid="a24f1ae4-9d99-4e2f-8e36-a1bdb36aaf25"
CM035054.1	RepeatMasker	LTR/Gypsy	60412115	60412637	2697	+	.	ID="RND-6_FAMILY-2917";Tend="1753";Tstart="1234";shortTE="F";uid="7d46614e-287f-4c20-870b-99220be25c2b"
CM035054.1	RepeatMasker	Retroposon?	4348007	4348156	7141	+	.	ID="RND-6_FAMILY-1728";Tend="1179";Tstart="445";shortTE="F";uid="5e1950e9-ce44-4783-b230-77af11a8349d"
CM035054.1	RepeatMasker	RC/Helitron	22475485	22476264	1230	+	.	ID="RND-5_FAMILY-380";TEgroup="ctg_4%7CRND-5_FAMILY-380%7C2";Tend="1846";Tstart="1013";shortTE="F";uid="463e370e-a905-4f58-bb42-af08ae9caa79"
CM035054.1	RepeatMasker	LTR/Gypsy	64810112	64810447	1573	+	.	ID="RND-6_FAMILY-9522";Tend="4221";Tstart="3890";shortTE="F";uid="d849d620-4047-43bd-aa02-cfc2843e8e04"
CM035054.1	RepeatMasker	DNA/Kolobok-T2	51744888	51745017	763	+	.	ID="RND-6_FAMILY-2713";Tend="958";Tstart="831";shortTE="F";uid="9eab6d34-fa06-44ee-be63-665b62ebd1a2"
CM035054.1	RepeatMasker	DNA/Ginger-1	18249995	18250268	1155	+	.	ID="RND-6_FAMILY-6119";Tend="2027";Tstart="1737";shortTE="F";uid="931669de-6d48-48e9-a799-b37275b12d72"
CM035054.1	RepeatMasker	DNA	6216315	6216502	453	+	.	ID="ttaa2c_ap";Tend="335";Tstart="156";shortTE="F";uid="8f9b987e-6e9e-48e1-89d6-aac65dbb40b1"
CM035054.1	RepeatMasker	DNA/hAT-Charlie	46972679	46973016	1978	+	.	ID="RND-1_FAMILY-203";Tend="1233";Tstart="889";shortTE="F";uid="141a0fbc-cb95-4456-9bf9-fcc6448bff33"
CM035054.1	RepeatMasker	RC/Helitron	11894162	11894351	444	+	.	ID="HELITRON-2_HMM";Tend="2904";Tstart="2719";shortTE="F";uid="0faec057-8d1e-45ad-b4cf-08abba48736e"
CM035054.1	RepeatMasker	Retroposon?	9900497	9900896	666	+	.	ID="RND-4_FAMILY-187";Tend="1017";Tstart="588";shortTE="F";uid="8cdb72cf-a077-4351-92d1-0fba46a818d9"
CM035054.1	RepeatMasker	Retroposon?	7609453	7609695	849	+	.	ID="RND-6_FAMILY-2587";Tend="1192";Tstart="952";shortTE="F";uid="40622bf6-c8c4-4759-a7db-3e343d09847b"
CM035054.1	RepeatMasker	DNA	60042327	60042540	1224	+	.	ID="RND-6_FAMILY-4504";Tend="965";Tstart="745";shortTE="F";uid="e848b375-28e2-4624-8e0f-5090731a59c8"
CM035054.1	RepeatMasker	DNA	12828767	12828981	547	+	.	ID="TTAA3_AP";TEgroup="ctg_4%7CTTAA3_AP%7C1";Tend="139";Tstart="1";shortTE="T";uid="ebbe898e-5a42-460d-8886-b944f46a698b"
CM035054.1	RepeatMasker	DNA/hAT-Charlie	45002098	45002605	1656	+	.	ID="RND-5_FAMILY-1464";Tend="1449";Tstart="952";shortTE="F";uid="55896682-b83a-4df3-8c0e-bac65474e183"
CM035054.1	RepeatMasker	Unknown	25138483	25138601	522	+	.	ID="RND-1_FAMILY-214";Tend="1008";Tstart="890";shortTE="F";uid="d64e7d6e-b9c7-4da2-884d-d223d5dd5a8d"
CM035054.1	RepeatMasker	DNA	31544513	31544744	421	+	.	ID="ttaa18_ap";Tend="470";Tstart="217";shortTE="F";uid="773f5c5d-7bcb-4ca3-8eb3-2bdb70e7bdfb"
CM035054.1	RepeatMasker	Unknown	12189410	12189699	543	+	.	ID="RND-1_FAMILY-115";Tend="1242";Tstart="956";shortTE="F";uid="62231535-db4d-417a-a697-a047ea7c373b"
CM035054.1	RepeatMasker	Retroposon?	40774296	40774636	1006	+	.	ID="RND-6_FAMILY-6697";Tend="3270";Tstart="3049";shortTE="F";uid="0cc10c17-36e4-422b-af5e-2dfc737ffe29"
CM035054.1	RepeatMasker	Retroposon?	62325921	62326249	906	+	.	ID="RND-4_FAMILY-187";Tend="1647";Tstart="1341";shortTE="F";uid="7b127662-1576-4930-80ea-053728cdcf8b"
CM035054.1	RepeatMasker	DNA	11749038	11749210	453	+	.	ID="TTAA18B_AP";Tend="167";Tstart="12";shortTE="F";uid="ad722fd6-4fb3-493f-8d20-4fed22b3c578"
CM035054.1	RepeatMasker	Retroposon?	62941463	62942349	2585	+	.	ID="SINE2-1_AP";Tend="986";Tstart="1";shortTE="F";uid="23bc8ce7-098f-45d6-9860-557be2b09dbf"
CM035054.1	RepeatMasker	DNA/hAT-Tip100	48596027	48596425	1174	+	.	ID="rnd-6_family-12274";Tend="1919";Tstart="1531";shortTE="F";uid="0001b14f-bdef-42ad-beb2-b2072e7fd95d"
CM035054.1	RepeatMasker	DNA/hAT-Charlie	26039693	26039798	497	+	.	ID="DNA8-34_AP";Tend="193";Tstart="88";shortTE="F";uid="c4e5347c-9de6-4ec0-b126-32e0eaa16e74"
CM035054.1	RepeatMasker	DNA/Academ-1	16229848	16230285	859	+	.	ID="academ-1_bm";Tend="4547";Tstart="4205";shortTE="F";uid="a7256577-3164-4931-9c2f-11e06c35239d"
CM035054.1	RepeatMasker	Unknown	32157176	32157455	1007	+	.	ID="RND-6_FAMILY-6053";Tend="3298";Tstart="2994";shortTE="F";uid="7024b82f-3062-470d-8e88-97f196fcfbc5"
CM035054.1	RepeatMasker	Retroposon?	13197384	13198333	4868	+	.	ID="RND-6_FAMILY-1728";Tend="2315";Tstart="339";shortTE="F";uid="6aea06f8-fbd6-46f3-986a-3ef68847f4cc"
CM035054.1	RepeatMasker	Retroposon?	38743656	38745145	11916	+	.	ID="RND-6_FAMILY-1728";Tend="1804";Tstart="299";shortTE="F";uid="1e35d235-7b2a-4c3e-b105-f45e24fa86f3"
CM035054.1	RepeatMasker	Retroposon?	38099182	38099353	871	+	.	ID="RND-6_FAMILY-6697";Tend="3372";Tstart="3197";shortTE="F";uid="ee1f8b82-4146-4672-93d7-5c28c5027968"
CM035054.1	RepeatMasker	DNA/hAT-hAT19	31873403	31873506	479	+	.	ID="RND-6_FAMILY-1277";Tend="673";Tstart="571";shortTE="F";uid="06d51d3b-4e1a-4a1b-a8a9-393490186267"
CM035054.1	RepeatMasker	Unknown	40238544	40238763	784	+	.	ID="RND-1_FAMILY-73";Tend="1402";Tstart="1192";shortTE="F";uid="9947b46b-1989-4bc5-8d37-953c9a778ff4"
CM035054.1	RepeatMasker	LINE/RTE-BovB	63932355	63932940	502	+	.	ID="RTE-63_LMI";Tend="961";Tstart="66";shortTE="F";uid="d06a9e49-677b-491e-9a33-9a84696257cc"
CM035054.1	RepeatMasker	DNA/Ginger-1	37844693	37845877	5591	+	.	ID="RND-6_FAMILY-6119";Tend="1923";Tstart="691";shortTE="F";uid="ae5f1639-ee66-4e81-91bb-43cca95de0b4"
CM035054.1	RepeatMasker	DNA/Maverick	26915642	26915966	827	+	.	ID="rnd-6_family-916";Tend="4926";Tstart="4690";shortTE="F";uid="480c06e6-6dc5-4ad5-a7c1-4d908743657d"
CM035054.1	RepeatMasker	Unknown	36882184	36882370	868	+	.	ID="RND-5_FAMILY-6692";Tend="2610";Tstart="2430";shortTE="F";uid="74518993-c3d9-40e1-8c65-71d6429171fa"
CM035054.1	RepeatMasker	Retroposon?	4505299	4505569	578	+	.	ID="RND-6_FAMILY-2587";Tend="1054";Tstart="742";shortTE="F";uid="1f97aed3-c9fd-4270-a6aa-5876a15d6189"
CM035054.1	RepeatMasker	Retroposon?	60945782	60946072	696	+	.	ID="RND-4_FAMILY-187";Tend="1647";Tstart="1379";shortTE="F";uid="3763ffd9-dae2-42ea-ae18-5ace235513c4"
CM035054.1	RepeatMasker	DNA/Maverick	6497613	6503638	51260	+	.	ID="RND-6_FAMILY-2066";Tend="6025";Tstart="1";shortTE="F";uid="5bc57ddb-efa6-49d9-bac6-6d7e1429a52e"
CM035054.1	RepeatMasker	DNA/PIF-Harbinger	59539040	59539264	469	+	.	ID="HARBINGER-3_LMI";Tend="1455";Tstart="1228";shortTE="F";uid="eb60abb3-7126-4af1-808f-adff47ed18d5"
CM035054.1	RepeatMasker	DNA/hAT-Charlie	46524952	46525098	462	+	.	ID="DNA8-34_AP";Tend="146";Tstart="1";shortTE="F";uid="82a27fb4-2f68-4a5b-92b7-ac286d2c5d7a"
CM035054.1	RepeatMasker	Unknown	37584187	37585175	6627	+	.	ID="RND-6_FAMILY-5373";Tend="1979";Tstart="927";shortTE="F";uid="c851e130-33b9-4306-9e09-207f9bc1c1e9"
CM035054.1	RepeatMasker	DNA	21644997	21645439	3637	+	.	ID="RND-1_FAMILY-37";Tend="1270";Tstart="832";shortTE="F";uid="d64d8b32-f2f0-4432-acbb-015406f7547b"
CM035054.1	RepeatMasker	DNA/hAT-hAT19	50722572	50722694	421	+	.	ID="RND-6_FAMILY-3340";Tend="560";Tstart="413";shortTE="F";uid="34298f61-becc-489b-bb02-2e454c77f94f"
CM035054.1	RepeatMasker	LTR	37078462	37079257	3769	+	.	ID="RND-6_FAMILY-6577";Tend="1655";Tstart="865";shortTE="F";uid="02b01cea-cbc3-40dc-a1d5-4f87c865519e"
CM035054.1	RepeatMasker	DNA	19497107	19497339	1416	+	.	ID="DNA-TTAA-1_AP";Tend="423";Tstart="193";shortTE="F";uid="e7efc163-f3e6-4af2-919d-d00d6ad23644"
CM035054.1	RepeatMasker	DNA/Kolobok-E	30048776	30049037	1519	+	.	ID="KOLOBOKE-5_AP";Tend="3738";Tstart="3475";shortTE="F";uid="5b65dbb5-2545-4712-b43c-bfbbf3e7454c"
CM035054.1	RepeatMasker	DNA	4643998	4644620	3648	+	.	ID="DNA4-3_AP";Tend="635";Tstart="3";shortTE="F";uid="3a5b9400-8b90-4ac4-8fea-de32742fa689"
CM035054.1	RepeatMasker	DNA	1958051	1958243	630	+	.	ID="TTAA2C_AP";Tend="224";Tstart="10";shortTE="F";uid="ffddd145-2efb-402c-9fa7-b7e193760acc"
CM035054.1	RepeatMasker	Unknown	42513849	42513991	710	+	.	ID="RND-6_FAMILY-5659";TEgroup="ctg_4%7CRND-6_FAMILY-5659%7C6";Tend="1583";Tstart="903";shortTE="F";uid="2a67e4d9-fa26-4bbb-9573-d7e48e8c8b84"
CM035054.1	RepeatMasker	Retroposon?	57301446	57301680	700	+	.	ID="RND-4_FAMILY-187";Tend="1075";Tstart="647";shortTE="F";uid="3c657a41-0083-426b-ad52-00f08446eaaf"
CM035054.1	RepeatMasker	DNA/hAT	11380172	11380406	946	+	.	ID="DNA8-35_AP";Tend="236";Tstart="1";shortTE="F";uid="1dec62ec-9044-49b8-86a7-0981c68b1d31"
CM035054.1	RepeatMasker	DNA/Ginger-1	35117249	35117538	1018	+	.	ID="GINGER1-1_AP";Tend="4357";Tstart="3818";shortTE="F";uid="b706ee38-002f-4218-a909-855acd9702bd"
CM035054.1	RepeatMasker	RC/Helitron	58295515	58296215	3407	+	.	ID="RND-5_FAMILY-300";TEgroup="ctg_4%7CRND-5_FAMILY-300%7C3";Tend="2211";Tstart="1555";shortTE="F";uid="10237ac9-5ec4-4acf-81da-b016f4af00c0"
CM035054.1	RepeatMasker	DNA/Sola-1	54579014	54579680	3014	+	.	ID="RND-5_FAMILY-702";Tend="1647";Tstart="965";shortTE="F";uid="6ac22e90-9e83-4aeb-9ae3-31e288c85082"
CM035054.1	RepeatMasker	DNA/MULE-MuDR	710782	711750	621	+	.	ID="MUDR6X_AP";Tend="2052";Tstart="1092";shortTE="F";uid="ac55b718-31d5-4855-a052-fb445647ab5a"
CM035054.1	RepeatMasker	DNA/hAT-hAT19	11382979	11383169	809	+	.	ID="DNA8-84_AP";Tend="202";Tstart="3";shortTE="F";uid="879cec26-4187-4932-b4de-7013625fd6a2"
CM035054.1	RepeatMasker	DNA/Ginger-1	1799716	1799915	455	+	.	ID="RND-6_FAMILY-6119";Tend="1763";Tstart="1555";shortTE="F";uid="9f36e453-52a3-4b35-a865-2280ae270919"
CM035054.1	RepeatMasker	DNA/Ginger-1	21246278	21246437	441	+	.	ID="RND-6_FAMILY-8358";Tend="2275";Tstart="2119";shortTE="F";uid="224c7808-ec6c-4b79-b13d-4aa24dfe90e6"
CM035054.1	RepeatMasker	Unknown	61727566	61727875	1023	+	.	ID="RND-1_FAMILY-81";Tend="1636";Tstart="1323";shortTE="F";uid="82ec19dc-db75-4fcd-9d39-f0c6692df523"
CM035054.1	RepeatMasker	DNA/Ginger-1	22765185	22765376	610	+	.	ID="RND-6_FAMILY-6119";Tend="907";Tstart="710";shortTE="F";uid="55a8e59a-d16b-4836-8991-008f92cf1fa2"
CM035054.1	RepeatMasker	DNA	26503046	26503413	410	+	.	ID="DNA4-3_AP";Tend="518";Tstart="191";shortTE="F";uid="f63556ec-972c-470d-97b7-28ab3bc34066"
CM035054.1	RepeatMasker	Retroposon?	30963434	30963611	672	+	.	ID="RND-4_FAMILY-187";Tend="1622";Tstart="1445";shortTE="F";uid="2f73226b-e492-407f-bd6c-20106ccec6ee"
CM035054.1	RepeatMasker	Retroposon?	27200723	27201084	1843	+	.	ID="RND-6_FAMILY-6697";Tend="3379";Tstart="3049";shortTE="F";uid="b70800c8-af20-4dd7-841d-c9df5ea34888"
CM035054.1	RepeatMasker	DNA	35286242	35286393	537	+	.	ID="dna4-2_ap";Tend="756";Tstart="611";shortTE="F";uid="a233b8a5-0f4f-4d80-8979-756fe917e47f"
CM035054.1	RepeatMasker	Unknown	63023434	63023558	672	+	.	ID="RND-6_FAMILY-2597";Tend="1042";Tstart="928";shortTE="F";uid="28307b4e-7d16-4fed-be86-e25348a6948f"
CM035054.1	RepeatMasker	RC/Helitron	6662435	6662604	689	+	.	ID="HELITRON-1_ETAL";Tend="583";Tstart="393";shortTE="F";uid="7689a3e4-16ae-4a1c-84f7-e5246ce76db4"
CM035054.1	RepeatMasker	DNA	14156117	14156538	1490	+	.	ID="DNA-TTAA-1_AP";Tend="412";Tstart="1";shortTE="F";uid="ae3ddb98-2f4f-4baf-b997-1027b9c457e4"
CM035054.1	RepeatMasker	DNA	27172295	27172468	792	+	.	ID="RND-6_FAMILY-2310";Tend="1164";Tstart="1016";shortTE="F";uid="d64e7ffb-b3d6-42e1-b8ac-3dcb91e8d10e"
CM035054.1	RepeatMasker	LINE/RTE-BovB	63965933	63967462	707	+	.	ID="HALYOMORPHA_HALYS-5_FAMILY-904";Tend="3182";Tstart="983";shortTE="F";uid="608b90aa-2cf2-426f-a576-bea1b34a4624"
CM035054.1	RepeatMasker	DNA/MULE-MuDR	33851227	33851453	865	+	.	ID="RND-6_FAMILY-3678";Tend="846";Tstart="634";shortTE="F";uid="421e5b2e-fde3-45d3-a542-1204df293c08"
CM035054.1	RepeatMasker	Retroposon?	63383117	63383799	1022	+	.	ID="RND-4_FAMILY-187";Tend="1639";Tstart="949";shortTE="F";uid="d7e25570-4a31-403c-b082-6b2d18fb12e9"
CM035054.1	RepeatMasker	DNA	15538357	15538638	1611	+	.	ID="TTAA4B_AP";Tend="299";Tstart="1";shortTE="F";uid="bc5922e9-e32d-41c4-a9b9-4bb3f8f3abef"
CM035054.1	RepeatMasker	DNA/Ginger-1	32966875	32967038	559	+	.	ID="RND-5_FAMILY-2261";Tend="731";Tstart="555";shortTE="F";uid="e80c972d-5316-4b0e-8681-7c41276cbbdb"
CM035054.1	RepeatMasker	DNA/PiggyBac	16143846	16144138	411	+	.	ID="PIGGYBAC-1_AAE";Tend="2708";Tstart="2416";shortTE="F";uid="f9f8e664-7c54-4042-9d31-b5e20422c242"
CM035054.1	RepeatMasker	Retroposon?	3724716	3725023	1347	+	.	ID="RND-6_FAMILY-6697";Tend="3379";Tstart="3050";shortTE="F";uid="31d26471-1edb-4ed7-9ff6-ce26a9863d22"
CM035054.1	RepeatMasker	DNA/hAT-Charlie	17321589	17321747	961	+	.	ID="RND-5_FAMILY-1561";Tend="952";Tstart="793";shortTE="F";uid="3b651f93-e659-4d57-9f33-cfb786982489"
CM035054.1	RepeatMasker	DNA/MULE-MuDR	14854961	14855231	463	+	.	ID="RND-6_FAMILY-2255";Tend="1587";Tstart="1326";shortTE="F";uid="b3ed6547-07ba-43bd-b55c-9eda757d0e61"
CM035054.1	RepeatMasker	DNA/Maverick	64857067	64864297	47560	+	.	ID="rnd-6_family-2065";Tend="6479";Tstart="1";shortTE="F";uid="88671fdb-e038-47bd-ace5-2f2a1ca9ab05"
CM035054.1	RepeatMasker	DNA/Ginger-1	24484942	24485585	2896	+	.	ID="rnd-6_family-6119";Tend="2325";Tstart="1042";shortTE="F";uid="eb65789e-928c-486c-be21-ba96449c954c"
CM035054.1	RepeatMasker	DNA	48004663	48005116	821	+	.	ID="TTAA2B_AP";Tend="426";Tstart="2";shortTE="F";uid="9097f672-1f1c-4582-bf3a-9abf9e2f6365"
CM035054.1	RepeatMasker	DNA/Ginger-2	1217037	1217165	413	+	.	ID="GINGER2-N2_AP";Tend="725";Tstart="597";shortTE="F";uid="30a3b126-14d2-4782-862e-0b2580c837f9"
CM035054.1	RepeatMasker	Retroposon?	29216913	29217234	426	+	.	ID="RND-6_FAMILY-2587";Tend="1099";Tstart="757";shortTE="F";uid="63a39f3f-d17a-432b-95d0-35c2cdd2b39f"
CM035054.1	RepeatMasker	DNA	35274906	35275051	433	+	.	ID="dna4-2_ap";Tend="747";Tstart="604";shortTE="F";uid="d64a2423-c6c4-45ea-9133-99dc93867800"
CM035054.1	RepeatMasker	Unknown	33881033	33881212	1258	+	.	ID="RND-1_FAMILY-72";Tend="1136";Tstart="958";shortTE="F";uid="ec3895fb-8d97-4cdf-95d2-59c1b1e281d5"
CM035054.1	RepeatMasker	DNA/Ginger-1	50287162	50288276	2529	+	.	ID="RND-6_FAMILY-6119";TEgroup="ctg_4%7CRND-6_FAMILY-6119%7C121";Tend="2153";Tstart="625";shortTE="F";uid="c20013f3-d77d-4923-acdd-c401739bb15b"
CM035054.1	RepeatMasker	Unknown	53280846	53281488	3358	+	.	ID="RND-5_FAMILY-4879";Tend="1686";Tstart="1067";shortTE="F";uid="66edb236-3a56-4f57-aa93-055b67c9b0a2"
CM035054.1	RepeatMasker	DNA	34318438	34318598	406	+	.	ID="dna4-2_ap";Tend="271";Tstart="109";shortTE="F";uid="77fc3254-67df-419c-a56d-15612246c7f1"
CM035054.1	RepeatMasker	DNA/hAT	62246788	62247436	1039	+	.	ID="RND-6_FAMILY-1809";Tend="2082";Tstart="1466";shortTE="F";uid="92c53ca1-c0bf-462b-8587-ab76134d5766"
CM035054.1	RepeatMasker	DNA/MULE-MuDR	24690611	24690740	473	+	.	ID="RND-6_FAMILY-2255";Tend="1440";Tstart="1313";shortTE="F";uid="5a713d3c-4a74-46a3-ba37-725c07527ed7"
CM035054.1	RepeatMasker	LINE/CR1	44958681	44959324	449	+	.	ID="RND-6_FAMILY-5859";Tend="1699";Tstart="1085";shortTE="F";uid="c027bec6-14db-4cf0-b4a4-341e740ebdc7"
CM035054.1	RepeatMasker	DNA	11744985	11745140	505	+	.	ID="DNA-TTAA-1_AP";Tend="146";Tstart="1";shortTE="F";uid="7fd87143-d152-4eb3-8718-6c99abbfbc6b"
CM035054.1	RepeatMasker	Unknown	16145514	16145727	1521	+	.	ID="RND-1_FAMILY-162";Tend="1217";Tstart="1006";shortTE="F";uid="1878472d-9ac6-47bd-a552-d1d7021ccb68"
CM035054.1	RepeatMasker	DNA/Ginger-1	29132797	29133006	1275	+	.	ID="RND-5_FAMILY-2261";Tend="731";Tstart="525";shortTE="F";uid="1063affa-b63c-45a8-9fb0-d9b61afea018"
CM035054.1	RepeatMasker	DNA/Kolobok-T2	63296696	63297035	735	+	.	ID="RND-6_FAMILY-2713";Tend="1601";Tstart="1263";shortTE="F";uid="c7e65de1-964a-4d19-a27b-e4ab7b624d15"
CM035054.1	RepeatMasker	DNA/hAT-hAT19	10530939	10531427	1720	+	.	ID="RND-5_FAMILY-2409";Tend="1222";Tstart="725";shortTE="F";uid="04316920-7f47-4556-a1e9-f2494168a83d"
CM035054.1	RepeatMasker	Unknown	63912383	63912973	1936	+	.	ID="RND-1_FAMILY-45";Tend="1478";Tstart="924";shortTE="F";uid="afa684d3-e8ed-4de7-b713-bdd5655b0f0c"
CM035054.1	RepeatMasker	DNA/hAT-Charlie	42136227	42136436	1305	+	.	ID="RND-5_FAMILY-1373";Tend="1150";Tstart="925";shortTE="F";uid="969ea729-7ad3-4fa8-9214-69466517c1d2"
CM035054.1	RepeatMasker	Retroposon?	31246354	31246662	595	+	.	ID="RND-6_FAMILY-2587";Tend="1158";Tstart="851";shortTE="F";uid="9c58cd9e-7952-41ba-b728-a13adde4e6d1"
CM035054.1	RepeatMasker	DNA/Ginger-1	10880332	10881750	7404	+	.	ID="RND-6_FAMILY-6119";TEgroup="ctg_4%7CRND-6_FAMILY-6119%7C33";Tend="2317";Tstart="692";shortTE="F";uid="ab2aedf3-4f41-40c6-966d-c450a523461e"
CM035054.1	RepeatMasker	DNA/Ginger-1	2499199	2499426	1049	+	.	ID="RND-6_FAMILY-6119";Tend="2335";Tstart="2093";shortTE="F";uid="ccff5eb6-f4e3-4db2-b6d2-990e5a26d159"
CM035054.1	RepeatMasker	DNA/Ginger-1	62181223	62181662	2209	+	.	ID="RND-6_FAMILY-6119";Tend="2139";Tstart="1677";shortTE="F";uid="74f11d8c-2412-4076-a73f-2fc592760630"
CM035054.1	RepeatMasker	DNA/MULE-NOF	17923088	17925136	17311	+	.	ID="RND-1_FAMILY-192";Tend="4443";Tstart="2332";shortTE="F";uid="04ef8e5d-0b4f-4594-abfa-e532b378ddae"
CM035054.1	RepeatMasker	RC/Helitron	61348889	61349003	984	+	.	ID="RND-6_FAMILY-10210";Tend="5234";Tstart="5120";shortTE="F";uid="604e63cf-3f1e-4ba0-9e6b-9a59050f3b6b"
CM035054.1	RepeatMasker	DNA/TcMar-m44	8918528	8920129	13120	+	.	ID="RND-6_FAMILY-852";Tend="1569";Tstart="1";shortTE="F";uid="a7791073-9ccb-4e47-b4f3-797d9993dae2"
CM035054.1	RepeatMasker	Retroposon?	6767565	6768125	1815	+	.	ID="RND-4_FAMILY-187";Tend="1473";Tstart="942";shortTE="F";uid="3537a25f-3e5e-4090-b7d7-dc33fe4896ed"
CM035054.1	RepeatMasker	DNA	28273252	28273404	572	+	.	ID="DNA3-8_AP";Tend="153";Tstart="3";shortTE="F";uid="69d458a6-f9fa-4ba0-a60b-031f5c434358"
CM035054.1	RepeatMasker	LTR/Gypsy	63063056	63067762	42852	+	.	ID="RND-6_FAMILY-3568";Tend="5469";Tstart="763";shortTE="F";uid="7275e55b-0ec8-4235-bf7b-4da8ace691ec"
CM035054.1	RepeatMasker	DNA/hAT-Tip100	20245102	20245278	1093	+	.	ID="RND-1_FAMILY-88";Tend="1141";Tstart="978";shortTE="F";uid="914db485-7736-4027-bea5-9206271b9a61"
CM035054.1	RepeatMasker	DNA/hAT-hAT19	61760299	61760434	558	+	.	ID="DNA8-71B_AP";Tend="239";Tstart="105";shortTE="F";uid="f0216ec9-ee06-4355-a58e-c307d205eda7"
CM035054.1	RepeatMasker	DNA/Ginger-1	4875355	4876536	5965	+	.	ID="RND-6_FAMILY-6119";Tend="1922";Tstart="710";shortTE="F";uid="c2eb6909-366f-41c1-9c36-6393c2461969"
CM035054.1	RepeatMasker	Unknown	8797626	8797789	407	+	.	ID="RND-6_FAMILY-6053";Tend="1701";Tstart="1536";shortTE="F";uid="a8e79823-6ce8-4d40-a9c7-3c8f9813c27c"
CM035054.1	RepeatMasker	Unknown	21176321	21176898	3991	+	.	ID="RND-1_FAMILY-214";Tend="1484";Tstart="894";shortTE="F";uid="f85eee42-1570-4e40-bd72-062ed81160ff"
CM035054.1	RepeatMasker	Retroposon?	4616846	4617188	2257	+	.	ID="RND-6_FAMILY-6697";Tend="3379";Tstart="3029";shortTE="F";uid="f4ff5227-0801-4525-94b9-015a7587083c"
CM035054.1	RepeatMasker	LTR/Gypsy	64056078	64057026	7613	+	.	ID="RND-1_FAMILY-28";Tend="4095";Tstart="3149";shortTE="F";uid="1a550f68-fdce-4887-9496-e76fa6729b49"
CM035054.1	RepeatMasker	DNA	51413806	51414170	1311	+	.	ID="RND-5_FAMILY-2263";Tend="3446";Tstart="3071";shortTE="F";uid="c34c2dc0-a59f-4444-acbd-1f6659841271"
CM035054.1	RepeatMasker	DNA/hAT-Tip100	24837967	24838146	581	+	.	ID="DNA8-106_AP";Tend="610";Tstart="426";shortTE="F";uid="18d08f9f-c619-4962-b678-b1bfdf4c8e16"
CM035054.1	RepeatMasker	DNA/TcMar-Tc1	29869358	29869858	3460	+	.	ID="RND-5_FAMILY-1310";Tend="866";Tstart="367";shortTE="F";uid="0d67210b-a0e2-4031-84eb-7d87872b0e0e"
CM035054.1	RepeatMasker	Unknown	58655648	58656025	1492	+	.	ID="RND-1_FAMILY-90";Tend="1415";Tstart="984";shortTE="F";uid="214ca360-91c5-46ba-b9c7-8da24b17ef68"
CM035054.1	RepeatMasker	Retroposon?	51126073	51126313	507	+	.	ID="SINE2-1_AP";Tend="267";Tstart="6";shortTE="F";uid="25e53f87-e1dd-4137-8a5c-b23d3986f293"
CM035054.1	RepeatMasker	Retroposon?	17702641	17703632	3127	+	.	ID="RND-4_FAMILY-187";Tend="1621";Tstart="636";shortTE="F";uid="5b6fa8dd-3c55-4af6-a1b2-b75124b2e765"
CM035054.1	RepeatMasker	RC/Helitron	48275617	48275723	408	+	.	ID="RND-5_FAMILY-5339";Tend="2749";Tstart="2599";shortTE="F";uid="95bba6ba-6382-4bf2-9f10-3ccf5824c110"
CM035054.1	RepeatMasker	DNA/hAT	11677475	11677640	557	+	.	ID="RND-5_FAMILY-550";Tend="915";Tstart="740";shortTE="F";uid="7441641b-42f0-450d-ae3a-2b55c4f7329c"
CM035054.1	RepeatMasker	DNA/Ginger-1	38745146	38745351	7843	+	.	ID="RND-6_FAMILY-6119";Tend="2313";Tstart="710";shortTE="F";uid="1296a747-66ef-48e8-a46f-31b8d716a46c"
CM035054.1	RepeatMasker	DNA/Ginger-1	55091120	55091232	734	+	.	ID="RND-6_FAMILY-6119";Tend="2240";Tstart="2129";shortTE="F";uid="e427c0b2-02c1-485d-b5a3-a225fa155d82"
CM035054.1	RepeatMasker	Unknown	33239114	33239811	4294	+	.	ID="RND-6_FAMILY-3403";Tend="1344";Tstart="678";shortTE="F";uid="4c23e786-2af4-4706-bd2c-ebb9b1dbb9d6"
CM035054.1	RepeatMasker	DNA	281241	281992	5640	+	.	ID="RND-1_FAMILY-37";Tend="1209";Tstart="470";shortTE="F";uid="1d3b4a8f-0f7d-48e8-9047-b7d0d3ef5fed"
CM035054.1	RepeatMasker	DNA/Kolobok-E	29481551	29481670	441	+	.	ID="koloboke-4_ap";Tend="2527";Tstart="2456";shortTE="F";uid="b62771d0-5d49-4f16-af1c-1cb3875ac1bd"
CM035054.1	RepeatMasker	Retroposon?	49547103	49547558	573	+	.	ID="RND-4_FAMILY-187";TEgroup="ctg_4%7CRND-4_FAMILY-187%7C34";Tend="1658";Tstart="1094";shortTE="F";uid="ca945723-d1d6-4cda-b771-21b4e55f4871"
CM035054.1	RepeatMasker	LINE/CR1	29278043	29278424	494	+	.	ID="RND-6_FAMILY-5859";Tend="2538";Tstart="2120";shortTE="F";uid="f44da39c-b378-4451-bff8-62234871b14b"
CM035054.1	RepeatMasker	DNA	60569903	60570287	1245	+	.	ID="TTAA23_AP";Tend="431";Tstart="91";shortTE="F";uid="1a85ff9c-3448-4ad5-9bfd-220c32f82fda"
CM035054.1	RepeatMasker	DNA/TcMar-m44?	45824626	45824806	530	+	.	ID="DNA4-9B_AP";Tend="183";Tstart="1";shortTE="F";uid="9de4fd56-adb5-41f0-8344-00d14ecaa446"
CM035054.1	RepeatMasker	Unknown	33021189	33021627	1187	+	.	ID="RND-6_FAMILY-728";Tend="1514";Tstart="1045";shortTE="F";uid="48e82837-832c-419a-906e-7a4db0ee5a55"
CM035054.1	RepeatMasker	Unknown	28479529	28479695	1077	+	.	ID="RND-5_FAMILY-3262";Tend="1081";Tstart="903";shortTE="F";uid="378b2523-769d-4560-b6d9-81ee3a9f956f"
CM035054.1	RepeatMasker	DNA/hAT?	20289393	20289507	467	+	.	ID="DNA8-60_AP";Tend="190";Tstart="83";shortTE="F";uid="03da98f3-90ad-41e7-8847-6b11a5de2364"
CM035054.1	RepeatMasker	DNA/hAT-Tip100	19417952	19418799	532	+	.	ID="RND-1_FAMILY-198";TEgroup="ctg_4%7CRND-1_FAMILY-198%7C8";Tend="2076";Tstart="984";shortTE="F";uid="4e51dc91-a828-44ec-80a5-f1d2e9265ae5"
CM035054.1	RepeatMasker	DNA/Maverick	64391986	64392282	507	+	.	ID="POLINTON-4_LMI";Tend="7565";Tstart="7269";shortTE="F";uid="3a1cc803-ff1c-42b0-853c-a8507106ff37"
CM035054.1	RepeatMasker	DNA/Ginger-1	62749882	62750699	3532	+	.	ID="RND-6_FAMILY-6119";Tend="2316";Tstart="1429";shortTE="F";uid="c7372af1-2151-482b-9ea4-f6951d5993a7"
CM035054.1	RepeatMasker	DNA	6839871	6840505	3379	+	.	ID="RND-1_FAMILY-120";Tend="1828";Tstart="1213";shortTE="F";uid="3fb227e9-c755-4956-a761-b1e3c6836179"
CM035054.1	RepeatMasker	LINE/RTE-BovB	2410308	2410585	450	+	.	ID="HALYOMORPHA_HALYS-5_FAMILY-904";Tend="1596";Tstart="1319";shortTE="F";uid="ac1883c7-467a-41e4-b0f5-f32cfc8c6eca"
CM035054.1	RepeatMasker	DNA/hAT-hAT19	19944767	19944985	787	+	.	ID="DNA8-78_AP";Tend="624";Tstart="413";shortTE="F";uid="0c164793-94c4-4a4a-b339-911242eaf8a3"
CM035054.1	RepeatMasker	DNA/hAT-Tip100	47113788	47113987	502	+	.	ID="RND-6_FAMILY-12274";Tend="1474";Tstart="1284";shortTE="F";uid="fc25ee9a-422b-47e9-8024-bc85c58d785d"
CM035054.1	RepeatMasker	DNA/hAT	12039773	12039926	730	+	.	ID="DNA8-105_AP";Tend="650";Tstart="499";shortTE="F";uid="a1077bbd-ec0e-424d-8760-a12736bd92ef"
CM035054.1	RepeatMasker	Retroposon?	57846616	57847059	931	+	.	ID="RND-4_FAMILY-187";Tend="1183";Tstart="771";shortTE="F";uid="9926006f-5aa3-46d7-9e93-beb34a40233b"
CM035054.1	RepeatMasker	Retroposon?	39991148	39992925	2032	+	.	ID="RND-4_FAMILY-187";Tend="1604";Tstart="119";shortTE="F";uid="a7c2c6ca-98ad-4007-b64a-6bd1b4551ec7"
CM035054.1	RepeatMasker	Retroposon?	64638123	64639173	5717	+	.	ID="RND-6_FAMILY-1728";Tend="2316";Tstart="772";shortTE="F";uid="4e17106d-136b-4a65-b82e-dcc787fd4cb4"
CM035054.1	RepeatMasker	DNA/Ginger-1	38802114	38802342	599	+	.	ID="RND-6_FAMILY-6119";Tend="1517";Tstart="1305";shortTE="F";uid="8dcda69b-f586-465a-812b-5469e726a8b9"
CM035054.1	RepeatMasker	DNA	27365489	27365655	893	+	.	ID="RND-6_FAMILY-12351";Tend="1183";Tstart="1008";shortTE="F";uid="23851a35-942c-4afa-8ef3-460ec4ec7ae0"
CM035054.1	RepeatMasker	DNA/Ginger-1	60043427	60043589	681	+	.	ID="RND-6_FAMILY-6119";Tend="2316";Tstart="2137";shortTE="F";uid="69332cf1-79e4-4bc0-8fe8-f5d3840235aa"
CM035054.1	RepeatMasker	Retroposon?	9924890	9925142	461	+	.	ID="RND-6_FAMILY-2587";Tend="1543";Tstart="1284";shortTE="F";uid="2fa2685c-9471-48ef-b20f-b77153b3ee55"
CM035054.1	RepeatMasker	DNA/MULE-MuDR	2477129	2477303	904	+	.	ID="rnd-5_family-704";Tend="916";Tstart="684";shortTE="F";uid="47770559-58e4-4c74-a11e-01fc8db246dd"
CM035054.1	RepeatMasker	DNA	35157415	35157538	518	+	.	ID="DNA-TTAA-1_AP";Tend="124";Tstart="2";shortTE="F";uid="1f05aaa6-f703-4134-96e6-2354241e1395"
CM035054.1	RepeatMasker	Unknown	28563401	28563550	433	+	.	ID="RND-6_FAMILY-6053";Tend="1656";Tstart="1508";shortTE="F";uid="7ff7a5ac-2eaa-4c41-9fda-df0ba40c7afc"
CM035054.1	RepeatMasker	DNA/hAT-hAT19	60909009	60909223	633	+	.	ID="DNA8-78_AP";Tend="624";Tstart="408";shortTE="F";uid="11f22ed0-e630-486f-9764-d4abde17c281"
CM035054.1	RepeatMasker	DNA	4548166	4548364	544	+	.	ID="TTAA2B_AP";Tend="425";Tstart="217";shortTE="F";uid="9d59acb2-6cc8-45ca-aba7-f4d78ef8b5da"
CM035054.1	RepeatMasker	DNA/hAT	48800445	48800548	593	+	.	ID="RND-6_FAMILY-2699";Tend="1853";Tstart="1751";shortTE="F";uid="3fc3cc89-d0e6-4e5c-9eb5-63f37005105a"
CM035054.1	RepeatMasker	DNA/hAT-Charlie	21093369	21093497	449	+	.	ID="RND-6_FAMILY-754";TEgroup="ctg_4%7CRND-6_FAMILY-754%7C2";Tend="1113";Tstart="1000";shortTE="T";uid="ec2c8b92-77f0-4594-8ed7-f757e348a43b"
CM035054.1	RepeatMasker	DNA	38887689	38888076	883	+	.	ID="TTAA24_AP";Tend="655";Tstart="281";shortTE="F";uid="cc5de04b-e65b-4c58-b70b-732d39363618"
CM035054.1	RepeatMasker	Unknown	33983632	33984552	4043	+	.	ID="RND-6_FAMILY-478";Tend="1801";Tstart="909";shortTE="F";uid="c9880094-ee6e-4ce3-a896-e4c8e51ff8ad"
CM035054.1	RepeatMasker	Retroposon?	39997655	39998106	631	+	.	ID="RND-6_FAMILY-2587";Tend="1194";Tstart="743";shortTE="F";uid="e98382b8-9c67-4268-a8fc-1bd6a371e683"
CM035054.1	RepeatMasker	DNA/Kolobok-E	61374983	61375515	531	+	.	ID="RND-5_FAMILY-645";Tend="3550";Tstart="3017";shortTE="F";uid="e8de1121-3ce9-4cdf-aab9-94ce5c0b483c"
CM035054.1	RepeatMasker	DNA/Ginger-2	29158779	29159041	849	+	.	ID="RND-6_FAMILY-9383";Tend="1373";Tstart="1160";shortTE="F";uid="2b40a5ee-abde-45ad-8a1c-39fffb204368"
CM035054.1	RepeatMasker	DNA/hAT	37429937	37430145	514	+	.	ID="RND-5_FAMILY-2264";Tend="6408";Tstart="6200";shortTE="F";uid="d115168c-3dee-4c35-9f81-2cfa593d1e50"
CM035054.1	RepeatMasker	DNA/TcMar-Tc1	27637169	27637278	424	+	.	ID="MARINER-N22_AG";Tend="184";Tstart="76";shortTE="F";uid="18bbc8dd-fac1-4c7b-aeb8-a063908de366"
CM035054.1	RepeatMasker	DNA/Ginger-1	33959612	33960612	4997	+	.	ID="RND-6_FAMILY-6119";Tend="1911";Tstart="909";shortTE="F";uid="f2ca3622-ee31-44f3-bde0-d22caf3386c6"
CM035054.1	RepeatMasker	DNA	38508415	38508840	533	+	.	ID="DNA4-3_AP";Tend="627";Tstart="261";shortTE="F";uid="4b2205cd-5d0b-42a2-8277-46b4b223c6fe"
CM035054.1	RepeatMasker	DNA/Ginger-1	62520364	62520739	1754	+	.	ID="RND-6_FAMILY-6119";Tend="1846";Tstart="1428";shortTE="F";uid="09a2f100-b412-4256-949a-27d00b150de0"
CM035054.1	RepeatMasker	DNA/MULE-MuDR	10375569	10375769	415	+	.	ID="RND-6_FAMILY-10071";Tend="304";Tstart="103";shortTE="F";uid="33567ab6-312f-44b6-8574-a003aaa93b22"
CM035054.1	RepeatMasker	DNA	45000251	45000553	586	+	.	ID="RND-6_FAMILY-1788";TEgroup="ctg_4%7CRND-6_FAMILY-1788%7C1";Tend="1310";Tstart="933";shortTE="F";uid="21f674ba-843a-4d0d-8d48-d86ca3477ca1"
CM035054.1	RepeatMasker	DNA/Ginger-1	46700505	46700735	831	+	.	ID="RND-6_FAMILY-6119";Tend="1498";Tstart="1212";shortTE="F";uid="9329fb66-2ac4-42ac-9ae3-824df1ace8e8"
CM035054.1	RepeatMasker	DNA/Academ-1	31946911	31947074	405	+	.	ID="ACADEM-1_AP";Tend="6967";Tstart="6802";shortTE="F";uid="762fb4ac-df03-453d-9228-c5f892f4bdbe"
CM035054.1	RepeatMasker	DNA/hAT-Tip100	26044190	26044316	476	+	.	ID="RND-1_FAMILY-198";Tend="1993";Tstart="1872";shortTE="F";uid="2d5b5137-47f9-4b9e-acc3-589eae4b6798"
CM035054.1	RepeatMasker	DNA	49493471	49493747	456	+	.	ID="DNA4-2_AP";Tend="769";Tstart="480";shortTE="F";uid="d627c0b5-b7fb-4590-92f6-683404f08e5f"
CM035054.1	RepeatMasker	DNA/hAT-Tip100	29057242	29057974	6274	+	.	ID="rnd-5_family-982";Tend="5019";Tstart="4327";shortTE="F";uid="e3d56f17-740d-41e7-a961-772cbc1cea39"
CM035054.1	RepeatMasker	DNA/Maverick	631416	634118	8363	+	.	ID="RND-4_FAMILY-280";Tend="3747";Tstart="1040";shortTE="F";uid="54ffbfab-3b21-4a16-bd50-00da79e6b9eb"
CM035054.1	RepeatMasker	DNA	2853574	2853803	680	+	.	ID="ttaa18_ap";Tend="406";Tstart="148";shortTE="F";uid="79f1e817-5c3f-496d-856b-5369d0a7f2c5"
CM035054.1	RepeatMasker	DNA/Ginger-1	1370646	1371322	3388	+	.	ID="rnd-6_family-6119";Tend="2238";Tstart="710";shortTE="F";uid="08958af4-c6a7-4a03-91f0-81c4175b8bb9"
CM035054.1	RepeatMasker	DNA/Maverick	58282222	58284304	8214	+	.	ID="rnd-1_family-89";Tend="3177";Tstart="40";shortTE="F";uid="e0a5c0a4-e169-4823-bd62-d64867ede8f0"
CM035054.1	RepeatMasker	DNA	54781569	54781986	644	+	.	ID="DNA4-2_AP";Tend="423";Tstart="2";shortTE="F";uid="b6777abb-771f-4c45-b1b6-c0e3f03a8c72"
CM035054.1	RepeatMasker	Unknown	47097509	47098310	3486	+	.	ID="RND-6_FAMILY-24022";Tend="1887";Tstart="1088";shortTE="F";uid="1dc40652-1250-4312-aa6c-4516b4f3dd66"
CM035054.1	RepeatMasker	DNA/P	31448760	31449301	1215	+	.	ID="P-4_AP";Tend="2048";Tstart="1518";shortTE="F";uid="d6fdba4f-0653-429a-98f2-82503f9f45cb"
CM035054.1	RepeatMasker	DNA/hAT-Tip100	29746745	29747017	676	+	.	ID="RND-6_FAMILY-12274";Tend="1458";Tstart="1223";shortTE="F";uid="1d085130-b94a-43a4-bef4-e55f03ccf2ad"
CM035054.1	RepeatMasker	DNA/Ginger-1	53878519	53878640	443	+	.	ID="RND-5_FAMILY-2913";Tend="1504";Tstart="1377";shortTE="F";uid="bad5439e-08f0-40fa-a3d8-65bcd131b0f6"
CM035054.1	RepeatMasker	DNA/hAT-Tip100	52153814	52154113	651	+	.	ID="DNA8-18_AP";Tend="671";Tstart="384";shortTE="F";uid="c8673e16-6915-40e8-b78c-5bdf96fd0f5d"
CM035054.1	RepeatMasker	Retroposon?	60816517	60818023	5536	+	.	ID="RND-6_FAMILY-2587";Tend="2214";Tstart="755";shortTE="F";uid="215177b8-553e-4f87-a885-088fe7d4be47"
CM035054.1	RepeatMasker	Retroposon?	10208624	10209594	555	+	.	ID="SINE2-1_AP";Tend="1628";Tstart="646";shortTE="F";uid="cbd346c4-8da1-43a9-a9a0-eb5a8fef5fc6"
CM035054.1	RepeatMasker	Retroposon?	63909734	63910021	1433	+	.	ID="RND-6_FAMILY-6697";Tend="3333";Tstart="3050";shortTE="F";uid="7835f7f9-4ea1-44c6-90f5-495b9dec85c2"
CM035054.1	RepeatMasker	DNA/hAT-Tip100	48210914	48211400	1235	+	.	ID="RND-6_FAMILY-12274";Tend="1458";Tstart="1034";shortTE="F";uid="df7a601b-8d80-4443-9f55-d0f737523f7a"
CM035054.1	RepeatMasker	DNA/TcMar-m44	72896	73884	2340	+	.	ID="MARINER-2_AP";Tend="1656";Tstart="671";shortTE="F";uid="7bf94425-c1e7-4cbe-bd7b-1bf3a81699c3"
CM035054.1	RepeatMasker	Retroposon?	33713180	33713405	678	+	.	ID="RND-4_FAMILY-187";Tend="1655";Tstart="1442";shortTE="F";uid="13953127-7059-4401-99af-3d7d8353326b"
CM035054.1	RepeatMasker	Unknown	6395716	6395830	998	+	.	ID="RND-1_FAMILY-197";Tend="1633";Tstart="1519";shortTE="F";uid="43353bd4-9cea-4898-88b9-8f68a3970a2d"
CM035054.1	RepeatMasker	Unknown	49139709	49140034	1676	+	.	ID="RND-1_FAMILY-135";Tend="1195";Tstart="872";shortTE="F";uid="6636cc4f-9c45-4883-b62b-82dec9dd2e93"
CM035054.1	RepeatMasker	DNA/MULE-MuDR	37576342	37576954	1104	+	.	ID="RND-6_FAMILY-15231";TEgroup="ctg_4%7CRND-6_FAMILY-15231%7C2";Tend="1895";Tstart="793";shortTE="F";uid="02380ec0-1c8b-4dc4-a476-5744a0f2d5a3"
CM035054.1	RepeatMasker	Unknown	21075076	21075645	2008	+	.	ID="RND-1_FAMILY-117";Tend="1589";Tstart="898";shortTE="F";uid="202a6a7e-f386-4ec9-a406-8bbf2448ddb7"
CM035054.1	RepeatMasker	LTR/Gypsy	48292939	48293470	633	+	.	ID="RND-6_FAMILY-6858";Tend="1925";Tstart="1395";shortTE="F";uid="e2594b03-6e65-4431-b795-50a0017245a8"
CM035054.1	RepeatMasker	Retroposon?	18648114	18649605	6995	+	.	ID="RND-6_FAMILY-2587";Tend="2213";Tstart="755";shortTE="F";uid="1f12a479-6f26-43f9-97df-d15517ba02e2"
CM035054.1	RepeatMasker	Unknown	34783656	34783801	1111	+	.	ID="RND-6_FAMILY-5174";Tend="1400";Tstart="1254";shortTE="F";uid="8f2999d4-f531-42eb-8ce4-95036af07e5b"
CM035054.1	RepeatMasker	Retroposon?	40839493	40839996	627	+	.	ID="SINE2-1_AP";Tend="1459";Tstart="6";shortTE="F";uid="c8ac4495-a9a4-47bc-b353-3665c14d01d6"
CM035054.1	RepeatMasker	Retroposon?	54017998	54018763	1391	+	.	ID="RND-4_FAMILY-187";Tend="1579";Tstart="805";shortTE="F";uid="662c5cdb-e402-473b-b047-20f1d10963bf"
CM035054.1	RepeatMasker	Retroposon?	12708966	12709343	1995	+	.	ID="RND-6_FAMILY-2587";Tend="2211";Tstart="986";shortTE="F";uid="c1547a77-584e-4865-8405-a94f018e582f"
CM035054.1	RepeatMasker	DNA/Kolobok-E	21880122	21880835	997	+	.	ID="RND-5_FAMILY-645";Tend="4120";Tstart="3398";shortTE="F";uid="d07eeaa1-b2f1-4844-aefc-c2d3c8d8e0dd"
CM035054.1	RepeatMasker	DNA/hAT-Tip100	64353947	64354541	829	+	.	ID="hat-1_lmi";Tend="3552";Tstart="3118";shortTE="F";uid="41b3aee4-3c2c-4e1f-b047-c0fec529c993"
CM035054.1	RepeatMasker	Retroposon?	62998303	62998983	3757	+	.	ID="RND-6_FAMILY-2587";Tend="1479";Tstart="755";shortTE="F";uid="3ea14a5c-7039-46e4-83ef-374aa5fb1560"
CM035054.1	RepeatMasker	DNA	59650613	59650974	718	+	.	ID="DNA-TTAA-1_AP";Tend="406";Tstart="69";shortTE="F";uid="d65f77b2-888b-47d9-90f9-40b56a691748"
CM035054.1	RepeatMasker	DNA/hAT-hAT19	36958947	36959479	880	+	.	ID="DNA8-79_AP";Tend="833";Tstart="340";shortTE="F";uid="5ccc72e0-bb28-40b7-8365-829d04a9b5e6"
CM035054.1	RepeatMasker	DNA	23610156	23610469	845	+	.	ID="TTAA7_AP";Tend="433";Tstart="114";shortTE="F";uid="5f55f302-28db-4690-b54a-c71bf3fc0994"
CM035054.1	RepeatMasker	DNA	45588175	45588454	1789	+	.	ID="RND-6_FAMILY-2310";Tend="1164";Tstart="890";shortTE="F";uid="19a49830-9f32-4bc2-b411-29475aa51bb6"
CM035054.1	RepeatMasker	DNA/hAT-hAT19	14392860	14393219	952	+	.	ID="dna8-64_ap";Tend="622";Tstart="1";shortTE="F";uid="e9d6e072-1a97-4d70-bd35-a028c51f8981"
CM035054.1	RepeatMasker	DNA/hAT-Tip100	16156871	16158724	1187	+	.	ID="RND-6_FAMILY-3615";Tend="4572";Tstart="2715";shortTE="F";uid="01a0a8fe-666a-4516-9a5b-406296fbc794"
CM035054.1	RepeatMasker	DNA/hAT-Ac	29458951	29459070	632	+	.	ID="DNA8-54_AP";Tend="565";Tstart="447";shortTE="F";uid="6cdb5c60-9336-4de0-a20f-fb112addd1ac"
CM035054.1	RepeatMasker	Retroposon?	46720197	46720806	1117	+	.	ID="RND-6_FAMILY-8832";Tend="3843";Tstart="3398";shortTE="F";uid="50f5fad5-5c77-4255-ba67-b0c5d65c136c"
CM035054.1	RepeatMasker	LTR/Gypsy	51616655	51616962	477	+	.	ID="GYPSY-8_DFI-I";Tend="2793";Tstart="2652";shortTE="F";uid="a7bae0db-864f-47e6-8cb3-9820c2b44afe"
CM035054.1	RepeatMasker	Unknown	62874041	62874328	1160	+	.	ID="RND-6_FAMILY-11457";Tend="2379";Tstart="2094";shortTE="F";uid="fb322515-7cfb-4886-9610-be7fe0cace93"
CM035054.1	RepeatMasker	Retroposon?	35543714	35544484	2753	+	.	ID="RND-4_FAMILY-187";Tend="1640";Tstart="876";shortTE="F";uid="ae772793-7d17-48bc-b9e4-5a535b0cfba3"
CM035054.1	RepeatMasker	DNA/Ginger-1	29501414	29501537	580	+	.	ID="rnd-6_family-6119";Tend="789";Tstart="574";shortTE="F";uid="d9a700a8-11bc-4a92-9fe0-0d789c41bc87"
CM035054.1	RepeatMasker	DNA/MULE-MuDR	45082809	45082916	417	+	.	ID="MUDR7X_AP";Tend="2233";Tstart="2137";shortTE="F";uid="09324aba-f4f8-43db-8fed-cbc01b8bb112"
CM035054.1	RepeatMasker	DNA/Ginger-1	7327288	7327474	1247	+	.	ID="rnd-5_family-2261";Tend="745";Tstart="583";shortTE="F";uid="5467fff4-501e-40ab-9134-efaca64db10d"
CM035054.1	RepeatMasker	DNA/hAT-hAT19	18601508	18601792	1848	+	.	ID="RND-6_FAMILY-6083";Tend="1320";Tstart="1041";shortTE="F";uid="a75fbd92-3bec-406f-ab3f-8cd91f73fca3"
CM035054.1	RepeatMasker	Unknown	60937006	60937704	3221	+	.	ID="RND-6_FAMILY-807";Tend="1627";Tstart="934";shortTE="F";uid="3b53dc42-149f-4af4-9537-4e68a70f45b0"
CM035054.1	RepeatMasker	DNA/Kolobok-E	39857451	39857572	432	+	.	ID="KOLOBOKE-2_AP";Tend="1246";Tstart="1118";shortTE="F";uid="d8c198dd-c6bd-47bb-a4e2-44375aa22b5b"
CM035054.1	RepeatMasker	DNA/PiggyBac	37245191	37245555	645	+	.	ID="NPIGGYBAC-6_HMEL";Tend="684";Tstart="332";shortTE="F";uid="e7c7af40-8647-4d99-bcae-a365b7b2bb87"
CM035054.1	RepeatMasker	Retroposon?	61327441	61328285	501	+	.	ID="RND-4_FAMILY-187";TEgroup="ctg_4%7CRND-4_FAMILY-187%7C43";Tend="1174";Tstart="720";shortTE="F";uid="9f25e6fc-acb1-4dff-9047-22cdeba09d3a"
CM035054.1	RepeatMasker	DNA/MULE-NOF	64032584	64037697	43159	+	.	ID="RND-1_FAMILY-206";Tend="5343";Tstart="235";shortTE="F";uid="3f45287f-ffb9-423e-a2aa-289b35608202"
CM035054.1	RepeatMasker	Unknown	47035705	47036411	3780	+	.	ID="RND-6_FAMILY-5452";Tend="2239";Tstart="1542";shortTE="F";uid="6ca2d2c2-160d-4030-b5f9-9319dc71dc5d"
CM035054.1	RepeatMasker	Retroposon?	17219456	17219777	488	+	.	ID="RND-6_FAMILY-14806";Tend="1804";Tstart="1520";shortTE="F";uid="e85c7afe-8271-4696-b962-c59a3b18b2dc"
CM035054.1	RepeatMasker	DNA/hAT-Tip100	25866760	25894480	24440	+	.	ID="rnd-5_family-982";TEgroup="ctg_4%7Crnd-5_family-982%7C1";Tend="5019";Tstart="1";shortTE="F";uid="e9a4fc78-d389-4d5b-8fbe-aad47996a330"
CM035054.1	RepeatMasker	LTR/Gypsy	930934	931406	3903	+	.	ID="RND-1_FAMILY-186";Tend="1205";Tstart="734";shortTE="F";uid="891d0688-3fbf-411f-b631-73b02182fb6f"
CM035054.1	RepeatMasker	DNA	1695158	1695412	402	+	.	ID="dna4-2_ap";Tend="257";Tstart="2";shortTE="F";uid="a8701937-0fd7-432e-825a-3bb3e5b567f4"
CM035054.1	RepeatMasker	DNA/P	64844967	64845424	1108	+	.	ID="RND-6_FAMILY-2806";Tend="1667";Tstart="1213";shortTE="F";uid="6104705d-688f-4358-bc24-89fbde52d189"
CM035054.1	RepeatMasker	DNA/TcMar-Pogo	22439846	22440438	2906	+	.	ID="RND-6_FAMILY-5661";Tend="1506";Tstart="927";shortTE="F";uid="e7986e6e-4f03-4545-81dc-188d3937ba58"
CM035054.1	RepeatMasker	Retroposon?	40451957	40452162	517	+	.	ID="RND-4_FAMILY-187";Tend="1710";Tstart="1505";shortTE="F";uid="450fe355-4daa-4c09-8e62-1a8274ca5da6"
CM035054.1	RepeatMasker	DNA/TcMar-Mariner	36828698	36828908	626	+	.	ID="MARINER-N30_HSAL";Tend="889";Tstart="693";shortTE="F";uid="c28a0505-bd2d-487f-af3f-6e2f457cf470"
CM035054.1	RepeatMasker	DNA/TcMar-Tigger	18705971	18706232	860	+	.	ID="RND-1_FAMILY-106";Tend="1208";Tstart="944";shortTE="F";uid="87a00146-0dc8-4bdf-b7bb-21b10f4c6ea5"
CM035054.1	RepeatMasker	DNA/Ginger-1	5006802	5006907	417	+	.	ID="RND-6_FAMILY-6119";Tend="2025";Tstart="1925";shortTE="F";uid="1e4c9d72-bb11-4a42-acd7-5d55d5373f7a"
CM035054.1	RepeatMasker	Unknown	39472084	39472264	629	+	.	ID="RND-6_FAMILY-3995";Tend="789";Tstart="619";shortTE="F";uid="7f0ccff7-ff31-491d-b5b2-8925a6f1dedf"
CM035054.1	RepeatMasker	DNA/hAT-Blackjack	59095624	59095730	403	+	.	ID="HAT-12_LMI";Tend="105";Tstart="1";shortTE="F";uid="ad38ff2c-7dfb-4479-893f-a41e68097f88"
CM035054.1	RepeatMasker	DNA/hAT-hAT19	1906111	1906780	4704	+	.	ID="RND-6_FAMILY-1197";Tend="1654";Tstart="971";shortTE="F";uid="62e3027d-99bb-4dc1-b063-0b71945bdd72"
CM035054.1	RepeatMasker	Unknown	63764625	63765316	4027	+	.	ID="RND-1_FAMILY-12";Tend="2424";Tstart="1721";shortTE="F";uid="cd5cc3b5-0186-448b-804d-8e4e1c425827"
CM035054.1	RepeatMasker	DNA/hAT	42132420	42132521	476	+	.	ID="RND-6_FAMILY-9658";Tend="1035";Tstart="937";shortTE="F";uid="2d4da08f-3d9d-48cc-8a2d-a2a37720945a"
CM035054.1	RepeatMasker	RC/Helitron	64643609	64644066	2724	+	.	ID="RND-5_FAMILY-5339";Tend="1161";Tstart="706";shortTE="F";uid="035e6fe9-bb5c-4f87-ad3c-d7ce874ddaec"
CM035054.1	RepeatMasker	Retroposon?	32783129	32784024	836	+	.	ID="RND-4_FAMILY-187";Tend="1770";Tstart="610";shortTE="F";uid="7dec4b96-a41b-4829-95c2-78995b64b6bd"
CM035054.1	RepeatMasker	RC/Helitron	5677592	5678229	2328	+	.	ID="RND-5_FAMILY-4044";TEgroup="ctg_4%7CRND-5_FAMILY-4044%7C2";Tend="2128";Tstart="1468";shortTE="F";uid="4bb9d651-a1b7-46be-92e0-4a6df60dc747"
CM035054.1	RepeatMasker	DNA/MULE-MuDR	9469084	9469580	1726	+	.	ID="RND-6_FAMILY-10071";Tend="1749";Tstart="1296";shortTE="F";uid="d0958718-1652-4a1f-b111-f8dda9b09366"
CM035054.1	RepeatMasker	RC/Helitron	64562193	64563006	6063	+	.	ID="RND-6_FAMILY-1190";Tend="3657";Tstart="2877";shortTE="F";uid="3e40dd5d-fefc-42c0-9cf3-64754f5ee07b"
CM035054.1	RepeatMasker	DNA	38208004	38208112	468	+	.	ID="dna4-2_ap";Tend="756";Tstart="648";shortTE="F";uid="be6291b0-80fc-4516-9496-b8fd95644214"
CM035054.1	RepeatMasker	Unknown	12222460	12223750	26638	+	.	ID="RND-1_FAMILY-96";Tend="3570";Tstart="2431";shortTE="F";uid="c81d5db2-b8e3-483b-ac02-8f94a63353e5"
CM035054.1	RepeatMasker	DNA	58523753	58524122	2205	+	.	ID="RND-1_FAMILY-40";Tend="1316";Tstart="896";shortTE="F";uid="3b16be5f-0fa0-4d4a-9f5e-aa930d929ef7"
CM035054.1	RepeatMasker	Retroposon?	22517378	22517554	1019	+	.	ID="RND-5_FAMILY-4035";Tend="3431";Tstart="3237";shortTE="F";uid="1dee076e-cf3f-4f4a-a322-85edab0b0466"
CM035054.1	RepeatMasker	LTR/Gypsy	14687763	14688028	2139	+	.	ID="RND-1_FAMILY-28";Tend="795";Tstart="527";shortTE="F";uid="71c22876-a138-4080-b4c2-c9aecf999008"
CM035054.1	RepeatMasker	RC/Helitron	11973983	11976074	17127	+	.	ID="RND-5_FAMILY-1869";Tend="2395";Tstart="355";shortTE="F";uid="d684f80d-1c5d-4cdc-beb3-3cab59642cb7"
CM035054.1	RepeatMasker	DNA/hAT-hAT19	45438458	45438765	1520	+	.	ID="DNA8-73_AP";Tend="784";Tstart="477";shortTE="F";uid="ee5ae5fe-8b00-47da-9e82-1b5506cc5f18"
CM035054.1	RepeatMasker	DNA	52598440	52598835	1946	+	.	ID="TTAA5_AP";Tend="442";Tstart="1";shortTE="F";uid="987f04b6-0dcf-4e86-999c-dd8f93387701"
CM035054.1	RepeatMasker	Retroposon?	22163843	22164485	956	+	.	ID="RND-4_FAMILY-187";Tend="1760";Tstart="1106";shortTE="F";uid="67aed5a1-0d2d-467d-961e-b6b815ab2d03"
CM035054.1	RepeatMasker	Retroposon?	38436141	38436836	3603	+	.	ID="RND-6_FAMILY-2587";Tend="1431";Tstart="755";shortTE="F";uid="d3550eee-758e-4bd5-9de9-d5947109f8f7"
CM035054.1	RepeatMasker	Retroposon?	23661749	23662064	618	+	.	ID="SINE2-1_AP";Tend="1004";Tstart="701";shortTE="F";uid="b85a346b-9922-4793-a1a1-4444342f1bfa"
CM035054.1	RepeatMasker	LTR/Gypsy	63292385	63292539	699	+	.	ID="RND-6_FAMILY-6230";Tend="4420";Tstart="4260";shortTE="F";uid="594e7d3f-55b6-4e32-a60d-7e4e3fd543b2"
CM035054.1	RepeatMasker	Unknown	55109048	55109457	1502	+	.	ID="RND-6_FAMILY-5174";Tend="1297";Tstart="754";shortTE="F";uid="ef9ed0c2-1769-4eb4-9bf8-bad2718da1c4"
CM035054.1	RepeatMasker	DNA/hAT-hAT19	22440948	22441139	782	+	.	ID="DNA8-71B_AP";Tend="643";Tstart="439";shortTE="F";uid="108d6ab8-11f5-4e9f-a481-02cade95f13b"
CM035054.1	RepeatMasker	Unknown	31783502	31784093	3472	+	.	ID="RND-6_FAMILY-5053";Tend="1763";Tstart="1234";shortTE="F";uid="49fbc9d6-7e97-4e12-b012-3a84903d0306"
CM035054.1	RepeatMasker	DNA/hAT-Tip100	17192599	17193364	3711	+	.	ID="RND-5_FAMILY-2167";Tend="1930";Tstart="1222";shortTE="F";uid="c41bfbc3-e8a4-49d6-8ba7-a0736446472b"
CM035054.1	RepeatMasker	RC/Helitron	51794056	51794860	5478	+	.	ID="HELITRON-2_DF";Tend="2098";Tstart="1321";shortTE="F";uid="420b88bc-568e-4ef2-b7d7-6b5b6e710fdc"
CM035054.1	RepeatMasker	LINE/L2	16303059	16303204	794	+	.	ID="RND-5_FAMILY-2759";Tend="2935";Tstart="2796";shortTE="F";uid="d53978c8-b1b7-449a-8200-ddf903ecf2e5"
CM035054.1	RepeatMasker	Unknown	28242902	28243257	1531	+	.	ID="RND-6_FAMILY-11457";Tend="2379";Tstart="2012";shortTE="F";uid="5ea60a0a-14a2-407d-b583-0801d4c2c378"
CM035054.1	RepeatMasker	DNA	55465408	55466125	1443	+	.	ID="DNA4-2_AP";Tend="769";Tstart="1";shortTE="F";uid="e7c26e76-bfbf-48bd-ba09-1c277af12c2a"
CM035054.1	RepeatMasker	DNA	42150052	42150402	638	+	.	ID="TTAA2D_AP";Tend="409";Tstart="55";shortTE="F";uid="b04476e7-7522-4302-9199-fada8aea5b36"
CM035054.1	RepeatMasker	DNA/hAT-Tip100	39958585	39958699	542	+	.	ID="DNA8-113_AP";Tend="176";Tstart="39";shortTE="F";uid="d4c98755-929d-4fba-a0a7-bdcc1e054fc1"
CM035054.1	RepeatMasker	DNA/hAT-Tip100	45828792	45829357	1114	+	.	ID="RND-1_FAMILY-198";Tend="2623";Tstart="2112";shortTE="F";uid="1282ca3a-360c-44c3-88ea-1e91ce29e038"
CM035054.1	RepeatMasker	DNA	27381451	27381715	451	+	.	ID="dna4-2_ap";Tend="255";Tstart="1";shortTE="F";uid="90cc9dc9-4adb-4b33-9c42-1c8a8bb53406"
CM035054.1	RepeatMasker	DNA/P	2306656	2308204	11591	+	.	ID="RND-6_FAMILY-295";Tend="2016";Tstart="523";shortTE="F";uid="886d7fc6-01ca-4fe5-a8bb-9a839ebb614b"
CM035054.1	RepeatMasker	LTR/Gypsy	54042716	54043053	1175	+	.	ID="RND-6_FAMILY-6858";Tend="631";Tstart="245";shortTE="F";uid="8d9d95d8-dc68-41eb-86dd-d71fa3761585"
CM035054.1	RepeatMasker	DNA/MULE-MuDR	10244211	10244429	965	+	.	ID="MUDR10X_AP";Tend="268";Tstart="32";shortTE="F";uid="d0ead46d-7974-4a2b-a82b-99c6af96f623"
CM035054.1	RepeatMasker	RC/Helitron	55988816	55989661	4227	+	.	ID="RND-1_FAMILY-7";Tend="2704";Tstart="1737";shortTE="F";uid="d757e513-1bce-418a-a2ec-5c9b53cbf410"
CM035054.1	RepeatMasker	DNA/hAT-hAT19	33383912	33384089	583	+	.	ID="HAT-9_AP";Tend="985";Tstart="817";shortTE="F";uid="8c389aad-2a24-4f98-a205-ca5104f71d1f"
CM035054.1	RepeatMasker	DNA/CMC-Transib	50556167	50556965	1852	+	.	ID="RND-6_FAMILY-6351";TEgroup="ctg_4%7CRND-6_FAMILY-6351%7C3";Tend="3244";Tstart="683";shortTE="F";uid="41d703a9-63ed-4c50-8806-3f7ced21a6e3"
CM035054.1	RepeatMasker	Unknown	60680490	60681058	2749	+	.	ID="RND-5_FAMILY-4129";Tend="1460";Tstart="913";shortTE="F";uid="579f3eb7-f1b0-4943-9072-2c941ee859d8"
CM035054.1	RepeatMasker	Retroposon?	6514055	6514256	4192	+	.	ID="RND-6_FAMILY-2587";Tend="2200";Tstart="1222";shortTE="F";uid="fce505f5-8d5f-4428-be30-41aef5363171"
CM035054.1	RepeatMasker	Unknown	20685993	20686114	709	+	.	ID="RND-6_FAMILY-1147";Tend="1236";Tstart="1124";shortTE="F";uid="07b8ed4e-8f41-4363-bb94-33b80f718b49"
CM035054.1	RepeatMasker	DNA/P	749959	751151	3350	+	.	ID="P-4_AP";TEgroup="ctg_4%7CP-4_AP%7C1";Tend="4074";Tstart="1";shortTE="F";uid="d21e66c7-f71d-4089-a2a6-d8c73a9a5b53"
CM035054.1	RepeatMasker	DNA/TcMar-Mariner	1967922	1968540	848	+	.	ID="mariner-1_aec";Tend="1160";Tstart="545";shortTE="F";uid="20a18942-4f93-4e5f-924a-c23e43584033"
CM035054.1	RepeatMasker	Unknown	16665401	16665588	834	+	.	ID="RND-6_FAMILY-4272";Tend="1513";Tstart="1338";shortTE="F";uid="82bc0eac-0b49-4461-9cf1-18dd75d03213"
CM035054.1	RepeatMasker	Unknown	60811897	60812087	622	+	.	ID="RND-6_FAMILY-14269";Tend="911";Tstart="727";shortTE="F";uid="afb7902b-4f6f-441f-bf9e-0d1ad1318f93"
CM035054.1	RepeatMasker	DNA	181413	181744	1651	+	.	ID="RND-1_FAMILY-54";Tend="1763";Tstart="1446";shortTE="F";uid="7330c386-4b3c-4560-b42a-5b82d2e1efef"
CM035054.1	RepeatMasker	DNA/Maverick	61990216	61990983	457	+	.	ID="RND-5_FAMILY-3369";Tend="3938";Tstart="3185";shortTE="F";uid="ac973f86-e764-4725-bc85-06a8a3e51339"
CM035054.1	RepeatMasker	DNA/hAT-Charlie	55566561	55566921	2738	+	.	ID="RND-1_FAMILY-203";Tend="1242";Tstart="888";shortTE="F";uid="7034bae6-44c9-4525-b280-b263e0e5555d"
CM035054.1	RepeatMasker	Unknown	17316846	17317108	513	+	.	ID="RND-5_FAMILY-8695";Tend="1392";Tstart="1146";shortTE="F";uid="6fb2f308-fc29-4032-9793-195b534cae8b"
CM035054.1	RepeatMasker	Retroposon?	30516313	30516522	986	+	.	ID="RND-6_FAMILY-2587";Tend="1200";Tstart="972";shortTE="F";uid="f3db33ed-8838-4c3b-849f-5f9a3d61dbe4"
CM035054.1	RepeatMasker	DNA	37095353	37095461	424	+	.	ID="ttaa18_ap";Tend="470";Tstart="354";shortTE="F";uid="2fdf7f59-2edc-412f-9f57-a77dd896d89a"
CM035054.1	RepeatMasker	Unknown	64479993	64480302	410	+	.	ID="RND-5_FAMILY-19";Tend="741";Tstart="420";shortTE="F";uid="fdad4c98-3773-490d-9ced-98079d309b63"
CM035054.1	RepeatMasker	DNA/hAT-hAT19	1988561	1989244	857	+	.	ID="HAT-4_LMI";Tend="1466";Tstart="783";shortTE="F";uid="20fcb1e5-4773-4163-81a7-809d550c169a"
CM035054.1	RepeatMasker	DNA	19838256	19838656	1098	+	.	ID="RND-6_FAMILY-4504";Tend="2318";Tstart="1947";shortTE="F";uid="45598067-10d2-4157-bdb1-cdf1431f92ee"
CM035054.1	RepeatMasker	DNA/Maverick	61312028	61312270	653	+	.	ID="RND-1_FAMILY-179";Tend="3086";Tstart="2831";shortTE="F";uid="23ea92e2-2833-4c85-915c-3f2b3bf6ff9c"
CM035054.1	RepeatMasker	Unknown	57624116	57624709	1294	+	.	ID="RND-6_FAMILY-1938";TEgroup="ctg_4%7CRND-6_FAMILY-1938%7C9";Tend="1586";Tstart="804";shortTE="F";uid="1a580b4c-7d22-45dd-aa08-0527c3b3e0e6"
CM035054.1	RepeatMasker	DNA	41860589	41861012	1668	+	.	ID="TTAA7_AP";Tend="434";Tstart="1";shortTE="F";uid="8171dcc8-e5f3-48ad-b9d9-087371eaa877"
CM035054.1	RepeatMasker	DNA/Kolobok-E	36309667	36310453	5691	+	.	ID="RND-5_FAMILY-645";Tend="5690";Tstart="4908";shortTE="F";uid="5a736745-f61c-4f70-88b7-2e73ea126a23"
CM035054.1	RepeatMasker	DNA	37882742	37882933	543	+	.	ID="TTAA2B_AP";Tend="422";Tstart="220";shortTE="F";uid="b22870ea-9066-41ed-9b7a-60c5a60f3e04"
CM035054.1	RepeatMasker	DNA	36564900	36565239	668	+	.	ID="TTAA8_AP";Tend="343";Tstart="2";shortTE="F";uid="85d0989a-ddd6-45f7-b708-1b407e6515c7"
CM035054.1	RepeatMasker	DNA	59341821	59343456	11080	+	.	ID="RND-1_FAMILY-40";Tend="4529";Tstart="2799";shortTE="F";uid="cbc23f2b-42ea-441f-9065-80368543c03b"
CM035054.1	RepeatMasker	DNA/hAT-hAT19	7391021	7391559	2533	+	.	ID="DNA8-64_AP";Tend="622";Tstart="1";shortTE="F";uid="b811d117-6d49-49f1-ba22-c1003462bde7"
CM035054.1	RepeatMasker	Unknown	56923192	56923491	545	+	.	ID="RND-1_FAMILY-81";Tend="1637";Tstart="1327";shortTE="F";uid="b5144ed5-7a1b-4a86-a5cb-7b0f870d119d"
CM035054.1	RepeatMasker	Unknown	30949671	30949850	455	+	.	ID="RND-6_FAMILY-1718";Tend="1941";Tstart="1770";shortTE="F";uid="f9b731fd-152e-48d7-8220-e52398396275"
CM035054.1	RepeatMasker	DNA/hAT	52542257	52542389	635	+	.	ID="RND-6_FAMILY-9658";Tend="1345";Tstart="1212";shortTE="F";uid="5db0c2c7-8aca-46b1-a412-58faea27efaa"
CM035054.1	RepeatMasker	DNA/P	57710512	57710896	2825	+	.	ID="RND-6_FAMILY-6139";Tend="1133";Tstart="759";shortTE="F";uid="1a0a1db1-ea48-42cd-a399-820d915ad950"
CM035054.1	RepeatMasker	DNA	16374429	16375067	3834	+	.	ID="dna4-3_ap";Tend="635";Tstart="3";shortTE="F";uid="957006f2-4f1d-4103-92fc-3b1d86c8b0ce"
CM035054.1	RepeatMasker	Retroposon?	39842298	39842597	2581	+	.	ID="RND-6_FAMILY-1728";Tend="2250";Tstart="1626";shortTE="F";uid="7bbb81a8-974c-4580-920e-428dbcbb6497"
CM035054.1	RepeatMasker	RC/Helitron	51933475	51933812	1693	+	.	ID="RND-5_FAMILY-300";Tend="2760";Tstart="2396";shortTE="F";uid="f335795c-b12d-4ef5-90c9-4c6b9db49ca9"
CM035054.1	RepeatMasker	Unknown	9646236	9646817	2357	+	.	ID="RND-5_FAMILY-8695";Tend="1395";Tstart="787";shortTE="F";uid="6594242e-452d-4ec4-92ed-3fd8436abd35"
CM035054.1	RepeatMasker	DNA/hAT-Ac	30107095	30107315	486	+	.	ID="RND-5_FAMILY-1341";Tend="2786";Tstart="2567";shortTE="F";uid="167dbcfa-4118-4e45-ba39-ab6b47e095e8"
CM035054.1	RepeatMasker	DNA/hAT	50238262	50238432	741	+	.	ID="RND-1_FAMILY-219";Tend="1795";Tstart="1631";shortTE="F";uid="c32e60fb-39e0-4476-9bb1-608c5c20646f"
CM035054.1	RepeatMasker	Unknown	63256941	63257562	1969	+	.	ID="RND-5_FAMILY-4879";Tend="1369";Tstart="752";shortTE="F";uid="22ff2d57-5052-4964-b564-72e47e0e25c8"
CM035054.1	RepeatMasker	DNA/Ginger-2	29159627	29159987	1374	+	.	ID="RND-6_FAMILY-9383";Tend="1713";Tstart="1369";shortTE="F";uid="47056d62-55cc-418d-b839-52e3bea72452"
CM035054.1	RepeatMasker	Retroposon?	24606900	24607171	485	+	.	ID="RND-6_FAMILY-2587";Tend="2281";Tstart="2031";shortTE="F";uid="c4cc13f3-a7b2-4182-b31c-c4e27502583c"
CM035054.1	RepeatMasker	DNA/Ginger-1	59921490	59921599	627	+	.	ID="RND-6_FAMILY-6119";Tend="903";Tstart="786";shortTE="F";uid="50c9c6d6-d800-426b-b952-8cfc2b551ef8"
CM035054.1	RepeatMasker	Unknown	4750512	4750781	1859	+	.	ID="RND-1_FAMILY-162";Tend="1213";Tstart="954";shortTE="F";uid="42df7211-9ed5-41f3-b04b-2279ce717fb0"
CM035054.1	RepeatMasker	LINE/L2	42514664	42516800	6342	+	.	ID="RND-5_FAMILY-2759";Tend="2924";Tstart="861";shortTE="F";uid="5a5d00c5-6164-4c27-a877-edd78ad968fa"
CM035054.1	RepeatMasker	DNA/Kolobok-E	64425899	64426181	1350	+	.	ID="RND-1_FAMILY-47";Tend="1180";Tstart="918";shortTE="F";uid="1409898d-30c1-4a82-9f3c-75147e2cdf0e"
CM035054.1	RepeatMasker	DNA/Sola-1	27195085	27195270	813	+	.	ID="RND-5_FAMILY-702";Tend="1180";Tstart="960";shortTE="F";uid="b764a31a-e562-4335-a5f6-63d48bbf80fe"
CM035054.1	RepeatMasker	DNA/Maverick	64246744	64250836	13504	+	.	ID="rnd-6_family-2816";Tend="4453";Tstart="480";shortTE="F";uid="d606db1a-6a5a-4ceb-b51d-4836aaa4780b"
CM035054.1	RepeatMasker	Retroposon?	50688814	50689069	1302	+	.	ID="RND-6_FAMILY-6697";Tend="3379";Tstart="3128";shortTE="F";uid="f1f62b87-d282-4ef5-baf5-a36695232122"
CM035054.1	RepeatMasker	DNA/Ginger-1	35826368	35828128	7616	+	.	ID="RND-6_FAMILY-6119";Tend="2319";Tstart="656";shortTE="F";uid="c4e98548-671d-403e-b4c3-8d88d9e41706"
CM035054.1	RepeatMasker	DNA	45765178	45765323	499	+	.	ID="RND-6_FAMILY-4504";Tend="1940";Tstart="1781";shortTE="F";uid="614154bc-52aa-4b7d-b4d7-fbbb30d8d3cf"
CM035054.1	RepeatMasker	DNA/P	17858613	17858895	530	+	.	ID="P4_AG";Tend="3647";Tstart="3366";shortTE="F";uid="66b55d75-35c3-4700-8cce-3599beeb524f"
CM035054.1	RepeatMasker	DNA/hAT-Tip100	10419806	10420002	519	+	.	ID="RND-1_FAMILY-198";Tend="2083";Tstart="1872";shortTE="F";uid="495344d8-a357-4b93-bbf1-106a18e2422c"
CM035054.1	RepeatMasker	DNA/Kolobok-E	12891826	12892094	706	+	.	ID="RND-6_FAMILY-1185";Tend="2174";Tstart="1904";shortTE="F";uid="63d546ed-cd9f-4205-993b-98626709ea6d"
CM035054.1	RepeatMasker	Unknown	49578415	49579051	3437	+	.	ID="RND-6_FAMILY-2085";Tend="1569";Tstart="927";shortTE="F";uid="82226b58-e5af-468b-9f40-9b69b924f1e1"
CM035054.1	RepeatMasker	DNA/hAT-Tip100	23230233	23231031	3898	+	.	ID="rnd-6_family-11036";Tend="1476";Tstart="546";shortTE="F";uid="8d20f852-bf3f-4ee3-84a6-9c8f6911b1b8"
CM035054.1	RepeatMasker	DNA/Ginger-1	37813932	37814193	750	+	.	ID="RND-6_FAMILY-6119";Tend="2424";Tstart="2163";shortTE="F";uid="e17ad94c-8f1c-4574-9107-4b124f77d52b"
CM035054.1	RepeatMasker	RC/Helitron	7326003	7326953	5210	+	.	ID="RND-5_FAMILY-380";Tend="2005";Tstart="1013";shortTE="F";uid="c18e8978-6918-4b41-92bd-e4bf198d4fb5"
CM035054.1	RepeatMasker	Unknown	53721213	53721540	613	+	.	ID="RND-6_FAMILY-1718";Tend="1964";Tstart="1678";shortTE="F";uid="97cefbef-ef3c-40bf-90a0-358ff21a96aa"
CM035054.1	RepeatMasker	DNA/Kolobok-E	8830138	8830275	585	+	.	ID="KOLOBOKE-4_AP";Tend="8064";Tstart="7918";shortTE="F";uid="99199f7b-a2a4-4b94-ae8a-14cdc42d7a06"
CM035054.1	RepeatMasker	DNA/Ginger-1	4678904	4679382	1860	+	.	ID="GINGER1-1_AP";Tend="4292";Tstart="3824";shortTE="F";uid="ea54b35f-62f1-46e1-8da1-0353b9fe0191"
CM035054.1	RepeatMasker	Retroposon?	44324093	44324405	1145	+	.	ID="RND-4_FAMILY-187";Tend="1639";Tstart="1339";shortTE="F";uid="c8e48d43-845e-40f4-a689-3d08ddfd642b"
CM035054.1	RepeatMasker	DNA/Ginger-1	41011790	41012024	1208	+	.	ID="RND-6_FAMILY-6119";Tend="1314";Tstart="1070";shortTE="F";uid="a5265e2d-5038-4947-8780-2ec5dac2ddd6"
CM035054.1	RepeatMasker	DNA	3943961	3944463	982	+	.	ID="DNA4-3_AP";Tend="637";Tstart="101";shortTE="F";uid="dd00552f-3e9e-4dbc-843d-1cb8f8c2b3f6"
CM035054.1	RepeatMasker	DNA/hAT-hAT19	21763653	21763884	564	+	.	ID="DNA8-96_AP";Tend="233";Tstart="8";shortTE="F";uid="67622216-2f02-44a6-a885-4b7bbf71417d"
CM035054.1	RepeatMasker	DNA/hAT-Ac	15850240	15850605	535	+	.	ID="RND-6_FAMILY-1353";Tend="2189";Tstart="1825";shortTE="F";uid="0610cd88-8104-4eb6-a2c4-eb74bcdfc44c"
CM035054.1	RepeatMasker	DNA	38721974	38722110	727	+	.	ID="DNA8-9_AP";Tend="137";Tstart="2";shortTE="F";uid="e3b1a2bd-d68e-4b3c-b958-615a2bf13b6e"
CM035054.1	RepeatMasker	Unknown	16128751	16129159	2139	+	.	ID="RND-1_FAMILY-115";Tend="1681";Tstart="1251";shortTE="F";uid="019ff43f-8b76-4f2d-9b7b-14a706e414f9"
CM035054.1	RepeatMasker	Retroposon?	51713103	51714592	6858	+	.	ID="RND-6_FAMILY-2587";Tend="2213";Tstart="750";shortTE="F";uid="31be32fd-fdc5-462b-beaa-ca37c3b994a1"
CM035054.1	RepeatMasker	Retroposon?	10475367	10476124	2269	+	.	ID="RND-6_FAMILY-2587";TEgroup="ctg_4%7CRND-6_FAMILY-2587%7C5";Tend="1396";Tstart="746";shortTE="F";uid="f0f7f1bf-b978-4e8a-ac93-b4c5be2571de"
CM035054.1	RepeatMasker	DNA/hAT	60972032	60972394	861	+	.	ID="DNA8-105_AP";TEgroup="ctg_4%7CDNA8-105_AP%7C24";Tend="650";Tstart="85";shortTE="F";uid="678a7e67-2e3e-4f92-9878-326b28ac2783"
CM035054.1	RepeatMasker	DNA/hAT-hAT19	9321455	9321595	428	+	.	ID="DNA8-78_AP";Tend="551";Tstart="404";shortTE="F";uid="5a741351-18a7-4d59-a04d-582249b7835e"
CM035054.1	RepeatMasker	Retroposon?	59396081	59399294	22061	+	.	ID="RND-5_FAMILY-4035";Tend="4874";Tstart="1741";shortTE="F";uid="82fe4fd5-8df8-4e9e-9d38-4bb641d9aa3d"
CM035054.1	RepeatMasker	Retroposon?	30881957	30882280	516	+	.	ID="RND-6_FAMILY-14806";Tend="1772";Tstart="1486";shortTE="F";uid="50457df3-fe72-4142-bd95-c37e022ef4fe"
CM035054.1	RepeatMasker	Unknown	27019468	27019676	781	+	.	ID="RND-6_FAMILY-4272";Tend="1534";Tstart="1334";shortTE="F";uid="267b2481-5257-4a58-823a-f0306236b281"
CM035054.1	RepeatMasker	DNA	31733757	31733900	443	+	.	ID="TTAA3C_AP";Tend="153";Tstart="1";shortTE="F";uid="d2dfcd60-2e9f-45f3-a65a-526b01f5ec2a"
CM035054.1	RepeatMasker	DNA	40981872	40982163	1633	+	.	ID="RND-6_FAMILY-2310";Tend="1161";Tstart="903";shortTE="F";uid="ad4ea69f-b044-430d-9c9f-f60bf7ba4a20"
CM035054.1	RepeatMasker	Retroposon?	57081421	57081763	444	+	.	ID="RND-6_FAMILY-14806";Tend="1836";Tstart="1524";shortTE="F";uid="7b9f977f-6028-4f38-9408-000c0a6d5c8f"
CM035054.1	RepeatMasker	Retroposon?	31664534	31664858	933	+	.	ID="RND-4_FAMILY-187";Tend="1094";Tstart="748";shortTE="F";uid="ff162128-3858-4947-ab4c-017654703564"
CM035054.1	RepeatMasker	DNA/P	58298376	58299218	585	+	.	ID="P-4_AP";TEgroup="ctg_4%7CP-4_AP%7C6";Tend="3466";Tstart="2274";shortTE="F";uid="167a5526-4676-406f-bc10-be3dbee749ae"
CM035054.1	RepeatMasker	DNA/hAT-hAT19	58714716	58714904	428	+	.	ID="DNA8-98_AP";Tend="177";Tstart="1";shortTE="F";uid="bc02eaa6-c4f4-4c5e-a673-e4376302dd35"
CM035054.1	RepeatMasker	DNA	7694199	7694350	1216	+	.	ID="RND-1_FAMILY-120";Tend="1311";Tstart="868";shortTE="F";uid="7f0467d1-b9bc-4c3a-b373-28cbd47ae336"
CM035054.1	RepeatMasker	DNA	25894504	25894713	1221	+	.	ID="DNA-TTAA-1_AP";Tend="423";Tstart="212";shortTE="F";uid="300f9dac-cfba-4cb7-b9d1-d265c2322a05"
CM035054.1	RepeatMasker	DNA/hAT	28442242	28442685	2378	+	.	ID="RND-6_FAMILY-2699";Tend="1838";Tstart="1371";shortTE="F";uid="f2ca34d7-d03d-4ef0-8e60-a488eac7d0f3"
CM035054.1	RepeatMasker	DNA/P	61914378	61914490	403	+	.	ID="RND-1_FAMILY-194";Tend="1277";Tstart="1166";shortTE="F";uid="4bd9fb9e-d9ab-459d-aadf-c10f8a1d8667"
CM035054.1	RepeatMasker	DNA	52098407	52098715	1791	+	.	ID="RND-6_FAMILY-12351";Tend="1427";Tstart="1110";shortTE="F";uid="922b3347-156a-4c19-ad17-10d8c3a07e31"
CM035054.1	RepeatMasker	DNA/hAT	24685183	24685334	507	+	.	ID="RND-5_FAMILY-3783";Tend="944";Tstart="765";shortTE="F";uid="3a3a6110-e4b1-4a39-8d2f-f071264805ab"
CM035054.1	RepeatMasker	Retroposon?	15557298	15557651	687	+	.	ID="RND-4_FAMILY-187";Tend="1638";Tstart="1339";shortTE="F";uid="a5bf74b9-2a67-4ac8-bf5b-0ae65c26a4ed"
CM035054.1	RepeatMasker	DNA/hAT-Ac	14279759	14280019	516	+	.	ID="HAT-2_AP";Tend="2283";Tstart="2025";shortTE="F";uid="f34bef9a-0776-49ef-a72e-564c0c373c6f"
CM035054.1	RepeatMasker	Retroposon?	19369064	19369725	602	+	.	ID="RND-4_FAMILY-187";Tend="1612";Tstart="915";shortTE="F";uid="eff36278-32e5-4e50-a58c-a488596236a6"
CM035054.1	RepeatMasker	RC/Helitron	1623374	1624244	854	+	.	ID="HELITRON-2_SIN";Tend="1947";Tstart="1291";shortTE="F";uid="7c66ce7c-5723-4c70-af7c-d62b838a1670"
CM035054.1	RepeatMasker	DNA/hAT-hAT19	7573954	7574135	568	+	.	ID="RND-6_FAMILY-5087";Tend="3236";Tstart="3044";shortTE="F";uid="1eb444a8-a3e5-42d5-9427-aa83f53febfe"
CM035054.1	RepeatMasker	Retroposon?	53749389	53749744	2462	+	.	ID="RND-6_FAMILY-1728";Tend="2314";Tstart="1589";shortTE="F";uid="582c29be-4d40-478e-9772-20183de9e90a"
CM035054.1	RepeatMasker	DNA/Kolobok-E	25220528	25220682	534	+	.	ID="KOLOBOKE-3_AP";Tend="2190";Tstart="2033";shortTE="F";uid="a9ff38c0-461f-4129-8911-820ae8ec4f97"
CM035054.1	RepeatMasker	DNA/TcMar-m44?	28654392	28654558	667	+	.	ID="dnax-4b_ap";Tend="173";Tstart="3";shortTE="F";uid="eb222009-cc97-4b43-bd0a-005fb1bf510d"
CM035054.1	RepeatMasker	DNA	15700906	15701211	1179	+	.	ID="dna-ttaa-1_ap";Tend="284";Tstart="2";shortTE="F";uid="f9e9bd3f-bb6b-4c2b-b3e0-7561cf666283"
CM035054.1	RepeatMasker	DNA/hAT-Tip100	37100782	37101056	2202	+	.	ID="RND-6_FAMILY-4351";Tend="1170";Tstart="910";shortTE="F";uid="422c82f5-3038-4d74-9678-791f7ebc2428"
CM035054.1	RepeatMasker	DNA/hAT-hAT19	19945811	19946044	583	+	.	ID="DNA8-74_AP";Tend="271";Tstart="2";shortTE="F";uid="c7085516-88c5-4ed5-9773-a113d47fabda"
CM035054.1	RepeatMasker	DNA	7976833	7977506	4523	+	.	ID="RND-5_FAMILY-1720";Tend="1619";Tstart="1011";shortTE="F";uid="a9726fb3-48c2-432c-89a3-542efc41fb4a"
CM035054.1	RepeatMasker	DNA/MULE-NOF	63062149	63062573	530	+	.	ID="RND-6_FAMILY-5519";TEgroup="ctg_4%7CRND-6_FAMILY-5519%7C18";Tend="1082";Tstart="455";shortTE="F";uid="8c94b078-23b9-4a7e-b7b9-2833773e9949"
CM035054.1	RepeatMasker	Unknown	49182883	49183420	1479	+	.	ID="RND-1_FAMILY-81";Tend="1624";Tstart="1115";shortTE="F";uid="1129b24f-2919-41d7-a2c1-c6370fdab449"
CM035054.1	RepeatMasker	LINE/R1	23337269	23337409	495	+	.	ID="RND-6_FAMILY-1340";Tend="1512";Tstart="1372";shortTE="F";uid="e74682b6-be41-4de9-8118-1ed3de419c6e"
CM035054.1	RepeatMasker	Unknown	59151028	59151177	989	+	.	ID="RND-5_FAMILY-3518";Tend="1431";Tstart="1289";shortTE="F";uid="126735c7-4273-4202-8542-900983dbf0dc"
CM035054.1	RepeatMasker	Retroposon?	28518754	28519330	522	+	.	ID="RND-4_FAMILY-187";Tend="1294";Tstart="729";shortTE="F";uid="80daeb5f-c4bb-4f2f-b0bc-636f2b19dacf"
CM035054.1	RepeatMasker	DNA/hAT-Tip100	37211258	37211411	798	+	.	ID="RND-6_FAMILY-4636";Tend="1117";Tstart="953";shortTE="F";uid="7261b728-6df2-4650-8536-5f3eaf10b3dd"
CM035054.1	RepeatMasker	DNA/hAT-Tip100	64259676	64259996	556	+	.	ID="DNA8-81_AP";Tend="746";Tstart="431";shortTE="F";uid="8f2d395d-b8b9-4d44-b879-55e54bf11adb"
CM035054.1	RepeatMasker	Retroposon?	11080907	11081271	610	+	.	ID="RND-6_FAMILY-2587";Tend="1180";Tstart="774";shortTE="F";uid="2da92a5f-3716-4cd1-9c74-cd52dbcc6241"
CM035054.1	RepeatMasker	DNA/hAT-Tip100	3579793	3580504	1205	+	.	ID="rnd-1_family-198";Tend="677";Tstart="34";shortTE="F";uid="f31dc8db-8546-40b6-8040-484170d93d3c"
CM035054.1	RepeatMasker	Unknown	19527381	19528103	513	+	.	ID="HALYOMORPHA_HALYS-1_FAMILY-43";Tend="731";Tstart="1";shortTE="F";uid="cc8b43d9-d321-4daa-9053-e0f46ff2434f"
CM035054.1	RepeatMasker	DNA/hAT-hAT19	47162895	47163427	2359	+	.	ID="RND-6_FAMILY-12223";Tend="1493";Tstart="941";shortTE="F";uid="6b0bdb3c-eac9-43a8-b1d5-e679ddbdfcbe"
CM035054.1	RepeatMasker	Unknown	58577074	58577339	2107	+	.	ID="RND-1_FAMILY-90";Tend="1260";Tstart="986";shortTE="F";uid="1efa88b9-a630-4d5a-8853-b81b19385ec9"
CM035054.1	RepeatMasker	RC/Helitron	2655519	2655653	611	+	.	ID="HELITRON-N2_DBP";Tend="578";Tstart="439";shortTE="F";uid="0be6b7c7-d9a8-451b-9d36-55e30df0715f"
CM035054.1	RepeatMasker	Retroposon?	51577420	51578924	8976	+	.	ID="RND-6_FAMILY-1728";Tend="2216";Tstart="299";shortTE="F";uid="e1ef767a-d965-4cbc-87af-c5de792990e1"
CM035054.1	RepeatMasker	DNA	31361940	31362314	601	+	.	ID="TTAA2B_AP";Tend="383";Tstart="13";shortTE="F";uid="eed9afcd-558e-45a4-a8c6-6d5fbc98301e"
CM035054.1	RepeatMasker	DNA	24367452	24367660	412	+	.	ID="TTAA2D_AP";Tend="210";Tstart="5";shortTE="F";uid="8a76580b-e80b-4af3-a30f-d08e0b4bcee9"
CM035054.1	RepeatMasker	Unknown	192064	192603	888	+	.	ID="RND-6_FAMILY-4007";TEgroup="ctg_4%7CRND-6_FAMILY-4007%7C1";Tend="810";Tstart="402";shortTE="F";uid="68f336df-e2b3-41f8-8f4f-15074bcf27f5"
CM035054.1	RepeatMasker	DNA/Kolobok-E	24095079	24095196	405	+	.	ID="KOLOBOKE-4_AP";Tend="2641";Tstart="2527";shortTE="F";uid="6530d368-6e54-4522-8fff-6657e6d5f4ae"
CM035054.1	RepeatMasker	DNA/Kolobok-E	58900710	58901391	1093	+	.	ID="koloboke-5_ap";Tend="2291";Tstart="1731";shortTE="F";uid="fb74a801-a7e0-44e7-9b26-22f493311e22"
CM035054.1	RepeatMasker	DNA/hAT-Tip100	2168790	2170422	1947	+	.	ID="RND-6_FAMILY-2675";Tend="2918";Tstart="1308";shortTE="F";uid="25ccc2cf-4f3c-4028-b9e2-de07635b9ce4"
CM035054.1	RepeatMasker	DNA/hAT-Tip100	41083328	41083494	830	+	.	ID="RND-1_FAMILY-88";Tend="1145";Tstart="976";shortTE="F";uid="4fc3a250-65c5-4ffa-ae17-9b82a36341b3"
CM035054.1	RepeatMasker	Retroposon?	57537596	57537874	622	+	.	ID="RND-4_FAMILY-187";Tend="1648";Tstart="1381";shortTE="F";uid="617a41c2-584f-444a-a252-d83554470084"
CM035054.1	RepeatMasker	Retroposon	7331667	7331967	1596	+	.	ID="RND-6_FAMILY-65";Tend="1278";Tstart="961";shortTE="F";uid="f11bda29-7703-46cf-97da-e0b709a99032"
CM035054.1	RepeatMasker	Retroposon?	4882950	4883081	802	+	.	ID="RND-6_FAMILY-6697";Tend="3347";Tstart="3216";shortTE="F";uid="7ead2d07-9f1a-43f1-a3cc-8598c297b011"
CM035054.1	RepeatMasker	DNA/Kolobok-E	38511213	38511452	462	+	.	ID="KOLOBOKE-2_AP";Tend="1364";Tstart="1119";shortTE="F";uid="c59ad4dd-8868-499b-b993-975bdd23291c"
CM035054.1	RepeatMasker	DNA/P	53202031	53202364	408	+	.	ID="P-3_AP";Tend="4492";Tstart="4157";shortTE="F";uid="45b3b887-2286-4e6f-b9ee-625708bc5bea"
CM035054.1	RepeatMasker	Retroposon?	39272016	39272814	2697	+	.	ID="RND-6_FAMILY-2587";Tend="2085";Tstart="753";shortTE="F";uid="71898c0a-b514-4f17-aa2b-bb6d20179ef5"
CM035054.1	RepeatMasker	Unknown	10834934	10835714	6564	+	.	ID="RND-5_FAMILY-1880";Tend="1763";Tstart="982";shortTE="F";uid="7dc374b4-c2e3-47b5-9ded-9b604e17810c"
CM035054.1	RepeatMasker	Retroposon?	38679826	38680280	450	+	.	ID="SINE2-1_AP";TEgroup="ctg_4%7CSINE2-1_AP%7C7";Tend="1213";Tstart="692";shortTE="F";uid="1d36e310-9392-48d3-b17e-c485e745f5a9"
CM035054.1	RepeatMasker	DNA	63185558	63186474	4871	+	.	ID="RND-1_FAMILY-54";Tend="1763";Tstart="905";shortTE="F";uid="63e24d79-5632-4b2a-8f9f-b870dcf796c1"
CM035054.1	RepeatMasker	DNA/hAT-hAT19	54059481	54060177	5240	+	.	ID="RND-6_FAMILY-1197";Tend="1677";Tstart="974";shortTE="F";uid="b1093df2-af0f-4dc7-ba54-d845e8198eb6"
CM035054.1	RepeatMasker	Unknown	19273455	19273854	412	+	.	ID="RND-5_FAMILY-2290";TEgroup="ctg_4%7CRND-5_FAMILY-2290%7C2";Tend="1297";Tstart="960";shortTE="T";uid="84de011f-d90a-4ac1-9a4b-4b5b9dc84b96"
CM035054.1	RepeatMasker	DNA/hAT-Tip100	1702740	1703170	1891	+	.	ID="RND-5_FAMILY-2167";Tend="1735";Tstart="1339";shortTE="F";uid="11f4db42-61ba-4ee9-a9de-f5bd5f81d31e"
CM035054.1	RepeatMasker	DNA	31795835	31795939	430	+	.	ID="RND-5_FAMILY-1720";Tend="2002";Tstart="1901";shortTE="F";uid="34b88489-77cf-406e-ae54-fcfdfd3b2e5f"
CM035054.1	RepeatMasker	DNA/Maverick	37455894	37456539	427	+	.	ID="RND-5_FAMILY-3369";TEgroup="ctg_4%7CRND-5_FAMILY-3369%7C3";Tend="3876";Tstart="1547";shortTE="T";uid="3c8ed713-1e6f-4e2c-8310-75ab6d037587"
CM035054.1	RepeatMasker	DNA/hAT-Tip100	61175413	61175559	541	+	.	ID="DNA8-18_AP";Tend="820";Tstart="686";shortTE="F";uid="18c809ec-e354-4ca5-ae5b-2540f2f3e194"
CM035054.1	RepeatMasker	Unknown	17907829	17908576	5969	+	.	ID="RND-1_FAMILY-81";Tend="1645";Tstart="910";shortTE="F";uid="3e461ab0-c485-445b-8fbb-2067e9d29f78"
CM035054.1	RepeatMasker	Retroposon?	31411366	31411784	646	+	.	ID="RND-6_FAMILY-2587";Tend="1158";Tstart="752";shortTE="F";uid="39729fe7-35d9-4579-82d2-1b73d6f1d794"
CM035054.1	RepeatMasker	DNA/MULE-MuDR	45199351	45199491	452	+	.	ID="RND-1_FAMILY-205";Tend="1676";Tstart="1535";shortTE="F";uid="addd428f-dd40-4e70-8dd4-419f9ec1af11"
CM035054.1	RepeatMasker	LTR/Gypsy	2368827	2371552	7222	+	.	ID="RND-6_FAMILY-1737";Tend="6368";Tstart="3677";shortTE="F";uid="62a6fd3b-a53a-4644-9119-41abed2fc4e1"
CM035054.1	RepeatMasker	Unknown	53449950	53450073	736	+	.	ID="RND-1_FAMILY-16";Tend="1024";Tstart="898";shortTE="F";uid="cfe3bff2-6191-478f-9004-49ed7b916b26"
CM035054.1	RepeatMasker	Retroposon?	20590542	20590760	603	+	.	ID="RND-4_FAMILY-187";Tend="1615";Tstart="1414";shortTE="F";uid="7b09a0b1-0dc8-4e2d-9985-35c576247d94"
CM035054.1	RepeatMasker	Retroposon?	32795149	32795882	740	+	.	ID="SINE2-1_AP";Tend="1370";Tstart="586";shortTE="F";uid="a8fc3e47-7df6-403f-b719-ceeef2d435c9"
CM035054.1	RepeatMasker	Retroposon?	37409356	37409676	1657	+	.	ID="RND-6_FAMILY-6697";Tend="3379";Tstart="3049";shortTE="F";uid="87803d81-22a3-42af-8e21-0f81d0b0c6cf"
CM035054.1	RepeatMasker	DNA/hAT-Tip100	62149441	62149679	440	+	.	ID="HAT-3_LMI";Tend="3472";Tstart="3237";shortTE="F";uid="f67bbc2e-4dc0-4a9f-a0f6-559d330ba04e"
CM035054.1	RepeatMasker	Retroposon?	12006554	12007538	5576	+	.	ID="SINE2-2_AP";Tend="990";Tstart="1";shortTE="F";uid="409e9bf7-490f-4aa4-b3ff-d0260f476c90"
CM035054.1	RepeatMasker	Retroposon?	19774531	19775041	747	+	.	ID="SINE2-1_AP";Tend="525";Tstart="84";shortTE="F";uid="34f482bc-a1f9-4409-9a80-92dbe64cfdd3"
CM035054.1	RepeatMasker	Retroposon?	54035585	54035771	506	+	.	ID="RND-4_FAMILY-187";Tend="1663";Tstart="1497";shortTE="F";uid="757b4785-f867-439c-a1f1-de745052f7fe"
CM035054.1	RepeatMasker	DNA/hAT-hAT19	9906017	9906218	577	+	.	ID="hat-n7_ap";Tend="190";Tstart="3";shortTE="F";uid="ce93e7a5-9da8-458a-8dc0-83162143ed37"
CM035054.1	RepeatMasker	DNA/hAT	40027840	40028097	664	+	.	ID="DNA8-52_AP";Tend="827";Tstart="556";shortTE="F";uid="023c3e34-e0fe-4e38-9eba-37b6b4554db6"
CM035054.1	RepeatMasker	DNA/hAT-hAT19	54447770	54448273	2477	+	.	ID="DNA8-64_AP";Tend="622";Tstart="29";shortTE="F";uid="256adad8-0ec9-457e-bbe6-20a2168c7e9e"
CM035054.1	RepeatMasker	DNA/hAT-Tip100	846968	847834	1907	+	.	ID="HAT-3_AP";Tend="1858";Tstart="1000";shortTE="F";uid="7d6b51fb-7229-4945-acad-3e47b0199181"
CM035054.1	RepeatMasker	DNA/hAT-Tip100	59542553	59543415	477	+	.	ID="RND-6_FAMILY-3615";Tend="3546";Tstart="2696";shortTE="F";uid="f5404e04-1376-4d3b-917d-e323a32e2cfe"
CM035054.1	RepeatMasker	Retroposon?	14563629	14563813	615	+	.	ID="RND-4_FAMILY-187";Tend="1593";Tstart="1395";shortTE="F";uid="823ea163-12ab-4a35-a316-b7faacee763b"
CM035054.1	RepeatMasker	DNA/hAT	61693013	61693462	1109	+	.	ID="DNA8-105_AP";TEgroup="ctg_4%7CDNA8-105_AP%7C25";Tend="650";Tstart="18";shortTE="F";uid="68454376-5715-40ba-ba80-a61c21058d47"
CM035054.1	RepeatMasker	DNA	5053948	5054262	587	+	.	ID="TTAA2D_AP";Tend="377";Tstart="69";shortTE="F";uid="f71532ff-da9b-42c7-b7c0-fe8d68660f20"
CM035054.1	RepeatMasker	DNA	23802294	23802643	1086	+	.	ID="TTAA11_AP";Tend="374";Tstart="5";shortTE="F";uid="c24ea242-52bd-415f-af7a-ad0519816688"
CM035054.1	RepeatMasker	DNA	36662410	36663022	3153	+	.	ID="RND-6_FAMILY-22446";TEgroup="ctg_4%7CRND-6_FAMILY-22446%7C6";Tend="1347";Tstart="915";shortTE="F";uid="5159895c-1a76-47cc-9bd8-48127e3bf71c"
CM035054.1	RepeatMasker	DNA/Ginger-1	52672103	52672482	2681	+	.	ID="rnd-6_family-6119";Tend="2315";Tstart="773";shortTE="F";uid="ade82da9-e6ea-41c8-b0b8-ecf21719ff6d"
CM035054.1	RepeatMasker	DNA/Maverick	12275127	12282537	37423	+	.	ID="rnd-1_family-179";Tend="6801";Tstart="3";shortTE="F";uid="108fec6c-33f1-476d-bf28-1712e45fad1a"
CM035054.1	RepeatMasker	Unknown	22636460	22637920	3055	+	.	ID="RND-6_FAMILY-7323";Tend="2300";Tstart="948";shortTE="F";uid="e37a4b28-1582-49e0-b8af-97b28b386e61"
CM035054.1	RepeatMasker	DNA/TcMar-Tc1	10505156	10505633	2660	+	.	ID="RND-6_FAMILY-15262";Tend="1346";Tstart="805";shortTE="F";uid="872202d7-5ced-42b5-ba1a-445a532dc746"
CM035054.1	RepeatMasker	DNA	7272673	7272938	996	+	.	ID="ttaa4c_ap";Tend="420";Tstart="155";shortTE="F";uid="a33185ba-017b-4643-858c-0659d3922065"
CM035054.1	RepeatMasker	RC/Helitron	10831839	10831941	431	+	.	ID="HELITRON-1_RPR";Tend="3281";Tstart="3180";shortTE="F";uid="f35bcbd2-50f8-42b4-bbbb-43bcb9578ea0"
CM035054.1	RepeatMasker	Retroposon?	54612993	54614486	5624	+	.	ID="RND-6_FAMILY-2587";Tend="2316";Tstart="755";shortTE="F";uid="cdec5906-d06b-44fa-b878-8119e9b17684"
CM035054.1	RepeatMasker	DNA/hAT-hAT19	27403795	27404406	1832	+	.	ID="RND-6_FAMILY-5087";Tend="3059";Tstart="2438";shortTE="F";uid="e8206618-bb2c-4e14-a908-ff8b65e074e0"
CM035054.1	RepeatMasker	DNA	51119895	51120288	1070	+	.	ID="RND-6_FAMILY-4504";Tend="2316";Tstart="1947";shortTE="F";uid="cf543324-d39c-4c5d-ad72-727e9023bb5f"
CM035054.1	RepeatMasker	Retroposon?	48741210	48741908	3857	+	.	ID="RND-6_FAMILY-2587";Tend="1474";Tstart="755";shortTE="F";uid="21ef4a4b-58cf-4398-8088-9e321dca7aff"
CM035054.1	RepeatMasker	RC/Helitron	12538358	12538531	830	+	.	ID="RND-1_FAMILY-127";Tend="821";Tstart="649";shortTE="F";uid="9dc84166-58fc-42d5-bf2e-3aae628ce63f"
CM035054.1	RepeatMasker	DNA/MULE-MuDR	62086249	62086566	1204	+	.	ID="rnd-5_family-704";Tend="1178";Tstart="684";shortTE="F";uid="538fa32b-5ce6-4b9c-a31c-8c5c44dcba22"
CM035054.1	RepeatMasker	DNA	6079449	6079859	696	+	.	ID="DNA4-3_AP";Tend="512";Tstart="145";shortTE="F";uid="0ac08f04-c21e-449d-9c8d-e1bba3bf9adc"
CM035054.1	RepeatMasker	DNA/hAT-Tip100	1681873	1682186	584	+	.	ID="DNA8-100B_AP";Tend="501";Tstart="217";shortTE="F";uid="6a8b401c-0a5a-42a3-8dcd-e722df5f1191"
CM035054.1	RepeatMasker	Retroposon?	35412850	35413314	1497	+	.	ID="RND-4_FAMILY-187";Tend="1268";Tstart="836";shortTE="F";uid="6fbf19e5-7f42-429c-8f73-3cb849289b3c"
CM035054.1	RepeatMasker	Retroposon?	47373190	47374775	9709	+	.	ID="RND-6_FAMILY-1728";Tend="2218";Tstart="299";shortTE="F";uid="4cfd979d-824c-4510-80d2-2ccd782c88bf"
CM035054.1	RepeatMasker	Retroposon?	38844876	38845154	4670	+	.	ID="RND-6_FAMILY-2587";Tend="2223";Tstart="835";shortTE="F";uid="b6fd56e4-4ae4-4f50-ad22-2b3a4d97b7e0"
CM035054.1	RepeatMasker	DNA	14696711	14696849	488	+	.	ID="DNA-TTAA-1_AP";Tend="148";Tstart="13";shortTE="F";uid="53253002-51a5-49dd-9dc2-e8b4131f870a"
CM035054.1	RepeatMasker	RC/Helitron	56037652	56038101	2027	+	.	ID="RND-5_FAMILY-4044";Tend="2137";Tstart="1680";shortTE="F";uid="84397526-e86f-4e28-842a-15ba6ae3ddd0"
CM035054.1	RepeatMasker	DNA	2901041	2901673	3990	+	.	ID="DNA4-3_AP";Tend="635";Tstart="3";shortTE="F";uid="24c4624b-fac3-48d1-9d24-e9f26ce92cf0"
CM035054.1	RepeatMasker	DNA/hAT-hAT19	37201542	37201893	1345	+	.	ID="HAT-N12_AP";Tend="492";Tstart="93";shortTE="F";uid="eb0b4d24-7854-414f-9759-0ed0e9e887f5"
CM035054.1	RepeatMasker	LTR/Gypsy	30049723	30049951	1515	+	.	ID="RND-6_FAMILY-3970";Tend="3173";Tstart="2950";shortTE="F";uid="4162f1cc-42ae-466b-9814-8cb7c583d62d"
CM035054.1	RepeatMasker	Unknown	755383	757254	13429	+	.	ID="RND-6_FAMILY-18773";Tend="2660";Tstart="836";shortTE="F";uid="5df86a3b-cc10-43ad-b9ef-17e1157468e0"
CM035054.1	RepeatMasker	Unknown	8016459	8016601	1048	+	.	ID="RND-1_FAMILY-72";Tend="1124";Tstart="979";shortTE="F";uid="3ca954d9-4823-425e-8ae9-fbeea4287263"
CM035054.1	RepeatMasker	DNA/hAT-hAT19	52347508	52348072	3614	+	.	ID="RND-5_FAMILY-4109";Tend="1408";Tstart="829";shortTE="F";uid="373a3551-4bbf-47f6-9bd4-7c97ca99ed26"
CM035054.1	RepeatMasker	DNA/hAT-Ac	28263345	28263758	1878	+	.	ID="DNA8-93_AP";Tend="419";Tstart="1";shortTE="F";uid="714abd1f-4584-47fa-84b2-5f2aa105a529"
CM035054.1	RepeatMasker	DNA	7279844	7280242	843	+	.	ID="TTAA8_AP";Tend="437";Tstart="18";shortTE="F";uid="d3a5b374-610a-4681-ac9d-5a2cdd8e13a9"
CM035054.1	RepeatMasker	DNA	23694038	23694266	543	+	.	ID="TTAA2_AP";Tend="237";Tstart="2";shortTE="F";uid="96f4f0c4-5763-4f9d-b338-b3f29361fe69"
CM035054.1	RepeatMasker	DNA	1227303	1227637	1581	+	.	ID="TTAA3_AP";Tend="428";Tstart="80";shortTE="F";uid="ec7324f5-8c87-4824-8f39-e97b3a670da7"
CM035054.1	RepeatMasker	DNA	27017549	27017753	696	+	.	ID="dna-ttaa-1_ap";Tend="419";Tstart="236";shortTE="F";uid="84643b29-b3a2-4e92-a565-e361a5a039f9"
CM035054.1	RepeatMasker	DNA/hAT-Tip100	41025572	41026319	669	+	.	ID="HAT-3_LMI";Tend="3485";Tstart="2740";shortTE="F";uid="f32365c5-1331-4b7a-8a3d-f77f4c0da64a"
CM035054.1	RepeatMasker	DNA/Maverick	12785361	12785819	1848	+	.	ID="RND-1_FAMILY-157";Tend="3530";Tstart="3099";shortTE="F";uid="495741a5-9215-4f29-8965-728879a8ef4c"
CM035054.1	RepeatMasker	DNA/P	1036404	1036741	2310	+	.	ID="RND-6_FAMILY-6138";Tend="2359";Tstart="2023";shortTE="F";uid="44a4af1f-7779-45a6-bca3-ef4c5942fa01"
CM035054.1	RepeatMasker	Unknown	37208869	37209044	554	+	.	ID="RND-1_FAMILY-214";Tend="1006";Tstart="837";shortTE="F";uid="1487660a-e3b9-42b7-83b3-70d031cc12b2"
CM035054.1	RepeatMasker	Unknown	1413987	1414527	3451	+	.	ID="RND-6_FAMILY-4372";Tend="4310";Tstart="3818";shortTE="F";uid="fef79940-b8ae-472f-b53a-176ef66a1fde"
CM035054.1	RepeatMasker	DNA	64800443	64802451	16292	+	.	ID="RND-5_FAMILY-2263";Tend="2359";Tstart="359";shortTE="F";uid="42c5a457-9ef0-4de9-88c1-0a668ae41d7e"
CM035054.1	RepeatMasker	DNA/Ginger-1	26852164	26852281	735	+	.	ID="RND-6_FAMILY-6119";Tend="1310";Tstart="1193";shortTE="F";uid="36c0b8f0-ed98-42b0-981e-3530e0262984"
CM035054.1	RepeatMasker	Unknown	58321304	58322854	8648	+	.	ID="RND-5_FAMILY-892";Tend="1568";Tstart="1";shortTE="F";uid="168946f6-7a33-4d9a-9351-996a5bff3abf"
CM035054.1	RepeatMasker	Unknown	36981170	36981377	685	+	.	ID="RND-6_FAMILY-4272";Tend="1499";Tstart="1306";shortTE="F";uid="a5a019ac-2642-42bf-b548-2c15b84338a7"
CM035054.1	RepeatMasker	DNA/MULE-MuDR	51538790	51539142	762	+	.	ID="RND-6_FAMILY-2255";Tend="1792";Tstart="1447";shortTE="F";uid="643afc4c-4105-4891-a867-bacac8efb922"
CM035054.1	RepeatMasker	DNA/MULE-MuDR	38345272	38345485	962	+	.	ID="MUDR10X_AP";Tend="214";Tstart="1";shortTE="F";uid="671df5b4-f0fa-4297-b6cf-4cb0c118be4b"
CM035054.1	RepeatMasker	DNA/MULE-MuDR	14418160	14418897	969	+	.	ID="RND-6_FAMILY-948";Tend="2122";Tstart="1410";shortTE="F";uid="39863e83-8ade-4e06-9470-f1d73e341046"
CM035054.1	RepeatMasker	Retroposon?	29740756	29740884	456	+	.	ID="RND-6_FAMILY-8832";Tend="3822";Tstart="3693";shortTE="F";uid="fd1fda8d-1c16-49e6-8e88-ab74de74ac19"
CM035054.1	RepeatMasker	Retroposon?	38424978	38425303	1975	+	.	ID="RND-6_FAMILY-6697";Tend="3379";Tstart="3042";shortTE="F";uid="5730717b-a548-4e9f-8a55-222babd6e0ec"
CM035054.1	RepeatMasker	DNA/hAT-hATm	29546916	29547210	562	+	.	ID="HAT-4C_AP";Tend="297";Tstart="1";shortTE="F";uid="85994dae-9be6-44fa-b8ac-8f6c3eb5cd38"
CM035054.1	RepeatMasker	DNA/Ginger-1	59748800	59749183	1751	+	.	ID="RND-6_FAMILY-6119";Tend="1573";Tstart="1221";shortTE="F";uid="be069d6f-3553-4459-b7f6-ad9d3b8f38e7"
CM035054.1	RepeatMasker	Unknown	36540617	36540720	700	+	.	ID="RND-1_FAMILY-85";Tend="1081";Tstart="978";shortTE="F";uid="fea0d547-6501-40de-9ec1-a977e721de16"
CM035054.1	RepeatMasker	DNA/Ginger-1	16405969	16406747	4697	+	.	ID="RND-6_FAMILY-6119";Tend="1914";Tstart="1091";shortTE="F";uid="3f7d4eee-bc8a-4426-902e-8a8c6555cb02"
```
