## Supplementary material for "Transposon accumulation at xenobiotic gene family loci: a comparative genomic analysis in aphids": Sup_File_S2: aphisGossypii.filteredRepeats.gff (part 10 of 13)

```
CM035054.1	RepeatMasker	Unknown	21887823	21887937	718	+	.	ID="RND-5_FAMILY-2290";Tend="1049";Tstart="935";shortTE="F";uid="3a8da123-f815-44cd-b377-19e217f14e34"
CM035054.1	RepeatMasker	DNA/hAT-Tip100	18431509	18432136	1206	+	.	ID="RND-1_FAMILY-198";Tend="1283";Tstart="709";shortTE="F";uid="16a9f3d0-c117-4b31-8869-b8b1335216e1"
CM035054.1	RepeatMasker	DNA/Ginger-1	30358328	30359245	5163	+	.	ID="rnd-6_family-6119";Tend="2111";Tstart="890";shortTE="F";uid="24abde56-a2bf-4a99-9798-840879302c34"
CM035054.1	RepeatMasker	DNA/hAT-Charlie	22109554	22109731	730	+	.	ID="DNA8-34_AP";Tend="194";Tstart="1";shortTE="F";uid="96595eac-1aa1-48c6-a0a5-19d8b5f77bfe"
CM035054.1	RepeatMasker	LTR/Gypsy	2381612	2382086	4203	+	.	ID="RND-6_FAMILY-3970";Tend="3830";Tstart="3356";shortTE="F";uid="b15de26d-a1ad-46c4-99fb-88dcd68f28f3"
CM035054.1	RepeatMasker	Retroposon?	48421320	48421603	1216	+	.	ID="RND-6_FAMILY-1728";Tend="2082";Tstart="1479";shortTE="F";uid="2c1ccb91-4a27-4d6f-be98-30ca1840a7b2"
CM035054.1	RepeatMasker	Retroposon?	38399555	38399817	1225	+	.	ID="RND-6_FAMILY-2587";Tend="976";Tstart="731";shortTE="F";uid="2ad69745-0402-4643-9c4f-e023e945f03a"
CM035054.1	RepeatMasker	Unknown	54039749	54040305	4509	+	.	ID="RND-1_FAMILY-85";Tend="1520";Tstart="951";shortTE="F";uid="7366c89d-5bb8-4e47-b743-dd8fd2864455"
CM035054.1	RepeatMasker	Retroposon?	53591327	53593364	14327	+	.	ID="RND-6_FAMILY-1728";Tend="2316";Tstart="297";shortTE="F";uid="8ca4e666-b45a-458f-98c3-07e183e2308e"
CM035054.1	RepeatMasker	DNA/MULE-MuDR	12486229	12486365	592	+	.	ID="MUDR10X_AP";Tend="2129";Tstart="2016";shortTE="F";uid="ead86fab-8e7c-43df-84fc-c0c275c6c216"
CM035054.1	RepeatMasker	Retroposon?	57892863	57893058	980	+	.	ID="RND-6_FAMILY-6697";Tend="3379";Tstart="3193";shortTE="F";uid="60652d44-67d8-4224-b766-9f1df5e34620"
CM035054.1	RepeatMasker	DNA/Ginger-1	57782602	57782774	441	+	.	ID="GINGER1-1_AP";Tend="5184";Tstart="5021";shortTE="F";uid="03670425-0797-4b9d-b02f-401d3d02b466"
CM035054.1	RepeatMasker	DNA/hAT-Charlie	12559852	12559960	772	+	.	ID="RND-6_FAMILY-7023";Tend="1163";Tstart="1055";shortTE="F";uid="d2fbbc30-7492-4b97-acbb-38443302cfe8"
CM035054.1	RepeatMasker	RC/Helitron	1389722	1390025	2087	+	.	ID="RND-1_FAMILY-5";Tend="2840";Tstart="2538";shortTE="F";uid="ce942852-010d-4fb8-a8a8-6c7f655f0be0"
CM035054.1	RepeatMasker	DNA/Ginger-1	10456307	10456500	570	+	.	ID="GINGER1-1_AP";Tend="3378";Tstart="3146";shortTE="F";uid="8168e679-7aa3-4576-b099-842d55b92214"
CM035054.1	RepeatMasker	Unknown	52444367	52444707	892	+	.	ID="RND-5_FAMILY-6372";Tend="1765";Tstart="1371";shortTE="F";uid="05d2650f-fe85-4dd3-8fdf-16605eb28d3d"
CM035054.1	RepeatMasker	DNA/Ginger-2	26921148	26921451	1295	+	.	ID="GINGER2-N2_AP";Tend="1645";Tstart="1338";shortTE="F";uid="abc61ba0-b06b-450d-99b7-b0854d2c8961"
CM035054.1	RepeatMasker	Unknown	58175313	58176051	6156	+	.	ID="RND-1_FAMILY-12";Tend="2462";Tstart="1724";shortTE="F";uid="f20c7f7e-7e35-46ca-ab46-86c3ea0b5628"
CM035054.1	RepeatMasker	Retroposon?	39123686	39123902	627	+	.	ID="SINE2-1_AP";Tend="419";Tstart="235";shortTE="F";uid="29305769-ec02-4ff6-b448-6e3cc6c2e3e1"
CM035054.1	RepeatMasker	DNA/hAT-hAT19	894797	895010	1016	+	.	ID="DNA8-84_AP";Tend="563";Tstart="354";shortTE="F";uid="4a785e8a-022a-4255-bb3d-3f56866679e7"
CM035054.1	RepeatMasker	DNA/hAT-Charlie	52737286	52737463	827	+	.	ID="RND-1_FAMILY-78";Tend="1200";Tstart="1025";shortTE="F";uid="fae880ef-b079-4be9-a09f-b93683fedb62"
CM035054.1	RepeatMasker	Unknown	7166479	7166725	1462	+	.	ID="RND-6_FAMILY-2085";Tend="1482";Tstart="1240";shortTE="F";uid="45070034-16eb-4f23-b18e-189004f41750"
CM035054.1	RepeatMasker	Retroposon?	49063655	49064009	452	+	.	ID="SINE2-1_AP";Tend="1411";Tstart="1055";shortTE="F";uid="271137bd-4fc4-41b3-b9a9-340ca5395bf4"
CM035054.1	RepeatMasker	Retroposon?	39570678	39570854	469	+	.	ID="RND-4_FAMILY-187";Tend="1599";Tstart="1437";shortTE="F";uid="b51f85b6-f0a0-42c3-a54a-bb0c25607e07"
CM035054.1	RepeatMasker	DNA/hAT	61902436	61902614	525	+	.	ID="RND-5_FAMILY-2264";Tend="7123";Tstart="6794";shortTE="F";uid="007d872d-44c6-4f69-90f1-59b8ebe120ac"
CM035054.1	RepeatMasker	DNA/TcMar-Tc1	47077263	47077602	729	+	.	ID="RND-1_FAMILY-134";Tend="687";Tstart="373";shortTE="F";uid="301d965a-c6aa-4ecb-98a8-e2ef2bed552e"
CM035054.1	RepeatMasker	DNA	31595606	31595953	826	+	.	ID="TTAA2C_AP";Tend="419";Tstart="53";shortTE="F";uid="50434a5f-31f9-4336-975e-e15e4c257414"
CM035054.1	RepeatMasker	DNA	48833223	48833682	1649	+	.	ID="TTAA7_AP";Tend="434";Tstart="4";shortTE="F";uid="590c2bb7-fb41-47f6-971b-ce8e43c407be"
CM035054.1	RepeatMasker	DNA/hAT-Tip100	4755511	4755695	495	+	.	ID="RND-1_FAMILY-198";Tend="2073";Tstart="1872";shortTE="F";uid="bcd9fe77-1c01-41d4-a02b-d8fed2b8cca0"
CM035054.1	RepeatMasker	DNA	7592839	7593090	552	+	.	ID="TTAA2C_AP";Tend="419";Tstart="171";shortTE="F";uid="ecbb3958-34dc-4cf6-8972-c7d40f698ddb"
CM035054.1	RepeatMasker	DNA	52385195	52385985	482	+	.	ID="DNA4-2_AP";Tend="769";Tstart="21";shortTE="F";uid="8e74aa95-1243-418c-b33a-fd3581d30384"
CM035054.1	RepeatMasker	RC/Helitron	63832496	63833134	437	+	.	ID="RND-1_FAMILY-5";TEgroup="ctg_4%7CRND-1_FAMILY-5%7C3";Tend="2848";Tstart="954";shortTE="T";uid="ac7d55b6-7002-460c-8105-5599d8c5494d"
CM035054.1	RepeatMasker	LTR/Gypsy	49056494	49059999	20254	+	.	ID="RND-1_FAMILY-113";Tend="7693";Tstart="3962";shortTE="F";uid="59a48b50-d855-41d3-a445-83f134ae0438"
CM035054.1	RepeatMasker	DNA/Ginger-1	13457886	13458041	858	+	.	ID="RND-6_FAMILY-6119";Tend="2348";Tstart="2197";shortTE="F";uid="b720f7de-f055-4ae6-b49b-70c5678c76ea"
CM035054.1	RepeatMasker	LTR/Gypsy	1186221	1187137	7091	+	.	ID="RND-1_FAMILY-186";Tend="1630";Tstart="714";shortTE="F";uid="6257235d-3ec9-42a6-8851-13c37ca855cf"
CM035054.1	RepeatMasker	Retroposon	10833647	10833949	827	+	.	ID="RND-6_FAMILY-65";Tend="1239";Tstart="971";shortTE="F";uid="3b1f69ad-72ce-4393-917d-99f0f7fe6cdf"
CM035054.1	RepeatMasker	Retroposon?	14114907	14115093	508	+	.	ID="RND-4_FAMILY-187";Tend="1528";Tstart="1357";shortTE="F";uid="71fc92ee-2308-4e5a-846e-85550350c0b1"
CM035054.1	RepeatMasker	DNA/hAT-hAT19	12946946	12947416	506	+	.	ID="DNA8-82_AP";TEgroup="ctg_4%7CDNA8-82_AP%7C2";Tend="749";Tstart="3";shortTE="F";uid="53f14ed9-2af5-40c9-af58-53150c990301"
CM035054.1	RepeatMasker	RC/Helitron	50289027	50289215	1099	+	.	ID="RND-6_FAMILY-4353";Tend="1152";Tstart="967";shortTE="F";uid="afd96bc7-500d-448e-8c7b-1698f428883c"
CM035054.1	RepeatMasker	DNA	23791556	23792965	3376	+	.	ID="RND-6_FAMILY-12351";Tend="2354";Tstart="963";shortTE="F";uid="23381a50-5b23-40f6-b6f5-f62a7e0a3229"
CM035054.1	RepeatMasker	LTR/Gypsy	31081717	31082179	2147	+	.	ID="RND-6_FAMILY-2006";Tend="1387";Tstart="952";shortTE="F";uid="83fbfb3e-b55b-491d-a045-6d9011c9670a"
CM035054.1	RepeatMasker	DNA/hAT-hAT19	5919694	5920109	2600	+	.	ID="RND-6_FAMILY-5087";Tend="1450";Tstart="1043";shortTE="F";uid="b564390e-4a6d-4e07-bcc5-92ca23955dee"
CM035054.1	RepeatMasker	Unknown	14499129	14499530	2021	+	.	ID="RND-5_FAMILY-2290";Tend="1364";Tstart="930";shortTE="F";uid="7c5bd132-2d70-470f-bf6f-5b6fe55e5aa5"
CM035054.1	RepeatMasker	Retroposon?	23589838	23590699	1832	+	.	ID="RND-4_FAMILY-187";Tend="1640";Tstart="772";shortTE="F";uid="089a9f79-7bab-4905-ade4-a995dda24651"
CM035054.1	RepeatMasker	Retroposon?	61254729	61254903	560	+	.	ID="RND-6_FAMILY-6697";Tend="3282";Tstart="3115";shortTE="F";uid="bb954198-7db5-4610-be93-3d37ed7f931b"
CM035054.1	RepeatMasker	DNA	54351530	54351982	629	+	.	ID="TTAA2D_AP";Tend="431";Tstart="7";shortTE="F";uid="adcaf284-b60c-4d19-a905-f92705ed517b"
CM035054.1	RepeatMasker	Retroposon?	54957184	54958752	9652	+	.	ID="RND-6_FAMILY-1728";Tend="2216";Tstart="247";shortTE="F";uid="891612d8-c019-4b00-82ee-4f787e3cb3ea"
CM035054.1	RepeatMasker	Unknown	42306933	42307551	2402	+	.	ID="RND-5_FAMILY-8695";Tend="1390";Tstart="751";shortTE="F";uid="a69453b6-08fc-4c39-880e-81c3fc00e630"
CM035054.1	RepeatMasker	DNA	60183765	60184149	475	+	.	ID="DNA4-3_AP";Tend="614";Tstart="203";shortTE="F";uid="57f20a8a-91a0-4a5d-a8c7-174087ae5e59"
CM035054.1	RepeatMasker	Unknown	30014043	30014147	871	+	.	ID="RND-1_FAMILY-19";Tend="1016";Tstart="912";shortTE="F";uid="7d5b91bc-ab7d-4830-b689-2c1e21787c84"
CM035054.1	RepeatMasker	DNA/Kolobok-E	684662	686545	9874	+	.	ID="koloboke-1_ap";Tend="2941";Tstart="153";shortTE="F";uid="6cfecae7-150e-46e4-9896-fe874789b3ba"
CM035054.1	RepeatMasker	DNA	38036473	38036913	2363	+	.	ID="TTAA20B_AP";Tend="446";Tstart="1";shortTE="F";uid="3f571be4-6d10-4f24-a492-fd423d71b289"
CM035054.1	RepeatMasker	LTR/Gypsy	8778418	8778898	3629	+	.	ID="RND-1_FAMILY-186";Tend="1205";Tstart="727";shortTE="F";uid="59bf56d9-8fc8-4882-9683-f764eaf12191"
CM035054.1	RepeatMasker	Retroposon?	41343259	41343551	461	+	.	ID="RND-6_FAMILY-2587";Tend="1056";Tstart="753";shortTE="F";uid="d3f309c5-01e1-451f-9a97-b265b773d5ed"
CM035054.1	RepeatMasker	Unknown	45820466	45820705	966	+	.	ID="RND-5_FAMILY-3913";Tend="1241";Tstart="1001";shortTE="F";uid="e846f06a-eea3-4c0f-9af4-134770d3b040"
CM035054.1	RepeatMasker	DNA/hAT-Charlie	57727232	57727340	595	+	.	ID="RND-5_FAMILY-1561";Tend="1929";Tstart="1605";shortTE="F";uid="fbd16846-e1a0-46bf-9e26-2d922cc96e7d"
CM035054.1	RepeatMasker	DNA/hAT-Tip100	2682752	2682962	419	+	.	ID="DNA8-107_AP";Tend="944";Tstart="703";shortTE="F";uid="e21296fb-3f7f-49fb-b2ab-c6c431a2a749"
CM035054.1	RepeatMasker	DNA	48797456	48797678	615	+	.	ID="DNA4-2_AP";Tend="769";Tstart="568";shortTE="F";uid="7c38516a-7398-45a1-a122-10083307674c"
CM035054.1	RepeatMasker	DNA/hAT-Tip100	34878805	34878961	538	+	.	ID="RND-6_FAMILY-4636";Tend="1115";Tstart="951";shortTE="F";uid="49bcc2b9-af5d-43c6-8738-bddb0111f2fd"
CM035054.1	RepeatMasker	DNA/hAT	38953797	38954302	1115	+	.	ID="DNA8-105_AP";TEgroup="ctg_4%7CDNA8-105_AP%7C15";Tend="650";Tstart="1";shortTE="F";uid="fca1cec2-3eb7-447b-8bce-f01a0b819816"
CM035054.1	RepeatMasker	DNA/hAT-Tip100	15168119	15168456	1374	+	.	ID="RND-1_FAMILY-198";Tend="2065";Tstart="1689";shortTE="F";uid="84731688-b439-4524-956f-bb73afeed916"
CM035054.1	RepeatMasker	DNA/Ginger-1	2801979	2802154	786	+	.	ID="RND-6_FAMILY-6119";Tend="869";Tstart="689";shortTE="F";uid="16871ac3-6998-4d80-8c2b-4facfbcb9236"
CM035054.1	RepeatMasker	DNA/Kolobok-E	26740785	26741243	3555	+	.	ID="RND-1_FAMILY-47";Tend="1376";Tstart="921";shortTE="F";uid="510eeef5-1213-4002-be94-380a77e5a318"
CM035054.1	RepeatMasker	DNA/Ginger-1	43903103	43903288	1039	+	.	ID="RND-6_FAMILY-6119";Tend="2307";Tstart="1907";shortTE="F";uid="2e740acd-a09f-459b-8a32-9d0c98af3670"
CM035054.1	RepeatMasker	DNA/TcMar-Mariner	12808403	12808999	910	+	.	ID="MARINER-N20_LSAL";Tend="670";Tstart="79";shortTE="F";uid="9ab15796-fcdb-4169-94e8-7380c53706b0"
CM035054.1	RepeatMasker	DNA	10811369	10811741	1767	+	.	ID="TTAA2C_AP";Tend="423";Tstart="1";shortTE="F";uid="a48cb5ef-b8f0-4f85-9825-d2c0d3e56dd0"
CM035054.1	RepeatMasker	DNA	30424419	30424675	487	+	.	ID="TTAA8_AP";Tend="348";Tstart="53";shortTE="F";uid="5a41e006-64c8-4553-b351-5c9683136a07"
CM035054.1	RepeatMasker	DNA/hAT-hAT19	12587473	12587817	721	+	.	ID="DNA8-82_AP";TEgroup="ctg_4%7CDNA8-82_AP%7C1";Tend="747";Tstart="334";shortTE="F";uid="607eab03-097b-4675-9d65-93dbbc115a02"
CM035054.1	RepeatMasker	DNA/Sola-1	61769794	61770094	1661	+	.	ID="RND-5_FAMILY-702";Tend="1502";Tstart="1217";shortTE="F";uid="dee6de0e-e6f8-458c-9f73-11441d1355ac"
CM035054.1	RepeatMasker	DNA/Maverick	19610511	19610777	721	+	.	ID="RND-6_FAMILY-35";Tend="847";Tstart="579";shortTE="F";uid="e91e3e7d-4982-41f6-a85d-e798b201f63a"
CM035054.1	RepeatMasker	DNA/hAT-hAT19	56696402	56696643	522	+	.	ID="RND-6_FAMILY-3340";Tend="579";Tstart="324";shortTE="F";uid="94344136-0c26-48cc-89b4-c30893e3b9f5"
CM035054.1	RepeatMasker	Retroposon?	27281775	27281966	416	+	.	ID="SINE2-1_AP";Tend="1461";Tstart="1248";shortTE="F";uid="aacf7521-aa92-41fc-9c8f-36ebcbd9f681"
CM035054.1	RepeatMasker	DNA	38260445	38260546	428	+	.	ID="DNA8-25_AP";Tend="610";Tstart="513";shortTE="F";uid="4f6b0adc-01ab-49aa-bb85-e947cbd4bf58"
CM035054.1	RepeatMasker	DNA	64199920	64200245	1664	+	.	ID="RND-1_FAMILY-120";Tend="1814";Tstart="1502";shortTE="F";uid="9ccafbe4-e057-4115-bf83-4c06cad9ab4d"
CM035054.1	RepeatMasker	Retroposon?	8048337	8048770	402	+	.	ID="RND-6_FAMILY-2587";Tend="1218";Tstart="757";shortTE="F";uid="7914eaad-4479-4bdf-a027-abed9101f16b"
CM035054.1	RepeatMasker	Retroposon?	14620433	14620598	1996	+	.	ID="RND-6_FAMILY-1728";Tend="2316";Tstart="1192";shortTE="F";uid="1f0c4add-c370-4bfe-b14f-84a10eaff538"
CM035054.1	RepeatMasker	LTR/Gypsy	36566402	36566766	528	+	.	ID="RND-5_FAMILY-3129";Tend="3028";Tstart="2634";shortTE="F";uid="53071bba-bbfc-4387-a15e-6ea96822cb6d"
CM035054.1	RepeatMasker	DNA/Ginger-1	20062250	20062954	3751	+	.	ID="RND-6_FAMILY-6119";Tend="1923";Tstart="1218";shortTE="F";uid="5b0c4c46-95c5-459a-9bb3-44d98c94a7fc"
CM035054.1	RepeatMasker	Retroposon?	12615980	12617945	11852	+	.	ID="RND-6_FAMILY-1728";Tend="2316";Tstart="297";shortTE="F";uid="ddfcf9bd-0485-4d14-9e36-2efaf7ef5687"
CM035054.1	RepeatMasker	DNA	48623512	48623783	1242	+	.	ID="TTAA8_AP";Tend="438";Tstart="157";shortTE="F";uid="8a29d580-cd8b-4dd7-9141-a457c7058eca"
CM035054.1	RepeatMasker	Unknown	53541248	53544791	9023	+	.	ID="RND-6_FAMILY-9114";Tend="3514";Tstart="11";shortTE="F";uid="286fe1e2-a5a4-4085-b918-e1970ab9998a"
CM035054.1	RepeatMasker	DNA/TcMar-m44	23210020	23211356	1130	+	.	ID="MARINER-33_LMI";Tend="1522";Tstart="198";shortTE="F";uid="fb7f9fb1-0da3-4f88-b611-9fec298d1aa9"
CM035054.1	RepeatMasker	Retroposon?	9366913	9367278	778	+	.	ID="RND-4_FAMILY-187";Tend="1299";Tstart="982";shortTE="F";uid="28ecbf84-d399-4ee7-a9bf-0c762500b568"
CM035054.1	RepeatMasker	DNA/TcMar-m44?	22340277	22340428	498	+	.	ID="dnax-4b_ap";Tend="170";Tstart="18";shortTE="F";uid="fb53ad81-c61a-44db-b097-7631010cd5ff"
CM035054.1	RepeatMasker	Retroposon?	62680630	62681003	674	+	.	ID="RND-4_FAMILY-187";Tend="1458";Tstart="1091";shortTE="F";uid="275974d6-77ff-4a47-887e-00d3ba4d6bbb"
CM035054.1	RepeatMasker	DNA/P	49293290	49295273	1749	+	.	ID="P-2_AP";Tend="3166";Tstart="1188";shortTE="F";uid="0305f1d1-c512-4c24-8055-7413772be45d"
CM035054.1	RepeatMasker	DNA/Maverick	58125383	58126835	12001	+	.	ID="RND-1_FAMILY-102";Tend="4071";Tstart="2613";shortTE="F";uid="008ed949-a730-4e6b-9705-26f1a86f997d"
CM035054.1	RepeatMasker	Unknown	37443763	37444467	5499	+	.	ID="RND-5_FAMILY-3918";Tend="1575";Tstart="861";shortTE="F";uid="2c88ecbd-9f56-43f3-b197-9f448248920e"
CM035054.1	RepeatMasker	DNA/Ginger-1	35812899	35813470	487	+	.	ID="RND-6_FAMILY-6119";Tend="1342";Tstart="710";shortTE="F";uid="9ef2612a-414c-4be3-af3e-89539b25012e"
CM035054.1	RepeatMasker	DNA	62584517	62584844	920	+	.	ID="DNA-TTAA-1_AP";Tend="290";Tstart="1";shortTE="F";uid="4e361765-5144-4b09-97af-fa6ac1d2dcd1"
CM035054.1	RepeatMasker	Retroposon?	995108	995426	1307	+	.	ID="RND-6_FAMILY-6697";Tend="3379";Tstart="3061";shortTE="F";uid="94c5d045-3745-418a-b968-3debb1c95adf"
CM035054.1	RepeatMasker	RC/Helitron	53887414	53887574	463	+	.	ID="RND-5_FAMILY-300";Tend="2797";Tstart="2621";shortTE="F";uid="bb081e46-3613-43e4-abe0-e284dd2af595"
CM035054.1	RepeatMasker	DNA	55102089	55102468	680	+	.	ID="TTAA2D_AP";Tend="431";Tstart="55";shortTE="F";uid="e784ee9e-4d29-4ae8-bf8e-6272b1206a4b"
CM035054.1	RepeatMasker	LTR/Gypsy	6688806	6689385	1929	+	.	ID="RND-1_FAMILY-10";Tend="5573";Tstart="4961";shortTE="F";uid="5fd64902-ab5f-45ea-90c9-4889edbdc60c"
CM035054.1	RepeatMasker	LTR/Gypsy	19858969	19859446	1037	+	.	ID="RND-6_FAMILY-2006";Tend="2448";Tstart="2024";shortTE="F";uid="3aba5265-9e38-4b1f-8e1b-189d0ed96f4d"
CM035054.1	RepeatMasker	LINE/R1	15141387	15141487	415	+	.	ID="SART-2_API";Tend="1815";Tstart="1714";shortTE="F";uid="3090d111-c454-4fed-8981-f59e62220d24"
CM035054.1	RepeatMasker	DNA/hAT	58454651	58455239	1083	+	.	ID="RND-6_FAMILY-4041";Tend="2479";Tstart="1882";shortTE="F";uid="8e699690-d786-477a-a020-331127c6ffd8"
CM035054.1	RepeatMasker	DNA/Ginger-1	58003246	58003431	1408	+	.	ID="RND-5_FAMILY-2261";Tend="763";Tstart="577";shortTE="F";uid="ff60ec3e-9c4d-4a2f-b4f9-ac6fd16d7f11"
CM035054.1	RepeatMasker	LTR/Copia	1605133	1605507	812	+	.	ID="COPIA-3_MMA-I";Tend="2210";Tstart="1836";shortTE="F";uid="8592fc39-85c5-4c0c-8dad-671a6614c1b6"
CM035054.1	RepeatMasker	DNA/hAT-hAT19	26090612	26090917	1344	+	.	ID="DNA8-79_AP";Tend="833";Tstart="544";shortTE="F";uid="8c5c61d3-da90-44a2-9902-ef202eb7f18d"
CM035054.1	RepeatMasker	DNA/hAT-Ac	60639379	60640369	795	+	.	ID="RND-5_FAMILY-1341";Tend="2765";Tstart="1746";shortTE="F";uid="c1ffb766-f9ab-46aa-b72b-3b37cb1a238a"
CM035054.1	RepeatMasker	Retroposon?	53956118	53956260	646	+	.	ID="RND-4_FAMILY-187";Tend="1650";Tstart="1510";shortTE="F";uid="b6107b5a-5a7e-4a1f-9351-3c98381af80f"
CM035054.1	RepeatMasker	DNA	49047820	49048086	838	+	.	ID="TTAA14_AP";Tend="519";Tstart="264";shortTE="F";uid="e5726963-f903-4515-a35f-babf074f944f"
CM035054.1	RepeatMasker	RC/Helitron	1140640	1141208	1093	+	.	ID="RND-1_FAMILY-127";Tend="1891";Tstart="1314";shortTE="F";uid="1014545c-b4ea-4ee4-9193-893c546c2e3c"
CM035054.1	RepeatMasker	DNA/PiggyBac	64561240	64561467	450	+	.	ID="PIGGYBAC-1_AAE";Tend="2712";Tstart="2485";shortTE="F";uid="acb67736-4d6e-48ff-91de-9e886cb3fb8c"
CM035054.1	RepeatMasker	Retroposon?	5784055	5784602	653	+	.	ID="RND-4_FAMILY-187";Tend="1766";Tstart="1247";shortTE="F";uid="170bce05-6cbd-4a2e-af73-63fe567400ae"
CM035054.1	RepeatMasker	DNA/Maverick	64038815	64041793	2217	+	.	ID="POLINTON-4_LMI";Tend="3107";Tstart="284";shortTE="F";uid="cd11f2da-5d49-4d1d-8eb1-8ea10efb24e4"
CM035054.1	RepeatMasker	DNA/Ginger-1	20575281	20575546	574	+	.	ID="RND-6_FAMILY-6119";Tend="1778";Tstart="1533";shortTE="F";uid="2d3adece-3ffc-49de-9fb8-4948b2d75fa5"
CM035054.1	RepeatMasker	DNA/hAT-Tip100	64618862	64620970	7317	+	.	ID="rnd-6_family-11036";Tend="2285";Tstart="267";shortTE="F";uid="a2292de4-cb4e-4823-a84f-75f8cf48be12"
CM035054.1	RepeatMasker	Retroposon?	64739399	64739510	640	+	.	ID="RND-6_FAMILY-6697";Tend="3379";Tstart="3240";shortTE="F";uid="30d6f176-991d-4f08-a8a9-71bfb18fecd0"
CM035054.1	RepeatMasker	Unknown	59243600	59246584	21266	+	.	ID="RND-6_FAMILY-18773";Tend="3049";Tstart="151";shortTE="F";uid="c8343e02-49ae-498b-8a45-0627450737ab"
CM035054.1	RepeatMasker	DNA/Maverick	15697659	15698083	1225	+	.	ID="RND-6_FAMILY-3359";Tend="1036";Tstart="585";shortTE="F";uid="35384df1-66e1-4df6-952f-0f7b0a811129"
CM035054.1	RepeatMasker	DNA	38553703	38554100	1124	+	.	ID="TTAA3_AP";Tend="421";Tstart="19";shortTE="F";uid="90985415-cb2c-4bb7-87ac-0fd7755c3abe"
CM035054.1	RepeatMasker	DNA/hAT-Tip100	42493526	42493662	687	+	.	ID="RND-5_FAMILY-6531";Tend="1164";Tstart="986";shortTE="F";uid="f2680097-60e7-4a90-bfaf-c68aec5a8147"
CM035054.1	RepeatMasker	DNA/Ginger-1	37048498	37048724	1468	+	.	ID="RND-6_FAMILY-6119";Tend="1917";Tstart="1697";shortTE="F";uid="d95b11f1-f3b0-44c2-9c01-081f798c9e61"
CM035054.1	RepeatMasker	DNA/Ginger-1	8563759	8564155	437	+	.	ID="GINGER1-1_AP";Tend="4258";Tstart="3873";shortTE="F";uid="12bfb065-6423-4998-817d-eacb731c191f"
CM035054.1	RepeatMasker	DNA/Ginger-1	1683386	1683529	551	+	.	ID="RND-6_FAMILY-6119";Tend="2346";Tstart="2186";shortTE="F";uid="60263e3a-9977-49dd-8c84-47947c8dab19"
CM035054.1	RepeatMasker	Retroposon?	22908845	22909212	1231	+	.	ID="RND-4_FAMILY-187";Tend="1289";Tstart="937";shortTE="F";uid="78ca03f4-0297-418c-8dd2-cee863718f6a"
CM035054.1	RepeatMasker	DNA/Ginger-1	11609238	11610505	6612	+	.	ID="RND-6_FAMILY-6119";Tend="1922";Tstart="710";shortTE="F";uid="c06fe3c1-e09d-45db-99f2-ae3bf0a5f971"
CM035054.1	RepeatMasker	RC/Helitron	61730121	61730695	2470	+	.	ID="RND-1_FAMILY-7";Tend="2689";Tstart="2127";shortTE="F";uid="a3b327e7-8711-466d-9162-59d58cd71ce9"
CM035054.1	RepeatMasker	DNA/TcMar-Tigger	40735567	40735744	1094	+	.	ID="DNA2-8_AP";Tend="765";Tstart="584";shortTE="F";uid="6c356c88-a379-47f6-8356-8860282c4e74"
CM035054.1	RepeatMasker	Retroposon?	2795267	2795374	831	+	.	ID="RND-6_FAMILY-1728";Tend="2316";Tstart="2016";shortTE="F";uid="45b5a1b7-ab50-46f2-857a-079d8e33429d"
CM035054.1	RepeatMasker	DNA/hAT	35967360	35967463	417	+	.	ID="RND-5_FAMILY-2264";Tend="6942";Tstart="6840";shortTE="F";uid="3c94315c-69c7-4bd0-88bd-f021788250b1"
CM035054.1	RepeatMasker	DNA	41906920	41907499	601	+	.	ID="DNA4-2_AP";Tend="769";Tstart="188";shortTE="F";uid="8a374991-c9c8-406e-85ac-42bc927f66b9"
CM035054.1	RepeatMasker	Unknown	19281755	19282031	1527	+	.	ID="RND-1_FAMILY-135";Tend="1190";Tstart="909";shortTE="F";uid="4c745a97-4a7f-423d-a9e8-8efb3d76cb97"
CM035054.1	RepeatMasker	LTR/Gypsy	59151180	59152131	3855	+	.	ID="RND-5_FAMILY-406";Tend="7097";Tstart="6168";shortTE="F";uid="2b258a41-6170-4482-9d63-186d98c31c8e"
CM035054.1	RepeatMasker	DNA/hAT	27110558	27110722	574	+	.	ID="RND-5_FAMILY-2338";Tend="3082";Tstart="2935";shortTE="F";uid="05d0824c-8bc9-43c3-b1af-81688dd7bda1"
CM035054.1	RepeatMasker	Unknown	39388115	39388367	830	+	.	ID="RND-1_FAMILY-117";Tend="1098";Tstart="882";shortTE="F";uid="03136f7a-1c08-49ab-84e1-99fb51256ed8"
CM035054.1	RepeatMasker	DNA/hAT-hAT19	60100641	60101183	3230	+	.	ID="RND-5_FAMILY-4109";Tend="1386";Tstart="835";shortTE="F";uid="29697fe6-0ec2-4fd4-b41e-e8af3af8237b"
CM035054.1	RepeatMasker	DNA/hAT-Tip100	57912854	57913175	672	+	.	ID="RND-1_FAMILY-198";Tend="2078";Tstart="1685";shortTE="F";uid="9198e33a-d161-4d2a-be50-d8cac722bdf3"
CM035054.1	RepeatMasker	Retroposon?	61562342	61562563	400	+	.	ID="RND-6_FAMILY-1728";Tend="2128";Tstart="1904";shortTE="F";uid="478090e6-4c6d-497a-b0bb-851c40089dd9"
CM035054.1	RepeatMasker	DNA/Ginger-1	39426458	39427020	4412	+	.	ID="RND-1_FAMILY-20";Tend="1027";Tstart="451";shortTE="F";uid="a19501a0-83fb-4322-ac26-08a5b7f9fa7c"
CM035054.1	RepeatMasker	DNA/Ginger-1	20803229	20804962	7679	+	.	ID="RND-6_FAMILY-6119";Tend="2348";Tstart="710";shortTE="F";uid="3da6a690-d948-4717-9694-e70d24c4d92c"
CM035054.1	RepeatMasker	DNA/hAT-Charlie	23908230	23908383	403	+	.	ID="DNA8-55_AP";Tend="128";Tstart="3";shortTE="F";uid="38ffb211-d8ef-4a08-8ae6-7a26de184e26"
CM035054.1	RepeatMasker	DNA/Kolobok-E	41477579	41477704	522	+	.	ID="KOLOBOKE-4_AP";Tend="4920";Tstart="4800";shortTE="F";uid="29be4ecf-3928-4539-8519-a720aa38d36a"
CM035054.1	RepeatMasker	DNA	21641910	21642841	7553	+	.	ID="RND-1_FAMILY-37";Tend="2189";Tstart="1262";shortTE="F";uid="aa128a58-6d93-44ed-add4-e959f7815b71"
CM035054.1	RepeatMasker	DNA/Maverick	12004049	12004235	1630	+	.	ID="RND-6_FAMILY-2066";Tend="4741";Tstart="4554";shortTE="F";uid="dc49ebc3-ccef-4eb4-9dc2-7cd12fa86eb4"
CM035054.1	RepeatMasker	Unknown	49978450	49978741	878	+	.	ID="RND-1_FAMILY-85";Tend="1541";Tstart="1239";shortTE="F";uid="addb252c-4692-4db2-9269-7107c1cee2fd"
CM035054.1	RepeatMasker	DNA/Kolobok-T2	2590149	2592060	6845	+	.	ID="KOLOBOK-3_AP";TEgroup="ctg_4%7CKOLOBOK-3_AP%7C1";Tend="4309";Tstart="29";shortTE="F";uid="9a8f4fa0-e5eb-44c3-a135-5e5ccaf97286"
CM035054.1	RepeatMasker	DNA/MULE-MuDR	2082071	2083440	9399	+	.	ID="RND-6_FAMILY-5111";Tend="2178";Tstart="956";shortTE="F";uid="2778ddb1-6cbe-4dc7-9070-da989d3f84a9"
CM035054.1	RepeatMasker	DNA	60448847	60449006	725	+	.	ID="RND-6_FAMILY-5737";Tend="1968";Tstart="1809";shortTE="F";uid="59757b1a-0a01-4088-9a34-c0f508478a91"
CM035054.1	RepeatMasker	Unknown	2812610	2812789	841	+	.	ID="RND-1_FAMILY-72";Tend="1136";Tstart="942";shortTE="F";uid="24a121c7-7ab3-4e8f-b950-72147d88c554"
CM035054.1	RepeatMasker	DNA/Ginger-1	40061409	40061609	417	+	.	ID="RND-6_FAMILY-6119";Tend="886";Tstart="707";shortTE="F";uid="e63a5f4b-9783-4e28-9a64-e3cb0f908ed1"
CM035054.1	RepeatMasker	DNA/hAT	64803275	64803412	1125	+	.	ID="RND-5_FAMILY-2264";Tend="6935";Tstart="6796";shortTE="F";uid="74ae28f5-0921-4f37-8c3e-c8ac983cddce"
CM035054.1	RepeatMasker	DNA	53474197	53474397	961	+	.	ID="TTAA3_AP";Tend="429";Tstart="229";shortTE="F";uid="cbc88aaa-911b-4f7a-8c6b-9ad34d2b1288"
CM035054.1	RepeatMasker	Unknown	4789143	4789468	1886	+	.	ID="RND-6_FAMILY-446";Tend="1327";Tstart="1018";shortTE="F";uid="4a29c3c4-c458-4f4f-8411-5835949faafd"
CM035054.1	RepeatMasker	DNA/hAT-Tip100	38539183	38541602	3142	+	.	ID="RND-1_FAMILY-198";TEgroup="ctg_4%7CRND-1_FAMILY-198%7C23";Tend="2714";Tstart="36";shortTE="F";uid="57cafeda-efe6-44a3-aaf0-615e7590a8f1"
CM035054.1	RepeatMasker	Retroposon?	17536560	17536772	8450	+	.	ID="RND-5_FAMILY-4035";Tend="2316";Tstart="1619";shortTE="F";uid="5afe6da1-e533-4fbe-a356-28e0afb907a1"
CM035054.1	RepeatMasker	DNA/Sola-1	39370385	39370533	851	+	.	ID="RND-5_FAMILY-702";Tend="1544";Tstart="1395";shortTE="F";uid="ae894e06-d241-4f41-b1cd-25a277e2cc63"
CM035054.1	RepeatMasker	DNA/hAT-Tip100	23180414	23180927	606	+	.	ID="RND-6_FAMILY-10713";Tend="1714";Tstart="1189";shortTE="F";uid="f0006cfe-14f2-4d75-9959-5f5e72c3f28a"
CM035054.1	RepeatMasker	DNA	1653833	1654116	1895	+	.	ID="RND-1_FAMILY-120";Tend="1411";Tstart="1137";shortTE="F";uid="1a84dc02-4fa8-4f1b-90ec-5c822329dff2"
CM035054.1	RepeatMasker	Unknown	62258250	62258521	1845	+	.	ID="RND-6_FAMILY-5452";Tend="1822";Tstart="1542";shortTE="F";uid="5f69fcbf-d1dc-4ae2-b495-ffda0787ad11"
CM035054.1	RepeatMasker	LINE/R1	62055114	62055637	735	+	.	ID="SART-5_API";Tend="530";Tstart="15";shortTE="F";uid="b8d20664-a72e-4569-ab27-ddaaef9778ad"
CM035054.1	RepeatMasker	Retroposon?	32919028	32919646	1377	+	.	ID="RND-4_FAMILY-187";Tend="1587";Tstart="998";shortTE="F";uid="e11fb6a7-e8b3-48eb-9894-2d5d3d3b67bc"
CM035054.1	RepeatMasker	DNA/hAT-hAT19	45826610	45827030	1190	+	.	ID="dna8-73_ap";Tend="540";Tstart="1";shortTE="F";uid="a87a4199-e497-4545-b4b6-e57b392b8dd9"
CM035054.1	RepeatMasker	DNA	60156580	60156695	491	+	.	ID="TTAA3_AP";Tend="287";Tstart="163";shortTE="F";uid="351092e7-ada7-42ee-aa94-8eaf4edf9beb"
CM035054.1	RepeatMasker	DNA/Sola-1	16333516	16333897	692	+	.	ID="SOLA1-7_AP";Tend="1277";Tstart="839";shortTE="F";uid="791945d2-94bb-4f08-8d8c-9616e24d6898"
CM035054.1	RepeatMasker	DNA	52817394	52817671	604	+	.	ID="DNA4-2_AP";Tend="769";Tstart="514";shortTE="F";uid="fa8b8a64-1704-47d2-911b-e65fa1c9a1d4"
CM035054.1	RepeatMasker	DNA/hAT-hAT19	705865	706042	694	+	.	ID="DNA8-98_AP";Tend="177";Tstart="1";shortTE="F";uid="a62157ba-e259-42c9-a911-1d190bf9f216"
CM035054.1	RepeatMasker	LTR/Gypsy	64648549	64649231	5753	+	.	ID="RND-1_FAMILY-216";Tend="5634";Tstart="4951";shortTE="F";uid="2ec9fee0-778d-448e-bf5a-59adce4b8dd7"
CM035054.1	RepeatMasker	Unknown	22518266	22518402	887	+	.	ID="RND-1_FAMILY-72";Tend="1125";Tstart="984";shortTE="F";uid="047f1531-b618-4c0f-9d9f-0e9012b5763e"
CM035054.1	RepeatMasker	DNA/hAT-hAT19	60559416	60559531	686	+	.	ID="RND-6_FAMILY-2638";Tend="2546";Tstart="2423";shortTE="F";uid="9696885e-420d-42e2-9cb1-dcb94b124cea"
CM035054.1	RepeatMasker	Retroposon?	12768750	12769378	2936	+	.	ID="RND-6_FAMILY-2192";Tend="1483";Tstart="887";shortTE="F";uid="37fdae1c-b385-4cd9-9f9f-ba1abe298c5f"
CM035054.1	RepeatMasker	DNA	44162781	44163018	571	+	.	ID="ttaa18_ap";Tend="470";Tstart="217";shortTE="F";uid="a53b5609-c68f-410c-ad0a-58b41fa99fe8"
CM035054.1	RepeatMasker	Retroposon?	7624494	7624921	2081	+	.	ID="RND-6_FAMILY-2587";Tend="2084";Tstart="1179";shortTE="F";uid="673f3e8c-b20b-4f7a-9ee4-f38649b056ce"
CM035054.1	RepeatMasker	Unknown	61576134	61576317	1604	+	.	ID="RND-6_FAMILY-3575";Tend="1189";Tstart="1006";shortTE="F";uid="7af7e483-cf65-4f58-b6b9-df8629cd8952"
CM035054.1	RepeatMasker	DNA/Kolobok-E	11943947	11944049	708	+	.	ID="KOLOBOKE-4_AP";Tend="3032";Tstart="2737";shortTE="F";uid="5fff7b33-953a-4f61-bdc2-9cbe92bbe80f"
CM035054.1	RepeatMasker	DNA/Ginger-1	30545863	30546264	1528	+	.	ID="RND-6_FAMILY-6119";TEgroup="ctg_4%7CRND-6_FAMILY-6119%7C71";Tend="2262";Tstart="1668";shortTE="F";uid="39451e55-3b23-4ab2-ae42-761c5aba3b79"
CM035054.1	RepeatMasker	DNA	22467146	22467457	994	+	.	ID="TTAA3C_AP";Tend="313";Tstart="1";shortTE="F";uid="4b206b02-5374-42b2-81d3-460c688c758f"
CM035054.1	RepeatMasker	Unknown	64294156	64294734	3458	+	.	ID="RND-6_FAMILY-12864";Tend="1553";Tstart="976";shortTE="F";uid="57b81d59-8181-4670-8235-da5d15eeda8c"
CM035054.1	RepeatMasker	Unknown	52318482	52318830	2190	+	.	ID="RND-6_FAMILY-28406";Tend="1251";Tstart="884";shortTE="F";uid="c0820885-c36f-4b43-8881-f992e7987701"
CM035054.1	RepeatMasker	DNA/hAT-hAT19	14293486	14293767	1785	+	.	ID="DNA8-71_AP";Tend="277";Tstart="1";shortTE="F";uid="34e7dce3-375e-4fc7-9285-eab9d2bae017"
CM035054.1	RepeatMasker	Retroposon?	27219361	27219570	2541	+	.	ID="RND-6_FAMILY-1728";Tend="2316";Tstart="1290";shortTE="F";uid="9ca0655e-decd-4ae0-8d21-d201eb613733"
CM035054.1	RepeatMasker	Unknown	58592270	58592702	2034	+	.	ID="RND-5_FAMILY-667";Tend="850";Tstart="445";shortTE="F";uid="4d886158-59f8-4014-a444-d757ee4167eb"
CM035054.1	RepeatMasker	LTR/Gypsy	15239839	15240169	484	+	.	ID="RND-6_FAMILY-5196";Tend="5161";Tstart="4864";shortTE="F";uid="eae82cfa-d9a5-4e5f-ba1b-537faaf0dabd"
CM035054.1	RepeatMasker	DNA/Kolobok-E	38099564	38100091	637	+	.	ID="RND-6_FAMILY-4559";Tend="1256";Tstart="714";shortTE="F";uid="80879bfe-6267-42ec-a647-5b7439c74ca1"
CM035054.1	RepeatMasker	DNA	35308754	35308899	653	+	.	ID="TTAA3_AP";Tend="315";Tstart="165";shortTE="F";uid="a0a0614f-81bb-4e4a-b3b5-ee46d31e0c56"
CM035054.1	RepeatMasker	DNA	7966608	7967518	6584	+	.	ID="RND-6_FAMILY-6125";Tend="1676";Tstart="770";shortTE="F";uid="9a0368cb-8d9c-4581-820e-6c7f33e21269"
CM035054.1	RepeatMasker	DNA/hAT-hAT19	31862653	31862856	487	+	.	ID="DNA8-74_AP";Tend="899";Tstart="652";shortTE="F";uid="6efa3772-1cb2-4521-9c63-e982b9d23305"
CM035054.1	RepeatMasker	DNA	38791383	38791503	474	+	.	ID="RND-1_FAMILY-155";Tend="350";Tstart="231";shortTE="F";uid="b47f7e28-a41e-452e-8e44-2f32799d37f5"
CM035054.1	RepeatMasker	DNA/hAT-hAT19	7574136	7574314	558	+	.	ID="RND-6_FAMILY-5087";Tend="3233";Tstart="3041";shortTE="F";uid="654bb124-aab3-44d4-a62f-6fca71b1785d"
CM035054.1	RepeatMasker	DNA/Ginger-1	27435241	27435704	1385	+	.	ID="RND-1_FAMILY-20";Tend="846";Tstart="368";shortTE="F";uid="530b94c4-5140-4208-9a5c-66e8938d1c13"
CM035054.1	RepeatMasker	RC/Helitron	30066717	30066991	1897	+	.	ID="RND-5_FAMILY-380";Tend="1695";Tstart="1416";shortTE="F";uid="f5591bad-6dd8-48f6-880c-1698c0d2945b"
CM035054.1	RepeatMasker	DNA/hAT-Charlie	5991071	5991243	850	+	.	ID="RND-5_FAMILY-1373";Tend="1147";Tstart="937";shortTE="F";uid="a7a488e8-849b-4358-848c-5208a242a266"
CM035054.1	RepeatMasker	DNA	49362461	49362621	601	+	.	ID="TTAA7_AP";Tend="210";Tstart="47";shortTE="F";uid="1d7477d2-a63d-4526-b9df-2e06e9a643d3"
CM035054.1	RepeatMasker	LINE/I-Jockey	15743949	15744082	543	+	.	ID="AG-JOCK-1";Tend="1434";Tstart="1298";shortTE="F";uid="959ac0a7-a046-4c1b-8ced-dea179175822"
CM035054.1	RepeatMasker	DNA	36990388	36990611	1291	+	.	ID="DNA-TTAA-1_AP";Tend="220";Tstart="1";shortTE="F";uid="c907c578-b3cd-41ad-b786-c3c1140c38d6"
CM035054.1	RepeatMasker	DNA/hAT-Tip100	22928018	22928193	1158	+	.	ID="RND-1_FAMILY-88";Tend="1146";Tstart="974";shortTE="F";uid="a67aae70-0196-4f6c-84c6-2aa67727afb1"
CM035054.1	RepeatMasker	Unknown	39378394	39378583	952	+	.	ID="RND-5_FAMILY-8695";Tend="1371";Tstart="1178";shortTE="F";uid="688b0dc7-bc2a-4804-a049-51de2752f969"
CM035054.1	RepeatMasker	DNA	63102265	63102639	587	+	.	ID="DNA4-2_AP";Tend="411";Tstart="8";shortTE="F";uid="96bc9cc1-fbf4-452e-a8be-2f59f706a4e6"
CM035054.1	RepeatMasker	DNA/Ginger-1	36090268	36090853	2548	+	.	ID="RND-6_FAMILY-6119";Tend="1315";Tstart="710";shortTE="F";uid="381da987-5923-4cd3-81e2-fc707b6386f5"
CM035054.1	RepeatMasker	DNA/Ginger-1	8012818	8013189	1703	+	.	ID="RND-6_FAMILY-6119";Tend="1923";Tstart="1538";shortTE="F";uid="e894024a-aaf5-4efc-b785-c207b3726b61"
CM035054.1	RepeatMasker	DNA/hAT	52443446	52444338	6121	+	.	ID="RND-6_FAMILY-2699";Tend="1855";Tstart="953";shortTE="F";uid="168587e6-1de0-4b0a-a2d0-6ab95f5e8995"
CM035054.1	RepeatMasker	Unknown	60500045	60500767	1437	+	.	ID="RND-5_FAMILY-667";TEgroup="ctg_4%7CRND-5_FAMILY-667%7C4";Tend="2156";Tstart="1079";shortTE="F";uid="97378ebf-50da-4784-8bdf-c48cd71a8db8"
CM035054.1	RepeatMasker	DNA/Kolobok-E	49702401	49703659	3227	+	.	ID="RND-5_FAMILY-645";Tend="4976";Tstart="3736";shortTE="F";uid="2dfbed91-0630-4771-a309-cc8a99fd678e"
CM035054.1	RepeatMasker	DNA/hAT	59290076	59294894	34527	+	.	ID="RND-1_FAMILY-219";Tend="4551";Tstart="1";shortTE="F";uid="5555a7d8-10d2-408a-abba-64a9dd777d4a"
CM035054.1	RepeatMasker	DNA	35826200	35826434	790	+	.	ID="TTAA8_AP";Tend="238";Tstart="6";shortTE="F";uid="86010c71-bbad-4348-85fa-4f509c49307c"
CM035054.1	RepeatMasker	Unknown	34187380	34187622	1017	+	.	ID="RND-1_FAMILY-138";Tend="1613";Tstart="1391";shortTE="F";uid="461dde4b-bbe5-4b4c-9c84-976961179394"
CM035054.1	RepeatMasker	RC/Helitron	43093084	43093299	1476	+	.	ID="RND-1_FAMILY-98";Tend="1837";Tstart="1625";shortTE="F";uid="7413daf7-16f9-4967-9637-3221af05e4ec"
CM035054.1	RepeatMasker	LTR/Gypsy	29358992	29359692	1915	+	.	ID="RND-6_FAMILY-2006";TEgroup="ctg_4%7CRND-6_FAMILY-2006%7C4";Tend="1749";Tstart="714";shortTE="F";uid="a3ec79f8-0e2f-4d36-9a20-2fc6f9cbc9f2"
CM035054.1	RepeatMasker	Retroposon?	63247865	63248470	3331	+	.	ID="RND-6_FAMILY-2587";Tend="2316";Tstart="752";shortTE="F";uid="bf17e7bf-ee76-49e5-9885-b41e30c051f5"
CM035054.1	RepeatMasker	DNA/hAT-hAT19	40931180	40931305	529	+	.	ID="DNA8-73_AP";Tend="126";Tstart="1";shortTE="F";uid="5b4cecf1-459c-4c90-89d2-d47ac27835c1"
CM035054.1	RepeatMasker	DNA/TcMar-Pogo	947246	949042	445	+	.	ID="RND-6_FAMILY-17807";TEgroup="ctg_4%7CRND-6_FAMILY-17807%7C1";Tend="1462";Tstart="2";shortTE="F";uid="e729f0ec-ca84-44ed-a4b0-127abe30f43d"
CM035054.1	RepeatMasker	DNA/Maverick	37454418	37455062	451	+	.	ID="RND-5_FAMILY-3369";TEgroup="ctg_4%7CRND-5_FAMILY-3369%7C2";Tend="3876";Tstart="1547";shortTE="T";uid="6d112aad-99c3-4858-b618-2acd09f38eac"
CM035054.1	RepeatMasker	Unknown	49574760	49575155	1196	+	.	ID="RND-5_FAMILY-6692";Tend="2423";Tstart="2071";shortTE="F";uid="087fb8fe-bf9a-4576-81dc-d47380d735e0"
CM035054.1	RepeatMasker	DNA	56846012	56846365	726	+	.	ID="DNA4-2_AP";Tend="591";Tstart="250";shortTE="F";uid="1e7b9640-5b70-4035-9349-8c1892e9fd75"
CM035054.1	RepeatMasker	DNA/P	30512580	30514359	2009	+	.	ID="RND-6_FAMILY-11806";TEgroup="ctg_4%7CRND-6_FAMILY-11806%7C1";Tend="2915";Tstart="972";shortTE="F";uid="4d32b45d-7df9-4add-b988-71de0628bf22"
CM035054.1	RepeatMasker	DNA	18206208	18206742	742	+	.	ID="DNA4-2_AP";Tend="767";Tstart="244";shortTE="F";uid="3610070b-9402-4a02-8ce9-04fcc7dc2fac"
CM035054.1	RepeatMasker	Unknown	34683417	34683520	478	+	.	ID="RND-5_FAMILY-162";Tend="3112";Tstart="3011";shortTE="F";uid="13c7c9dc-e3d3-4aa8-8fae-e018dcdfe104"
CM035054.1	RepeatMasker	Unknown	531161	531959	6106	+	.	ID="RND-1_FAMILY-71";Tend="2379";Tstart="1577";shortTE="F";uid="4539b1b3-572d-4cad-8977-94af4fc3b3f1"
CM035054.1	RepeatMasker	Retroposon?	49266041	49266244	2797	+	.	ID="RND-6_FAMILY-1728";Tend="2316";Tstart="1211";shortTE="F";uid="89200cf7-2e65-424b-80be-2517bbc1f9cf"
CM035054.1	RepeatMasker	Unknown	62991887	62992063	846	+	.	ID="RND-1_FAMILY-161";Tend="1155";Tstart="972";shortTE="F";uid="8943680d-5f77-4c17-8f51-f5e4d7437d75"
CM035054.1	RepeatMasker	DNA/PiggyBac	59281807	59282714	610	+	.	ID="PIGGYBAC-3_LMI";Tend="1650";Tstart="744";shortTE="F";uid="56ea0c3e-03a2-4caf-af5d-6607d55cc3e2"
CM035054.1	RepeatMasker	DNA	39849140	39849334	729	+	.	ID="DNA-TTAA-1_AP";Tend="190";Tstart="1";shortTE="F";uid="d8b699cd-ff97-46fa-a56d-3c2d34c0866c"
CM035054.1	RepeatMasker	DNA	18349940	18350172	794	+	.	ID="TTAA27_AP";Tend="242";Tstart="2";shortTE="F";uid="9eb1e87d-13da-4da9-a3f1-53a334f5e613"
CM035054.1	RepeatMasker	DNA/Kolobok-E	59023453	59023792	2074	+	.	ID="RND-6_FAMILY-1185";Tend="3000";Tstart="2713";shortTE="F";uid="54e2a956-22e0-4e23-960a-73f01e0d6248"
CM035054.1	RepeatMasker	DNA	25152635	25153074	2393	+	.	ID="TTAA20B_AP";Tend="446";Tstart="1";shortTE="F";uid="70e336fc-714e-448c-a3a9-2cc5f049b0e1"
CM035054.1	RepeatMasker	LTR/Pao	58293252	58294175	565	+	.	ID="BEL-14_LH-I";Tend="5279";Tstart="4344";shortTE="F";uid="f7fdb969-1714-4721-a411-c74f236fae83"
CM035054.1	RepeatMasker	DNA/TcMar-Mariner	60533394	60533541	773	+	.	ID="RND-6_FAMILY-264";Tend="1281";Tstart="1133";shortTE="F";uid="34a8bc5f-3339-412e-9679-85036a3c4e2d"
CM035054.1	RepeatMasker	DNA/Maverick	11998575	12001123	29083	+	.	ID="RND-6_FAMILY-2066";Tend="4549";Tstart="2016";shortTE="F";uid="38e88ad7-0a31-40c7-9d30-d49ba841f515"
CM035054.1	RepeatMasker	DNA/P	59545482	59546618	7483	+	.	ID="RND-6_FAMILY-11849";Tend="1436";Tstart="342";shortTE="F";uid="6ae0d0f7-a43d-4da0-a14a-98d640556f61"
CM035054.1	RepeatMasker	RC/Helitron	53160552	53160763	1635	+	.	ID="RND-5_FAMILY-300";Tend="2759";Tstart="2542";shortTE="F";uid="1e606ee2-fa13-438a-bece-16cf36b31fe4"
CM035054.1	RepeatMasker	DNA/Kolobok-E	64908178	64908684	1472	+	.	ID="RND-5_FAMILY-2323";Tend="1256";Tstart="751";shortTE="F";uid="1020234d-fd91-4b76-877a-9252ac292be0"
CM035054.1	RepeatMasker	Unknown	57977172	57978234	8312	+	.	ID="RND-6_FAMILY-3174";Tend="1941";Tstart="903";shortTE="F";uid="d2858d63-e373-4a73-90a8-6a6b906dead3"
CM035054.1	RepeatMasker	LINE/R1	795355	795709	435	+	.	ID="RND-6_FAMILY-1340";Tend="1662";Tstart="1298";shortTE="F";uid="7d93dc6d-a502-48c4-96ca-a9d094cc9022"
CM035054.1	RepeatMasker	DNA/CMC-Transib	49275830	49275995	468	+	.	ID="RND-6_FAMILY-6351";Tend="505";Tstart="338";shortTE="F";uid="b80afec9-ecee-4453-b27b-80b41d4e6a9f"
CM035054.1	RepeatMasker	DNA/Ginger-1	2480088	2480441	1719	+	.	ID="RND-6_FAMILY-6119";Tend="1535";Tstart="1187";shortTE="F";uid="2ad138eb-8c88-467a-8bec-58f6f7c22e2c"
CM035054.1	RepeatMasker	Unknown	46844792	46844928	588	+	.	ID="RND-6_FAMILY-14269";Tend="939";Tstart="806";shortTE="F";uid="c69e5d87-a7d2-47d4-83ec-c29f3f0eba20"
CM035054.1	RepeatMasker	DNA/Ginger-1	4348157	4349191	6426	+	.	ID="RND-6_FAMILY-6119";Tend="1923";Tstart="890";shortTE="F";uid="4d637f9a-88f2-441b-8305-25f0d50e36d6"
CM035054.1	RepeatMasker	Retroposon?	57645918	57646660	918	+	.	ID="RND-4_FAMILY-187";Tend="1620";Tstart="924";shortTE="F";uid="55b9fc64-b9d2-464f-bb7d-8759707b2e42"
CM035054.1	RepeatMasker	DNA/hAT-Charlie	12801903	12802294	417	+	.	ID="HAT-1_PBA";Tend="2325";Tstart="1937";shortTE="F";uid="84e40d60-6481-4e90-b495-d34d19fd677f"
CM035054.1	RepeatMasker	RC/Helitron	8510072	8510199	561	+	.	ID="RND-5_FAMILY-380";Tend="1356";Tstart="1246";shortTE="F";uid="6cace79d-f3a1-450f-b617-d80dbe1f2baf"
CM035054.1	RepeatMasker	Retroposon?	59318189	59318524	1051	+	.	ID="RND-6_FAMILY-2587";TEgroup="ctg_4%7CRND-6_FAMILY-2587%7C21";Tend="1606";Tstart="1050";shortTE="F";uid="d8c882f3-4ac9-45e5-b472-baac1e03b7ba"
CM035054.1	RepeatMasker	DNA/MULE-MuDR	34175972	34176180	448	+	.	ID="MUDR2X_AP";Tend="1832";Tstart="1620";shortTE="F";uid="e2bfa1d5-25cb-4b6f-896c-553db85078cd"
CM035054.1	RepeatMasker	DNA	11411801	11412359	939	+	.	ID="DNA4-3_AP";Tend="589";Tstart="24";shortTE="F";uid="8d396b18-225d-467f-9b17-5bb1ba93d0e5"
CM035054.1	RepeatMasker	DNA/hAT	51618397	51618553	430	+	.	ID="RND-5_FAMILY-550";Tend="776";Tstart="629";shortTE="F";uid="33fc54a0-9330-48bc-9896-07aac93349ae"
CM035054.1	RepeatMasker	DNA/MULE-MuDR	16370150	16370366	1013	+	.	ID="MUDR2X_AP";Tend="1238";Tstart="1034";shortTE="F";uid="f06a0fc8-8af7-48c9-94c6-e58eb2f62fe7"
CM035054.1	RepeatMasker	DNA/hAT	63163015	63163166	732	+	.	ID="DNA8-105_AP";Tend="650";Tstart="499";shortTE="F";uid="6ec28e86-f2d0-440f-85a0-a74c9e8b653a"
CM035054.1	RepeatMasker	DNA/Kolobok-E	38755067	38755169	526	+	.	ID="RND-1_FAMILY-47";Tend="1027";Tstart="923";shortTE="F";uid="394ad91a-0f57-4850-9135-4f75c4ae0c83"
CM035054.1	RepeatMasker	DNA	52553959	52554350	1426	+	.	ID="RND-6_FAMILY-1788";Tend="1326";Tstart="944";shortTE="F";uid="ee8ff02f-cec9-4f04-a973-28905ca730b3"
CM035054.1	RepeatMasker	Unknown	32674585	32675064	686	+	.	ID="RND-5_FAMILY-874";TEgroup="ctg_4%7CRND-5_FAMILY-874%7C1";Tend="1498";Tstart="906";shortTE="F";uid="9fb3095c-75ea-4155-9f94-e02ddc2ef3a7"
CM035054.1	RepeatMasker	DNA	34603808	34603916	438	+	.	ID="TTAA2D_AP";Tend="431";Tstart="322";shortTE="F";uid="0979dbf1-19f3-4a23-b46e-e4cc66233d0a"
CM035054.1	RepeatMasker	Retroposon?	49699964	49700505	923	+	.	ID="RND-6_FAMILY-2587";Tend="1296";Tstart="755";shortTE="F";uid="a3b70b8f-7964-466b-928a-848af19a782f"
CM035054.1	RepeatMasker	DNA	44889318	44889540	448	+	.	ID="RND-5_FAMILY-1969";Tend="1110";Tstart="906";shortTE="F";uid="0fa2a5f3-e858-40e3-9457-8dd69f342564"
CM035054.1	RepeatMasker	Unknown	46689460	46689597	999	+	.	ID="RND-6_FAMILY-5452";Tend="2239";Tstart="2103";shortTE="F";uid="899c447e-d4ed-4d8a-805a-fe6770d28624"
CM035054.1	RepeatMasker	DNA	53248489	53248768	927	+	.	ID="TTAA4B_AP";Tend="281";Tstart="1";shortTE="F";uid="51a6b6ed-83d4-4192-89f4-29f9ea79a82e"
CM035054.1	RepeatMasker	DNA	38855614	38855870	961	+	.	ID="DNA2-3_AP";Tend="587";Tstart="329";shortTE="F";uid="875d419f-9b74-4239-8e25-757af35adf99"
CM035054.1	RepeatMasker	Retroposon?	51426232	51426976	997	+	.	ID="RND-4_FAMILY-187";Tend="1639";Tstart="910";shortTE="F";uid="72b5645b-d7fe-4228-9bb2-857f99648a99"
CM035054.1	RepeatMasker	DNA	52377879	52378324	556	+	.	ID="DNA4-3_AP";Tend="511";Tstart="1";shortTE="F";uid="7b1c85c7-b167-471b-b620-06a41410f0ce"
CM035054.1	RepeatMasker	LINE/CR1	39443857	39444272	2661	+	.	ID="RND-6_FAMILY-8793";Tend="2468";Tstart="1950";shortTE="F";uid="439c7550-94cf-46b6-a714-880f082c4661"
CM035054.1	RepeatMasker	RC/Helitron	27019273	27019446	891	+	.	ID="RND-5_FAMILY-9493";Tend="1180";Tstart="985";shortTE="F";uid="6ca38715-cae8-428d-97d0-19f64e5b39d8"
CM035054.1	RepeatMasker	DNA/MULE-MuDR	12485847	12486067	873	+	.	ID="MUDR10X_AP";Tend="214";Tstart="3";shortTE="F";uid="98c09c6b-65d9-4ae0-88df-73b50fd87558"
CM035054.1	RepeatMasker	DNA/Ginger-1	40358578	40359316	3677	+	.	ID="RND-6_FAMILY-6119";Tend="1876";Tstart="1168";shortTE="F";uid="24c1bd65-d171-46be-a33a-278f47c07b2f"
CM035054.1	RepeatMasker	DNA/hAT	208339	209051	5337	+	.	ID="RND-5_FAMILY-2264";Tend="6933";Tstart="6211";shortTE="F";uid="0db796d8-6fda-4e64-a975-b22d385e6a5b"
CM035054.1	RepeatMasker	DNA/hAT-Tip100	53733483	53734211	1139	+	.	ID="RND-6_FAMILY-6628";TEgroup="ctg_4%7CRND-6_FAMILY-6628%7C5";Tend="1859";Tstart="594";shortTE="F";uid="f11df1d3-242f-4447-a990-18420a5b3609"
CM035054.1	RepeatMasker	DNA	63127819	63128303	550	+	.	ID="DNA4-2_AP";Tend="769";Tstart="348";shortTE="F";uid="19f21b76-7dc4-44f4-9cc7-d377b6e970ee"
CM035054.1	RepeatMasker	Retroposon?	21989375	21990364	707	+	.	ID="RND-4_FAMILY-187";TEgroup="ctg_4%7CRND-4_FAMILY-187%7C17";Tend="1489";Tstart="634";shortTE="F";uid="5bbd56d5-f155-41a0-96b5-97510e676e3e"
CM035054.1	RepeatMasker	DNA	23796043	23796218	550	+	.	ID="TTAA11_AP";Tend="191";Tstart="1";shortTE="F";uid="903bc06e-ddf8-4b23-bfca-ca5a876ae582"
CM035054.1	RepeatMasker	DNA	39794139	39794508	1594	+	.	ID="TTAA11_AP";Tend="370";Tstart="1";shortTE="F";uid="08ac8afb-3afc-4cb9-8a16-26d99c697e61"
CM035054.1	RepeatMasker	DNA/Maverick	262544	263263	5695	+	.	ID="RND-1_FAMILY-95";Tend="5149";Tstart="4428";shortTE="F";uid="eee837a0-15e2-47f4-bb79-7015d1307787"
CM035054.1	RepeatMasker	DNA	11763544	11763969	2531	+	.	ID="DNA-TTAA-1_AP";Tend="423";Tstart="4";shortTE="F";uid="c0f2055a-aa6b-43c1-b23c-d7e4aee7d8c2"
CM035054.1	RepeatMasker	DNA	45709422	45709862	2365	+	.	ID="TTAA20B_AP";Tend="446";Tstart="1";shortTE="F";uid="b87ed711-7810-4e0d-bcee-a70f390ab5c1"
CM035054.1	RepeatMasker	DNA/hAT-hAT19	51254413	51254608	636	+	.	ID="DNA8-66_AP";Tend="194";Tstart="4";shortTE="F";uid="ad5e9f58-3b1f-4f02-88a1-e8bf7a1148fd"
CM035054.1	RepeatMasker	Unknown	1218262	1218491	1578	+	.	ID="RND-5_FAMILY-3718";Tend="1372";Tstart="1142";shortTE="F";uid="029db1f2-871c-43c5-9bbb-39b270d4eaa1"
CM035054.1	RepeatMasker	DNA	35480230	35480911	1449	+	.	ID="DNA4-2_AP";Tend="766";Tstart="34";shortTE="F";uid="2d03c823-c459-40f2-aae0-e07f1be414ca"
CM035054.1	RepeatMasker	DNA	57946622	57946785	991	+	.	ID="TTAA22_AP";Tend="163";Tstart="3";shortTE="F";uid="532642b1-9f70-42e5-ac09-d41db8d04a28"
CM035054.1	RepeatMasker	DNA/hAT-hAT19	53539007	53539955	3668	+	.	ID="RND-5_FAMILY-1295";Tend="1861";Tstart="940";shortTE="F";uid="68109e9c-c493-47f0-a924-a4cbee44e3e3"
CM035054.1	RepeatMasker	Unknown	4749776	4750360	2680	+	.	ID="RND-6_FAMILY-446";TEgroup="ctg_4%7CRND-6_FAMILY-446%7C2";Tend="1492";Tstart="959";shortTE="F";uid="e3ecd4ae-0a96-4bd9-b8d0-2ee16e8836a3"
CM035054.1	RepeatMasker	DNA/hAT-Tip100	49821075	49821363	1724	+	.	ID="RND-6_FAMILY-3148";Tend="1272";Tstart="966";shortTE="F";uid="266794d9-a7aa-4833-b6f9-ab12d9cf9859"
CM035054.1	RepeatMasker	LTR/Gypsy	38838661	38839135	3906	+	.	ID="RND-1_FAMILY-28";Tend="829";Tstart="356";shortTE="F";uid="b14d9ae7-75a6-4c1d-998d-96635580ced4"
CM035054.1	RepeatMasker	DNA/hAT-hAT19	48213219	48213889	1271	+	.	ID="DNA8-79_AP";TEgroup="ctg_4%7CDNA8-79_AP%7C6";Tend="833";Tstart="1";shortTE="F";uid="60ee6061-9ce5-4255-ab3f-3b5ddad8d9db"
CM035054.1	RepeatMasker	DNA/MULE-NOF	55997928	55998145	874	+	.	ID="RND-6_FAMILY-5519";Tend="607";Tstart="428";shortTE="F";uid="bf4be3a8-fb86-4c81-8537-a8dcc42fb9a9"
CM035054.1	RepeatMasker	DNA/MULE-MuDR	50687028	50687228	744	+	.	ID="MUDR12X_AP";Tend="1394";Tstart="1199";shortTE="F";uid="86a08e20-7232-4f83-9654-7496bdc36efb"
CM035054.1	RepeatMasker	RC/Helitron	19367362	19367472	419	+	.	ID="RND-6_FAMILY-10628";Tend="1412";Tstart="1305";shortTE="F";uid="752ced81-5cad-4dc5-99e0-c3a449ba2d3d"
CM035054.1	RepeatMasker	Retroposon?	48226782	48227083	1437	+	.	ID="RND-6_FAMILY-6697";Tend="3353";Tstart="3038";shortTE="F";uid="d157ddca-d1db-4f85-a02b-6dfbfbf701b7"
CM035054.1	RepeatMasker	Unknown	31448229	31448771	2294	+	.	ID="RND-1_FAMILY-115";Tend="1562";Tstart="966";shortTE="F";uid="6eb289fd-9465-4292-88c4-c0e7930632a5"
CM035054.1	RepeatMasker	Retroposon?	24153384	24154034	567	+	.	ID="RND-4_FAMILY-187";Tend="1277";Tstart="657";shortTE="F";uid="47100f63-2a68-4464-b53b-f838a2fadb7a"
CM035054.1	RepeatMasker	Retroposon?	30273507	30274123	2785	+	.	ID="RND-6_FAMILY-2587";Tend="1351";Tstart="754";shortTE="F";uid="90d85c31-f5fe-4a32-a8e1-45a10d127e99"
CM035054.1	RepeatMasker	DNA/Maverick	58230418	58231831	71949	+	.	ID="rnd-1_family-102";Tend="9261";Tstart="4611";shortTE="F";uid="0fd54c61-ca61-43da-9580-177ef1a7270e"
CM035054.1	RepeatMasker	Unknown	54349253	54349630	2207	+	.	ID="RND-6_FAMILY-4007";Tend="744";Tstart="387";shortTE="F";uid="e868fe46-e35a-49b7-9db9-cc4ac21823e6"
CM035054.1	RepeatMasker	DNA/Ginger-1	39842710	39842986	1168	+	.	ID="RND-6_FAMILY-6119";Tend="2366";Tstart="2097";shortTE="F";uid="b872efd4-6982-4afc-b2c1-143839733a34"
CM035054.1	RepeatMasker	DNA/hAT-Charlie	53502815	53503629	5072	+	.	ID="RND-5_FAMILY-1561";Tend="1596";Tstart="831";shortTE="F";uid="159d9151-ed3d-47e9-8b91-38823d7917fc"
CM035054.1	RepeatMasker	DNA/Kolobok-T2?	36436032	36436211	424	+	.	ID="KOLOBOK-N1_AEC";Tend="7523";Tstart="7338";shortTE="F";uid="f4730f63-d992-4321-a1f6-2e3408d49ff1"
CM035054.1	RepeatMasker	DNA/P	30099657	30099987	1883	+	.	ID="RND-6_FAMILY-771";Tend="1285";Tstart="959";shortTE="F";uid="45b50b7d-d811-4ea2-a8bc-833da33769bf"
CM035054.1	RepeatMasker	Retroposon?	61765099	61765315	1384	+	.	ID="RND-6_FAMILY-6697";Tend="3238";Tstart="3021";shortTE="F";uid="5530ddc3-fba0-42d7-8b06-559df908bc13"
CM035054.1	RepeatMasker	Unknown	991075	991703	3423	+	.	ID="RND-1_FAMILY-81";Tend="1637";Tstart="911";shortTE="F";uid="ea5b0352-d437-432d-b4ce-416694bd1931"
CM035054.1	RepeatMasker	DNA/Kolobok-E	46093134	46093314	863	+	.	ID="RND-6_FAMILY-4559";Tend="719";Tstart="533";shortTE="F";uid="a7bf6262-e7d0-4a7b-afab-f726ca765e0f"
CM035054.1	RepeatMasker	LTR/Gypsy	32145164	32146774	13919	+	.	ID="RND-1_FAMILY-46";Tend="3448";Tstart="1847";shortTE="F";uid="7ec2af43-f91a-4de4-a823-0002138b589c"
CM035054.1	RepeatMasker	Unknown	18963144	18963331	717	+	.	ID="RND-1_FAMILY-107";Tend="1471";Tstart="1176";shortTE="F";uid="11f3e898-8980-41a8-be6b-fbc07cb1349d"
CM035054.1	RepeatMasker	DNA/hAT-Charlie	48489439	48489910	2214	+	.	ID="RND-5_FAMILY-1561";Tend="1783";Tstart="1308";shortTE="F";uid="1ed42bbb-1403-44d9-b1e6-78b7dd7fd601"
CM035054.1	RepeatMasker	DNA	21665831	21666265	1943	+	.	ID="TTAA8_AP";Tend="438";Tstart="1";shortTE="F";uid="18e4df2a-38cf-4e9e-826c-c24d9acfc014"
CM035054.1	RepeatMasker	DNA/Ginger-1	46111055	46111210	929	+	.	ID="RND-1_FAMILY-20";Tend="4371";Tstart="4223";shortTE="F";uid="e5353f6c-f9f0-48e0-ad48-0501d50c9ffd"
CM035054.1	RepeatMasker	DNA/Maverick	2416887	2417060	575	+	.	ID="RND-6_FAMILY-3376";Tend="2479";Tstart="2327";shortTE="F";uid="ae4eb18e-27e4-428a-b413-906b9f7ae047"
CM035054.1	RepeatMasker	Retroposon?	32864409	32865024	1236	+	.	ID="RND-4_FAMILY-187";Tend="1641";Tstart="1008";shortTE="F";uid="2f2e0b45-7ae3-440d-9f53-b28e8c8db799"
CM035054.1	RepeatMasker	DNA/hAT	58013667	58014180	1093	+	.	ID="DNA8-105_AP";TEgroup="ctg_4%7CDNA8-105_AP%7C22";Tend="650";Tstart="1";shortTE="F";uid="883b9d76-db67-474b-a702-e9da8aa3a448"
CM035054.1	RepeatMasker	LTR/Gypsy	4747590	4747778	741	+	.	ID="RND-6_FAMILY-2006";Tend="1733";Tstart="1554";shortTE="F";uid="7ae87d48-16f0-425a-912c-670dfdfc86c4"
CM035054.1	RepeatMasker	DNA	21349110	21349517	763	+	.	ID="TTAA2C_AP";Tend="422";Tstart="5";shortTE="F";uid="ba998f97-190f-4d73-b8f2-29074e096e93"
CM035054.1	RepeatMasker	DNA/Kolobok-E	57048806	57049038	1030	+	.	ID="KOLOBOKE-2_AP";Tend="234";Tstart="1";shortTE="F";uid="aa948a59-2afa-4277-b35f-2981434ece12"
CM035054.1	RepeatMasker	DNA/hAT-Tip100	45445668	45445815	852	+	.	ID="RND-5_FAMILY-6531";Tend="1160";Tstart="986";shortTE="F";uid="66c1364e-1249-4b18-a6f9-a5dafb5846fc"
CM035054.1	RepeatMasker	DNA/hAT-hAT19	39410741	39411088	1056	+	.	ID="HAT-N18_AP";Tend="454";Tstart="123";shortTE="F";uid="eedd2a4f-ac96-41de-90eb-2308d7688185"
CM035054.1	RepeatMasker	Retroposon?	4651634	4652023	2093	+	.	ID="RND-6_FAMILY-1728";Tend="1956";Tstart="1549";shortTE="F";uid="2169b210-9142-4ae7-a536-c191e7e360d1"
CM035054.1	RepeatMasker	DNA/Maverick	59343456	59345008	12776	+	.	ID="RND-1_FAMILY-74";Tend="4652";Tstart="3099";shortTE="F";uid="2f223238-c104-4dd3-9a66-e989ee36d2d3"
CM035054.1	RepeatMasker	LINE/I-Jockey	744299	744766	1013	+	.	ID="RND-5_FAMILY-1251";Tend="2300";Tstart="463";shortTE="F";uid="b5be1228-28a5-412f-bcd6-d3b8db17a96f"
CM035054.1	RepeatMasker	DNA/hAT-hAT19	31916615	31916836	899	+	.	ID="HAT-N18_AP";Tend="815";Tstart="594";shortTE="F";uid="536eaae0-cea0-477a-887e-ab41dee12f18"
CM035054.1	RepeatMasker	Retroposon?	12182580	12183662	558	+	.	ID="SINE2-1_AP";Tend="1187";Tstart="1";shortTE="F";uid="61a85a9f-27fb-4019-b4ca-1e78543c9c10"
CM035054.1	RepeatMasker	DNA/hAT-hAT19	23499789	23500078	814	+	.	ID="DNA8-73_AP";Tend="784";Tstart="428";shortTE="F";uid="b2d216bc-d2e5-4f4c-962b-17e58ef60ca9"
CM035054.1	RepeatMasker	Retroposon?	46066818	46067043	478	+	.	ID="RND-4_FAMILY-187";Tend="1574";Tstart="1368";shortTE="F";uid="04d3e1ff-621a-4a22-a1c5-c98244ec80db"
CM035054.1	RepeatMasker	DNA/Kolobok-E	15053679	15053843	833	+	.	ID="RND-5_FAMILY-645";Tend="5677";Tstart="5527";shortTE="F";uid="b3419337-1e6a-4e15-9af5-9543a51d4f41"
CM035054.1	RepeatMasker	Unknown	48523235	48523559	1345	+	.	ID="RND-6_FAMILY-4074";Tend="1531";Tstart="1152";shortTE="F";uid="ba0df273-1791-40d1-bfb2-3297783b3c35"
CM035054.1	RepeatMasker	Unknown	8699125	8699722	968	+	.	ID="RND-1_FAMILY-159";Tend="1601";Tstart="960";shortTE="F";uid="de0fa479-4859-48e7-8d5c-99729f0bc050"
CM035054.1	RepeatMasker	DNA/MULE-NOF	41326579	41326833	623	+	.	ID="REHAVKUS1_AP";Tend="284";Tstart="44";shortTE="F";uid="316c30b6-f64f-4ec3-bda9-c3aecf4f42fd"
CM035054.1	RepeatMasker	DNA/hAT	52414246	52414753	1308	+	.	ID="DNA8-105_AP";TEgroup="ctg_4%7CDNA8-105_AP%7C19";Tend="650";Tstart="1";shortTE="F";uid="1d801ff6-8c01-4100-9ab6-b40665f486be"
CM035054.1	RepeatMasker	Unknown	53860528	53860910	1547	+	.	ID="RND-1_FAMILY-90";Tend="1415";Tstart="984";shortTE="F";uid="ccf3b1ab-7e97-44c7-97d8-a1fbba56f231"
CM035054.1	RepeatMasker	Retroposon?	51495792	51496135	2488	+	.	ID="RND-6_FAMILY-1728";Tend="2314";Tstart="1589";shortTE="F";uid="00bd4292-e394-4ba6-b402-b91d9a5bd77a"
CM035054.1	RepeatMasker	DNA/hAT	63816010	63816163	746	+	.	ID="DNA8-105_AP";Tend="650";Tstart="499";shortTE="F";uid="2bb60d29-6c61-4f7d-82b8-1f781a817bcc"
CM035054.1	RepeatMasker	Unknown	23243471	23243623	499	+	.	ID="RND-6_FAMILY-3575";Tend="1233";Tstart="1085";shortTE="F";uid="13bd8995-58ee-4500-9ed8-e145912c5561"
CM035054.1	RepeatMasker	Retroposon?	51241188	51241473	1880	+	.	ID="RND-6_FAMILY-6697";Tend="3327";Tstart="3049";shortTE="F";uid="816c7f79-a0a1-4ed2-8147-42dab85de7b5"
CM035054.1	RepeatMasker	DNA/TcMar-Tigger	23540439	23540900	400	+	.	ID="DNA2-8_AP";TEgroup="ctg_4%7CDNA2-8_AP%7C3";Tend="765";Tstart="1";shortTE="F";uid="1fee6d62-919e-41c3-9644-4077b680353b"
CM035054.1	RepeatMasker	Unknown	6694133	6694301	959	+	.	ID="RND-6_FAMILY-11457";Tend="2331";Tstart="2154";shortTE="F";uid="4234069d-c5d9-47dc-9500-4a503183c4fd"
CM035054.1	RepeatMasker	Unknown	58598182	58599178	6918	+	.	ID="RND-1_FAMILY-51";Tend="2262";Tstart="1231";shortTE="F";uid="65860fd5-9dab-400e-8537-c5440988cc2a"
CM035054.1	RepeatMasker	DNA/hAT	14430466	14430650	762	+	.	ID="DNA8-40_AP";Tend="634";Tstart="462";shortTE="F";uid="c8b5c5e9-3062-466d-8a6f-842b9cf6ce47"
CM035054.1	RepeatMasker	Retroposon?	1902853	1903111	1497	+	.	ID="RND-6_FAMILY-2587";Tend="1012";Tstart="754";shortTE="F";uid="b4ba98ba-702d-46c7-af54-805d96ad7e37"
CM035054.1	RepeatMasker	DNA/Ginger-1	39278111	39278283	1338	+	.	ID="RND-5_FAMILY-2261";Tend="745";Tstart="572";shortTE="F";uid="914f6f61-c405-4b37-b93d-ed933f74d653"
CM035054.1	RepeatMasker	DNA/Ginger-2	54999369	54999758	788	+	.	ID="GINGER2-N2_AP";TEgroup="ctg_4%7CGINGER2-N2_AP%7C7";Tend="1568";Tstart="279";shortTE="F";uid="811c855b-db56-412a-8256-95dab8f2e09d"
CM035054.1	RepeatMasker	DNA/Ginger-1	38114316	38114664	427	+	.	ID="GINGER1-1_AP";Tend="4357";Tstart="4011";shortTE="F";uid="ce8affad-d8be-45dc-89a1-c2556117b413"
CM035054.1	RepeatMasker	DNA/MULE-MuDR	53050952	53051159	1017	+	.	ID="MUDR11X_AP";Tend="2220";Tstart="2029";shortTE="F";uid="cc0ec54b-9dcc-49d4-91c8-e89d80058bbe"
CM035054.1	RepeatMasker	DNA/hAT-hAT19	64110142	64110264	570	+	.	ID="DNA8-73_AP";Tend="130";Tstart="1";shortTE="F";uid="74fd1d61-b76c-4cab-8c76-0d96edee3aab"
CM035054.1	RepeatMasker	DNA/hAT-hATm	36983117	36983331	649	+	.	ID="HAT-4C_AP";Tend="301";Tstart="82";shortTE="F";uid="cbd55f1c-a077-472d-bdab-e3f4888b6bd4"
CM035054.1	RepeatMasker	LTR/Gypsy	37501005	37503288	18962	+	.	ID="RND-1_FAMILY-91";Tend="3170";Tstart="862";shortTE="F";uid="c8e81e74-970a-4a8a-9023-0dd5bf2c7b0e"
CM035054.1	RepeatMasker	DNA	53505421	53505827	1229	+	.	ID="DNA-TTAA-1_AP";Tend="423";Tstart="1";shortTE="F";uid="81d80165-b787-4d84-9e64-658ec5d4cb49"
CM035054.1	RepeatMasker	Unknown	47029114	47029566	2171	+	.	ID="RND-6_FAMILY-446";Tend="1494";Tstart="1020";shortTE="F";uid="64e131a3-064e-4f50-a9c5-a0b0b78a64c4"
CM035054.1	RepeatMasker	LTR/Gypsy	903313	904248	4841	+	.	ID="RND-1_FAMILY-186";TEgroup="ctg_4%7CRND-1_FAMILY-186%7C1";Tend="2252";Tstart="740";shortTE="F";uid="5022c274-aff4-40c7-9a5f-ce9157058e48"
CM035054.1	RepeatMasker	Retroposon?	48144707	48144980	565	+	.	ID="RND-4_FAMILY-187";Tend="1095";Tstart="838";shortTE="F";uid="0dbf6358-aae9-4415-810d-556c575d6907"
CM035054.1	RepeatMasker	DNA/Ginger-1	62578808	62579014	7864	+	.	ID="RND-6_FAMILY-6119";Tend="2314";Tstart="742";shortTE="F";uid="4e5457d2-3b5f-4d2b-9d8f-30cc94b8f34b"
CM035054.1	RepeatMasker	Retroposon?	48758194	48758894	3800	+	.	ID="RND-6_FAMILY-2587";Tend="1474";Tstart="755";shortTE="F";uid="30692409-194a-4547-b4db-0f6cbe883ccf"
CM035054.1	RepeatMasker	DNA/MULE-NOF	15889655	15889759	708	+	.	ID="RND-1_FAMILY-206";Tend="775";Tstart="669";shortTE="F";uid="0effb78c-2ae0-40de-846b-2e09b3cdacb9"
CM035054.1	RepeatMasker	Unknown	18234512	18235062	2250	+	.	ID="RND-5_FAMILY-8695";Tend="1268";Tstart="750";shortTE="F";uid="6008f71e-6914-4631-934b-2a88f484db35"
CM035054.1	RepeatMasker	Unknown	48024589	48025169	1839	+	.	ID="RND-6_FAMILY-4007";TEgroup="ctg_4%7CRND-6_FAMILY-4007%7C5";Tend="822";Tstart="386";shortTE="F";uid="81e51c39-0e78-4cea-8054-6984bb7713f5"
CM035054.1	RepeatMasker	DNA	60620538	60622340	9638	+	.	ID="RND-5_FAMILY-467";Tend="2482";Tstart="770";shortTE="F";uid="00e6d491-2d34-428f-9b66-6524caabae46"
CM035054.1	RepeatMasker	Retroposon?	36286098	36286921	863	+	.	ID="SINE2-1_AP";Tend="833";Tstart="1";shortTE="F";uid="88b2fbc3-7a86-4fcc-a1a3-ac676bafb7a2"
CM035054.1	RepeatMasker	DNA/Ginger-1	41227423	41227856	2293	+	.	ID="RND-6_FAMILY-6119";Tend="1407";Tstart="918";shortTE="F";uid="9670876d-1ded-450b-b63f-43217547a352"
CM035054.1	RepeatMasker	Unknown	15656202	15656509	1196	+	.	ID="RND-5_FAMILY-4129";Tend="1263";Tstart="976";shortTE="F";uid="baeb3a21-a628-4d93-847f-27c40c5123fc"
CM035054.1	RepeatMasker	Retroposon?	19561956	19562241	1055	+	.	ID="RND-6_FAMILY-8832";Tend="1758";Tstart="1498";shortTE="F";uid="b550d0d5-79ae-464d-83e4-16eab7543c9a"
CM035054.1	RepeatMasker	LTR/Gypsy	61918005	61918160	442	+	.	ID="RND-6_FAMILY-1184";Tend="2339";Tstart="2184";shortTE="F";uid="4ed9ff95-ec0c-4d8e-8213-d789b5bb6094"
CM035054.1	RepeatMasker	RC/Helitron	30068364	30069412	1877	+	.	ID="HELITRON2_AG";Tend="3307";Tstart="2295";shortTE="F";uid="e5dc737e-9453-42c2-ac47-8f9e91caef61"
CM035054.1	RepeatMasker	LTR/Gypsy	57274915	57275071	694	+	.	ID="RND-6_FAMILY-2006";Tend="856";Tstart="716";shortTE="F";uid="24ac6762-668a-4abb-929e-f97796ae126e"
CM035054.1	RepeatMasker	DNA/Ginger-2	38851321	38851434	569	+	.	ID="GINGER2-N1_AP";Tend="110";Tstart="1";shortTE="F";uid="059ba463-0c9e-4cdc-b428-481d33937dd5"
CM035054.1	RepeatMasker	DNA/P	20267285	20267540	767	+	.	ID="P-1_AP";TEgroup="ctg_4%7CP-1_AP%7C3";Tend="3575";Tstart="1";shortTE="F";uid="50bba9cf-74eb-4b7f-a47a-cc2f00440c7c"
CM035054.1	RepeatMasker	DNA	31755093	31755570	1172	+	.	ID="DNA4-2_AP";Tend="768";Tstart="301";shortTE="F";uid="f5396287-9988-4acf-b0ab-b174c35403f8"
CM035054.1	RepeatMasker	DNA/MULE-MuDR	9945300	9945448	689	+	.	ID="MUDR7X_AP";Tend="2285";Tstart="2136";shortTE="F";uid="d3b90b38-c198-476b-9823-c9be8ad22e63"
CM035054.1	RepeatMasker	LINE/I-Jockey	21963671	21964001	1153	+	.	ID="RND-6_FAMILY-1446";Tend="518";Tstart="184";shortTE="F";uid="41f2f8ee-b2d0-475e-a394-8d004aa08cf2"
CM035054.1	RepeatMasker	Unknown	55188602	55188847	1304	+	.	ID="RND-1_FAMILY-161";Tend="1218";Tstart="969";shortTE="F";uid="78d14f84-5ced-434c-a5b1-50a9a2fc1ad6"
CM035054.1	RepeatMasker	DNA/hAT	17761667	17761875	1118	+	.	ID="DNA8-105_AP";Tend="210";Tstart="1";shortTE="F";uid="bf457054-e900-40c0-bd43-a57ce82bb2a5"
CM035054.1	RepeatMasker	DNA/hAT-Charlie	30764743	30765068	1694	+	.	ID="RND-5_FAMILY-1464";Tend="1247";Tstart="918";shortTE="F";uid="9f1777b4-7b1a-4243-a665-b825bd4ea85a"
CM035054.1	RepeatMasker	DNA	38809505	38812507	19257	+	.	ID="rnd-1_family-210";Tend="2831";Tstart="143";shortTE="F";uid="79ef75db-58d1-49b2-83bf-5738c86083d5"
CM035054.1	RepeatMasker	Retroposon?	17094857	17094990	526	+	.	ID="RND-4_FAMILY-187";Tend="1598";Tstart="1480";shortTE="F";uid="6198608d-5298-4ba9-a79c-3cfbecee4d11"
CM035054.1	RepeatMasker	Unknown	40106938	40107063	615	+	.	ID="RND-6_FAMILY-5659";Tend="1020";Tstart="895";shortTE="F";uid="9065a8a9-68b1-49a4-b31b-c44e5beafe47"
CM035054.1	RepeatMasker	DNA/hAT-hAT19	16660917	16661034	570	+	.	ID="HAT-N12_AP";Tend="492";Tstart="372";shortTE="F";uid="5bea59c2-89a4-43f9-8081-8a12db401694"
CM035054.1	RepeatMasker	DNA/Kolobok-E	30444099	30444547	3309	+	.	ID="RND-1_FAMILY-47";Tend="1369";Tstart="923";shortTE="F";uid="fdd2b1fe-3be5-4ce4-8ec4-817f9c58351b"
CM035054.1	RepeatMasker	DNA/hAT	62245766	62246404	1601	+	.	ID="RND-6_FAMILY-1809";Tend="916";Tstart="387";shortTE="F";uid="f6637a97-3fe5-4696-9bc0-bf1f3a1aa5b9"
CM035054.1	RepeatMasker	DNA/MULE-NOF	48628610	48629269	550	+	.	ID="RND-6_FAMILY-5519";TEgroup="ctg_4%7CRND-6_FAMILY-5519%7C10";Tend="1394";Tstart="428";shortTE="F";uid="2130848c-3b04-4976-b0e0-459eb1c588cd"
CM035054.1	RepeatMasker	Unknown	25721019	25721401	3256	+	.	ID="RND-1_FAMILY-73";Tend="1375";Tstart="992";shortTE="F";uid="0c925fb5-152f-405e-a854-f02ff06849de"
CM035054.1	RepeatMasker	DNA/hAT-Tip100	47266942	47267122	1101	+	.	ID="RND-1_FAMILY-88";Tend="1141";Tstart="975";shortTE="F";uid="90784996-87b3-40af-83bb-0b1ce7c214b8"
CM035054.1	RepeatMasker	Unknown	38782262	38782420	781	+	.	ID="RND-1_FAMILY-167";Tend="3228";Tstart="3074";shortTE="F";uid="d8e56ae7-1f42-4143-b243-55ee821d1a84"
CM035054.1	RepeatMasker	DNA/hAT-Tip100	43677917	43691834	27028	+	.	ID="rnd-5_family-982";Tend="5019";Tstart="1";shortTE="F";uid="e794ab5a-f75d-41b8-bde3-ddf8d907e2f3"
CM035054.1	RepeatMasker	DNA	9564017	9564464	1062	+	.	ID="DNA4-3_AP";Tend="440";Tstart="12";shortTE="F";uid="4b834d30-d1c4-45f2-9bed-d7f468ce5580"
CM035054.1	RepeatMasker	LTR/Pao	643406	643804	431	+	.	ID="HALYOMORPHA_HALYS-6_FAMILY-238";Tend="643";Tstart="250";shortTE="F";uid="6b681ab9-9384-4033-ba4a-b11ad34139f3"
CM035054.1	RepeatMasker	DNA/Ginger-1	35197987	35199074	5488	+	.	ID="RND-6_FAMILY-6119";Tend="1914";Tstart="707";shortTE="F";uid="0833f529-26e7-4ceb-bb18-0a5179b9b4d1"
CM035054.1	RepeatMasker	Unknown	49777704	49778177	537	+	.	ID="RND-6_FAMILY-1718";Tend="1559";Tstart="963";shortTE="F";uid="f7ccfdb6-bcb7-471b-9444-6944bea443f2"
CM035054.1	RepeatMasker	Unknown	61980363	61980776	2775	+	.	ID="RND-6_FAMILY-911";Tend="761";Tstart="376";shortTE="F";uid="594d0bb7-0b08-4a6b-80c1-6ce415de3eda"
CM035054.1	RepeatMasker	DNA/Kolobok-E	64403655	64403897	562	+	.	ID="KOLOBOKE-5_AP";Tend="3708";Tstart="3486";shortTE="F";uid="76045342-3af2-438b-959b-8906dd97e727"
CM035054.1	RepeatMasker	Retroposon?	54958743	54959303	2707	+	.	ID="SINE2-2_AP";Tend="733";Tstart="60";shortTE="F";uid="b0541c68-ada1-4582-b56b-7967e8bd6451"
CM035054.1	RepeatMasker	Retroposon?	25819348	25819515	426	+	.	ID="RND-4_FAMILY-187";Tend="1570";Tstart="1399";shortTE="F";uid="52155414-149c-4f78-a44e-d5d297855fcf"
CM035054.1	RepeatMasker	RC/Helitron	62871069	62871263	1168	+	.	ID="RND-1_FAMILY-170";Tend="8990";Tstart="8795";shortTE="F";uid="6355e3db-cd07-4e4c-941a-6e44c6cf0e5b"
CM035054.1	RepeatMasker	DNA/Ginger-1	23451324	23451846	2709	+	.	ID="RND-6_FAMILY-6119";Tend="1922";Tstart="1400";shortTE="F";uid="7a3df258-8be1-490d-b675-00f0344e150d"
CM035054.1	RepeatMasker	DNA/hAT-Tip100	34190005	34190118	696	+	.	ID="DNA8-106_AP";Tend="734";Tstart="621";shortTE="F";uid="4da7bdc7-8ca2-4a47-8331-b223fbf91907"
CM035054.1	RepeatMasker	DNA/Maverick	30530937	30532793	12218	+	.	ID="RND-1_FAMILY-89";Tend="3574";Tstart="1705";shortTE="F";uid="f5a26001-c6e8-47fb-8449-329282ce040e"
CM035054.1	RepeatMasker	DNA/hAT-Charlie	57299321	57299542	515	+	.	ID="DNA8-32_AP";Tend="235";Tstart="1";shortTE="F";uid="10a83a7f-421a-4ace-a3e8-9d273c30d236"
CM035054.1	RepeatMasker	Unknown	32288973	32290059	6103	+	.	ID="RND-6_FAMILY-2709";Tend="1229";Tstart="173";shortTE="F";uid="579cafb6-0f3e-4b3c-80df-8be212ca9ad5"
CM035054.1	RepeatMasker	Unknown	18294557	18294852	1866	+	.	ID="RND-6_FAMILY-2085";Tend="1237";Tstart="938";shortTE="F";uid="8f3543f6-cb43-49c5-ba41-b65a3f65fb55"
CM035054.1	RepeatMasker	DNA/Maverick	64329529	64330068	563	+	.	ID="RND-6_FAMILY-2816";TEgroup="ctg_4%7CRND-6_FAMILY-2816%7C2";Tend="5295";Tstart="4894";shortTE="T";uid="dc6a211e-e734-4c66-bfc9-a5aad01b0d25"
CM035054.1	RepeatMasker	DNA/hAT	38818858	38819051	770	+	.	ID="rnd-5_family-550";Tend="875";Tstart="675";shortTE="F";uid="f3f8dd6b-dd5c-4d73-a4b4-b89fdb9ac25e"
CM035054.1	RepeatMasker	DNA/Sola-1	54172280	54172582	1033	+	.	ID="RND-5_FAMILY-702";Tend="1245";Tstart="951";shortTE="F";uid="d355d674-d443-424a-b01b-d53b892cd5c6"
CM035054.1	RepeatMasker	Unknown	4762634	4762861	646	+	.	ID="RND-6_FAMILY-446";Tend="1814";Tstart="1614";shortTE="F";uid="01d9bbf2-633c-4623-b923-bf967d8d4c18"
CM035054.1	RepeatMasker	DNA/Ginger-1	46700966	46701712	1877	+	.	ID="RND-6_FAMILY-6119";TEgroup="ctg_4%7CRND-6_FAMILY-6119%7C110";Tend="2316";Tstart="1314";shortTE="F";uid="9c0469ee-25ae-4f2e-97d3-5e0197dd9a90"
CM035054.1	RepeatMasker	Retroposon?	49752779	49752987	1441	+	.	ID="RND-6_FAMILY-2587";Tend="946";Tstart="737";shortTE="F";uid="cc503104-8a48-4fc4-80e0-c430389e215a"
CM035054.1	RepeatMasker	Unknown	12302713	12302839	436	+	.	ID="RND-1_FAMILY-85";Tend="1504";Tstart="1363";shortTE="F";uid="a1297eec-3a45-4bf1-b4a7-171ca10b2191"
CM035054.1	RepeatMasker	DNA	38796585	38797366	4656	+	.	ID="RND-6_FAMILY-4504";Tend="675";Tstart="1";shortTE="F";uid="c053416b-3c4e-4194-844b-2af0b4a26df7"
CM035054.1	RepeatMasker	LTR/Gypsy	1251123	1252174	8063	+	.	ID="RND-5_FAMILY-355";Tend="3559";Tstart="2507";shortTE="F";uid="f03f1b18-61d7-46b2-a9c8-28b57abc9102"
CM035054.1	RepeatMasker	DNA/hAT-hAT19	31412866	31413048	551	+	.	ID="hat-n13_ap";Tend="160";Tstart="2";shortTE="F";uid="7efc2344-d842-440d-9320-b99a5ec0c534"
CM035054.1	RepeatMasker	DNA/hAT-hAT19	51462706	51463226	3126	+	.	ID="RND-5_FAMILY-4109";Tend="1395";Tstart="835";shortTE="F";uid="63a638f0-ed2f-4b8a-a2fa-e00216fa4d21"
CM035054.1	RepeatMasker	RC/Helitron	6600340	6600447	460	+	.	ID="HELITRON-N2_DBP";Tend="1105";Tstart="1002";shortTE="F";uid="193f35ea-1177-4732-adff-70177cfcb11c"
CM035054.1	RepeatMasker	DNA/hAT-Charlie	53472889	53473008	460	+	.	ID="DNA8-72_AP";Tend="411";Tstart="302";shortTE="F";uid="a67d88fa-0804-4bc9-8e9c-8e4ff2d2fab0"
CM035054.1	RepeatMasker	Retroposon?	4979931	4980516	2674	+	.	ID="RND-6_FAMILY-2587";Tend="1344";Tstart="744";shortTE="F";uid="fcfe45c2-b2f1-4fe1-93f2-093410e68d23"
CM035054.1	RepeatMasker	Unknown	58450018	58450288	1735	+	.	ID="RND-6_FAMILY-4074";Tend="1072";Tstart="808";shortTE="F";uid="913f1859-8ac3-47ab-99bf-311a519863f9"
CM035054.1	RepeatMasker	DNA/hAT	30527286	30527556	869	+	.	ID="DNA8-23_AP";Tend="207";Tstart="1";shortTE="F";uid="5ba4ee8f-1cca-486c-9286-8c017b8df71d"
CM035054.1	RepeatMasker	DNA	13193706	13194213	484	+	.	ID="RND-6_FAMILY-23103";Tend="2722";Tstart="2308";shortTE="F";uid="3a1e7a28-35eb-451a-9b01-792ff2bf2c84"
CM035054.1	RepeatMasker	DNA/Ginger-1	8596938	8597890	4620	+	.	ID="RND-6_FAMILY-6119";Tend="2028";Tstart="1013";shortTE="F";uid="e1bac632-3b77-4e90-8e6f-396733d259b0"
CM035054.1	RepeatMasker	DNA/TcMar-Tigger	11384000	11384182	902	+	.	ID="DNA2-8_AP";Tend="764";Tstart="581";shortTE="F";uid="17608c9b-b08f-44c7-8bfc-f187d24e75fd"
CM035054.1	RepeatMasker	DNA	1497961	1498100	699	+	.	ID="RND-6_FAMILY-22446";TEgroup="ctg_4%7CRND-6_FAMILY-22446%7C1";Tend="1054";Tstart="933";shortTE="F";uid="1121c5f6-94c6-4dde-9254-8411e31e128f"
CM035054.1	RepeatMasker	DNA/Ginger-1	42088867	42089712	3693	+	.	ID="RND-6_FAMILY-6119";Tend="2034";Tstart="1207";shortTE="F";uid="15703149-d6ff-4ba0-9779-9afeadd3adba"
CM035054.1	RepeatMasker	LTR/Gypsy	31907691	31908257	1870	+	.	ID="RND-6_FAMILY-2006";Tend="1750";Tstart="1216";shortTE="F";uid="9217b0a8-7445-4e9a-aaae-bdda98d69c49"
CM035054.1	RepeatMasker	Retroposon?	64508428	64509862	7665	+	.	ID="RND-6_FAMILY-1728";Tend="2239";Tstart="301";shortTE="F";uid="20b9ac4d-9863-4046-8818-5008f485e35e"
CM035054.1	RepeatMasker	DNA	12630989	12631353	986	+	.	ID="DNA4-2_AP";Tend="748";Tstart="399";shortTE="F";uid="55cfd0ee-7852-4bc9-9ccc-8459f97066f5"
CM035054.1	RepeatMasker	DNA/Maverick	815830	816750	2388	+	.	ID="RND-6_FAMILY-35";Tend="1150";Tstart="211";shortTE="F";uid="a9978f51-0516-4692-b4c1-79e18f1d7de8"
CM035054.1	RepeatMasker	DNA/Sola-1	17731128	17732530	1519	+	.	ID="sola1-3_lmi";Tend="2546";Tstart="927";shortTE="F";uid="1d2db47b-a780-465d-b4ac-3c8c37760273"
CM035054.1	RepeatMasker	DNA/hAT-Charlie	47109653	47110121	2531	+	.	ID="RND-5_FAMILY-1561";Tend="1148";Tstart="719";shortTE="F";uid="f7475a3c-3328-47b1-ad1e-cfd7e349e51a"
CM035054.1	RepeatMasker	DNA/Ginger-1	59955672	59956240	2834	+	.	ID="RND-6_FAMILY-6119";Tend="1304";Tstart="710";shortTE="F";uid="fdbdcb68-014e-481e-896e-2d9e3ad30670"
CM035054.1	RepeatMasker	DNA/PiggyBac	64633555	64633775	583	+	.	ID="PIGGYBAC-1_DAN";Tend="1455";Tstart="1232";shortTE="F";uid="53950500-b0ed-437e-aac7-08e4c85dda2f"
CM035054.1	RepeatMasker	Retroposon?	58338840	58339285	2617	+	.	ID="RND-6_FAMILY-1728";Tend="1765";Tstart="1330";shortTE="F";uid="bac60ffb-03b6-442e-90ef-c8f4d37359bf"
CM035054.1	RepeatMasker	DNA/Kolobok-E	4096517	4096794	1614	+	.	ID="RND-1_FAMILY-47";Tend="1177";Tstart="908";shortTE="F";uid="e68da354-f0a3-4843-8eda-65b757073ec9"
CM035054.1	RepeatMasker	Unknown	12768051	12768282	1023	+	.	ID="RND-6_FAMILY-728";Tend="1184";Tstart="964";shortTE="F";uid="efaf97a3-a8c7-49fd-8f33-1170cd1c142a"
CM035054.1	RepeatMasker	DNA	40051402	40051598	789	+	.	ID="RND-5_FAMILY-2263";Tend="270";Tstart="68";shortTE="F";uid="65a8be42-fe4c-468e-a061-f65491f6ae19"
CM035054.1	RepeatMasker	DNA/Ginger-1	59570057	59570437	1125	+	.	ID="GINGER1-1_AP";Tend="4354";Tstart="3554";shortTE="F";uid="ad1d37dd-a7ec-41b9-840d-cfaefa36fb4d"
CM035054.1	RepeatMasker	Retroposon?	59593224	59593589	1704	+	.	ID="RND-6_FAMILY-6697";Tend="3379";Tstart="3036";shortTE="F";uid="7c8615ed-8353-4d46-be99-5898529ed3a1"
CM035054.1	RepeatMasker	DNA/hAT-hAT19	47002668	47002971	981	+	.	ID="DNA8-73_AP";Tend="784";Tstart="446";shortTE="F";uid="c03589cd-524a-4fe6-bea9-9b2d8e031629"
CM035054.1	RepeatMasker	Retroposon?	57337254	57337707	667	+	.	ID="RND-6_FAMILY-8832";TEgroup="ctg_4%7CRND-6_FAMILY-8832%7C4";Tend="2220";Tstart="2010";shortTE="F";uid="9329e8c6-8ad5-4a4b-9313-22b10f5fee0d"
CM035054.1	RepeatMasker	DNA	50738237	50738509	853	+	.	ID="RND-5_FAMILY-2263";Tend="3413";Tstart="3132";shortTE="F";uid="ca738497-a3db-419a-8cfa-0a52f632daad"
CM035054.1	RepeatMasker	DNA/Ginger-1	50689211	50689779	1055	+	.	ID="GINGER1-1_AP";Tend="4157";Tstart="3613";shortTE="F";uid="26619704-8df5-4280-8102-f44b8e6e278a"
CM035054.1	RepeatMasker	DNA/Ginger-1	61438442	61438658	3491	+	.	ID="rnd-1_family-20";Tend="986";Tstart="565";shortTE="F";uid="39894f82-4421-4d6d-aa4d-f53c5b5d00d3"
CM035054.1	RepeatMasker	DNA/TcMar-Pogo	9874846	9874981	709	+	.	ID="RND-6_FAMILY-5661";Tend="1090";Tstart="935";shortTE="F";uid="0814b79b-a20a-40d0-a617-157f896af093"
CM035054.1	RepeatMasker	DNA/hAT	46470810	46471200	2805	+	.	ID="RND-6_FAMILY-5627";Tend="1447";Tstart="1040";shortTE="F";uid="fb486720-e2cc-4c7d-9b73-f0a42b6d35f6"
CM035054.1	RepeatMasker	Retroposon?	29000355	29000680	2251	+	.	ID="RND-6_FAMILY-6697";Tend="3379";Tstart="3049";shortTE="F";uid="accb9f38-d3c0-41e4-a71b-3bdf0fc7d378"
CM035054.1	RepeatMasker	Retroposon?	54396038	54396442	1218	+	.	ID="RND-6_FAMILY-1728";Tend="2316";Tstart="1860";shortTE="F";uid="10fee308-c883-44df-9935-af7d30d57659"
CM035054.1	RepeatMasker	DNA/Ginger-1	3299938	3300538	788	+	.	ID="RND-6_FAMILY-6119";TEgroup="ctg_4%7CRND-6_FAMILY-6119%7C6";Tend="2198";Tstart="700";shortTE="F";uid="bf6fb2d2-b622-464d-a2b0-0ebb8474a74f"
CM035054.1	RepeatMasker	RC/Helitron	19705656	19705765	426	+	.	ID="RND-5_FAMILY-1869";Tend="615";Tstart="498";shortTE="F";uid="60fa7e90-d766-4915-8b93-1062db84d857"
CM035054.1	RepeatMasker	DNA/Sola-1	44101534	44101706	568	+	.	ID="RND-5_FAMILY-702";Tend="1648";Tstart="1466";shortTE="F";uid="aae92708-34fa-44a3-acb1-ca9fc8c2501a"
CM035054.1	RepeatMasker	RC/Helitron	2427098	2427987	7214	+	.	ID="RND-1_FAMILY-98";Tend="2279";Tstart="1377";shortTE="F";uid="c942d0b4-fdc8-4327-9549-abeb538647fc"
CM035054.1	RepeatMasker	Retroposon?	50410517	50410890	494	+	.	ID="RND-4_FAMILY-187";Tend="1594";Tstart="1203";shortTE="F";uid="4c9034ae-13dc-416f-8b26-7912b54f4232"
CM035054.1	RepeatMasker	DNA	51301491	51301821	584	+	.	ID="DNA4-3_AP";Tend="606";Tstart="240";shortTE="F";uid="536cf25e-f436-4847-9705-7340e5e861dd"
CM035054.1	RepeatMasker	Retroposon?	56128231	56128483	785	+	.	ID="RND-4_FAMILY-187";Tend="1730";Tstart="1500";shortTE="F";uid="7e20c797-0284-44ef-8c72-0e68568b0072"
CM035054.1	RepeatMasker	DNA/hAT-Tip100	61729212	61729537	514	+	.	ID="RND-6_FAMILY-4823";Tend="1029";Tstart="732";shortTE="F";uid="bf6c1927-6df2-4515-80cb-7b3d77360734"
CM035054.1	RepeatMasker	Retroposon?	21387601	21387847	609	+	.	ID="RND-4_FAMILY-187";Tend="1640";Tstart="1397";shortTE="F";uid="165199c3-fc4d-498a-9d69-735d19761978"
CM035054.1	RepeatMasker	DNA/Ginger-1	46105822	46107130	6450	+	.	ID="RND-6_FAMILY-6119";Tend="2319";Tstart="1046";shortTE="F";uid="b642cebf-1bcc-45a0-bd78-835f57176dec"
CM035054.1	RepeatMasker	Retroposon?	49319607	49320228	1488	+	.	ID="RND-4_FAMILY-187";Tend="1399";Tstart="766";shortTE="F";uid="9e7785b7-e6eb-4a42-86f5-d496c943e30d"
CM035054.1	RepeatMasker	Unknown	60726584	60728041	6510	+	.	ID="RND-6_FAMILY-5373";Tend="2430";Tstart="923";shortTE="F";uid="5399d149-772f-4f57-9921-d707333e879c"
CM035054.1	RepeatMasker	DNA/MULE-MuDR	10908726	10908922	1712	+	.	ID="RND-1_FAMILY-205";Tend="2148";Tstart="1952";shortTE="F";uid="966a01d4-5960-4e76-a1b9-ad231a4b6ccb"
CM035054.1	RepeatMasker	LTR/Pao	45306334	45306906	4781	+	.	ID="RND-6_FAMILY-11904";Tend="1353";Tstart="779";shortTE="F";uid="05a2b901-f424-47b0-a279-16277d0e8bef"
CM035054.1	RepeatMasker	Unknown	37589482	37589642	651	+	.	ID="RND-6_FAMILY-446";Tend="1698";Tstart="1522";shortTE="F";uid="5343e7c5-3434-4d78-bd95-a7349835bf77"
CM035054.1	RepeatMasker	Retroposon?	56371664	56372578	1099	+	.	ID="SINE2-1_AP";Tend="932";Tstart="15";shortTE="F";uid="e6238303-72b1-4d86-ad3e-1b75d944ba90"
CM035054.1	RepeatMasker	LTR/Pao	2959058	2959989	652	+	.	ID="BEL3-I_AP";Tend="6394";Tstart="5258";shortTE="F";uid="3e51fd94-8a7c-46fa-8a6d-755603ffbe40"
CM035054.1	RepeatMasker	DNA/hAT-hAT19	30168086	30168197	555	+	.	ID="DNA8-52B_AP";Tend="332";Tstart="219";shortTE="F";uid="209c0521-f829-4f53-a66f-f810425e11cf"
CM035054.1	RepeatMasker	Unknown	42513287	42513859	2461	+	.	ID="RND-6_FAMILY-2709";Tend="2462";Tstart="1926";shortTE="F";uid="4d0c4ace-e9d7-4e1a-8e03-92c4157649c3"
CM035054.1	RepeatMasker	DNA/PIF-Spy	56844647	56844751	432	+	.	ID="ISL2EU-3N1_CFL";Tend="348";Tstart="241";shortTE="F";uid="ad297369-7e1d-44e9-b3fd-394f519b68e7"
CM035054.1	RepeatMasker	DNA/hAT-hAT19	21139118	21139785	913	+	.	ID="HAT-N2_AP";Tend="735";Tstart="1";shortTE="F";uid="e8c62990-a1e2-4b97-b330-74237c53f8d6"
CM035054.1	RepeatMasker	DNA/Ginger-1	35882501	35883079	2191	+	.	ID="RND-6_FAMILY-6119";TEgroup="ctg_4%7CRND-6_FAMILY-6119%7C89";Tend="2315";Tstart="1491";shortTE="F";uid="fbf64bb7-f250-458b-99f5-12c7a02df6e3"
CM035054.1	RepeatMasker	Unknown	25166674	25167218	946	+	.	ID="RND-5_FAMILY-19";Tend="1425";Tstart="901";shortTE="F";uid="62028c26-c513-4126-ace4-56ad34cec0c0"
CM035054.1	RepeatMasker	DNA/Ginger-1	19678683	19678985	1005	+	.	ID="RND-6_FAMILY-6119";Tend="2183";Tstart="1876";shortTE="F";uid="50b0b51d-7fde-44aa-9900-bda250d65efc"
CM035054.1	RepeatMasker	DNA	21090869	21091046	902	+	.	ID="RND-5_FAMILY-2263";Tend="239";Tstart="69";shortTE="F";uid="2db23ec5-029f-4acf-999f-e30c2486235a"
CM035054.1	RepeatMasker	Retroposon?	46484265	46485224	3415	+	.	ID="RND-6_FAMILY-2587";Tend="2316";Tstart="753";shortTE="F";uid="c4d9026b-3f69-4468-bff9-04f4f96127dd"
CM035054.1	RepeatMasker	DNA/hAT-hAT19	52794315	52794537	482	+	.	ID="DNA8-74_AP";Tend="836";Tstart="637";shortTE="F";uid="c01e497c-07d4-4bf6-8624-e98f618de902"
CM035054.1	RepeatMasker	DNA/Kolobok-E	58796497	58796871	2836	+	.	ID="KOLOBOKE-2_AP";Tend="4165";Tstart="3799";shortTE="F";uid="cd535230-6bbb-4f5a-9f6a-40165bef49a0"
CM035054.1	RepeatMasker	DNA/Maverick	7184133	7184382	492	+	.	ID="RND-6_FAMILY-2816";Tend="2031";Tstart="1776";shortTE="F";uid="911c9bf4-3f05-468d-94b6-0d661aed16d0"
CM035054.1	RepeatMasker	Unknown	58048365	58048805	3558	+	.	ID="RND-6_FAMILY-4372";Tend="2961";Tstart="2514";shortTE="F";uid="4963a617-2752-478d-910a-e38926d73a36"
CM035054.1	RepeatMasker	DNA/hAT-Charlie	61383048	61383169	482	+	.	ID="RND-5_FAMILY-1561";Tend="1060";Tstart="940";shortTE="F";uid="67105afc-bac6-4a38-b59e-c859bf94744f"
CM035054.1	RepeatMasker	DNA	2802231	2802925	1239	+	.	ID="dna8-31_ap";Tend="595";Tstart="1";shortTE="F";uid="95b6528f-dd30-4f60-8a55-507c9a801269"
CM035054.1	RepeatMasker	Retroposon?	41358963	41359450	474	+	.	ID="RND-4_FAMILY-187";Tend="1598";Tstart="1078";shortTE="F";uid="3e721c8b-0ba1-4d80-a9c4-add113b5ff82"
CM035054.1	RepeatMasker	DNA	53434633	53435082	1079	+	.	ID="DNA-TTAA-1_AP";Tend="423";Tstart="5";shortTE="F";uid="42818246-a943-4db3-b5f6-926d02c3799a"
CM035054.1	RepeatMasker	Unknown	30003584	30003752	854	+	.	ID="RND-1_FAMILY-167";Tend="3152";Tstart="2986";shortTE="F";uid="ee53f231-2eaa-4868-abc4-7fcb8d476ed8"
CM035054.1	RepeatMasker	DNA/TcMar-Tigger	7717405	7717628	664	+	.	ID="DNA2-8_AP";Tend="244";Tstart="1";shortTE="F";uid="93ac9d88-f93b-4d3c-8f37-3d57b5161bd4"
CM035054.1	RepeatMasker	DNA	30171116	30171793	1151	+	.	ID="DNA4-2_AP";Tend="768";Tstart="6";shortTE="F";uid="7e49cd81-a054-4e50-baaf-4b71cc39f4f9"
CM035054.1	RepeatMasker	DNA/MULE-MuDR	62119502	62119845	671	+	.	ID="RND-6_FAMILY-2255";Tend="1792";Tstart="1447";shortTE="F";uid="b96737d8-111b-47b5-bafb-9581fd04678b"
CM035054.1	RepeatMasker	Unknown	57671663	57672506	574	+	.	ID="RND-5_FAMILY-19";Tend="1404";Tstart="420";shortTE="F";uid="4adbe270-4fb5-4c02-ad8a-0d6d2cf90829"
CM035054.1	RepeatMasker	DNA/hAT-hAT19	45573277	45573415	709	+	.	ID="DNA8-84_AP";Tend="133";Tstart="2";shortTE="F";uid="ba80a010-0f14-49e3-ab9d-2c217af10f27"
CM035054.1	RepeatMasker	DNA/hAT-Charlie	53206857	53206966	597	+	.	ID="RND-6_FAMILY-7023";Tend="1070";Tstart="963";shortTE="F";uid="70eb6f9c-a7fe-42c0-b8de-e4e52ee94463"
CM035054.1	RepeatMasker	DNA/Merlin	22107915	22108117	407	+	.	ID="HALYOMORPHA_HALYS-6_FAMILY-1715";Tend="206";Tstart="20";shortTE="F";uid="97097fc1-8191-4159-89bb-30fbb8c65dce"
CM035054.1	RepeatMasker	Retroposon?	20702095	20703544	8656	+	.	ID="RND-6_FAMILY-1728";Tend="2225";Tstart="379";shortTE="F";uid="74862e26-7545-4073-9099-0f4f5a863b17"
CM035054.1	RepeatMasker	DNA	58647982	58648171	560	+	.	ID="DNA8-5_AP";Tend="234";Tstart="35";shortTE="F";uid="0c6fe196-66ad-44b3-a827-772948226aa2"
CM035054.1	RepeatMasker	DNA	39469297	39469967	3904	+	.	ID="dna4-3_ap";Tend="635";Tstart="3";shortTE="F";uid="683f0433-8072-46e4-a626-cf1bce7357fa"
CM035054.1	RepeatMasker	DNA	62138676	62139096	2286	+	.	ID="TTAA3_AP";Tend="416";Tstart="9";shortTE="F";uid="5812bae5-36ef-470e-8e4a-9d4af46affe0"
CM035054.1	RepeatMasker	Retroposon?	11614779	11614934	2736	+	.	ID="RND-6_FAMILY-1728";Tend="2316";Tstart="1628";shortTE="F";uid="d24a3158-783c-4418-9745-4ea0d054d908"
CM035054.1	RepeatMasker	DNA	8256466	8256599	482	+	.	ID="TTAA18B_AP";Tend="138";Tstart="10";shortTE="F";uid="3d4cc95b-3c4a-4c1a-9006-b3d45a0260d3"
CM035054.1	RepeatMasker	DNA/hAT-Charlie	59599342	59599723	663	+	.	ID="RND-5_FAMILY-717";TEgroup="ctg_4%7CRND-5_FAMILY-717%7C3";Tend="1289";Tstart="950";shortTE="F";uid="1827aaa3-4676-4b33-a0ff-ab10902383b0"
CM035054.1	RepeatMasker	DNA/Ginger-1	54558216	54559720	10494	+	.	ID="RND-1_FAMILY-20";Tend="2137";Tstart="592";shortTE="F";uid="373fb912-10d5-4c7a-9cbd-276af5854caf"
CM035054.1	RepeatMasker	Unknown	12282555	12282795	1231	+	.	ID="RND-5_FAMILY-892";Tend="1568";Tstart="1250";shortTE="F";uid="5ba293a9-4013-4bf9-bfe9-5220ecfabf8a"
CM035054.1	RepeatMasker	Unknown	26156532	26156711	868	+	.	ID="RND-5_FAMILY-8695";Tend="940";Tstart="764";shortTE="F";uid="53313c85-e5fb-4fa3-ac0e-73946397d3ac"
CM035054.1	RepeatMasker	DNA/hAT-hAT19	59620306	59620553	759	+	.	ID="RND-5_FAMILY-2409";Tend="1100";Tstart="861";shortTE="F";uid="50a7bf7c-1e51-4a38-8a95-f099c50a6873"
CM035054.1	RepeatMasker	DNA/hAT-hAT19	52177865	52178205	697	+	.	ID="HAT-N7_AP";Tend="374";Tstart="3";shortTE="F";uid="d3dd545b-5999-4fcb-b13a-fb309796bd31"
CM035054.1	RepeatMasker	Retroposon?	29753865	29755238	6373	+	.	ID="RND-6_FAMILY-1728";Tend="2225";Tstart="380";shortTE="F";uid="cbcf92a5-6557-4b4b-bb1c-25dc3d0d8b40"
CM035054.1	RepeatMasker	DNA/Kolobok-E	18318096	18318824	1348	+	.	ID="RND-5_FAMILY-645";Tend="2487";Tstart="1764";shortTE="F";uid="178f1997-e744-4970-b7db-63fc193d3c3d"
CM035054.1	RepeatMasker	DNA	4843298	4843575	861	+	.	ID="TTAA2C_AP";Tend="267";Tstart="1";shortTE="F";uid="5891e531-00e1-4036-a75c-2bd98258d9f7"
CM035054.1	RepeatMasker	DNA/hAT-Charlie	29043363	29043553	1026	+	.	ID="HAT-N1_AP";Tend="561";Tstart="364";shortTE="F";uid="8852f963-61f6-4541-8624-6317292ca396"
CM035054.1	RepeatMasker	Retroposon?	27529585	27529849	1493	+	.	ID="RND-6_FAMILY-6697";Tend="3308";Tstart="3049";shortTE="F";uid="299278aa-5533-4b7c-8360-a9fff3ba402a"
CM035054.1	RepeatMasker	DNA/Ginger-1	38823628	38824323	3192	+	.	ID="rnd-6_family-6119";Tend="2314";Tstart="1022";shortTE="F";uid="d0683837-ee7e-487e-98f2-a71485631196"
CM035054.1	RepeatMasker	DNA	37909575	37909699	403	+	.	ID="dna4-2_ap";Tend="769";Tstart="618";shortTE="F";uid="4babd19e-bc9b-4892-9809-4c0cc78bc7a1"
CM035054.1	RepeatMasker	LTR/Gypsy	61373455	61374045	717	+	.	ID="RND-6_FAMILY-966";Tend="1984";Tstart="1408";shortTE="F";uid="2b4ada7d-2d5e-4893-8252-688e3fa867c3"
CM035054.1	RepeatMasker	LINE/R1	64709128	64709513	2191	+	.	ID="RND-1_FAMILY-149";Tend="3452";Tstart="3066";shortTE="F";uid="279d7272-5ace-455e-9bf2-5f7506c648d0"
CM035054.1	RepeatMasker	DNA/PIF-Harbinger	16345898	16346844	2347	+	.	ID="RND-6_FAMILY-3751";TEgroup="ctg_4%7CRND-6_FAMILY-3751%7C1";Tend="1982";Tstart="1161";shortTE="F";uid="cd486ea1-1218-4e45-baf8-14a419fa04cd"
CM035054.1	RepeatMasker	Unknown	40200112	40200279	919	+	.	ID="RND-1_FAMILY-138";Tend="1096";Tstart="913";shortTE="F";uid="24193b8f-6f24-4f76-b079-cb3d5662ca5b"
CM035054.1	RepeatMasker	DNA/Ginger-1	48170860	48171716	2486	+	.	ID="RND-6_FAMILY-6119";TEgroup="ctg_4%7CRND-6_FAMILY-6119%7C114";Tend="2342";Tstart="1207";shortTE="F";uid="44d52c22-c773-4dbf-a2bc-0dc318ab81c2"
CM035054.1	RepeatMasker	DNA/hAT	51571917	51572174	699	+	.	ID="RND-5_FAMILY-550";Tend="911";Tstart="658";shortTE="F";uid="55d1f5c2-6307-492a-ae9c-2eca03d2d4a6"
CM035054.1	RepeatMasker	Retroposon?	38673761	38673977	649	+	.	ID="RND-4_FAMILY-187";Tend="1598";Tstart="1393";shortTE="F";uid="9efbc74d-03b3-41e5-823e-55b967438202"
CM035054.1	RepeatMasker	DNA/hAT	20557743	20558419	2428	+	.	ID="RND-5_FAMILY-550";Tend="1303";Tstart="650";shortTE="F";uid="e637000f-e211-48ff-a1a2-3be4a04e7035"
CM035054.1	RepeatMasker	DNA/MULE-MuDR	39184394	39184816	434	+	.	ID="MUDR1X_AP";Tend="1674";Tstart="1265";shortTE="F";uid="d4e2d28f-8785-442b-8fd0-5d5ba5d6549b"
CM035054.1	RepeatMasker	DNA	28511020	28511381	677	+	.	ID="ttaa2c_ap";Tend="409";Tstart="103";shortTE="F";uid="6d195043-28b0-4e32-bc0e-d2ade2c540bc"
CM035054.1	RepeatMasker	Retroposon?	40373448	40374279	2112	+	.	ID="RND-4_FAMILY-187";Tend="1582";Tstart="587";shortTE="F";uid="17b5ce66-6e07-4d97-b5dc-6b31b98fb631"
CM035054.1	RepeatMasker	DNA/hAT-Ac	8869356	8870441	1650	+	.	ID="RND-5_FAMILY-1341";Tend="2181";Tstart="1070";shortTE="F";uid="261a2c5a-4835-4e50-8c34-f187050bf6d7"
CM035054.1	RepeatMasker	DNA/Ginger-1	40740116	40740724	1211	+	.	ID="GINGER1-1_AP";Tend="3770";Tstart="3182";shortTE="F";uid="0f13ad9c-3e94-4cb7-b1b4-9f00fc68ebd5"
CM035054.1	RepeatMasker	Retroposon?	49006451	49007271	1428	+	.	ID="RND-4_FAMILY-187";Tend="1644";Tstart="555";shortTE="F";uid="9f460804-2b73-46e2-96f8-f571b88858ed"
CM035054.1	RepeatMasker	DNA/Ginger-1	12678116	12679473	6028	+	.	ID="RND-6_FAMILY-6119";Tend="2082";Tstart="710";shortTE="F";uid="d8e2821b-df09-4904-a7d7-966d49602b8a"
CM035054.1	RepeatMasker	DNA	46088765	46089219	717	+	.	ID="DNA8-31_AP";TEgroup="ctg_4%7CDNA8-31_AP%7C3";Tend="595";Tstart="37";shortTE="F";uid="574c74b0-1941-40db-ad2f-8c2c44c3566e"
CM035054.1	RepeatMasker	RC/Helitron	58126820	58132414	49409	+	.	ID="RND-5_FAMILY-1025";Tend="6141";Tstart="544";shortTE="F";uid="e09d0c18-cd25-45f9-a3b5-e2747a3c5149"
CM035054.1	RepeatMasker	Retroposon?	62519804	62520045	900	+	.	ID="RND-6_FAMILY-2192";Tend="1707";Tstart="1498";shortTE="F";uid="438e20db-a441-4cfc-98f5-78ddf8147d65"
CM035054.1	RepeatMasker	DNA/Sola-1	18300427	18302682	3435	+	.	ID="RND-5_FAMILY-702";Tend="2512";Tstart="236";shortTE="F";uid="1513bb0e-e2b4-4454-8856-a7722fa82bd5"
CM035054.1	RepeatMasker	Retroposon?	17396463	17397083	425	+	.	ID="SINE2-1_AP";Tend="1404";Tstart="785";shortTE="F";uid="8b9052a9-0900-46a2-94d7-3d7789ee4da2"
CM035054.1	RepeatMasker	DNA	7209120	7209319	630	+	.	ID="TTAA4B_AP";Tend="288";Tstart="89";shortTE="F";uid="923c705f-7812-4899-bee0-ce0a78eefae5"
CM035054.1	RepeatMasker	RC/Helitron	62888482	62888603	789	+	.	ID="RND-5_FAMILY-1025";Tend="675";Tstart="539";shortTE="F";uid="14d4aeb0-8cb6-40be-8de0-2532e2595c48"
CM035054.1	RepeatMasker	Retroposon?	59852081	59853191	2895	+	.	ID="RND-6_FAMILY-1728";Tend="2316";Tstart="808";shortTE="F";uid="f0fce663-9d53-44b0-aa20-a6a792216798"
CM035054.1	RepeatMasker	Retroposon?	58871078	58871655	4005	+	.	ID="SINE2-1_AP";Tend="1759";Tstart="1173";shortTE="F";uid="7e5f9f51-fe2f-40c2-bb0a-e10e170e716b"
CM035054.1	RepeatMasker	LTR/Gypsy	1284540	1284972	3796	+	.	ID="RND-1_FAMILY-185";Tend="3005";Tstart="2573";shortTE="F";uid="38fb6b1e-1ac2-4662-9380-764558700515"
CM035054.1	RepeatMasker	DNA/hAT-Charlie	16631016	16631116	474	+	.	ID="DNA8-34_AP";Tend="194";Tstart="94";shortTE="F";uid="617c3b95-646c-44a0-9e9f-247602a0d32a"
CM035054.1	RepeatMasker	Unknown	29618526	29618775	855	+	.	ID="RND-1_FAMILY-72";TEgroup="ctg_4%7CRND-1_FAMILY-72%7C1";Tend="1117";Tstart="981";shortTE="F";uid="8a13f5b4-666e-4deb-8ada-7bcc8dc04143"
CM035054.1	RepeatMasker	Unknown	5621267	5621970	3245	+	.	ID="RND-6_FAMILY-807";Tend="1632";Tstart="941";shortTE="F";uid="70ff5176-980d-478a-a7ec-fb1e30803811"
CM035054.1	RepeatMasker	DNA/Ginger-1	5934795	5934985	1176	+	.	ID="RND-1_FAMILY-20";Tend="4371";Tstart="4194";shortTE="F";uid="a79567f7-cd36-44e3-8de4-d9977b303381"
CM035054.1	RepeatMasker	DNA	39567484	39567987	1339	+	.	ID="DNA4-2_AP";Tend="769";Tstart="199";shortTE="F";uid="4fc14618-e2ce-4fb2-ad9e-c3c414547336"
CM035054.1	RepeatMasker	DNA/hAT-Tip100	29129275	29129606	2078	+	.	ID="RND-6_FAMILY-3148";Tend="1263";Tstart="936";shortTE="F";uid="2d005872-3a58-4d35-b96f-7d6b87ab5ab2"
CM035054.1	RepeatMasker	Unknown	48932419	48932557	1033	+	.	ID="RND-1_FAMILY-72";Tend="1125";Tstart="986";shortTE="F";uid="666a9bdf-475c-43bf-a0bd-f6fcfc72d134"
CM035054.1	RepeatMasker	Retroposon?	41014122	41014450	2321	+	.	ID="RND-6_FAMILY-6697";Tend="3379";Tstart="3048";shortTE="F";uid="8384262c-a73a-46a7-af55-219689d66986"
CM035054.1	RepeatMasker	Retroposon?	21944968	21945274	1422	+	.	ID="RND-6_FAMILY-8832";Tend="1826";Tstart="1529";shortTE="F";uid="9c54fff6-90af-49ce-a2da-2fc6d105e5d1"
CM035054.1	RepeatMasker	Unknown	63899571	63900151	1870	+	.	ID="RND-1_FAMILY-45";Tend="1478";Tstart="924";shortTE="F";uid="933c0bb7-fe19-4ee0-9f6a-e2a11c1692a1"
CM035054.1	RepeatMasker	DNA/Ginger-1	63546058	63546220	1257	+	.	ID="RND-5_FAMILY-2261";Tend="745";Tstart="582";shortTE="F";uid="973e0ee4-d22b-45ce-85b7-8aefadfe77cf"
CM035054.1	RepeatMasker	Retroposon?	24266049	24266543	704	+	.	ID="RND-4_FAMILY-187";Tend="1639";Tstart="1075";shortTE="F";uid="cd82eebb-73a8-4de3-bef8-0549b133fc04"
CM035054.1	RepeatMasker	DNA/Ginger-1	28569442	28570564	1856	+	.	ID="RND-6_FAMILY-6119";TEgroup="ctg_4%7CRND-6_FAMILY-6119%7C67";Tend="2128";Tstart="1468";shortTE="F";uid="221fc32e-23d7-4146-9074-8858c20786ca"
CM035054.1	RepeatMasker	DNA	18007318	18007726	1737	+	.	ID="TTAA4B_AP";Tend="430";Tstart="1";shortTE="F";uid="4d1c185f-ee32-4605-bab1-c505c5c968cb"
CM035054.1	RepeatMasker	LTR/Gypsy	29504567	29504726	1329	+	.	ID="RND-1_FAMILY-28";Tend="516";Tstart="358";shortTE="F";uid="361b3d6b-6783-4d0d-9fa2-a8f93203415a"
CM035054.1	RepeatMasker	Retroposon?	23757137	23757523	809	+	.	ID="RND-4_FAMILY-187";Tend="1484";Tstart="1127";shortTE="F";uid="22697650-d230-44b4-a5e3-d590ff98783c"
CM035054.1	RepeatMasker	DNA/Ginger-1	47611301	47611581	604	+	.	ID="RND-6_FAMILY-6119";Tend="973";Tstart="710";shortTE="F";uid="ff7eab84-9306-4a83-bf1f-ea9cc9afac4c"
CM035054.1	RepeatMasker	DNA/Sola-1	60392643	60393199	2832	+	.	ID="RND-5_FAMILY-702";Tend="1571";Tstart="971";shortTE="F";uid="0067e037-76c8-41d7-b145-8cae14ab7a7f"
CM035054.1	RepeatMasker	LINE/I-Jockey	38714774	38714978	427	+	.	ID="JOCKEY-3_DPER";Tend="6648";Tstart="6471";shortTE="F";uid="00c6b693-be98-4cd4-80fe-76e874db6b6f"
CM035054.1	RepeatMasker	Unknown	10374289	10374690	1196	+	.	ID="RND-1_FAMILY-81";Tend="1637";Tstart="1247";shortTE="F";uid="19fea878-a266-444a-a161-b58e3d69ec85"
CM035054.1	RepeatMasker	DNA/Ginger-1	58983622	58983750	997	+	.	ID="RND-5_FAMILY-2261";Tend="695";Tstart="570";shortTE="F";uid="c8509190-a0b7-42cb-b3ff-fe040429abab"
CM035054.1	RepeatMasker	Retroposon?	60658848	60659180	2185	+	.	ID="RND-6_FAMILY-6697";Tend="3379";Tstart="3050";shortTE="F";uid="88f8bfb0-de7e-45e5-832c-9947ed4114b2"
CM035054.1	RepeatMasker	DNA	4688398	4688533	501	+	.	ID="TTAA12_AP";Tend="389";Tstart="248";shortTE="F";uid="554f7f4d-8c51-4d3d-b9fa-2fee10d47eb6"
CM035054.1	RepeatMasker	RC/Helitron	15196497	15196599	573	+	.	ID="HELITRON-N4_LMI";Tend="2315";Tstart="2015";shortTE="F";uid="0e6a08e2-e100-40d4-90a5-c060a2fa9e58"
CM035054.1	RepeatMasker	DNA/hAT-Charlie	39975002	39975279	633	+	.	ID="RND-1_FAMILY-132";Tend="1183";Tstart="934";shortTE="F";uid="826b838f-0495-407f-990b-1fa5446a7bb8"
CM035054.1	RepeatMasker	Retroposon?	14083568	14083853	2439	+	.	ID="RND-5_FAMILY-2351";Tend="878";Tstart="593";shortTE="F";uid="d88b3de9-b339-4f4c-9533-f151698aa36c"
CM035054.1	RepeatMasker	Unknown	4170131	4170549	886	+	.	ID="RND-5_FAMILY-6372";Tend="1765";Tstart="1328";shortTE="F";uid="50f9fa9b-9986-4efe-b02d-9e5231e1b2b5"
CM035054.1	RepeatMasker	Unknown	64807003	64807389	3367	+	.	ID="RND-1_FAMILY-84";Tend="889";Tstart="503";shortTE="F";uid="e95efaa1-0a91-4a78-990f-db5eca076077"
CM035054.1	RepeatMasker	Retroposon?	58196594	58197381	1152	+	.	ID="SINE2-2_AP";Tend="1998";Tstart="1221";shortTE="F";uid="c65bf253-606f-447c-a78b-5093f20efe57"
CM035054.1	RepeatMasker	Unknown	820081	820237	633	+	.	ID="RND-6_FAMILY-9327";Tend="815";Tstart="111";shortTE="F";uid="a50a005e-0752-4913-b13d-9d2d2e6424e3"
CM035054.1	RepeatMasker	DNA/hAT-hAT19	52710992	52711291	574	+	.	ID="HAT-N6B_AP";Tend="355";Tstart="76";shortTE="F";uid="b770a8df-9349-46ee-b23d-e3585ae4e9b6"
CM035054.1	RepeatMasker	DNA	52387558	52387712	428	+	.	ID="RND-6_FAMILY-6125";Tend="1570";Tstart="1418";shortTE="F";uid="db15a36e-70cd-4490-8561-0c41e98fea27"
CM035054.1	RepeatMasker	DNA/Ginger-2	1215937	1216602	1034	+	.	ID="GINGER2-1_LMI";Tend="2864";Tstart="2193";shortTE="F";uid="c739fc87-b97b-469b-b905-f3edf5e2aa4a"
CM035054.1	RepeatMasker	DNA/MULE-MuDR	49308039	49308645	914	+	.	ID="RND-6_FAMILY-2255";Tend="1808";Tstart="1313";shortTE="F";uid="4a263b7d-bde0-4283-aa2b-951186294f81"
CM035054.1	RepeatMasker	DNA/Maverick	2232952	2233239	1336	+	.	ID="RND-6_FAMILY-915";Tend="5065";Tstart="4821";shortTE="F";uid="d53783dc-3243-4a06-9a84-6bdac3d87f36"
CM035054.1	RepeatMasker	LTR/Gypsy	62109231	62109943	2303	+	.	ID="RND-6_FAMILY-19393";Tend="3900";Tstart="3380";shortTE="F";uid="3e3d9033-8727-4d86-b0c0-8ca98b698d1c"
CM035054.1	RepeatMasker	DNA	61722142	61722335	1024	+	.	ID="ttaa2c_ap";Tend="380";Tstart="172";shortTE="F";uid="c451d6d7-0ed7-4757-8147-58ef08ac9d85"
CM035054.1	RepeatMasker	Unknown	10858938	10859048	522	+	.	ID="RND-1_FAMILY-72";Tend="1125";Tstart="978";shortTE="F";uid="aa073ebf-17fa-466e-a561-b5980c5591ca"
CM035054.1	RepeatMasker	DNA	10334214	10334436	1123	+	.	ID="TTAA3_AP";Tend="420";Tstart="195";shortTE="F";uid="c8b7a30b-53eb-4603-87f4-67f4fad67b4d"
CM035054.1	RepeatMasker	DNA/Maverick	2182814	2184631	8943	+	.	ID="RND-6_FAMILY-2816";Tend="4091";Tstart="2311";shortTE="F";uid="7bdb90a8-db8f-43a4-8339-4b865c2aea8a"
CM035054.1	RepeatMasker	DNA/hAT-hAT19	23479237	23479395	909	+	.	ID="DNA8-78_AP";Tend="227";Tstart="71";shortTE="F";uid="ee06c80e-9e05-4341-a1ab-f47e92c6407c"
CM035054.1	RepeatMasker	LTR/Gypsy	8872200	8872405	1077	+	.	ID="RND-6_FAMILY-3182";Tend="1164";Tstart="957";shortTE="F";uid="3a177c14-5287-49d0-b486-16ec337abfed"
CM035054.1	RepeatMasker	DNA/Kolobok-E	16452344	16452710	1503	+	.	ID="RND-1_FAMILY-47";Tend="1277";Tstart="918";shortTE="F";uid="0d2f0d41-4823-4592-a46a-40c2ab2fca11"
CM035054.1	RepeatMasker	Unknown	744767	745549	686	+	.	ID="HALYOMORPHA_HALYS-1_FAMILY-43";Tend="795";Tstart="9";shortTE="F";uid="9c580edb-38e7-44b4-a67f-38bb95f6eec3"
CM035054.1	RepeatMasker	Unknown	7715167	7715823	5197	+	.	ID="RND-6_FAMILY-478";Tend="1522";Tstart="866";shortTE="F";uid="8101413f-0b90-458e-beb8-fb3dbc1387ed"
CM035054.1	RepeatMasker	DNA	4489592	4489726	469	+	.	ID="DNA-TTAA-1_AP";Tend="407";Tstart="278";shortTE="F";uid="4cfc44b5-8aaa-43d9-9e03-c5d0f984cdf2"
CM035054.1	RepeatMasker	Unknown	11549833	11550205	697	+	.	ID="RND-1_FAMILY-81";Tend="1627";Tstart="1246";shortTE="F";uid="dff74e86-0fb8-4ea9-b406-822b7e677a0e"
CM035054.1	RepeatMasker	Retroposon?	62820658	62820954	1644	+	.	ID="RND-6_FAMILY-2587";Tend="1000";Tstart="749";shortTE="F";uid="be4ea9c9-75c3-41e8-9fcd-06230b50864e"
CM035054.1	RepeatMasker	Unknown	30122802	30122974	843	+	.	ID="RND-6_FAMILY-807";Tend="1612";Tstart="1454";shortTE="F";uid="01c6791a-8639-4680-b758-0cc27311b488"
CM035054.1	RepeatMasker	DNA/MULE-NOF	61837222	61837369	559	+	.	ID="REHAVKUS1_AP";Tend="4398";Tstart="4248";shortTE="F";uid="708377a6-7fc2-428a-95b0-e0482e00d80f"
CM035054.1	RepeatMasker	DNA	627576	627806	943	+	.	ID="ttaa2c_ap";Tend="402";Tstart="60";shortTE="F";uid="a81fe3d2-54ec-41d4-9b0c-3467a50cb6fe"
CM035054.1	RepeatMasker	DNA/Ginger-1	51119756	51119952	544	+	.	ID="RND-5_FAMILY-2261";Tend="733";Tstart="538";shortTE="F";uid="b6baee4e-8873-4dc0-96c3-0996707f009b"
CM035054.1	RepeatMasker	DNA/Maverick	1402478	1404873	19919	+	.	ID="RND-6_FAMILY-35";Tend="4052";Tstart="1660";shortTE="F";uid="58ff2399-475a-46a9-991b-cf263d74772c"
CM035054.1	RepeatMasker	DNA/MULE-MuDR	35676798	35677038	427	+	.	ID="MUDR2X_AP";Tend="243";Tstart="2";shortTE="F";uid="2c2b06c1-98fb-4502-b25a-6cf680ce79bc"
CM035054.1	RepeatMasker	RC/Helitron	31784504	31784703	897	+	.	ID="RND-1_FAMILY-5";Tend="2836";Tstart="2628";shortTE="F";uid="56ccf064-bc81-476e-84d0-22f02bb373c0"
CM035054.1	RepeatMasker	DNA	18224635	18224897	578	+	.	ID="DNA4-3_AP";Tend="482";Tstart="209";shortTE="F";uid="ecc55cf0-3eac-4525-a50f-130dcaca7ced"
CM035054.1	RepeatMasker	LTR/Pao	51319508	51321690	694	+	.	ID="BEL3-I_AP";Tend="4710";Tstart="2539";shortTE="F";uid="2567b39a-be56-48cd-908a-47dd24c8e433"
CM035054.1	RepeatMasker	DNA/TcMar-m44	26918526	26919655	1723	+	.	ID="MARINER-3_AP";Tend="1754";Tstart="705";shortTE="F";uid="7f6bc1ec-3401-45d1-90bb-0a9437024d54"
CM035054.1	RepeatMasker	Retroposon?	30896517	30897809	10118	+	.	ID="RND-6_FAMILY-1728";Tend="1610";Tstart="299";shortTE="F";uid="7d44788d-b403-4b55-b05f-48cbec79caf4"
CM035054.1	RepeatMasker	DNA/P	57718533	57719784	9383	+	.	ID="RND-6_FAMILY-6139";Tend="2367";Tstart="1132";shortTE="F";uid="94d3cc9c-61d1-4f17-912b-7dee337a9454"
CM035054.1	RepeatMasker	DNA/hAT	9028643	9029135	3851	+	.	ID="RND-6_FAMILY-5627";Tend="1456";Tstart="961";shortTE="F";uid="e3a2443f-7320-4aea-8f31-0f62ca75aab0"
CM035054.1	RepeatMasker	DNA/Kolobok-E	22023673	22023961	462	+	.	ID="RND-5_FAMILY-645";Tend="3305";Tstart="3017";shortTE="F";uid="69e704b0-acc4-4fd8-84fe-351e9a50c816"
CM035054.1	RepeatMasker	DNA/hAT	30169218	30169481	1037	+	.	ID="DNA8-52_AP";Tend="825";Tstart="578";shortTE="F";uid="5b25f4a6-4f4e-4388-b897-f892331309a6"
CM035054.1	RepeatMasker	DNA/Ginger-1	31498525	31498628	490	+	.	ID="RND-6_FAMILY-6119";Tend="750";Tstart="599";shortTE="F";uid="524af252-94b8-4b73-9e5b-1cca65f4f93b"
CM035054.1	RepeatMasker	DNA/Ginger-2	60134444	60134697	624	+	.	ID="GINGER2-N2_AP";Tend="1567";Tstart="1316";shortTE="F";uid="fc077ffa-d210-419b-bf1a-ec8cc930f158"
CM035054.1	RepeatMasker	Unknown	22864865	22865263	1856	+	.	ID="RND-1_FAMILY-11";Tend="1257";Tstart="943";shortTE="F";uid="c34fbc39-fbe3-41b0-98ff-f0e2a97212cf"
CM035054.1	RepeatMasker	Retroposon?	12806685	12807206	907	+	.	ID="RND-6_FAMILY-1728";TEgroup="ctg_4%7CRND-6_FAMILY-1728%7C8";Tend="2316";Tstart="1025";shortTE="F";uid="4d563124-0894-4522-8785-9dca42ac7b69"
CM035054.1	RepeatMasker	Unknown	63844204	63847555	26551	+	.	ID="RND-6_FAMILY-4372";Tend="3841";Tstart="542";shortTE="F";uid="ca7c19af-4822-495d-a7c9-c8dc1a0c9523"
CM035054.1	RepeatMasker	LTR/Gypsy	54773387	54773491	419	+	.	ID="GYPSY-24_DEL-I";Tend="2708";Tstart="2603";shortTE="F";uid="ea3c02bd-3108-486e-8d2a-a50ac46d1176"
CM035054.1	RepeatMasker	DNA	11588692	11589235	1111	+	.	ID="DNA4-2_AP";Tend="764";Tstart="233";shortTE="F";uid="660daaa9-19f0-4471-bd01-d112757f806b"
CM035054.1	RepeatMasker	Unknown	4720481	4720591	599	+	.	ID="RND-5_FAMILY-5192";Tend="1781";Tstart="1676";shortTE="F";uid="0b0c716d-12e3-4c7a-94f2-0f3089b2b61a"
CM035054.1	RepeatMasker	DNA/Ginger-1	7071361	7071534	797	+	.	ID="RND-6_FAMILY-6119";Tend="2302";Tstart="2098";shortTE="F";uid="07e64e91-fcb8-4f6a-862b-b3e435b82149"
CM035054.1	RepeatMasker	DNA/hAT-Tip100	62726861	62726983	653	+	.	ID="RND-1_FAMILY-151";Tend="1093";Tstart="981";shortTE="F";uid="7e5fd1fb-0d56-40a9-a4bd-c33f73719932"
CM035054.1	RepeatMasker	DNA/MULE-NOF	38808150	38808254	669	+	.	ID="RND-1_FAMILY-206";Tend="775";Tstart="669";shortTE="F";uid="dbe62985-1861-4f80-b51a-0f8de454a602"
CM035054.1	RepeatMasker	DNA/MULE-NOF	58614608	58614894	825	+	.	ID="RND-6_FAMILY-5519";TEgroup="ctg_4%7CRND-6_FAMILY-5519%7C14";Tend="1392";Tstart="432";shortTE="F";uid="96550133-d51d-4ce6-b153-b90ec1976555"
CM035054.1	RepeatMasker	DNA/TcMar-Mariner	16134300	16134847	774	+	.	ID="MARINER-57_LMI";Tend="1322";Tstart="766";shortTE="F";uid="1e3c3bbb-290a-4d1f-a73f-56c0e5473975"
CM035054.1	RepeatMasker	DNA/hAT	40372310	40372515	532	+	.	ID="RND-5_FAMILY-2338";Tend="6830";Tstart="6581";shortTE="F";uid="8b28209a-82c3-4755-80ef-bbc264174f1a"
CM035054.1	RepeatMasker	DNA	36176979	36177262	1306	+	.	ID="TTAA3_AP";Tend="429";Tstart="150";shortTE="F";uid="5510846d-2bd9-4ed5-93d4-257006ae50e4"
CM035054.1	RepeatMasker	DNA/hAT-Tip100	53603248	53603558	1100	+	.	ID="RND-1_FAMILY-198";Tend="2076";Tstart="1772";shortTE="F";uid="8e691700-f0a8-4270-9a8f-9b3985a9d31d"
CM035054.1	RepeatMasker	Retroposon?	63440355	63440562	3871	+	.	ID="RND-6_FAMILY-1728";Tend="2316";Tstart="1277";shortTE="F";uid="64736fa5-075e-4931-81c6-fac1a3c533b1"
CM035054.1	RepeatMasker	DNA/TcMar-m44?	33293241	33293410	460	+	.	ID="DNA4-9B_AP";Tend="184";Tstart="2";shortTE="F";uid="49883a4b-3669-41fa-8001-db6a25b7dd39"
CM035054.1	RepeatMasker	DNA/MULE-MuDR	26973664	26974259	496	+	.	ID="RND-6_FAMILY-1736";TEgroup="ctg_4%7CRND-6_FAMILY-1736%7C1";Tend="1431";Tstart="964";shortTE="F";uid="f7aa74fc-8112-400a-aef4-3361a5559abc"
CM035054.1	RepeatMasker	Unknown	34012045	34028111	3028	+	.	ID="RND-6_FAMILY-9114";Tend="3853";Tstart="12";shortTE="F";uid="3771cdf2-12c4-4e4c-bf40-cd047e312e35"
CM035054.1	RepeatMasker	LINE/CR1	6380930	6381449	481	+	.	ID="CR1-1_BTA";Tend="3288";Tstart="2771";shortTE="F";uid="5a76a31e-dc63-4a9c-8298-67adca450fac"
CM035054.1	RepeatMasker	DNA	2817177	2817552	479	+	.	ID="DNA4-3_AP";Tend="503";Tstart="96";shortTE="F";uid="2dcc1a8a-4405-42c7-b737-ebd96128298d"
CM035054.1	RepeatMasker	Retroposon?	19042600	19042948	540	+	.	ID="RND-6_FAMILY-14806";Tend="1836";Tstart="1524";shortTE="F";uid="9e4f475e-caee-4028-8bcd-2cb00dbc100c"
CM035054.1	RepeatMasker	DNA/hAT	2628054	2628230	570	+	.	ID="RND-1_FAMILY-219";Tend="1797";Tstart="1622";shortTE="F";uid="88094ec8-66db-4190-9ffa-4a1dd2583940"
CM035054.1	RepeatMasker	DNA/TcMar-Tc1	58939588	58940106	496	+	.	ID="MARINER-11_AEC";Tend="1404";Tstart="888";shortTE="F";uid="01425439-3afe-4f21-885c-b9b634beaf57"
CM035054.1	RepeatMasker	Unknown	37593950	37594108	618	+	.	ID="RND-1_FAMILY-11";Tend="1100";Tstart="937";shortTE="F";uid="1ba99dcc-34f4-4bbf-a53b-78ac9a9a64db"
CM035054.1	RepeatMasker	Unknown	40310876	40311126	894	+	.	ID="RND-5_FAMILY-4129";Tend="1127";Tstart="929";shortTE="F";uid="743b6ffc-6cde-447a-8cf6-d5c710e02738"
CM035054.1	RepeatMasker	RC/Helitron	3408581	3408772	1594	+	.	ID="RND-1_FAMILY-170";Tend="8954";Tstart="8763";shortTE="F";uid="3dd89c07-3766-4191-a513-7aeff860de1d"
CM035054.1	RepeatMasker	DNA/Sola-1	25834936	25835097	677	+	.	ID="DNA4-8_AP";Tend="154";Tstart="1";shortTE="F";uid="2d6cb121-2d08-449a-bd79-8b3369b25a24"
CM035054.1	RepeatMasker	DNA/P	11822358	11822830	771	+	.	ID="RND-6_FAMILY-771";Tend="1375";Tstart="909";shortTE="F";uid="c74d0ac7-90ea-4e95-9e81-a3a17dbaa87b"
CM035054.1	RepeatMasker	DNA	163691	164007	787	+	.	ID="RND-6_FAMILY-4060";Tend="2941";Tstart="2738";shortTE="F";uid="130f1514-ebec-4d92-8d3a-94ff8c392f74"
CM035054.1	RepeatMasker	LINE/L2	59330233	59333357	14264	+	.	ID="RND-6_FAMILY-1113";Tend="3359";Tstart="342";shortTE="F";uid="b5171b29-d7df-4b7f-8e7a-c4426d9580f5"
CM035054.1	RepeatMasker	Unknown	52141563	52142830	10203	+	.	ID="RND-6_FAMILY-27876";Tend="2393";Tstart="1126";shortTE="F";uid="328a6d37-c1f2-47ea-80ae-f0d3c2d7392e"
CM035054.1	RepeatMasker	DNA/Ginger-1	51511335	51511440	7678	+	.	ID="rnd-6_family-6119";Tend="1074";Tstart="486";shortTE="F";uid="8a1f36d6-5de2-44c9-af87-627ecc587875"
CM035054.1	RepeatMasker	Retroposon?	50588695	50589477	559	+	.	ID="SINE2-1_AP";Tend="827";Tstart="81";shortTE="F";uid="9a80fa7e-3109-419e-8dca-788e36a15364"
CM035054.1	RepeatMasker	DNA	35064986	35065419	3009	+	.	ID="TTAA22_AP";Tend="435";Tstart="1";shortTE="F";uid="80876a0b-29ef-4fdd-b14a-4aa497c5f26d"
CM035054.1	RepeatMasker	Retroposon?	30777228	30777364	414	+	.	ID="RND-6_FAMILY-2587";Tend="887";Tstart="752";shortTE="F";uid="72a2dc7b-b4cd-4823-865e-761a9d5f6bf9"
CM035054.1	RepeatMasker	Unknown	29424355	29424509	780	+	.	ID="RND-5_FAMILY-162";Tend="3152";Tstart="3002";shortTE="F";uid="3b56c7ef-a805-443f-8009-fdb87389cbc3"
CM035054.1	RepeatMasker	Unknown	7203029	7203268	1249	+	.	ID="RND-6_FAMILY-6701";Tend="2946";Tstart="2709";shortTE="F";uid="96696e79-f313-4c1e-8eb6-554005fac5d2"
CM035054.1	RepeatMasker	LTR/Gypsy	140325	141203	5717	+	.	ID="RND-1_FAMILY-46";Tend="1308";Tstart="100";shortTE="F";uid="b907462c-6415-4867-bd56-6e415fcd1221"
CM035054.1	RepeatMasker	DNA	39850203	39850551	436	+	.	ID="TTAA3_AP";Tend="429";Tstart="72";shortTE="F";uid="8db3ae1a-29a2-453f-a072-8bb784ea18c1"
CM035054.1	RepeatMasker	DNA/MULE-MuDR	44034331	44034514	769	+	.	ID="MUDR12X_AP";Tend="190";Tstart="1";shortTE="F";uid="ef6e16a9-5539-4056-8a98-2c10d0a619c5"
CM035054.1	RepeatMasker	Retroposon?	60066498	60067526	2855	+	.	ID="RND-6_FAMILY-2587";Tend="2224";Tstart="1177";shortTE="F";uid="f4933caa-9796-4e13-a7e1-fb25e773f818"
CM035054.1	RepeatMasker	DNA/TcMar-Mariner	27430738	27431309	894	+	.	ID="mariner-23_aec";Tend="1315";Tstart="572";shortTE="F";uid="6ae3cb3d-40eb-460e-8183-c771a62a7da3"
CM035054.1	RepeatMasker	DNA/MULE-MuDR	18509886	18510445	493	+	.	ID="mudr1x_ap";Tend="1713";Tstart="960";shortTE="F";uid="aec00d9a-e400-46f3-856c-e3db69951e63"
CM035054.1	RepeatMasker	LTR/Gypsy	48294047	48298319	9557	+	.	ID="RND-6_FAMILY-6858";Tend="3808";Tstart="543";shortTE="F";uid="30ab63f7-3925-485f-a5de-4ee2b10508ac"
CM035054.1	RepeatMasker	RC/Helitron	36539406	36539615	1306	+	.	ID="RND-6_FAMILY-10210";Tend="5237";Tstart="5033";shortTE="F";uid="a9078b6c-667a-4e1e-ae1e-e4023e251145"
CM035054.1	RepeatMasker	Retroposon?	4134014	4134198	518	+	.	ID="RND-4_FAMILY-187";Tend="1689";Tstart="1500";shortTE="F";uid="9a029cd3-2060-48b6-938a-6fb6dc5a07ed"
CM035054.1	RepeatMasker	DNA/hAT-Charlie	61349844	61350016	1076	+	.	ID="RND-1_FAMILY-203";Tend="1226";Tstart="1054";shortTE="F";uid="7801634d-d31c-4b74-9a46-41c80b439d59"
CM035054.1	RepeatMasker	DNA/hAT-hATm	17835911	17837201	896	+	.	ID="HAT-12_LSAL";Tend="2740";Tstart="1459";shortTE="F";uid="9cb21c89-d26b-4f19-aa6f-0faf2ce415f1"
CM035054.1	RepeatMasker	DNA	64084409	64084650	1690	+	.	ID="RND-5_FAMILY-1720";Tend="2538";Tstart="2318";shortTE="F";uid="a75dfd43-85cd-4a31-a96d-f3fb70be78c9"
CM035054.1	RepeatMasker	DNA	20209606	20209997	1006	+	.	ID="TTAA7_AP";Tend="434";Tstart="5";shortTE="F";uid="f5779c19-2c5f-418f-9a44-fb0f91d23378"
CM035054.1	RepeatMasker	Unknown	42125757	42125939	1369	+	.	ID="RND-5_FAMILY-3289";Tend="1197";Tstart="1019";shortTE="F";uid="817a3606-82d0-4824-804d-64d66b668cf7"
CM035054.1	RepeatMasker	Retroposon?	61778025	61778362	1456	+	.	ID="RND-6_FAMILY-6697";Tend="3373";Tstart="3005";shortTE="F";uid="fe4fd4fd-1b4c-4d8c-a51f-1a7bf78ab688"
CM035054.1	RepeatMasker	Retroposon?	31385825	31386373	756	+	.	ID="RND-4_FAMILY-187";Tend="1336";Tstart="719";shortTE="F";uid="df215dd7-6026-4bb2-82f8-0bb6d7247c45"
CM035054.1	RepeatMasker	DNA/Ginger-1	52664875	52665155	1404	+	.	ID="RND-6_FAMILY-6119";Tend="1026";Tstart="692";shortTE="F";uid="32ead141-3be6-4760-9c9e-e911e23086d5"
CM035054.1	RepeatMasker	Unknown	4976769	4976930	539	+	.	ID="RND-5_FAMILY-162";Tend="3150";Tstart="2989";shortTE="F";uid="359e102e-2e52-403f-b781-605025033b15"
CM035054.1	RepeatMasker	DNA/hAT	30670195	30670414	454	+	.	ID="DNA8-101_AP";Tend="567";Tstart="351";shortTE="F";uid="9e8fe776-d7da-4ae3-bc93-22fa36837906"
CM035054.1	RepeatMasker	Unknown	48456229	48456499	1874	+	.	ID="RND-1_FAMILY-162";Tend="1214";Tstart="954";shortTE="F";uid="f47896df-53de-47de-a359-d4ab84772702"
CM035054.1	RepeatMasker	LTR/Gypsy	13204803	13205020	935	+	.	ID="RND-6_FAMILY-3182";Tend="1174";Tstart="957";shortTE="F";uid="e0ba6154-3893-4c03-ab4d-b1c54f688a3e"
CM035054.1	RepeatMasker	DNA/Ginger-1	16065383	16065584	453	+	.	ID="RND-6_FAMILY-6119";Tend="907";Tstart="701";shortTE="F";uid="7b25572b-d62d-4ebe-99eb-ea7d119ed008"
CM035054.1	RepeatMasker	DNA	35554180	35554425	445	+	.	ID="DNA4-3_AP";Tend="264";Tstart="30";shortTE="F";uid="280e2e7c-8061-43aa-9732-b29c2349112d"
CM035054.1	RepeatMasker	DNA/Ginger-1	53273921	53274211	1394	+	.	ID="rnd-6_family-6119";Tend="963";Tstart="434";shortTE="F";uid="da2d947f-e5f0-4d05-b976-34ec7fbec130"
CM035054.1	RepeatMasker	RC/Helitron	37193928	37194127	974	+	.	ID="RND-1_FAMILY-112";Tend="2667";Tstart="2467";shortTE="F";uid="60529db1-9210-493f-8ac9-473850a5bae3"
CM035054.1	RepeatMasker	DNA/MULE-MuDR	15426128	15427094	1588	+	.	ID="MUDR7X_AP";Tend="1610";Tstart="645";shortTE="F";uid="64528c8f-56fa-43d8-8b19-1fcf157be65c"
CM035054.1	RepeatMasker	DNA/hAT-hAT19	14257151	14257349	535	+	.	ID="HAT-N6B_AP";Tend="387";Tstart="210";shortTE="F";uid="1bc3ad5a-00e2-4c83-805d-08c2fd972775"
CM035054.1	RepeatMasker	DNA/hAT-Charlie	17196284	17196459	525	+	.	ID="DNA8-34_AP";Tend="194";Tstart="1";shortTE="F";uid="cf5c9d3b-a6a1-4e5f-8d6d-6b78ba8c8303"
CM035054.1	RepeatMasker	Unknown	32855073	32855240	928	+	.	ID="RND-1_FAMILY-72";Tend="1137";Tstart="970";shortTE="F";uid="b6110e72-636c-4622-8581-b2f685323509"
CM035054.1	RepeatMasker	Unknown	7809485	7809622	811	+	.	ID="RND-6_FAMILY-5659";Tend="1468";Tstart="1338";shortTE="F";uid="9a718a10-75e2-4a2d-befb-4074528ed971"
CM035054.1	RepeatMasker	DNA/hAT-hAT19	14109146	14109508	530	+	.	ID="RND-6_FAMILY-12223";TEgroup="ctg_4%7CRND-6_FAMILY-12223%7C1";Tend="1498";Tstart="1358";shortTE="F";uid="2fd7730f-a4b8-4c2d-b362-50598c7da94d"
CM035054.1	RepeatMasker	DNA	29365354	29365720	758	+	.	ID="ttaa2b_ap";Tend="405";Tstart="19";shortTE="F";uid="26a203ed-a790-4e5d-8645-66b97adf61ba"
CM035054.1	RepeatMasker	DNA/hAT-Tip100	3582365	3598541	5873	+	.	ID="rnd-5_family-982";Tend="5017";Tstart="1";shortTE="F";uid="4c8fed25-f393-409f-bc09-8254b7b6b00c"
CM035054.1	RepeatMasker	DNA/Ginger-1	27218638	27219360	3914	+	.	ID="RND-6_FAMILY-6119";Tend="1923";Tstart="1145";shortTE="F";uid="872c11c3-dcd9-47ad-b7e2-ddd2e5d4b0d1"
CM035054.1	RepeatMasker	LINE/L2	57063081	57063514	465	+	.	ID="RND-6_FAMILY-507";Tend="2250";Tstart="1826";shortTE="F";uid="d3bcc01f-7fd5-4098-948e-7e18fe38d086"
CM035054.1	RepeatMasker	Unknown	7748415	7749011	3853	+	.	ID="RND-6_FAMILY-478";Tend="1515";Tstart="899";shortTE="F";uid="74f45ccb-2e5b-41ce-939e-64c1190dedde"
CM035054.1	RepeatMasker	Unknown	10495018	10495374	2126	+	.	ID="RND-6_FAMILY-18691";Tend="1068";Tstart="709";shortTE="F";uid="5c5bcb7b-7e44-4d70-8c3a-09e3c6edbc32"
CM035054.1	RepeatMasker	Retroposon?	6769590	6769719	487	+	.	ID="RND-4_FAMILY-187";Tend="1647";Tstart="1506";shortTE="F";uid="1820f3be-45bd-411b-9e00-bf0ff8752284"
CM035054.1	RepeatMasker	LTR/Pao	50565604	50566431	647	+	.	ID="BEL-625_AA-I";Tend="3948";Tstart="2564";shortTE="F";uid="e56c5d16-8884-46e2-a5f0-08ee89c9449b"
CM035054.1	RepeatMasker	Unknown	25148582	25149017	1122	+	.	ID="RND-6_FAMILY-728";TEgroup="ctg_4%7CRND-6_FAMILY-728%7C1";Tend="1521";Tstart="952";shortTE="F";uid="e6fdf4dd-4d67-4d4d-8d2f-62f36d498dd4"
CM035054.1	RepeatMasker	Unknown	59053039	59053792	6494	+	.	ID="RND-5_FAMILY-1880";Tend="1737";Tstart="984";shortTE="F";uid="16b1ce5b-9989-40fa-ae56-43839fb7cf86"
CM035054.1	RepeatMasker	Unknown	31299649	31299994	992	+	.	ID="RND-1_FAMILY-45";Tend="1486";Tstart="1127";shortTE="F";uid="d4ed6b7f-9b55-4393-8735-e2b41ef58a35"
CM035054.1	RepeatMasker	DNA/hAT-Tip100	53300928	53301067	599	+	.	ID="dna8-18_ap";Tend="820";Tstart="704";shortTE="F";uid="60ca98a0-c3a5-429f-afbb-60a20d38c8f6"
CM035054.1	RepeatMasker	Retroposon?	48912152	48913670	9433	+	.	ID="RND-6_FAMILY-1728";Tend="2212";Tstart="293";shortTE="F";uid="ec784201-78b1-490f-9124-3d3af1f6ef9a"
CM035054.1	RepeatMasker	Retroposon?	17975195	17976684	7551	+	.	ID="RND-6_FAMILY-2587";Tend="2214";Tstart="751";shortTE="F";uid="44c50d8d-ff0b-4371-b058-c9e5a8dbc175"
CM035054.1	RepeatMasker	LTR/Gypsy	1108534	1111794	18967	+	.	ID="RND-5_FAMILY-1623";Tend="6632";Tstart="3281";shortTE="F";uid="45c17f33-5faa-4c5a-9be6-f5cd382c023d"
CM035054.1	RepeatMasker	Unknown	480104	481917	15360	+	.	ID="RND-6_FAMILY-5373";Tend="2717";Tstart="905";shortTE="F";uid="68af2ef8-6b1f-4d71-a253-2fcd8db15135"
CM035054.1	RepeatMasker	DNA/Ginger-1	18208807	18209354	2700	+	.	ID="RND-6_FAMILY-6119";Tend="2221";Tstart="1664";shortTE="F";uid="5be9370c-afb4-4a42-8c02-efbb3d3a7e8b"
CM035054.1	RepeatMasker	DNA/PiggyBac	60093293	60093666	624	+	.	ID="NPIGGYBAC-6_HMEL";Tend="684";Tstart="340";shortTE="F";uid="a1abe084-8fa7-479a-8a93-f961db5d3c0c"
CM035054.1	RepeatMasker	DNA	59187453	59187675	1502	+	.	ID="DNA8-15_AP";Tend="240";Tstart="10";shortTE="F";uid="6bc5ff98-c243-44cd-a026-26690df7ffbb"
CM035054.1	RepeatMasker	DNA/Ginger-1	39040078	39040563	3012	+	.	ID="RND-6_FAMILY-6119";Tend="1592";Tstart="1103";shortTE="F";uid="fcea4ee7-9be7-44b1-919a-8101d1727ee7"
CM035054.1	RepeatMasker	Unknown	26009580	26010133	2673	+	.	ID="RND-5_FAMILY-3289";Tend="1437";Tstart="885";shortTE="F";uid="a9cc4824-791a-4d8e-8b7b-a2157392e84c"
CM035054.1	RepeatMasker	Retroposon?	19057335	19057548	584	+	.	ID="SINE2-1_AP";Tend="1770";Tstart="1591";shortTE="F";uid="d7e9d86e-be09-4de3-9874-c1b7e796b608"
CM035054.1	RepeatMasker	DNA/MULE-NOF	55998513	55999335	2905	+	.	ID="RND-6_FAMILY-5519";TEgroup="ctg_4%7CRND-6_FAMILY-5519%7C13";Tend="1397";Tstart="386";shortTE="F";uid="5bafd63e-adbc-4975-8b3f-966f6e08f940"
CM035054.1	RepeatMasker	DNA/Kolobok-E	63354051	63354503	3343	+	.	ID="RND-1_FAMILY-47";Tend="1372";Tstart="922";shortTE="F";uid="5ec2f22a-82b3-4115-b71e-c3710bf049a7"
CM035054.1	RepeatMasker	DNA	56123861	56124377	1391	+	.	ID="RND-6_FAMILY-4505";Tend="1428";Tstart="856";shortTE="F";uid="38376e30-a078-4a26-9e37-387ab3b84b8f"
CM035054.1	RepeatMasker	LTR/Gypsy	62978511	62978910	1457	+	.	ID="RND-1_FAMILY-10";Tend="5650";Tstart="5258";shortTE="F";uid="75855f40-9ea8-45f6-8a5a-d8a0ad79cec6"
CM035054.1	RepeatMasker	DNA/hAT-hAT19	38594927	38595045	458	+	.	ID="HAT-N13_AP";Tend="125";Tstart="6";shortTE="F";uid="0016c70c-9a8f-462e-b08c-8a34ca5422c5"
CM035054.1	RepeatMasker	DNA/hAT-Tip100	4761672	4761840	563	+	.	ID="RND-1_FAMILY-198";Tend="2049";Tstart="1872";shortTE="F";uid="5cd0203c-e6a3-4f38-83ad-473c991643bf"
CM035054.1	RepeatMasker	Retroposon?	56972346	56972609	446	+	.	ID="SINE2-2_AP";Tend="301";Tstart="20";shortTE="F";uid="b28aa353-76ff-40e0-b6fb-bb8e1e3c7342"
CM035054.1	RepeatMasker	DNA/hAT-hAT19	6905433	6905626	1103	+	.	ID="HAT-N18_AP";Tend="815";Tstart="621";shortTE="F";uid="3bc322fd-385d-4dc4-b944-3fa1cdb9ac06"
CM035054.1	RepeatMasker	DNA/Ginger-1	1924382	1925039	3600	+	.	ID="RND-6_FAMILY-6119";Tend="1530";Tstart="891";shortTE="F";uid="c21c6b86-6ab7-4ac2-ae6a-e5baddb67b53"
CM035054.1	RepeatMasker	DNA/hAT	63866376	63866508	753	+	.	ID="DNA8-35_AP";Tend="237";Tstart="103";shortTE="F";uid="f442f6f4-ab70-4b39-9a05-7adaebb8ee20"
CM035054.1	RepeatMasker	DNA/hAT-Tip100	47108345	47108510	402	+	.	ID="RND-1_FAMILY-198";Tend="2058";Tstart="1874";shortTE="F";uid="d70d2dff-b484-4275-829a-5f52641595a5"
CM035054.1	RepeatMasker	DNA	63214008	63214326	823	+	.	ID="DNA4-2_AP";Tend="312";Tstart="4";shortTE="F";uid="ac9784a1-c880-45a4-9163-5f1082bbc0be"
CM035054.1	RepeatMasker	DNA	5966533	5966717	550	+	.	ID="TTAA2D_AP";Tend="228";Tstart="42";shortTE="F";uid="e01de265-4675-41d3-a204-da60ba4dc5eb"
CM035054.1	RepeatMasker	DNA/hAT-Charlie	54725878	54726988	6737	+	.	ID="RND-5_FAMILY-1561";Tend="1638";Tstart="550";shortTE="F";uid="2edb1844-9f6b-4529-93a5-97656e551474"
CM035054.1	RepeatMasker	DNA	7113109	7113538	1355	+	.	ID="TTAA2C_AP";Tend="421";Tstart="3";shortTE="F";uid="289e9faa-e744-41a2-8039-b7e11ebbe51e"
CM035054.1	RepeatMasker	Unknown	28473463	28474428	7392	+	.	ID="RND-5_FAMILY-3262";Tend="1330";Tstart="303";shortTE="F";uid="e8205e75-6045-49b0-96cb-f6482fb143a5"
CM035054.1	RepeatMasker	DNA/Ginger-2	24533587	24534066	2032	+	.	ID="RND-6_FAMILY-9383";Tend="1648";Tstart="1168";shortTE="F";uid="b58b75da-154f-40bc-9c02-4b232a4f2a17"
CM035054.1	RepeatMasker	LTR/Gypsy	12908804	12910359	6264	+	.	ID="RND-5_FAMILY-11866";Tend="1367";Tstart="96";shortTE="F";uid="cf02ff68-40d3-4ff7-b909-22dca8633585"
CM035054.1	RepeatMasker	DNA/Ginger-1	50911661	50912479	3432	+	.	ID="RND-6_FAMILY-8358";TEgroup="ctg_4%7CRND-6_FAMILY-8358%7C3";Tend="4524";Tstart="3538";shortTE="F";uid="5acd6564-c4fe-483d-98de-8c301b331c4b"
CM035054.1	RepeatMasker	Unknown	15994667	15995333	2498	+	.	ID="RND-5_FAMILY-435";Tend="1531";Tstart="922";shortTE="F";uid="0bcfa797-8466-4602-bd71-0a8c175e42a4"
CM035054.1	RepeatMasker	DNA	21214985	21215229	417	+	.	ID="TTAA2C_AP";Tend="236";Tstart="2";shortTE="F";uid="be853c02-a83b-47bf-a80e-daf026580460"
CM035054.1	RepeatMasker	Unknown	50618181	50618466	1458	+	.	ID="RND-6_FAMILY-3995";Tend="1337";Tstart="1053";shortTE="F";uid="dfa39ae3-9f89-4897-b9f8-6e30f81f500e"
CM035054.1	RepeatMasker	LINE/RTE-BovB	53730404	53730841	467	+	.	ID="RTE-40_LMI";Tend="2165";Tstart="1727";shortTE="F";uid="98bebfbb-5417-4269-b191-c695648a565d"
CM035054.1	RepeatMasker	Retroposon?	22452183	22453278	7564	+	.	ID="RND-6_FAMILY-1728";Tend="2212";Tstart="848";shortTE="F";uid="2bd6d01f-c9d1-4223-abf9-01a9f7b2d829"
CM035054.1	RepeatMasker	Retroposon?	49052491	49053193	734	+	.	ID="SINE2-1_AP";Tend="904";Tstart="235";shortTE="F";uid="f453359c-0f80-4601-bb41-826528284205"
CM035054.1	RepeatMasker	DNA/TcMar-m44	6660217	6660340	504	+	.	ID="marinern-2_ap";Tend="452";Tstart="349";shortTE="F";uid="a716a5e4-1e67-4eb2-9227-e5376e6a917d"
CM035054.1	RepeatMasker	DNA/PIF-Harbinger	7220758	7221215	525	+	.	ID="ISL2EU-7_CFL";Tend="1938";Tstart="1484";shortTE="F";uid="79f49b90-d207-4ba4-8992-8ef52d8f4399"
CM035054.1	RepeatMasker	Retroposon?	61269588	61270162	523	+	.	ID="SINE2-1_AP";Tend="583";Tstart="97";shortTE="F";uid="4628fb97-6b1f-483a-895b-68971cdc2018"
CM035054.1	RepeatMasker	Unknown	36193939	36194244	567	+	.	ID="RND-6_FAMILY-1718";Tend="1349";Tstart="979";shortTE="F";uid="d26f2b77-381b-4e53-99fc-87f6e4ad69a6"
CM035054.1	RepeatMasker	LTR/Gypsy	60598983	60599507	2694	+	.	ID="RND-6_FAMILY-2917";Tend="1753";Tstart="1234";shortTE="F";uid="2adc3d59-187b-4149-8d32-b3b3ad1aba59"
CM035054.1	RepeatMasker	Retroposon?	20674060	20674458	591	+	.	ID="RND-6_FAMILY-2587";Tend="1297";Tstart="975";shortTE="F";uid="b29e7f56-7ea8-47a8-98db-37f88fb11e76"
CM035054.1	RepeatMasker	Retroposon?	16200831	16201377	3135	+	.	ID="RND-6_FAMILY-1728";Tend="2035";Tstart="1475";shortTE="F";uid="c91eaf13-07be-4208-a580-e91cb378391d"
CM035054.1	RepeatMasker	Unknown	57875789	57876315	2099	+	.	ID="RND-5_FAMILY-435";Tend="1400";Tstart="929";shortTE="F";uid="fd640263-e879-4ae4-b5d8-db27886d322f"
CM035054.1	RepeatMasker	DNA	6616265	6616375	527	+	.	ID="dna-ttaa-1_ap";Tend="380";Tstart="288";shortTE="F";uid="755892ca-75fa-4e6c-92e2-2753a94ee1de"
CM035054.1	RepeatMasker	DNA/Maverick	12213422	12215155	1784	+	.	ID="RND-6_FAMILY-2062";Tend="6169";Tstart="4551";shortTE="F";uid="0ee86508-0222-4775-af3c-450a126d3888"
CM035054.1	RepeatMasker	DNA/P	2490582	2491048	1942	+	.	ID="RND-1_FAMILY-194";Tend="1253";Tstart="753";shortTE="F";uid="7876a81e-8577-47e3-8597-6b2f2ab9c7fb"
CM035054.1	RepeatMasker	Unknown	59193189	59196500	25210	+	.	ID="RND-5_FAMILY-2546";Tend="3348";Tstart="102";shortTE="F";uid="b9c6bd64-038c-4519-aa8f-1e4da9fa34b0"
CM035054.1	RepeatMasker	DNA/hAT	35893249	35893942	1712	+	.	ID="RND-5_FAMILY-550";Tend="1306";Tstart="659";shortTE="F";uid="3c1ab27c-3dc9-4461-86fc-a9cba83a1e9c"
CM035054.1	RepeatMasker	Unknown	58725950	58727600	4458	+	.	ID="RND-1_FAMILY-81";Tend="1637";Tstart="140";shortTE="F";uid="aaea8b07-5191-411e-a980-3face2e662de"
CM035054.1	RepeatMasker	Retroposon?	42007457	42008111	585	+	.	ID="SINE2-1_AP";Tend="1016";Tstart="364";shortTE="F";uid="1414cfc6-b584-4013-8a60-c9dc50360585"
CM035054.1	RepeatMasker	DNA	47662850	47663022	493	+	.	ID="TTAA18B_AP";Tend="169";Tstart="2";shortTE="F";uid="8da62a14-9fa1-4e09-a160-4a901742af79"
CM035054.1	RepeatMasker	DNA/hAT-Tip100	1011940	1012579	607	+	.	ID="HAT-29_LMI";Tend="1986";Tstart="1372";shortTE="F";uid="29dc8eae-1380-42aa-aba3-bb6e6fd7c58f"
CM035054.1	RepeatMasker	Retroposon?	22816035	22817181	1397	+	.	ID="RND-4_FAMILY-187";Tend="1724";Tstart="553";shortTE="F";uid="7b5ffc91-e436-4f4a-81dc-3e3711abe837"
CM035054.1	RepeatMasker	DNA/Ginger-1	28225946	28226204	474	+	.	ID="GINGER1-1_AP";Tend="5191";Tstart="4903";shortTE="F";uid="a4e8d6a4-4ef6-42c7-96bf-f219ba3aadf1"
CM035054.1	RepeatMasker	LTR/Gypsy	2331490	2331737	1196	+	.	ID="RND-5_FAMILY-11866";Tend="1491";Tstart="1203";shortTE="F";uid="d285e547-5b9e-4c04-9281-77b7ec7546fc"
CM035054.1	RepeatMasker	Retroposon?	60041158	60042334	6999	+	.	ID="RND-6_FAMILY-1728";Tend="1507";Tstart="299";shortTE="F";uid="7a031041-9120-4516-98af-f78f00de5c5d"
CM035054.1	RepeatMasker	DNA/hAT-Tip100	57526351	57526882	479	+	.	ID="RND-1_FAMILY-198";TEgroup="ctg_4%7CRND-1_FAMILY-198%7C31";Tend="1958";Tstart="1056";shortTE="F";uid="1258d00d-048f-408c-9821-194a823e8c50"
CM035054.1	RepeatMasker	DNA/Ginger-1	58439133	58439587	1906	+	.	ID="RND-6_FAMILY-6119";Tend="2323";Tstart="1873";shortTE="F";uid="3f642ec0-d769-4e1b-b2f1-b3421ee0d735"
CM035054.1	RepeatMasker	DNA/MULE-MuDR	62081188	62081432	674	+	.	ID="MUDR8X_AP";Tend="215";Tstart="1";shortTE="F";uid="de71f866-85d0-4005-98fe-3e96aaded2ca"
CM035054.1	RepeatMasker	DNA	52737889	52738278	2566	+	.	ID="DNA4-3_AP";Tend="635";Tstart="246";shortTE="F";uid="604abb30-6db6-4f80-8ac4-c1105a97b31a"
CM035054.1	RepeatMasker	Retroposon?	60415215	60416075	5615	+	.	ID="RND-6_FAMILY-2587";Tend="1617";Tstart="755";shortTE="F";uid="de316045-41aa-4d84-a938-fdb4bcb669da"
CM035054.1	RepeatMasker	DNA	33590638	33591005	1363	+	.	ID="TTAA4B_AP";Tend="396";Tstart="10";shortTE="F";uid="26e5ec65-0b48-4bd9-bb93-58f3e56dbe45"
CM035054.1	RepeatMasker	DNA	49508248	49508572	519	+	.	ID="DNA4-2_AP";Tend="319";Tstart="2";shortTE="F";uid="1561426f-8270-4cf0-bba5-148f9c4cc185"
CM035054.1	RepeatMasker	DNA/hAT	7340056	7340305	1784	+	.	ID="RND-5_FAMILY-2338";Tend="6813";Tstart="6564";shortTE="F";uid="819de223-ecd8-4c54-acd1-31c63cd29801"
CM035054.1	RepeatMasker	DNA/MULE-MuDR	57485354	57485475	516	+	.	ID="MUDR9X_AP";Tend="2125";Tstart="2009";shortTE="F";uid="1c59106a-865d-4c58-b9fe-72561c7bc392"
CM035054.1	RepeatMasker	Unknown	53424689	53424882	577	+	.	ID="RND-6_FAMILY-3995";Tend="1046";Tstart="871";shortTE="F";uid="cb8be17b-1906-492c-acf0-6a26edc28589"
CM035054.1	RepeatMasker	DNA/Ginger-2	46496158	46496926	836	+	.	ID="GINGER2-N2_AP";TEgroup="ctg_4%7CGINGER2-N2_AP%7C6";Tend="1692";Tstart="1";shortTE="F";uid="2522d8f7-b978-4243-a1ac-c06c9f627e6e"
CM035054.1	RepeatMasker	DNA	55296910	55297299	2108	+	.	ID="TTAA22_AP";Tend="435";Tstart="1";shortTE="F";uid="be7179de-70a5-4882-a9e8-ee485b310cee"
CM035054.1	RepeatMasker	DNA	23091225	23091508	827	+	.	ID="DNA4-2_AP";Tend="767";Tstart="478";shortTE="F";uid="3aafe160-85e9-4659-9a18-389e422cfb19"
CM035054.1	RepeatMasker	Unknown	30277346	30277593	2038	+	.	ID="RND-1_FAMILY-161";Tend="1218";Tstart="972";shortTE="F";uid="1694234d-c69c-46f6-b29b-03f1f0712cc5"
CM035054.1	RepeatMasker	DNA	34318679	34318937	563	+	.	ID="DNA4-2_AP";Tend="769";Tstart="521";shortTE="F";uid="944f1889-e015-4ff5-99ac-1cf18d04c8f0"
CM035054.1	RepeatMasker	DNA/hAT-Tip100	31804049	31804300	1864	+	.	ID="RND-5_FAMILY-982";Tend="4415";Tstart="3723";shortTE="F";uid="b29af523-1796-4934-af7e-b1291fc8daaa"
CM035054.1	RepeatMasker	DNA	2058632	2058824	630	+	.	ID="TTAA2C_AP";Tend="224";Tstart="10";shortTE="F";uid="82e64638-d8c4-4797-9119-84e664b06542"
CM035054.1	RepeatMasker	DNA/Kolobok-E	62926185	62927033	535	+	.	ID="RND-6_FAMILY-1185";TEgroup="ctg_4%7CRND-6_FAMILY-1185%7C1";Tend="2650";Tstart="895";shortTE="F";uid="888ebfd5-e932-4296-a766-0a17f44c9963"
CM035054.1	RepeatMasker	Unknown	7261064	7261310	599	+	.	ID="RND-6_FAMILY-2597";Tend="1158";Tstart="928";shortTE="F";uid="d1a0f198-a607-4a74-b848-29b29bbc9357"
CM035054.1	RepeatMasker	DNA	28652258	28652611	749	+	.	ID="DNA4-3_AP";Tend="399";Tstart="9";shortTE="F";uid="152f35fc-9fad-439f-a9ed-91f7affe052c"
CM035054.1	RepeatMasker	Retroposon?	43089832	43089961	509	+	.	ID="RND-4_FAMILY-187";Tend="1598";Tstart="1481";shortTE="F";uid="567df296-2402-45eb-b43b-938a7c12d74d"
CM035054.1	RepeatMasker	DNA	50352440	50352690	418	+	.	ID="TTAA2D_AP";Tend="422";Tstart="145";shortTE="F";uid="7b97cbe2-64df-4930-8a95-86019fc5ba96"
CM035054.1	RepeatMasker	Unknown	59137349	59137618	2115	+	.	ID="RND-1_FAMILY-145";Tend="3519";Tstart="3251";shortTE="F";uid="40863f2a-72de-4d41-b107-8b1f6c58a5a8"
CM035054.1	RepeatMasker	LINE/I-Jockey	19982360	19982528	779	+	.	ID="AG-JOCK-1";Tend="1475";Tstart="1339";shortTE="F";uid="168f357d-98cb-4362-8061-df3b4e366ac9"
CM035054.1	RepeatMasker	DNA/Maverick	53729780	53730252	2099	+	.	ID="RND-1_FAMILY-29";Tend="1707";Tstart="1234";shortTE="F";uid="40106f8f-4996-4a5c-8313-720cbf4fcf8d"
CM035054.1	RepeatMasker	DNA/Sola-1	10366844	10366957	741	+	.	ID="SOLA1-6_AP";Tend="116";Tstart="1";shortTE="F";uid="edf69268-8a75-4d96-ae87-0eb8c05dabc9"
CM035054.1	RepeatMasker	DNA/hAT-hAT19	29736296	29736426	674	+	.	ID="DNA8-84_AP";Tend="562";Tstart="408";shortTE="F";uid="02fff64c-0874-4901-801f-3f54cb22d5af"
CM035054.1	RepeatMasker	Unknown	26964565	26965021	787	+	.	ID="RND-6_FAMILY-7323";TEgroup="ctg_4%7CRND-6_FAMILY-7323%7C1";Tend="1407";Tstart="698";shortTE="F";uid="ee045d20-e9dc-40ce-81f6-40a6310276dd"
CM035054.1	RepeatMasker	Retroposon?	49546453	49546800	704	+	.	ID="RND-4_FAMILY-187";Tend="1037";Tstart="672";shortTE="F";uid="6c863144-8220-41b4-8f4a-be1d5960e676"
CM035054.1	RepeatMasker	Retroposon?	27764920	27765176	1644	+	.	ID="RND-6_FAMILY-6697";Tend="3309";Tstart="3050";shortTE="F";uid="ad8c910a-b34d-44a7-a98b-856820d5c97c"
CM035054.1	RepeatMasker	DNA/TcMar-Pogo	6505670	6505855	1383	+	.	ID="RND-6_FAMILY-5371";Tend="1283";Tstart="1098";shortTE="F";uid="3ea2f381-3bf2-4f20-b95e-e5ba893b7ea4"
CM035054.1	RepeatMasker	Unknown	24589179	24589699	1602	+	.	ID="RND-6_FAMILY-11408";TEgroup="ctg_4%7CRND-6_FAMILY-11408%7C1";Tend="1655";Tstart="1353";shortTE="F";uid="63bbf4a6-364f-4408-86fd-951d4243c87e"
CM035054.1	RepeatMasker	Unknown	38668142	38668558	2078	+	.	ID="RND-1_FAMILY-195";Tend="2586";Tstart="2172";shortTE="F";uid="12d605e8-eb6e-4896-bbdd-ec0d40955943"
CM035054.1	RepeatMasker	Retroposon?	23784467	23784660	475	+	.	ID="SINE2-1_AP";Tend="196";Tstart="1";shortTE="F";uid="ff77f005-348a-4213-93a9-60b283f5b048"
CM035054.1	RepeatMasker	DNA/Kolobok-T2	46990774	46991300	3094	+	.	ID="RND-6_FAMILY-2713";Tend="1608";Tstart="1095";shortTE="F";uid="9f9891fc-e766-4331-9aea-b8c161cad71a"
CM035054.1	RepeatMasker	DNA/MULE-NOF	48490553	48491661	5657	+	.	ID="RND-6_FAMILY-5519";TEgroup="ctg_4%7CRND-6_FAMILY-5519%7C9";Tend="1402";Tstart="428";shortTE="F";uid="923b1083-8248-40ae-84a0-ef35365d5f27"
CM035054.1	RepeatMasker	DNA/TcMar-Pogo	2022549	2022744	1301	+	.	ID="RND-6_FAMILY-5371";Tend="1490";Tstart="1277";shortTE="F";uid="235eaa31-3694-4d36-8add-16aeb16e6cd7"
CM035054.1	RepeatMasker	RC/Helitron	50370577	50370794	876	+	.	ID="RND-6_FAMILY-10210";Tend="5290";Tstart="5085";shortTE="F";uid="77804495-db02-48cf-aebf-7c9e54d1e9c6"
CM035054.1	RepeatMasker	RC/Helitron	2202269	2207320	38776	+	.	ID="RND-5_FAMILY-5919";Tend="5265";Tstart="857";shortTE="F";uid="0531e20f-9b9e-4b7d-b8ba-96af5fcbce03"
CM035054.1	RepeatMasker	DNA	910501	910943	2313	+	.	ID="RND-1_FAMILY-37";Tend="993";Tstart="454";shortTE="F";uid="3f5e943a-4ca1-46c9-9a73-7ed5b78a9e54"
CM035054.1	RepeatMasker	Retroposon?	49157147	49157389	1099	+	.	ID="RND-6_FAMILY-2587";Tend="1057";Tstart="824";shortTE="F";uid="607536ed-a29a-479a-a80a-c386003a9440"
CM035054.1	RepeatMasker	Retroposon?	40930564	40931179	1566	+	.	ID="RND-4_FAMILY-187";Tend="1373";Tstart="765";shortTE="F";uid="b8ddf221-0d77-4c4d-8200-ec3e63f74f07"
CM035054.1	RepeatMasker	Unknown	26907835	26908083	462	+	.	ID="RND-1_FAMILY-159";Tend="1412";Tstart="1199";shortTE="F";uid="edf95a26-72c2-4f60-8f37-08dc42466acc"
CM035054.1	RepeatMasker	RC/Helitron	39972388	39972575	1120	+	.	ID="RND-5_FAMILY-9493";Tend="1363";Tstart="1172";shortTE="F";uid="f8b355f9-c8c8-4e0b-8114-f5971a139f30"
CM035054.1	RepeatMasker	DNA	18173653	18173832	423	+	.	ID="RND-6_FAMILY-4504";Tend="2304";Tstart="2125";shortTE="F";uid="be92c07d-a094-49c5-9ae8-491ed800567c"
CM035054.1	RepeatMasker	LINE/I-Jockey	37990724	37991022	801	+	.	ID="AG-JOCK-1";Tend="1477";Tstart="1263";shortTE="F";uid="f512e2be-68d0-4ac2-ab68-be7614d3ee06"
CM035054.1	RepeatMasker	Unknown	2899080	2900133	7504	+	.	ID="RND-5_FAMILY-5192";Tend="1834";Tstart="772";shortTE="F";uid="48c1b06d-2d2b-4804-9c87-a7262e5762a5"
CM035054.1	RepeatMasker	DNA/Ginger-1	37152716	37153927	6374	+	.	ID="RND-6_FAMILY-6119";Tend="1923";Tstart="727";shortTE="F";uid="cbad3538-7dbb-42cb-9629-ebd692fda5ca"
CM035054.1	RepeatMasker	LTR/Gypsy	25804416	25805305	4766	+	.	ID="RND-6_FAMILY-2006";Tend="1639";Tstart="775";shortTE="F";uid="062acca7-9fbd-4ea4-a522-e68462d7929e"
CM035054.1	RepeatMasker	DNA/hAT	53034194	53034347	730	+	.	ID="DNA8-105_AP";Tend="650";Tstart="499";shortTE="F";uid="02fc3b21-08ab-40c5-8ecf-2f61ecc43512"
CM035054.1	RepeatMasker	DNA/Ginger-1	2795119	2795266	950	+	.	ID="RND-6_FAMILY-6119";Tend="1923";Tstart="1776";shortTE="F";uid="29f0f365-37c2-4502-9a4b-407c2c0d7432"
CM035054.1	RepeatMasker	Retroposon?	30361385	30362885	6590	+	.	ID="RND-6_FAMILY-1728";Tend="2224";Tstart="299";shortTE="F";uid="97e863f8-a453-4f8a-8424-c1aa405589a6"
CM035054.1	RepeatMasker	Unknown	19933486	19933977	3402	+	.	ID="RND-6_FAMILY-4821";Tend="1431";Tstart="953";shortTE="F";uid="713108b5-01fa-4b77-8f54-029f608edbe5"
CM035054.1	RepeatMasker	DNA	36013478	36013932	1371	+	.	ID="TTAA2C_AP";Tend="423";Tstart="2";shortTE="F";uid="9a232708-4b8f-4544-8f81-e7826e7cf775"
CM035054.1	RepeatMasker	DNA/Kolobok-E	41800755	41800914	444	+	.	ID="KOLOBOKE-2_AP";Tend="1278";Tstart="1119";shortTE="F";uid="54a4e96d-5c8f-4d5a-b64d-24d6d57386f9"
CM035054.1	RepeatMasker	Retroposon?	36286949	36287586	1979	+	.	ID="RND-4_FAMILY-187";Tend="1619";Tstart="969";shortTE="F";uid="7fe35666-e1ce-4a5e-bd44-45c9792b9e5d"
CM035054.1	RepeatMasker	DNA/hAT	49796871	49797286	633	+	.	ID="RND-5_FAMILY-2264";Tend="6861";Tstart="6433";shortTE="F";uid="52ab9b28-9624-4554-8c61-b5d24b6bde18"
CM035054.1	RepeatMasker	Unknown	52606143	52606327	416	+	.	ID="RND-5_FAMILY-874";Tend="1069";Tstart="906";shortTE="F";uid="b80ff8dd-03db-4ab3-aecb-4708668d17c3"
CM035054.1	RepeatMasker	DNA/Ginger-1	33696467	33696724	1085	+	.	ID="RND-6_FAMILY-6119";Tend="1487";Tstart="1259";shortTE="F";uid="ef46b0b3-5231-4f1d-9ce1-5ea48fe3c03d"
CM035054.1	RepeatMasker	LTR/Gypsy	60673533	60673851	920	+	.	ID="RND-6_FAMILY-1737";Tend="726";Tstart="109";shortTE="F";uid="c12ccc9e-5c74-45f2-805c-d979c34047f8"
CM035054.1	RepeatMasker	Unknown	58952123	58952325	1186	+	.	ID="RND-5_FAMILY-19";Tend="1400";Tstart="1201";shortTE="F";uid="dd7de5d4-5514-40a6-90de-5d02b36810ec"
CM035054.1	RepeatMasker	DNA/Kolobok-E	58832717	58833063	1020	+	.	ID="koloboke-2_ap";Tend="4228";Tstart="3628";shortTE="F";uid="13342d7c-419d-432e-bf98-a20d17c7f38c"
CM035054.1	RepeatMasker	DNA/MULE-MuDR	58054106	58054567	1022	+	.	ID="RND-6_FAMILY-2255";Tend="1824";Tstart="1416";shortTE="F";uid="11b5c38f-16b2-46a3-999f-8acbf6c57843"
CM035054.1	RepeatMasker	DNA	22507409	22507914	1074	+	.	ID="DNA4-3_AP";Tend="637";Tstart="115";shortTE="F";uid="6790a96b-2636-4aaf-89c1-67ce800072cf"
CM035054.1	RepeatMasker	DNA/MULE-MuDR	59439189	59439650	1022	+	.	ID="RND-6_FAMILY-2255";Tend="1824";Tstart="1416";shortTE="F";uid="20f506c4-8f1a-407a-8f4f-ec656634b15d"
CM035054.1	RepeatMasker	Unknown	48547722	48547829	503	+	.	ID="RND-5_FAMILY-19";Tend="1314";Tstart="1209";shortTE="F";uid="bc01f0ee-fc6d-4be3-8651-b7b334a10042"
CM035054.1	RepeatMasker	DNA/Ginger-1	46365856	46367467	6838	+	.	ID="RND-6_FAMILY-6119";Tend="2316";Tstart="695";shortTE="F";uid="5f522ef7-f7bc-48c7-a512-b8ba254ccd32"
CM035054.1	RepeatMasker	Retroposon?	61304593	61305097	588	+	.	ID="RND-4_FAMILY-187";Tend="1224";Tstart="714";shortTE="F";uid="cdf71801-f3fa-479b-a6d9-1c2471cf7fd8"
CM035054.1	RepeatMasker	Retroposon?	37386518	37387546	1451	+	.	ID="RND-4_FAMILY-187";Tend="1763";Tstart="183";shortTE="F";uid="8d0ff780-4970-42bb-a4ea-09505850d0ec"
CM035054.1	RepeatMasker	DNA/Maverick	6331558	6331912	1960	+	.	ID="RND-6_FAMILY-35";Tend="5469";Tstart="5115";shortTE="F";uid="9901e676-55e9-4303-96b7-245810b8eaa4"
CM035054.1	RepeatMasker	DNA/TcMar-Mariner	51296198	51296466	1732	+	.	ID="HALYOMORPHA_HALYS-6_FAMILY-1220";Tend="744";Tstart="480";shortTE="F";uid="83e13dfe-d6a0-42c9-b018-e893cdce2c22"
CM035054.1	RepeatMasker	LTR/Gypsy	64738578	64738689	492	+	.	ID="RND-6_FAMILY-5096";Tend="7218";Tstart="7114";shortTE="F";uid="1075952a-1d19-4145-a127-50e1bf6cf069"
CM035054.1	RepeatMasker	Unknown	16052329	16052459	672	+	.	ID="RND-1_FAMILY-138";Tend="1609";Tstart="1454";shortTE="F";uid="3ae36183-caaa-4686-b474-ded48a39ad63"
CM035054.1	RepeatMasker	DNA/Ginger-1	7624833	7625029	688	+	.	ID="RND-6_FAMILY-6119";Tend="2334";Tstart="2093";shortTE="F";uid="c6bc170d-e53d-4bd3-8079-e2b9a2e3b389"
CM035054.1	RepeatMasker	Retroposon?	35718328	35718888	535	+	.	ID="RND-4_FAMILY-187";TEgroup="ctg_4%7CRND-4_FAMILY-187%7C25";Tend="1624";Tstart="954";shortTE="F";uid="167152c0-c3ae-4e28-839d-725cf124fa37"
CM035054.1	RepeatMasker	Retroposon?	47615073	47615373	542	+	.	ID="SINE2-1_AP";Tend="413";Tstart="82";shortTE="F";uid="22007a7c-261f-4fce-a7fc-9eeea1cad17d"
CM035054.1	RepeatMasker	Retroposon?	52739667	52739998	785	+	.	ID="RND-6_FAMILY-2587";Tend="2150";Tstart="1822";shortTE="F";uid="e7896239-711d-4962-969a-630b57c2ff72"
CM035054.1	RepeatMasker	DNA/Ginger-1	5656111	5657285	5517	+	.	ID="RND-6_FAMILY-6119";Tend="1854";Tstart="707";shortTE="F";uid="ce85a588-2056-4029-985e-51b589e84011"
CM035054.1	RepeatMasker	Retroposon?	46716826	46717099	489	+	.	ID="RND-4_FAMILY-187";Tend="1606";Tstart="1354";shortTE="F";uid="7c1a9684-d143-4b55-99d7-7ea7e9517305"
CM035054.1	RepeatMasker	Unknown	63641290	63641423	976	+	.	ID="RND-6_FAMILY-4007";Tend="519";Tstart="386";shortTE="F";uid="9569528e-e9cb-433a-940d-fdb2dcfc0c3f"
CM035054.1	RepeatMasker	Unknown	64147467	64148586	5984	+	.	ID="RND-1_FAMILY-140";Tend="3543";Tstart="2381";shortTE="F";uid="966f7036-3be4-4b0e-a3d2-ee8242370bfd"
CM035054.1	RepeatMasker	Retroposon?	40683619	40684938	7054	+	.	ID="RND-6_FAMILY-1728";Tend="1981";Tstart="294";shortTE="F";uid="3cc99dcf-22bb-4124-9ea5-bfe2159a8cd1"
CM035054.1	RepeatMasker	Unknown	8352605	8353794	4839	+	.	ID="RND-6_FAMILY-446";Tend="2124";Tstart="1004";shortTE="F";uid="eb1c18e2-fbdf-4a7a-b687-29f9cb3ced9c"
CM035054.1	RepeatMasker	DNA/Maverick	18707307	18707635	766	+	.	ID="RND-6_FAMILY-916";Tend="4632";Tstart="4309";shortTE="F";uid="d8321061-de23-4007-a2b0-a5be3e7c780a"
CM035054.1	RepeatMasker	DNA/hAT-Charlie	29446291	29446616	563	+	.	ID="HAT-N11_AP";Tend="629";Tstart="279";shortTE="F";uid="f2401d7d-9ae2-430f-ac1e-70cc18423eb6"
CM035054.1	RepeatMasker	Retroposon?	39366294	39366464	432	+	.	ID="RND-6_FAMILY-6697";Tend="3195";Tstart="3024";shortTE="F";uid="7d928511-bb77-42c7-b554-10a6443a7db8"
CM035054.1	RepeatMasker	DNA	36665790	36666054	540	+	.	ID="RND-5_FAMILY-1720";Tend="2002";Tstart="1737";shortTE="F";uid="cae55af1-b568-438c-843b-e3847848d89a"
CM035054.1	RepeatMasker	Retroposon?	18271031	18271553	546	+	.	ID="RND-4_FAMILY-187";Tend="1599";Tstart="922";shortTE="F";uid="c4486279-b339-4856-b7f7-bd7c7ee191c6"
CM035054.1	RepeatMasker	Unknown	27528586	27528713	987	+	.	ID="RND-5_FAMILY-2290";Tend="1068";Tstart="939";shortTE="F";uid="2473a2a5-c99b-460f-ac7e-6cda064e5ef8"
CM035054.1	RepeatMasker	DNA/hAT-Charlie	25456023	25456199	890	+	.	ID="HAT-1_DAN";Tend="1942";Tstart="1766";shortTE="F";uid="f942f142-4614-4008-8330-23ec1c28bad4"
CM035054.1	RepeatMasker	Retroposon?	35686934	35687380	2264	+	.	ID="RND-6_FAMILY-2587";Tend="1211";Tstart="754";shortTE="F";uid="4923a57e-e0aa-4e52-a712-c7d3b0091200"
CM035054.1	RepeatMasker	DNA/Maverick	2382071	2383018	7874	+	.	ID="RND-1_FAMILY-191";Tend="1065";Tstart="107";shortTE="F";uid="4f89c47c-bc12-46d0-9069-f6fa193e6b5f"
CM035054.1	RepeatMasker	Unknown	51578921	51579264	1410	+	.	ID="RND-5_FAMILY-19";Tend="1412";Tstart="1088";shortTE="F";uid="ee8ac402-c706-488c-877f-eaeb3b7c9c9c"
CM035054.1	RepeatMasker	DNA/hAT	50555054	50555204	619	+	.	ID="RND-5_FAMILY-3783";Tend="957";Tstart="778";shortTE="F";uid="f35ef4a9-c93d-44fe-9cd3-cc46621dcc0e"
CM035054.1	RepeatMasker	LTR/Gypsy	59073200	59082848	54142	+	.	ID="RND-5_FAMILY-7155";Tend="9236";Tstart="1";shortTE="F";uid="51e53e38-e786-4fc5-8c78-1edf5565d55b"
CM035054.1	RepeatMasker	DNA/MULE-MuDR	3044741	3045843	4496	+	.	ID="MUDR-1X_AP";Tend="1641";Tstart="507";shortTE="F";uid="c37895ed-fa9e-4a5b-9aac-8d7f7972e3ba"
CM035054.1	RepeatMasker	LTR/Pao	642276	642720	437	+	.	ID="BEL-12_SI-I";Tend="3722";Tstart="3281";shortTE="F";uid="a8928da1-4674-49e3-b83b-03e386be65e4"
CM035054.1	RepeatMasker	DNA/hAT	17801645	17802235	1211	+	.	ID="RND-6_FAMILY-4041";Tend="2490";Tstart="1902";shortTE="F";uid="2cfe5a2a-1587-45a9-a00a-229600a38232"
CM035054.1	RepeatMasker	Retroposon?	26042405	26042638	1278	+	.	ID="RND-6_FAMILY-6697";Tend="3289";Tstart="3060";shortTE="F";uid="8436608c-9299-499c-8f81-8ced76a8200d"
CM035054.1	RepeatMasker	DNA/Kolobok-E	691056	693278	10343	+	.	ID="KOLOBOKE-1_AP";Tend="6605";Tstart="4010";shortTE="F";uid="6d39a538-5b2d-4a0e-937c-af6c060c4660"
CM035054.1	RepeatMasker	DNA/Ginger-1	32249664	32250624	3671	+	.	ID="RND-6_FAMILY-6119";Tend="1569";Tstart="710";shortTE="F";uid="d1052eb8-f712-4c1f-a3c6-74846e2388ac"
CM035054.1	RepeatMasker	DNA/Ginger-1	41177347	41177757	2157	+	.	ID="RND-6_FAMILY-6119";Tend="1923";Tstart="1493";shortTE="F";uid="82472152-4753-4df3-8c60-6ad467514f27"
CM035054.1	RepeatMasker	Retroposon?	48657984	48658250	414	+	.	ID="RND-6_FAMILY-2587";Tend="1006";Tstart="752";shortTE="F";uid="53709929-194b-4c54-adb7-0e6070cf7019"
CM035054.1	RepeatMasker	DNA	48923591	48926011	5115	+	.	ID="RND-6_FAMILY-14929";TEgroup="ctg_4%7CRND-6_FAMILY-14929%7C1";Tend="1787";Tstart="364";shortTE="F";uid="49821236-fe85-467c-9f1b-7d32f9bc9b82"
CM035054.1	RepeatMasker	DNA	30164893	30165085	633	+	.	ID="ttaa2c_ap";Tend="300";Tstart="107";shortTE="F";uid="8c2cee7d-1d93-4393-9216-b6dffaba79b9"
CM035054.1	RepeatMasker	DNA/P	23150434	23151377	1392	+	.	ID="RND-6_FAMILY-2029";TEgroup="ctg_4%7CRND-6_FAMILY-2029%7C1";Tend="1004";Tstart="310";shortTE="F";uid="336fe0f0-ba77-4d91-ab46-fd6222a8b123"
CM035054.1	RepeatMasker	Retroposon?	62483720	62484319	2561	+	.	ID="RND-6_FAMILY-2587";Tend="2048";Tstart="755";shortTE="F";uid="87ab5011-a404-44f6-86c6-cd0f953f6c43"
CM035054.1	RepeatMasker	Unknown	38143434	38143621	547	+	.	ID="RND-5_FAMILY-8695";Tend="1386";Tstart="1202";shortTE="F";uid="30800c24-e3cc-40ca-bf55-0098e95a7ba0"
CM035054.1	RepeatMasker	Retroposon?	54628412	54628603	402	+	.	ID="RND-6_FAMILY-2587";Tend="1183";Tstart="999";shortTE="F";uid="c3523ee8-6df5-4159-a882-ea8a3320de9e"
CM035054.1	RepeatMasker	Unknown	28968652	28968871	517	+	.	ID="RND-6_FAMILY-2365";Tend="2833";Tstart="2593";shortTE="F";uid="6234a4eb-56ad-456f-b5be-691482ec7919"
CM035054.1	RepeatMasker	Retroposon?	35705796	35706112	462	+	.	ID="SINE2-1_AP";Tend="1203";Tstart="872";shortTE="F";uid="103310c4-7750-4682-b69a-c54377093f42"
CM035054.1	RepeatMasker	Unknown	48209297	48209507	801	+	.	ID="RND-6_FAMILY-7323";Tend="1374";Tstart="1170";shortTE="F";uid="3ced8934-c172-4895-a09f-7c5ed2bffb17"
CM035054.1	RepeatMasker	DNA/hAT-Ac	7660265	7660410	1215	+	.	ID="HAT-2_AP";Tend="145";Tstart="1";shortTE="F";uid="c7e9dd7e-5fc0-4c61-866e-7c5468e2671f"
CM035054.1	RepeatMasker	DNA/Kolobok-E	53265941	53266044	749	+	.	ID="RND-1_FAMILY-47";Tend="1153";Tstart="1048";shortTE="F";uid="d92a2c75-d031-43d9-9cc6-cdf48e87b48f"
CM035054.1	RepeatMasker	DNA/Ginger-1	22794356	22794719	1933	+	.	ID="RND-6_FAMILY-6119";Tend="1923";Tstart="1561";shortTE="F";uid="80e32781-7ba9-48e5-be9d-4586cb1b84b8"
CM035054.1	RepeatMasker	Unknown	44919980	44920559	2420	+	.	ID="RND-5_FAMILY-4129";Tend="1461";Tstart="934";shortTE="F";uid="38e9d95e-6da3-42a4-90e8-e9d229888dad"
CM035054.1	RepeatMasker	Unknown	41283860	41284394	2408	+	.	ID="RND-1_FAMILY-90";Tend="1509";Tstart="973";shortTE="F";uid="bbba3c5b-f2b2-4976-9b32-c8fc35629768"
CM035054.1	RepeatMasker	DNA	50804958	50805716	897	+	.	ID="DNA4-2_AP";Tend="768";Tstart="1";shortTE="F";uid="5a3c740a-e59d-4cff-b49c-39beecda80a3"
CM035054.1	RepeatMasker	DNA	53457637	53457978	1530	+	.	ID="RND-1_FAMILY-54";Tend="1826";Tstart="1474";shortTE="F";uid="3eb16cc6-8d91-46b9-b338-f9d968b8dcf1"
CM035054.1	RepeatMasker	DNA	4188630	4189110	732	+	.	ID="TTAA16_AP";Tend="569";Tstart="77";shortTE="F";uid="3f2c66c1-0924-4650-b691-388c50ad7e76"
CM035054.1	RepeatMasker	Unknown	21603062	21603223	579	+	.	ID="RND-5_FAMILY-3518";TEgroup="ctg_4%7CRND-5_FAMILY-3518%7C2";Tend="2235";Tstart="1960";shortTE="T";uid="f0813956-bc15-4a34-99f0-7fef85032a9f"
CM035054.1	RepeatMasker	Unknown	23941232	23941899	4420	+	.	ID="RND-6_FAMILY-4074";Tend="1525";Tstart="838";shortTE="F";uid="7adf8739-1cac-49b2-b2e6-0a41823ba1c8"
CM035054.1	RepeatMasker	DNA/MULE-MuDR	48168623	48168756	789	+	.	ID="MUDR12X_AP";Tend="1397";Tstart="1268";shortTE="F";uid="666e9358-00f0-4a31-8c20-66bd84f89ba9"
CM035054.1	RepeatMasker	DNA	59317457	59317850	3226	+	.	ID="RND-6_FAMILY-4504";Tend="2793";Tstart="2394";shortTE="F";uid="ab59d000-2461-4d63-9259-8ca5f9662a2c"
CM035054.1	RepeatMasker	DNA	40841115	40841465	401	+	.	ID="ttaa2c_ap";Tend="352";Tstart="24";shortTE="F";uid="ed3236d4-4302-424a-9ccc-b7cf39a6b162"
CM035054.1	RepeatMasker	Unknown	26908136	26908481	1240	+	.	ID="RND-1_FAMILY-197";Tend="1822";Tstart="1435";shortTE="F";uid="70f459fd-cd11-45e3-8a49-89b21c45715d"
CM035054.1	RepeatMasker	DNA/hAT-hAT19	52637170	52637326	452	+	.	ID="DNA8-71_AP";Tend="207";Tstart="53";shortTE="F";uid="5782c563-9cf5-4af3-a704-df4a82a5d19e"
CM035054.1	RepeatMasker	DNA	61770746	61771140	1874	+	.	ID="TTAA5_AP";Tend="442";Tstart="57";shortTE="F";uid="58b10fc0-7cc3-4c5d-bfb8-e7d970917c82"
CM035054.1	RepeatMasker	DNA	22794774	22794989	466	+	.	ID="RND-5_FAMILY-7023";Tend="9584";Tstart="9393";shortTE="F";uid="9f665bf6-3d87-45f9-bdf7-2693ab50e270"
CM035054.1	RepeatMasker	LINE/I-Jockey	38107606	38108173	917	+	.	ID="RND-5_FAMILY-1251";Tend="1567";Tstart="1005";shortTE="F";uid="eb78c4e6-dbda-4303-8933-b604fca15948"
CM035054.1	RepeatMasker	DNA/hAT	30645058	30645261	1087	+	.	ID="RND-5_FAMILY-2338";Tend="6833";Tstart="6625";shortTE="F";uid="00213d1e-ad68-48e5-a751-753ade85b865"
CM035054.1	RepeatMasker	DNA/Ginger-1	12328358	12329385	568	+	.	ID="RND-6_FAMILY-6119";Tend="1776";Tstart="692";shortTE="F";uid="88864903-d9e9-4f7a-bcff-e46cfeded0c8"
CM035054.1	RepeatMasker	DNA/hAT-hAT19	50286218	50286529	1786	+	.	ID="RND-5_FAMILY-4109";Tend="1391";Tstart="1042";shortTE="F";uid="07734452-d726-46d9-8e37-5902688ba1e3"
CM035054.1	RepeatMasker	DNA/hAT-hAT19	30361216	30361379	770	+	.	ID="DNA8-95_AP";Tend="142";Tstart="2";shortTE="F";uid="d01a327a-de95-4709-8eae-b8fb1b898f8a"
CM035054.1	RepeatMasker	DNA/hAT-hATm	44358663	44359020	509	+	.	ID="HAT-4C_AP";Tend="4013";Tstart="3651";shortTE="F";uid="147e39ec-2a3b-4713-8f8b-40c2a137834f"
CM035054.1	RepeatMasker	Unknown	63906576	63906981	1942	+	.	ID="RND-1_FAMILY-45";Tend="1478";Tstart="1082";shortTE="F";uid="60d548f1-e18b-42a7-b0ae-e1c99e8dd514"
CM035054.1	RepeatMasker	DNA/hAT-Tip100	49579181	49579955	1255	+	.	ID="RND-1_FAMILY-198";TEgroup="ctg_4%7CRND-1_FAMILY-198%7C26";Tend="1866";Tstart="671";shortTE="F";uid="1d687528-a809-4dd4-9b97-82c21ca0a761"
CM035054.1	RepeatMasker	RC/Helitron	31772646	31772842	685	+	.	ID="RND-1_FAMILY-5";Tend="2836";Tstart="2560";shortTE="F";uid="4e94f355-c0f9-41c6-b6e1-6570793c98e9"
CM035054.1	RepeatMasker	Retroposon?	10344468	10344846	1721	+	.	ID="RND-6_FAMILY-6697";Tend="3379";Tstart="2964";shortTE="F";uid="d677a8aa-87d5-4268-a433-4c2775b638fe"
CM035054.1	RepeatMasker	DNA/TcMar-Mariner	2029595	2029967	555	+	.	ID="MARINER-25_LMI";Tend="515";Tstart="128";shortTE="F";uid="ced7a9ee-210d-446d-b12c-0f5e9d74c4f6"
CM035054.1	RepeatMasker	Unknown	14769341	14769863	3286	+	.	ID="RND-5_FAMILY-5192";Tend="1841";Tstart="1315";shortTE="F";uid="905a2041-0379-49a7-8c7c-1b56316a3e3d"
CM035054.1	RepeatMasker	DNA/hAT-hAT19	61716468	61717172	4439	+	.	ID="RND-6_FAMILY-1197";Tend="1653";Tstart="976";shortTE="F";uid="44dceca9-2798-4a0b-bcbc-33df022647b2"
CM035054.1	RepeatMasker	Unknown	19862162	19862574	1847	+	.	ID="RND-1_FAMILY-90";Tend="1415";Tstart="973";shortTE="F";uid="72b77a90-400c-4c78-8747-2a98e19faf56"
CM035054.1	RepeatMasker	Retroposon?	30066933	30067220	2196	+	.	ID="RND-6_FAMILY-1728";Tend="2314";Tstart="1699";shortTE="F";uid="c89eda68-7dba-4054-b378-819318ce1826"
CM035054.1	RepeatMasker	DNA/MULE-MuDR	62077802	62079909	4249	+	.	ID="mudr8x_ap";Tend="1928";Tstart="216";shortTE="F";uid="0b7d0a08-2d31-4d00-a2bc-542b398d0a4c"
CM035054.1	RepeatMasker	DNA/hAT-hAT19	55614208	55614378	515	+	.	ID="HAT-N9_AP";Tend="174";Tstart="1";shortTE="F";uid="3e89a300-1d0a-4b7b-9e42-e09f40692159"
CM035054.1	RepeatMasker	DNA/Kolobok-E	61377545	61377892	721	+	.	ID="KOLOBOKE-5_AP";TEgroup="ctg_4%7CKOLOBOKE-5_AP%7C2";Tend="3718";Tstart="3446";shortTE="F";uid="08f703a4-7e93-4613-b5ac-e66c88a14e95"
CM035054.1	RepeatMasker	DNA	48919276	48919447	1028	+	.	ID="TTAA4B_AP";Tend="174";Tstart="1";shortTE="F";uid="73cbbe6c-0d60-4fd0-8930-f54d0fa33d9c"
CM035054.1	RepeatMasker	Unknown	53884906	53885033	618	+	.	ID="RND-5_FAMILY-19";Tend="1399";Tstart="1017";shortTE="F";uid="3ba7e03b-5a9b-484d-89bb-588335fc10d9"
CM035054.1	RepeatMasker	Retroposon?	38077512	38079027	9336	+	.	ID="RND-6_FAMILY-1728";Tend="2211";Tstart="297";shortTE="F";uid="6b6b20e7-6e0d-433d-ada6-545c7fc81510"
CM035054.1	RepeatMasker	DNA/Maverick	15245908	15246794	4633	+	.	ID="RND-4_FAMILY-280";Tend="1911";Tstart="1022";shortTE="F";uid="d9f7f342-7bb8-4fe7-be55-510123da092c"
CM035054.1	RepeatMasker	DNA/Kolobok-E	58814984	58817175	15810	+	.	ID="KOLOBOKE-2_AP";Tend="6888";Tstart="4710";shortTE="F";uid="11f95eb0-d6f9-4665-8d68-3551197c9fad"
CM035054.1	RepeatMasker	Retroposon?	35545856	35546408	2848	+	.	ID="RND-6_FAMILY-2587";Tend="1476";Tstart="905";shortTE="F";uid="3631c9eb-9942-4c3e-92a9-679e472b7372"
CM035054.1	RepeatMasker	Unknown	43702411	43702697	1727	+	.	ID="RND-6_FAMILY-2085";Tend="1435";Tstart="1158";shortTE="F";uid="c76d3b65-1ff3-4925-a1de-fe68e8351bab"
CM035054.1	RepeatMasker	Retroposon?	8992492	8992680	449	+	.	ID="RND-6_FAMILY-2587";Tend="1135";Tstart="948";shortTE="F";uid="0c43024f-5882-4e30-8f22-57bc3412299c"
CM035054.1	RepeatMasker	DNA/Ginger-1	5148561	5149719	3370	+	.	ID="rnd-6_family-6119";Tend="2320";Tstart="625";shortTE="F";uid="3dab68aa-481e-4233-92c8-e51e4105162a"
CM035054.1	RepeatMasker	LTR	63866904	63868147	5406	+	.	ID="RND-6_FAMILY-1173";Tend="2293";Tstart="1056";shortTE="F";uid="ce115cb6-931e-4dcd-b808-ed47c1ccb84e"
CM035054.1	RepeatMasker	DNA/Ginger-1	2860413	2860610	1245	+	.	ID="RND-6_FAMILY-6119";Tend="1276";Tstart="1077";shortTE="F";uid="febda853-6fd3-45e0-b3e3-88779d77cd7f"
CM035054.1	RepeatMasker	DNA	6798543	6798747	499	+	.	ID="DNA4-2B_AP";Tend="217";Tstart="1";shortTE="F";uid="9da4908b-0041-4095-a6dd-98fd27d30623"
CM035054.1	RepeatMasker	Unknown	23189063	23189666	2741	+	.	ID="RND-5_FAMILY-3718";Tend="1369";Tstart="802";shortTE="F";uid="42e215e3-9699-4951-9d32-233abb700e61"
CM035054.1	RepeatMasker	Retroposon?	55067986	55068626	3118	+	.	ID="RND-6_FAMILY-2192";Tend="1483";Tstart="852";shortTE="F";uid="20b07a3c-b951-4262-b717-f8f9a7bf631d"
CM035054.1	RepeatMasker	RC/Helitron	25919473	25919674	1512	+	.	ID="RND-6_FAMILY-4353";Tend="1172";Tstart="968";shortTE="F";uid="1aa9eb51-06bc-4883-ac92-9af9774c6007"
CM035054.1	RepeatMasker	DNA/hAT-Tip100	1740100	1740751	4650	+	.	ID="RND-6_FAMILY-4351";Tend="1773";Tstart="1160";shortTE="F";uid="5617a76c-9a39-48e3-abdf-ae9b9b340322"
CM035054.1	RepeatMasker	DNA/P	23337874	23338187	417	+	.	ID="P4_AG";Tend="3675";Tstart="3366";shortTE="F";uid="153a7483-3ab1-419a-8ff4-6f9c8cd430aa"
CM035054.1	RepeatMasker	DNA/Ginger-1	25729752	25730458	1100	+	.	ID="RND-6_FAMILY-3471";Tend="2769";Tstart="2065";shortTE="F";uid="10f4e151-2ca4-452c-b566-cbd3cd8b09d1"
CM035054.1	RepeatMasker	DNA/Maverick	21881519	21881796	992	+	.	ID="RND-4_FAMILY-280";Tend="3038";Tstart="2761";shortTE="F";uid="4705ba87-c50e-4497-8983-fe00d7ba5f82"
CM035054.1	RepeatMasker	DNA	39879478	39879711	499	+	.	ID="TTAA3C_AP";Tend="224";Tstart="1";shortTE="F";uid="8915d907-952d-40e6-a296-6efbb1d7e26b"
CM035054.1	RepeatMasker	DNA/hAT-hAT19	20628856	20629016	1246	+	.	ID="HAT-N2_AP";Tend="161";Tstart="1";shortTE="F";uid="2d4ef60e-9334-4c52-984d-ea7bd6361e65"
CM035054.1	RepeatMasker	DNA/Ginger-1	7645043	7645227	1023	+	.	ID="RND-6_FAMILY-6119";Tend="2111";Tstart="1927";shortTE="F";uid="3de31fda-8a82-4eee-8dc8-ccb3c443ceb0"
CM035054.1	RepeatMasker	Unknown	42067524	42067676	524	+	.	ID="RND-6_FAMILY-7323";Tend="872";Tstart="699";shortTE="F";uid="f8937eb0-1134-4a04-bd41-ee0e6ee28d6d"
CM035054.1	RepeatMasker	DNA/TcMar-Tc1	64687362	64687691	2517	+	.	ID="RND-1_FAMILY-36";Tend="1258";Tstart="911";shortTE="F";uid="f5258d59-b65e-4265-8057-6b966d8640e4"
CM035054.1	RepeatMasker	DNA/Kolobok-E	10571960	10572471	885	+	.	ID="RND-6_FAMILY-4559";Tend="1147";Tstart="655";shortTE="F";uid="56b0bd44-1eea-4669-ac7f-e03c33209917"
CM035054.1	RepeatMasker	DNA/TcMar-Tc1	47014512	47014922	1543	+	.	ID="RND-6_FAMILY-7978";Tend="767";Tstart="368";shortTE="F";uid="8f2e72f4-e59f-468e-8b19-e52d148555d9"
CM035054.1	RepeatMasker	DNA/hAT-hAT19	50480684	50480923	1181	+	.	ID="DNA8-74_AP";Tend="271";Tstart="3";shortTE="F";uid="2b36cfef-9ab3-4c6d-b889-c9d75076a932"
CM035054.1	RepeatMasker	DNA/Ginger-1	63250887	63251120	1313	+	.	ID="RND-6_FAMILY-6119";Tend="940";Tstart="710";shortTE="F";uid="535ae87c-b153-47af-95c0-5132fe719678"
CM035054.1	RepeatMasker	DNA	30352549	30352960	2011	+	.	ID="DNA-TTAA-1_AP";Tend="422";Tstart="1";shortTE="F";uid="32912a43-4b17-416f-9e5c-a37d99f84773"
CM035054.1	RepeatMasker	Unknown	22858580	22858978	1856	+	.	ID="RND-1_FAMILY-11";Tend="1257";Tstart="943";shortTE="F";uid="02da07c0-418d-46dd-8b2a-349034941603"
CM035054.1	RepeatMasker	DNA	20957653	20957790	750	+	.	ID="DNA2-3_AP";Tend="193";Tstart="35";shortTE="F";uid="3c0f7e0b-f577-4df7-9353-a30c1bfbe85d"
CM035054.1	RepeatMasker	DNA/Kolobok-E	8837392	8838347	908	+	.	ID="koloboke-4_ap";Tend="6133";Tstart="5252";shortTE="F";uid="6873b4da-4ca8-4c97-bd25-73fc46077847"
CM035054.1	RepeatMasker	RC/Helitron	10204654	10204775	542	+	.	ID="RND-5_FAMILY-1869";Tend="615";Tstart="497";shortTE="F";uid="06a271e4-8964-49e0-8c2e-3766209f479a"
CM035054.1	RepeatMasker	DNA/hAT	53280363	53280582	516	+	.	ID="RND-5_FAMILY-550";Tend="883";Tstart="670";shortTE="F";uid="c477d995-08af-4a38-b330-5910dc05a7cc"
CM035054.1	RepeatMasker	DNA/MULE-MuDR	49792555	49792713	427	+	.	ID="RND-6_FAMILY-5392";Tend="1028";Tstart="904";shortTE="F";uid="944a8231-42a9-406d-89e3-92c4215f4b75"
CM035054.1	RepeatMasker	DNA	32662321	32662455	515	+	.	ID="dna4-2_ap";Tend="767";Tstart="633";shortTE="F";uid="96e3bee2-7bf8-491f-85c2-f4a2b1d4c9b9"
CM035054.1	RepeatMasker	DNA	54718630	54719273	968	+	.	ID="RND-5_FAMILY-467";Tend="983";Tstart="367";shortTE="F";uid="e8aae13d-950c-4923-aaad-d19a56aa01aa"
CM035054.1	RepeatMasker	DNA/hAT-hATm	31922398	31922873	1079	+	.	ID="HAT-7_AP";Tend="778";Tstart="296";shortTE="F";uid="18227766-5145-4046-8a6a-f1f4781c5c97"
CM035054.1	RepeatMasker	DNA/hAT-Tip100	37043682	37043914	1130	+	.	ID="RND-6_FAMILY-4636";Tend="1166";Tstart="948";shortTE="F";uid="3db1e491-3aad-476c-8a2f-6f2860168b2a"
CM035054.1	RepeatMasker	DNA/MULE-MuDR	42761670	42761863	793	+	.	ID="DNA8-110_AP";Tend="223";Tstart="3";shortTE="F";uid="c17c5462-e153-419e-af23-6c6afa883164"
CM035054.1	RepeatMasker	DNA	58175018	58175271	1160	+	.	ID="TTAA11_AP";Tend="336";Tstart="49";shortTE="F";uid="70ce79b7-5af7-48d6-a869-05071f45efbc"
CM035054.1	RepeatMasker	LINE/RTE-BovB	63964482	63965373	557	+	.	ID="RTE-32_LMI";Tend="981";Tstart="236";shortTE="F";uid="6b99d163-cdce-437f-afd3-308a1f2e7bd0"
CM035054.1	RepeatMasker	Retroposon?	60456771	60457048	1899	+	.	ID="RND-6_FAMILY-2587";Tend="1037";Tstart="754";shortTE="F";uid="e9a382d5-c167-4de8-a43b-c680aee940a4"
CM035054.1	RepeatMasker	DNA/hAT-Charlie	25034560	25035311	1366	+	.	ID="RND-1_FAMILY-132";Tend="1681";Tstart="952";shortTE="F";uid="f020ccfc-d67c-431e-95bd-daf1c51e6f29"
CM035054.1	RepeatMasker	DNA/hAT-Ac	62670896	62671086	425	+	.	ID="dna8-91_ap";Tend="677";Tstart="489";shortTE="F";uid="ee21c1f5-6267-4097-888f-6fff5c7af8ad"
CM035054.1	RepeatMasker	LTR/Gypsy	36926985	36927306	1921	+	.	ID="RND-6_FAMILY-2006";Tend="1061";Tstart="738";shortTE="F";uid="d4c4ed52-802d-45ab-9371-dfde2833fdd1"
CM035054.1	RepeatMasker	RC/Helitron	20613354	20613493	545	+	.	ID="RND-6_FAMILY-4353";Tend="1183";Tstart="1059";shortTE="F";uid="c4c68089-2244-424d-ac60-54a7569243f4"
CM035054.1	RepeatMasker	DNA/Ginger-1	15231732	15232009	7775	+	.	ID="RND-6_FAMILY-6119";Tend="2382";Tstart="1060";shortTE="F";uid="63c7a9e2-f794-4305-a0a2-965fb833d9e3"
CM035054.1	RepeatMasker	DNA	44949673	44949943	462	+	.	ID="dna-ttaa-1_ap";Tend="274";Tstart="1";shortTE="F";uid="4126fe92-8fd3-45b6-8df5-b7b237b26a08"
CM035054.1	RepeatMasker	Retroposon?	36496850	36497753	2356	+	.	ID="RND-4_FAMILY-187";Tend="1568";Tstart="646";shortTE="F";uid="d7dee28b-a781-4b0a-a919-c9c2e3d4d235"
CM035054.1	RepeatMasker	Unknown	50570015	50570243	776	+	.	ID="RND-5_FAMILY-19";Tend="1374";Tstart="1155";shortTE="F";uid="9b6cd700-9e0b-4b3c-a490-52edbc5f556e"
CM035054.1	RepeatMasker	DNA	59907206	59907310	421	+	.	ID="dna4-2_ap";Tend="761";Tstart="659";shortTE="F";uid="513f49f1-c74e-4d3d-8b34-0074e0b93e2a"
CM035054.1	RepeatMasker	LINE/I-Jockey	55502074	55502176	406	+	.	ID="TART_DV";Tend="2829";Tstart="2738";shortTE="F";uid="b41d3832-ffbd-42ac-84e3-412066719424"
CM035054.1	RepeatMasker	DNA	16407206	16407495	478	+	.	ID="DNA4-3_AP";Tend="436";Tstart="159";shortTE="F";uid="47245686-a389-4785-97d8-7488b0129187"
CM035054.1	RepeatMasker	DNA/P	2360070	2360347	433	+	.	ID="P-3_AP";Tend="3438";Tstart="3156";shortTE="F";uid="fe572d41-2005-4d46-b8d8-3e8a38f8509e"
CM035054.1	RepeatMasker	Unknown	17922832	17922964	462	+	.	ID="RND-1_FAMILY-111";Tend="2018";Tstart="1892";shortTE="F";uid="c4d96eaf-1076-4514-bd25-364fd563cbd8"
CM035054.1	RepeatMasker	DNA	58610545	58612464	9360	+	.	ID="RND-5_FAMILY-467";Tend="2482";Tstart="685";shortTE="F";uid="326abf6c-4825-4ede-bba4-2f8b9f607d29"
CM035054.1	RepeatMasker	Retroposon?	12201335	12201450	439	+	.	ID="RND-4_FAMILY-187";Tend="1592";Tstart="1478";shortTE="F";uid="9f7a8d39-2eb7-4392-ab87-436a0927f5cf"
CM035054.1	RepeatMasker	DNA/Ginger-1	20661280	20662131	3134	+	.	ID="RND-6_FAMILY-6119";Tend="1548";Tstart="710";shortTE="F";uid="4286f3bc-ca62-4aba-82a0-20d5302abef7"
CM035054.1	RepeatMasker	DNA/P	53541068	53541253	1320	+	.	ID="RND-6_FAMILY-295";Tend="1698";Tstart="1512";shortTE="F";uid="a244eb9e-dc03-47cc-9dc7-ea69a7c829d7"
CM035054.1	RepeatMasker	RC/Helitron	50555752	50555854	456	+	.	ID="RND-5_FAMILY-5339";Tend="2736";Tstart="2635";shortTE="F";uid="ccf1baa8-80a6-41f8-b362-15c220cdbcb5"
CM035054.1	RepeatMasker	Retroposon?	20589416	20589868	558	+	.	ID="RND-4_FAMILY-187";TEgroup="ctg_4%7CRND-4_FAMILY-187%7C12";Tend="1599";Tstart="997";shortTE="F";uid="3e8bbc8c-87e7-418d-b018-7ac6a3103b80"
CM035054.1	RepeatMasker	Retroposon?	44305274	44305630	552	+	.	ID="RND-6_FAMILY-2587";Tend="1114";Tstart="744";shortTE="F";uid="70b6fc30-08ef-4d4c-9c7f-62ca37c80ef6"
CM035054.1	RepeatMasker	Retroposon?	4873533	4873703	410	+	.	ID="RND-4_FAMILY-187";Tend="1666";Tstart="1501";shortTE="F";uid="01ac9fd1-2413-4f22-ae94-ddac11d343fc"
CM035054.1	RepeatMasker	Retroposon?	3852772	3853005	1423	+	.	ID="RND-6_FAMILY-2587";Tend="1055";Tstart="755";shortTE="F";uid="3693eba3-8ec4-4753-a293-6b82da3ba80a"
CM035054.1	RepeatMasker	DNA	10645804	10646187	1936	+	.	ID="TTAA2C_AP";Tend="403";Tstart="1";shortTE="F";uid="717c7ce7-7e80-4663-b99f-23930cede664"
CM035054.1	RepeatMasker	Unknown	1660491	1660671	997	+	.	ID="RND-5_FAMILY-4129";Tend="1459";Tstart="1266";shortTE="F";uid="3f5f0b57-8830-4d69-bf24-27519a6cf0cb"
CM035054.1	RepeatMasker	DNA/Maverick	863191	867421	36605	+	.	ID="RND-5_FAMILY-7127";Tend="6507";Tstart="2279";shortTE="F";uid="447e4672-4467-4624-890b-382dbcad164f"
CM035054.1	RepeatMasker	DNA/hAT-Tip100	21592800	21593164	929	+	.	ID="RND-6_FAMILY-4823";Tend="995";Tstart="618";shortTE="F";uid="fa907fd0-9e98-49de-a4c9-7e071e6dc6fd"
CM035054.1	RepeatMasker	DNA	8609763	8609888	469	+	.	ID="TTAA4B_AP";Tend="430";Tstart="309";shortTE="F";uid="8e7df3fd-0163-4f5f-9d6f-2bd65fc792cf"
CM035054.1	RepeatMasker	DNA	38173463	38174106	1592	+	.	ID="DNA4-2_AP";Tend="668";Tstart="1";shortTE="F";uid="2000d54a-1e75-4a9d-9059-5e314b945b0a"
CM035054.1	RepeatMasker	LTR/Gypsy	11866299	11867463	10135	+	.	ID="RND-5_FAMILY-7155";Tend="9243";Tstart="8084";shortTE="F";uid="4c6ea616-8296-4670-b29a-d68933cef149"
CM035054.1	RepeatMasker	DNA	24657464	24657895	2208	+	.	ID="TTAA4B_AP";Tend="430";Tstart="1";shortTE="F";uid="c8568645-d37e-446b-b977-e50f7d282b40"
CM035054.1	RepeatMasker	RC/Helitron	17816695	17816852	1083	+	.	ID="RND-5_FAMILY-1025";Tend="5269";Tstart="5119";shortTE="F";uid="cf015d52-eebe-42be-8507-7a1a41f6ffa8"
CM035054.1	RepeatMasker	Unknown	27545117	27545237	492	+	.	ID="RND-1_FAMILY-214";Tend="1005";Tstart="891";shortTE="F";uid="3e73c2d2-c1a6-4a57-98e5-1549beefd036"
CM035054.1	RepeatMasker	DNA	33322654	33322997	1085	+	.	ID="RND-6_FAMILY-4504";Tend="2319";Tstart="1951";shortTE="F";uid="5b3fb0f6-f91d-46c3-803b-a4e0b59b4f97"
CM035054.1	RepeatMasker	Retroposon?	25446375	25446922	1540	+	.	ID="RND-4_FAMILY-187";Tend="1224";Tstart="714";shortTE="F";uid="ab86506f-c1df-42ca-b1b0-00cc56497cc0"
CM035054.1	RepeatMasker	DNA/Kolobok-T2	59156551	59157110	2185	+	.	ID="KOLOBOK-3_AP";Tend="4307";Tstart="3777";shortTE="F";uid="2968deb9-2752-4213-9c02-e6d4499b65b4"
CM035054.1	RepeatMasker	Unknown	18630937	18631490	4423	+	.	ID="RND-1_FAMILY-84";Tend="890";Tstart="299";shortTE="F";uid="2b09587c-59e2-45cd-b5f6-f9aaf77f294c"
CM035054.1	RepeatMasker	RC/Helitron	15356140	15356608	2517	+	.	ID="RND-5_FAMILY-5339";Tend="2301";Tstart="1756";shortTE="F";uid="48b66a54-686b-487e-b348-df2151dae41c"
CM035054.1	RepeatMasker	RC/Helitron	13258775	13259335	1807	+	.	ID="RND-5_FAMILY-9493";Tend="1374";Tstart="787";shortTE="F";uid="81c65a3b-3146-4fa8-b745-d7a21254792b"
CM035054.1	RepeatMasker	DNA/hAT-Blackjack	47984903	47985005	502	+	.	ID="HAT-12_LMI";Tend="101";Tstart="1";shortTE="F";uid="4ec1e820-d9af-4045-9805-55e9b2e5b51b"
CM035054.1	RepeatMasker	DNA/Ginger-1	51405947	51406254	676	+	.	ID="RND-5_FAMILY-2261";Tend="732";Tstart="541";shortTE="F";uid="fba27e70-bd5d-4848-b859-f3cfd6e3bd47"
CM035054.1	RepeatMasker	Retroposon?	153994	154103	429	+	.	ID="RND-6_FAMILY-6697";Tend="2530";Tstart="2418";shortTE="F";uid="cfb2b5b3-291e-408e-8f64-0504244670bb"
CM035054.1	RepeatMasker	DNA/TcMar-Mariner	37588738	37588860	470	+	.	ID="MARINER-N13_HSAL";Tend="497";Tstart="376";shortTE="F";uid="d8c388b2-bd78-48e0-a98f-3e6f0fd64a7d"
CM035054.1	RepeatMasker	DNA	23986307	23987209	4880	+	.	ID="RND-1_FAMILY-54";Tend="1764";Tstart="851";shortTE="F";uid="2de19bbd-63d4-43f3-a961-9e6a19fbd0d1"
CM035054.1	RepeatMasker	DNA/PiggyBac	29971540	29971747	410	+	.	ID="PIGGYBAC-1_HMEL";Tend="1874";Tstart="1670";shortTE="F";uid="34751d77-329f-4461-b9f4-8afeaede65c7"
CM035054.1	RepeatMasker	Unknown	21523337	21523446	784	+	.	ID="RND-6_FAMILY-5659";Tend="1468";Tstart="1361";shortTE="F";uid="6f7e7974-aab9-49f4-9f29-8455bdeb2020"
CM035054.1	RepeatMasker	DNA/hAT-hAT19	7448984	7449554	571	+	.	ID="DNA8-73_AP";TEgroup="ctg_4%7CDNA8-73_AP%7C3";Tend="784";Tstart="1";shortTE="F";uid="ba5303f2-5d0a-4395-abfc-acf974e99dce"
CM035054.1	RepeatMasker	DNA	64454270	64455754	8617	+	.	ID="RND-1_FAMILY-37";Tend="2022";Tstart="470";shortTE="F";uid="f8147531-a988-4ba6-975e-55dc339f281c"
CM035054.1	RepeatMasker	DNA	16939729	16940136	713	+	.	ID="DNA4-3_AP";Tend="477";Tstart="52";shortTE="F";uid="1c8e0c76-b383-4602-97e6-9fe0532c4a0b"
CM035054.1	RepeatMasker	DNA/hAT-Charlie	2862704	2862896	711	+	.	ID="DNA8-34_AP";Tend="194";Tstart="1";shortTE="F";uid="ac05f39e-e484-4cd0-b13c-6c2fa05fe3cd"
CM035054.1	RepeatMasker	DNA	20276407	20276976	1324	+	.	ID="DNA4-2_AP";Tend="644";Tstart="97";shortTE="F";uid="7c0e4b13-8ff8-49bd-8355-5663e656f036"
CM035054.1	RepeatMasker	DNA/Ginger-1	16462916	16463244	1455	+	.	ID="RND-6_FAMILY-6119";Tend="1498";Tstart="1166";shortTE="F";uid="7043a8fa-3df3-4e63-8625-d375ee639520"
CM035054.1	RepeatMasker	DNA/hAT-Charlie	7972010	7972662	2491	+	.	ID="RND-5_FAMILY-1561";Tend="1594";Tstart="926";shortTE="F";uid="7850da1a-470c-4d76-a0b3-3b1362d5681d"
CM035054.1	RepeatMasker	Unknown	29996527	29997013	2582	+	.	ID="RND-6_FAMILY-5276";Tend="2092";Tstart="1629";shortTE="F";uid="3e55cc42-d929-4eb3-9cfd-2e4bf4201052"
CM035054.1	RepeatMasker	DNA/Ginger-1	9334160	9334296	400	+	.	ID="RND-6_FAMILY-6119";Tend="2362";Tstart="2219";shortTE="F";uid="c766f319-92f8-4715-9d9f-e014c145a7ba"
CM035054.1	RepeatMasker	DNA	49339945	49340363	2456	+	.	ID="TTAA3_AP";Tend="429";Tstart="1";shortTE="F";uid="4b4cdae5-8c32-4c71-8ab0-7a53ff261c27"
CM035054.1	RepeatMasker	DNA/hAT-hAT19	21368558	21368831	1625	+	.	ID="DNA8-64_AP";Tend="275";Tstart="4";shortTE="F";uid="798df9b3-097d-4759-a2f3-cce96f976fb1"
CM035054.1	RepeatMasker	Retroposon?	2000887	2001145	1497	+	.	ID="RND-6_FAMILY-2587";Tend="1012";Tstart="754";shortTE="F";uid="723e0f8a-9e05-464f-b70c-87e4f7dcc418"
CM035054.1	RepeatMasker	Retroposon?	37381446	37381891	961	+	.	ID="RND-6_FAMILY-2587";Tend="1442";Tstart="980";shortTE="F";uid="856971e2-64d0-4b9d-befa-d634faac1bea"
CM035054.1	RepeatMasker	DNA	29521380	29521611	1008	+	.	ID="RND-6_FAMILY-5737";Tend="962";Tstart="745";shortTE="F";uid="19d07042-fbaa-4368-bb43-00b121b2a6a7"
CM035054.1	RepeatMasker	DNA/hAT-Tip100	12308170	12309039	836	+	.	ID="HAT-3_AP";TEgroup="ctg_4%7CHAT-3_AP%7C1";Tend="1787";Tstart="1000";shortTE="F";uid="7b7ff21b-146e-473e-bab8-df59a2e94590"
CM035054.1	RepeatMasker	Unknown	6414720	6416009	7181	+	.	ID="RND-1_FAMILY-197";Tend="2905";Tstart="1628";shortTE="F";uid="51168664-4b2c-42b3-91d1-45e79df7d74c"
CM035054.1	RepeatMasker	DNA	54028596	54028774	1013	+	.	ID="DNA-TTAA-1_AP";Tend="420";Tstart="236";shortTE="F";uid="3a1bd687-e237-4045-a109-160cd6c4c68d"
CM035054.1	RepeatMasker	DNA/TcMar-Mariner	19080967	19081207	1375	+	.	ID="HALYOMORPHA_HALYS-6_FAMILY-1220";Tend="239";Tstart="2";shortTE="F";uid="95cbcbdf-ce68-40c6-8556-d2b185924960"
CM035054.1	RepeatMasker	DNA	54406508	54406634	517	+	.	ID="TTAA3_AP";Tend="428";Tstart="293";shortTE="F";uid="03b5958b-7ac3-42c1-88ec-2f6dbee07150"
CM035054.1	RepeatMasker	DNA	2710122	2710310	461	+	.	ID="dna4-2b_ap";Tend="220";Tstart="26";shortTE="F";uid="57c767fa-f30c-4818-8e9e-0cee3db70783"
CM035054.1	RepeatMasker	Retroposon?	17664217	17664408	444	+	.	ID="SINE2-2_AP";Tend="200";Tstart="8";shortTE="F";uid="90ab1169-7602-49fe-a1f0-78a25ee8741e"
CM035054.1	RepeatMasker	DNA/hAT-hAT19	17851264	17851769	1399	+	.	ID="DNA8-71B_AP";TEgroup="ctg_4%7CDNA8-71B_AP%7C1";Tend="649";Tstart="1";shortTE="F";uid="3e0b0c82-5020-47b0-b1ec-3bf5c5a01aee"
CM035054.1	RepeatMasker	DNA	57803300	57803800	1040	+	.	ID="DNA4-2_AP";Tend="728";Tstart="244";shortTE="F";uid="5b79db4f-afd0-4940-b3a1-800ec9654954"
CM035054.1	RepeatMasker	Unknown	58456085	58456283	481	+	.	ID="RND-6_FAMILY-3174";Tend="1321";Tstart="1088";shortTE="F";uid="d496c3eb-a9df-4d89-b100-d3ea2a39e27f"
CM035054.1	RepeatMasker	Retroposon?	10348910	10349166	611	+	.	ID="RND-6_FAMILY-6697";Tend="3246";Tstart="3006";shortTE="F";uid="54a546be-f3dc-4826-b59f-2f9a0cfd64c7"
CM035054.1	RepeatMasker	DNA	53123392	53123652	469	+	.	ID="dna4-2_ap";Tend="307";Tstart="31";shortTE="F";uid="e3909b47-a876-4436-b405-05e6864b1a9e"
CM035054.1	RepeatMasker	DNA	54331229	54331845	1799	+	.	ID="DNA4-2_AP";Tend="673";Tstart="93";shortTE="F";uid="54770247-19ab-40f9-8777-57a9e03d4c9f"
CM035054.1	RepeatMasker	Retroposon?	59956708	59956857	707	+	.	ID="RND-6_FAMILY-1728";Tend="2316";Tstart="1848";shortTE="F";uid="2578243c-a87c-4264-b34e-4339f4ba5ef9"
CM035054.1	RepeatMasker	DNA/MULE-MuDR	17591502	17591802	877	+	.	ID="RND-6_FAMILY-3281";Tend="1472";Tstart="1177";shortTE="F";uid="0872a18f-9e35-46bd-8480-9e9b48ec9a61"
CM035054.1	RepeatMasker	DNA	43363590	43363972	421	+	.	ID="TTAA2D_AP";Tend="415";Tstart="42";shortTE="F";uid="581a6296-575e-4eed-9381-dd443c000999"
CM035054.1	RepeatMasker	Retroposon?	60965449	60966021	447	+	.	ID="RND-4_FAMILY-187";Tend="1553";Tstart="1003";shortTE="F";uid="93a066df-338f-42b2-814d-e2943c30c029"
CM035054.1	RepeatMasker	Unknown	61847196	61847503	2107	+	.	ID="RND-6_FAMILY-478";Tend="1518";Tstart="1207";shortTE="F";uid="8e4666a2-a035-4e47-aa4a-b4884e5a78e0"
CM035054.1	RepeatMasker	DNA	7957731	7958055	1084	+	.	ID="TTAA13B_AP";Tend="592";Tstart="260";shortTE="F";uid="41f3f160-f0c8-470b-8ea1-83cee82e7423"
CM035054.1	RepeatMasker	DNA	56623895	56624148	567	+	.	ID="ttaa2c_ap";Tend="336";Tstart="86";shortTE="F";uid="4cd40c53-2f8c-4b5e-bad3-52b384258a1c"
CM035054.1	RepeatMasker	DNA	23663978	23664727	1389	+	.	ID="DNA4-2_AP";Tend="768";Tstart="35";shortTE="F";uid="a2d9931d-0d5c-4f55-bd51-ece7c144845b"
CM035054.1	RepeatMasker	Unknown	52130381	52135914	43139	+	.	ID="RND-6_FAMILY-11003";Tend="5892";Tstart="402";shortTE="F";uid="b91a3c57-339d-4097-8731-3272621ad64d"
CM035054.1	RepeatMasker	DNA/Ginger-1	39026751	39026904	436	+	.	ID="RND-6_FAMILY-3471";Tend="2795";Tstart="2640";shortTE="F";uid="c30f3396-7804-4776-a5e0-a829d963ce27"
CM035054.1	RepeatMasker	Unknown	5732630	5732808	906	+	.	ID="RND-6_FAMILY-4272";Tend="1478";Tstart="1303";shortTE="F";uid="54d4dbeb-f4ec-48da-bf00-e5897029b0e6"
CM035054.1	RepeatMasker	LTR/Gypsy	50691494	50691841	1391	+	.	ID="RND-6_FAMILY-2006";Tend="1065";Tstart="694";shortTE="F";uid="444c32ea-fabe-4595-b82d-396525fd757a"
CM035054.1	RepeatMasker	DNA/Ginger-1	23310178	23310954	1880	+	.	ID="RND-6_FAMILY-6119";Tend="1860";Tstart="1069";shortTE="F";uid="744316f6-54c6-4928-b2c5-d913c38cfd6a"
CM035054.1	RepeatMasker	DNA/Maverick	2119680	2120718	4162	+	.	ID="rnd-1_family-139";Tend="728";Tstart="2";shortTE="F";uid="bec6d8d6-75e9-434c-8376-38284f9c9d94"
CM035054.1	RepeatMasker	DNA/hAT-hAT19	20630603	20630982	2173	+	.	ID="RND-5_FAMILY-1295";Tend="1420";Tstart="1061";shortTE="F";uid="4d2ae6dd-d9f5-4e94-8b48-11e82455ba1d"
CM035054.1	RepeatMasker	DNA/hAT-Charlie	41511962	41512097	642	+	.	ID="DNA8-55_AP";Tend="128";Tstart="1";shortTE="F";uid="6275aaa6-793c-4601-92f4-1dff7cc0edd3"
CM035054.1	RepeatMasker	LTR/Gypsy	59506902	59508050	6012	+	.	ID="RND-1_FAMILY-193";Tend="3252";Tstart="1914";shortTE="F";uid="5f3d7f8b-4a54-4cbc-909b-b11f61ed3201"
CM035054.1	RepeatMasker	DNA/Kolobok-E	60078265	60078501	1624	+	.	ID="RND-1_FAMILY-47";Tend="1177";Tstart="949";shortTE="F";uid="7feeb97c-b18c-4af7-990d-3e351738a7b5"
CM035054.1	RepeatMasker	DNA/hAT-Charlie	23392529	23393050	1285	+	.	ID="DNA8-58_AP";TEgroup="ctg_4%7CDNA8-58_AP%7C3";Tend="393";Tstart="1";shortTE="F";uid="2da25b89-4aab-4512-95dd-bb5d7b994d4c"
CM035054.1	RepeatMasker	LTR	651116	655157	28241	+	.	ID="RND-6_FAMILY-6577";Tend="3794";Tstart="73";shortTE="F";uid="393d6c9c-7956-4196-a591-784abcb3c287"
CM035054.1	RepeatMasker	DNA/hAT-Charlie	38388467	38388752	1767	+	.	ID="RND-1_FAMILY-203";Tend="1249";Tstart="966";shortTE="F";uid="2dd399de-03ef-429e-bd4e-ad0cbfcbc71b"
CM035054.1	RepeatMasker	DNA	1583516	1584425	5903	+	.	ID="RND-1_FAMILY-40";Tend="4242";Tstart="3350";shortTE="F";uid="31637c38-30b5-4e1c-9565-1575baee47df"
CM035054.1	RepeatMasker	DNA/P	58434236	58434617	568	+	.	ID="P-3_AP";Tend="3181";Tstart="2799";shortTE="F";uid="8a490a1e-736e-452d-aca8-10267648b19e"
CM035054.1	RepeatMasker	Unknown	48416518	48417209	5935	+	.	ID="RND-5_FAMILY-1880";Tend="1676";Tstart="986";shortTE="F";uid="884dfdf7-f467-411c-a6d2-cb2cb5bebfa4"
CM035054.1	RepeatMasker	LTR/Gypsy	54298337	54299180	478	+	.	ID="GYPSY-12_TCA-I";Tend="2501";Tstart="1693";shortTE="F";uid="6307e16f-32c3-45ea-85d9-6ff295c59409"
CM035054.1	RepeatMasker	Unknown	38631362	38631634	1158	+	.	ID="RND-1_FAMILY-115";Tend="1259";Tstart="985";shortTE="F";uid="662d1602-22b6-40e4-9780-64a908090523"
CM035054.1	RepeatMasker	DNA	49977054	49977549	438	+	.	ID="DNA4-3_AP";Tend="525";Tstart="92";shortTE="F";uid="1c3b2c5b-7fad-4bd7-a736-d3b5db4e0b97"
CM035054.1	RepeatMasker	DNA/hAT-Tip100	16735126	16735296	1125	+	.	ID="RND-6_FAMILY-4636";Tend="1124";Tstart="946";shortTE="F";uid="088d323f-dec5-4358-8296-5f60aa90ebc8"
CM035054.1	RepeatMasker	DNA/hAT-Charlie	42921564	42921779	648	+	.	ID="RND-1_FAMILY-203";Tend="1241";Tstart="1007";shortTE="F";uid="72b2bc54-05d5-4ea3-8279-da62fec4cfc7"
CM035054.1	RepeatMasker	DNA/Ginger-1	25444559	25444660	402	+	.	ID="RND-5_FAMILY-5055";Tend="1065";Tstart="955";shortTE="F";uid="66fc83f6-98ed-4152-ad7b-562117a1e56d"
CM035054.1	RepeatMasker	DNA/hAT-hAT19	29122947	29123336	1502	+	.	ID="RND-5_FAMILY-2409";Tend="1088";Tstart="710";shortTE="F";uid="c49aed93-338b-43ec-b891-4512a0b05741"
CM035054.1	RepeatMasker	DNA	47889394	47889839	543	+	.	ID="DNA4-2_AP";Tend="445";Tstart="27";shortTE="F";uid="77d03092-6071-4760-8d9b-8597cd8d5dcd"
CM035054.1	RepeatMasker	DNA	37703832	37704353	1380	+	.	ID="DNA4-2_AP";Tend="568";Tstart="1";shortTE="F";uid="c964c1de-5066-4729-a945-644d973635f6"
CM035054.1	RepeatMasker	DNA/Ginger-1	5846097	5846250	401	+	.	ID="GINGER1-1_AP";Tend="4356";Tstart="4206";shortTE="F";uid="2a3dd6f9-2531-481b-8476-943843230463"
CM035054.1	RepeatMasker	DNA/Maverick	37460707	37460910	492	+	.	ID="RND-5_FAMILY-3369";Tend="4773";Tstart="4574";shortTE="F";uid="b9ec01ff-98b1-4018-9efa-61c995f6e673"
CM035054.1	RepeatMasker	Unknown	63280721	63280894	663	+	.	ID="RND-5_FAMILY-2290";TEgroup="ctg_4%7CRND-5_FAMILY-2290%7C5";Tend="1293";Tstart="937";shortTE="F";uid="bf273402-ca9b-4f3c-b56f-d0b0c490b45a"
CM035054.1	RepeatMasker	DNA/PiggyBac	42507467	42507823	537	+	.	ID="NPIGGYBAC-6_HMEL";Tend="684";Tstart="340";shortTE="F";uid="9d3d5199-802a-4954-b0f2-268a7928cd29"
CM035054.1	RepeatMasker	DNA	10607084	10607328	648	+	.	ID="TTAA3_AP";Tend="420";Tstart="174";shortTE="F";uid="ae42d36c-10b0-4ea0-8065-dd826eb2144e"
CM035054.1	RepeatMasker	DNA/TcMar-m44	64141675	64142826	1233	+	.	ID="MARINER-33_LMI";Tend="1416";Tstart="271";shortTE="F";uid="afaac530-0a31-4548-89d5-ead29321808c"
CM035054.1	RepeatMasker	Unknown	51915595	51916044	1475	+	.	ID="RND-1_FAMILY-19";Tend="1279";Tstart="828";shortTE="F";uid="1d5d4254-babf-4913-aba7-1b30825562a0"
CM035054.1	RepeatMasker	DNA/hAT-Tip100	47019457	47019645	439	+	.	ID="RND-1_FAMILY-198";Tend="1267";Tstart="1089";shortTE="F";uid="64b96d3a-e862-4bb5-af15-43f8bc154800"
CM035054.1	RepeatMasker	DNA/Maverick	13340289	13340413	407	+	.	ID="RND-1_FAMILY-191";Tend="640";Tstart="518";shortTE="F";uid="b252d0ed-e16e-474d-8c47-be47b373f5a8"
CM035054.1	RepeatMasker	Unknown	44167162	44167381	929	+	.	ID="RND-1_FAMILY-161";Tend="1200";Tstart="973";shortTE="F";uid="00accc35-78ef-4f1c-ab00-7c38ee6f0970"
CM035054.1	RepeatMasker	LTR/Gypsy	60430657	60430860	809	+	.	ID="RND-6_FAMILY-5096";Tend="8233";Tstart="8052";shortTE="F";uid="493328b6-a411-4ed0-a832-84b17837c2a5"
CM035054.1	RepeatMasker	DNA/hAT-hAT19	22815601	22816069	1448	+	.	ID="RND-5_FAMILY-1295";TEgroup="ctg_4%7CRND-5_FAMILY-1295%7C1";Tend="1450";Tstart="875";shortTE="F";uid="34977579-12c2-45b5-b505-b112fe98baa2"
CM035054.1	RepeatMasker	RC/Helitron	59535872	59536191	422	+	.	ID="HELITRON-LIKE-8_HMEL";Tend="491";Tstart="169";shortTE="F";uid="d60c272e-eae5-4a78-9c2a-064660b63511"
CM035054.1	RepeatMasker	DNA/P	272170	272347	401	+	.	ID="P-4_AP";Tend="1891";Tstart="1714";shortTE="F";uid="8cec0a64-9eec-4cef-ada1-1e799a07d1ff"
CM035054.1	RepeatMasker	DNA/Ginger-1	31167608	31167990	435	+	.	ID="RND-6_FAMILY-6119";Tend="1815";Tstart="1436";shortTE="F";uid="cb1cd9e7-ec02-4c7c-83ed-154b3f05833d"
CM035054.1	RepeatMasker	Retroposon?	35305032	35305388	705	+	.	ID="RND-4_FAMILY-187";Tend="1241";Tstart="876";shortTE="F";uid="b3d4d330-b9d3-4323-906c-4408c6a310ee"
CM035054.1	RepeatMasker	Unknown	48478694	48478965	1521	+	.	ID="RND-5_FAMILY-1556";Tend="1382";Tstart="1105";shortTE="F";uid="a2276814-f466-40f6-b7c2-7dce7790a381"
CM035054.1	RepeatMasker	DNA	34873841	34873944	534	+	.	ID="RND-6_FAMILY-4060";Tend="1488";Tstart="1385";shortTE="F";uid="7a55194d-27b4-4ca1-8dff-737ea1eae28c"
CM035054.1	RepeatMasker	DNA/hAT	23809485	23809599	495	+	.	ID="RND-6_FAMILY-5627";Tend="1470";Tstart="1355";shortTE="F";uid="83d8801f-995f-4444-8204-089e7a8b8a08"
CM035054.1	RepeatMasker	DNA/MULE-MuDR	36584062	36584278	609	+	.	ID="MUDR8X_AP";Tend="1407";Tstart="1198";shortTE="F";uid="1cf2d983-2643-49f9-8c43-c013478b80af"
CM035054.1	RepeatMasker	DNA/MULE-MuDR	29257784	29258058	473	+	.	ID="MUDR3X_AP";Tend="2091";Tstart="1823";shortTE="F";uid="ded01ec5-92bd-4e75-8cab-af897e367463"
CM035054.1	RepeatMasker	DNA/Ginger-1	62962650	62962816	641	+	.	ID="RND-6_FAMILY-6119";Tend="2320";Tstart="2153";shortTE="F";uid="9075507d-8580-4a6e-a07a-58f5ee1a778f"
CM035054.1	RepeatMasker	DNA/hAT	2067024	2067784	3712	+	.	ID="RND-5_FAMILY-2264";Tend="6935";Tstart="6219";shortTE="F";uid="9f8c3503-08b5-482d-b35a-df9b013543bc"
CM035054.1	RepeatMasker	DNA/hAT-hATm	14771864	14771967	430	+	.	ID="hat-7_ap";Tend="1153";Tstart="1077";shortTE="F";uid="470cb813-69e1-4023-a39a-1af16cd08278"
CM035054.1	RepeatMasker	Unknown	16108405	16108719	629	+	.	ID="RND-6_FAMILY-1718";Tend="1349";Tstart="979";shortTE="F";uid="f50ce3ee-50a3-4593-a7a9-d2e35bfb2832"
CM035054.1	RepeatMasker	DNA	50739035	50740440	5959	+	.	ID="RND-1_FAMILY-120";Tend="1875";Tstart="505";shortTE="F";uid="f189917b-8915-4b79-9cd9-6303e3ce2d01"
CM035054.1	RepeatMasker	DNA/hAT-Tip100	36881935	36882179	404	+	.	ID="DNA8-81_AP";Tend="500";Tstart="250";shortTE="F";uid="cd756ef8-84d2-4a00-ba0d-e9426664bf70"
CM035054.1	RepeatMasker	LTR/Gypsy	38833048	38833269	469	+	.	ID="RND-6_FAMILY-966";Tend="4860";Tstart="4640";shortTE="F";uid="4570b980-6c99-4510-9bed-bd038aa7903f"
CM035054.1	RepeatMasker	DNA/Ginger-1	5563374	5563539	1264	+	.	ID="RND-5_FAMILY-2261";Tend="745";Tstart="579";shortTE="F";uid="c309ab3e-dfbb-4f8e-a450-0824e0ded9f8"
CM035054.1	RepeatMasker	DNA	55077695	55079096	7186	+	.	ID="RND-6_FAMILY-14929";Tend="1705";Tstart="359";shortTE="F";uid="27bdbe03-0da9-4125-8498-552598a1b7af"
CM035054.1	RepeatMasker	DNA/Ginger-1	27436081	27436279	1143	+	.	ID="RND-6_FAMILY-6119";Tend="901";Tstart="710";shortTE="F";uid="c2625362-d341-4345-a7a8-56d710838681"
CM035054.1	RepeatMasker	DNA/hAT-Tip100	33865179	33865605	9954	+	.	ID="rnd-5_family-982";Tend="963";Tstart="384";shortTE="F";uid="637bc329-1069-41f9-91dc-05ac667796f5"
CM035054.1	RepeatMasker	DNA/hAT-Charlie	53416394	53416720	738	+	.	ID="RND-5_FAMILY-717";Tend="2231";Tstart="1912";shortTE="F";uid="835f6a52-752d-4ee4-9f35-f4c21d042d82"
CM035054.1	RepeatMasker	Unknown	57109162	57109530	444	+	.	ID="RND-1_FAMILY-58";Tend="6211";Tstart="5867";shortTE="F";uid="48fed3c2-44d2-4911-854f-a15199f03bff"
CM035054.1	RepeatMasker	DNA/hAT-hATm	31923222	31924737	2535	+	.	ID="HAT-4C_AP";Tend="3083";Tstart="1552";shortTE="F";uid="b37a5510-fffc-4c41-8743-cab185e8b125"
CM035054.1	RepeatMasker	Retroposon?	34951857	34952086	624	+	.	ID="RND-4_FAMILY-187";Tend="872";Tstart="642";shortTE="F";uid="491600b0-58f3-4d2f-95d5-cbdeafb6e76d"
CM035054.1	RepeatMasker	Retroposon?	33321346	33321658	485	+	.	ID="RND-4_FAMILY-187";Tend="1252";Tstart="938";shortTE="F";uid="fcf39edc-9837-418a-bdd3-83dfca01f641"
CM035054.1	RepeatMasker	RC/Helitron	15857946	15858054	470	+	.	ID="RND-5_FAMILY-5339";Tend="1854";Tstart="1743";shortTE="F";uid="b7045eaf-c4fe-4f1f-8e66-ba48b480d3dc"
CM035054.1	RepeatMasker	DNA/hAT-Tip100	21898279	21898886	1244	+	.	ID="RND-1_FAMILY-198";Tend="1863";Tstart="1302";shortTE="F";uid="227f4661-55fb-41e1-a4ad-cc483e1fc73b"
CM035054.1	RepeatMasker	DNA/Kolobok-E	48298715	48300491	3387	+	.	ID="RND-5_FAMILY-645";Tend="4786";Tstart="3016";shortTE="F";uid="6950de47-8d6f-4487-ab75-a40c33c7f2b4"
CM035054.1	RepeatMasker	DNA/Ginger-1	31348377	31348618	782	+	.	ID="RND-5_FAMILY-2261";Tend="733";Tstart="521";shortTE="F";uid="3f486dae-4d07-41dc-92c5-a3603dfa0d80"
CM035054.1	RepeatMasker	Unknown	992130	993072	2350	+	.	ID="RND-1_FAMILY-159";Tend="1977";Tstart="959";shortTE="F";uid="9a009091-9dcd-40af-be8a-1511707413cd"
CM035054.1	RepeatMasker	Retroposon?	40211966	40212089	476	+	.	ID="SINE2-1_AP";Tend="1752";Tstart="1631";shortTE="F";uid="228c79bd-a585-45a4-9486-b94a2d745f5f"
CM035054.1	RepeatMasker	DNA/hAT-hAT19	7183168	7183978	4080	+	.	ID="RND-6_FAMILY-2638";TEgroup="ctg_4%7CRND-6_FAMILY-2638%7C1";Tend="4274";Tstart="3226";shortTE="F";uid="25fd0335-acae-43c8-bef6-0ff87f429bc5"
CM035054.1	RepeatMasker	DNA/PIF-Harbinger	38683291	38684010	519	+	.	ID="harbinger-1_dw";Tend="2397";Tstart="1487";shortTE="F";uid="9f05f1d1-6da2-492e-a50f-70e33c0abfd6"
CM035054.1	RepeatMasker	Retroposon?	56226103	56226338	1053	+	.	ID="RND-5_FAMILY-4035";Tend="3481";Tstart="3244";shortTE="F";uid="43bbd8e5-e19a-4de9-bcdc-88c1958b4c91"
CM035054.1	RepeatMasker	DNA/Ginger-1	50144182	50144316	760	+	.	ID="RND-6_FAMILY-6119";Tend="2127";Tstart="1994";shortTE="F";uid="ba3b2b34-a090-4b34-9d76-c0d9c5ca7c45"
CM035054.1	RepeatMasker	DNA/Ginger-1	29354002	29354184	601	+	.	ID="rnd-1_family-20";Tend="790";Tstart="467";shortTE="F";uid="712cdd58-833d-4dcd-9d42-c42045ba19d7"
CM035054.1	RepeatMasker	Unknown	51019977	51020278	1159	+	.	ID="RND-1_FAMILY-73";Tend="1375";Tstart="1080";shortTE="F";uid="c3d5fd16-9d68-4197-bfd1-df9f48a15270"
CM035054.1	RepeatMasker	DNA/MULE-MuDR	15128917	15129451	2825	+	.	ID="rnd-6_family-15231";Tend="1999";Tstart="1461";shortTE="F";uid="46a07ceb-8550-492a-a3d9-570ffee4dbad"
CM035054.1	RepeatMasker	DNA/hAT-hAT19	55426847	55427596	2665	+	.	ID="RND-5_FAMILY-3297";Tend="1654";Tstart="940";shortTE="F";uid="4cf28dae-f072-42aa-be26-c615131d6958"
CM035054.1	RepeatMasker	DNA/hAT-hAT19	7571952	7572133	785	+	.	ID="RND-6_FAMILY-5087";Tend="3236";Tstart="3044";shortTE="F";uid="04a4400e-109b-405d-a686-9eaffd8886ea"
CM035054.1	RepeatMasker	DNA/Ginger-1	2594557	2595115	1327	+	.	ID="RND-6_FAMILY-6119";TEgroup="ctg_4%7CRND-6_FAMILY-6119%7C4";Tend="2323";Tstart="1653";shortTE="F";uid="9e148dbc-ec52-4469-a2a6-eb3fc3c522bc"
CM035054.1	RepeatMasker	Retroposon?	62632056	62632386	1004	+	.	ID="RND-4_FAMILY-187";Tend="1639";Tstart="1329";shortTE="F";uid="11ef6349-0693-42df-b6e9-280d10f3c983"
CM035054.1	RepeatMasker	Retroposon?	12124592	12125078	731	+	.	ID="RND-4_FAMILY-187";Tend="1165";Tstart="659";shortTE="F";uid="a1efaea0-85aa-4528-ae8e-89a3c99c703b"
CM035054.1	RepeatMasker	Unknown	8650398	8650979	1930	+	.	ID="RND-5_FAMILY-4129";Tend="1461";Tstart="934";shortTE="F";uid="940d1a5c-2773-422b-a4bf-1835292eae35"
CM035054.1	RepeatMasker	LINE/R1	31606906	31607043	443	+	.	ID="RND-6_FAMILY-1340";Tend="937";Tstart="775";shortTE="F";uid="0215fc93-4e50-4527-92c8-c28a5649e24e"
CM035054.1	RepeatMasker	Retroposon?	39289940	39290530	3361	+	.	ID="RND-6_FAMILY-2587";Tend="1380";Tstart="753";shortTE="F";uid="274093fe-8e30-46c5-9582-ecc7b488bab1"
CM035054.1	RepeatMasker	DNA/MULE-MuDR	53924874	53925206	660	+	.	ID="RND-6_FAMILY-10071";Tend="1717";Tstart="1432";shortTE="F";uid="aa1e6d9c-71db-4e00-b2fe-9b1ede5143f7"
CM035054.1	RepeatMasker	DNA	5014238	5014550	1080	+	.	ID="RND-6_FAMILY-4060";Tend="664";Tstart="353";shortTE="F";uid="94217f9b-3c0e-4f78-8e5e-d064e75b24d1"
CM035054.1	RepeatMasker	LTR/Gypsy	2149302	2149930	4756	+	.	ID="RND-5_FAMILY-3129";Tend="1950";Tstart="1314";shortTE="F";uid="5d374ec1-6939-4469-83b8-ee2a796934ca"
CM035054.1	RepeatMasker	Unknown	63557600	63557762	603	+	.	ID="RND-6_FAMILY-1938";Tend="965";Tstart="804";shortTE="F";uid="08f9e75f-dbbd-429b-8073-9886818d59f4"
CM035054.1	RepeatMasker	Unknown	57678448	57687526	14922	+	.	ID="RND-5_FAMILY-85";Tend="2242";Tstart="91";shortTE="F";uid="f15b7672-f2bc-4ee3-b639-a8cad9c05a64"
CM035054.1	RepeatMasker	RC/Helitron	21811161	21816692	46158	+	.	ID="RND-5_FAMILY-1025";Tend="6165";Tstart="543";shortTE="F";uid="a83ae433-31aa-4ff9-9950-0e0babebd728"
CM035054.1	RepeatMasker	DNA	13191267	13193191	14249	+	.	ID="RND-6_FAMILY-326";Tend="1849";Tstart="14";shortTE="F";uid="db2aa302-926b-430f-8278-845a6fa0f98b"
CM035054.1	RepeatMasker	Retroposon?	19394809	19394935	500	+	.	ID="RND-4_FAMILY-187";Tend="1554";Tstart="1436";shortTE="F";uid="12202424-b426-4f65-a792-de0131fde481"
CM035054.1	RepeatMasker	Unknown	37516346	37516810	1021	+	.	ID="RND-1_FAMILY-11";Tend="1257";Tstart="1004";shortTE="F";uid="999ec6b3-5f86-4d4a-9a47-5a5eda34b3e4"
CM035054.1	RepeatMasker	LTR/Gypsy	19350639	19350914	721	+	.	ID="RND-6_FAMILY-1737";Tend="8519";Tstart="8264";shortTE="F";uid="b36fdede-3e44-41e9-8699-36e117d57902"
CM035054.1	RepeatMasker	Unknown	35417299	35418019	2822	+	.	ID="RND-5_FAMILY-8695";Tend="1441";Tstart="769";shortTE="F";uid="1f2ffa21-b529-4023-b7aa-2d3ae1eca840"
CM035054.1	RepeatMasker	Retroposon?	49655946	49656521	1634	+	.	ID="RND-4_FAMILY-187";Tend="1347";Tstart="764";shortTE="F";uid="f7a912d4-3318-477c-bd7e-0e74ca24885b"
CM035054.1	RepeatMasker	RC/Helitron	14314728	14315162	2041	+	.	ID="RND-5_FAMILY-300";Tend="2743";Tstart="2269";shortTE="F";uid="a4f67a2c-6ab7-4df5-985c-9a5eb63a2cfe"
CM035054.1	RepeatMasker	Retroposon?	31498629	31498796	618	+	.	ID="SINE2-2_AP";Tend="180";Tstart="1";shortTE="F";uid="38adb38b-ba72-467c-8b34-0a14ed6eec36"
CM035054.1	RepeatMasker	DNA/hAT	35713335	35713517	472	+	.	ID="RND-6_FAMILY-11673";Tend="914";Tstart="733";shortTE="F";uid="9d491ac0-821f-4f10-b759-3890c26aa6a1"
CM035054.1	RepeatMasker	Retroposon?	7790600	7790924	418	+	.	ID="RND-4_FAMILY-187";Tend="1644";Tstart="1360";shortTE="F";uid="86421a38-61c2-41f2-a891-db52213dd9a2"
CM035054.1	RepeatMasker	DNA/hAT-Tip100	19612190	19612402	526	+	.	ID="DNA8-18_AP";Tend="644";Tstart="426";shortTE="F";uid="a2839ed3-bf11-40f6-8357-f66b678b5439"
CM035054.1	RepeatMasker	DNA/Ginger-1	49700792	49701000	1889	+	.	ID="rnd-6_family-6119";Tend="2327";Tstart="1316";shortTE="F";uid="f3cf0fd7-0b8d-4752-9617-1edf57ce5198"
CM035054.1	RepeatMasker	Retroposon?	7865563	7867121	9960	+	.	ID="RND-6_FAMILY-1728";Tend="2218";Tstart="299";shortTE="F";uid="a7ab1f0f-b108-4daf-ac0c-3c63db0b478c"
CM035054.1	RepeatMasker	RC/Helitron	39353533	39353644	468	+	.	ID="HELITRON-N23_LMI";Tend="607";Tstart="499";shortTE="F";uid="51610ffb-a316-4af0-a08c-20fa6bf41f62"
CM035054.1	RepeatMasker	DNA/Maverick	1569130	1569996	1174	+	.	ID="RND-1_FAMILY-179";Tend="4013";Tstart="3156";shortTE="F";uid="bf8ee858-500a-4f8f-8061-155a82185197"
CM035054.1	RepeatMasker	DNA/TcMar-m44	23990624	23990762	682	+	.	ID="dnax-7b_ap";Tend="142";Tstart="2";shortTE="F";uid="49f3d77f-b0de-4961-9c2c-86fd7e64368c"
CM035054.1	RepeatMasker	DNA/hAT	11485299	11485506	726	+	.	ID="RND-5_FAMILY-550";Tend="1306";Tstart="1088";shortTE="F";uid="a009066f-a893-4fb0-9638-4586018a135c"
CM035054.1	RepeatMasker	Retroposon?	56981388	56982048	2555	+	.	ID="RND-6_FAMILY-2587";Tend="1406";Tstart="755";shortTE="F";uid="f7f1d0de-3ecf-414f-8a8f-8504c614bdd6"
CM035054.1	RepeatMasker	DNA/Ginger-1	48421559	48421736	954	+	.	ID="RND-6_FAMILY-6119";Tend="1923";Tstart="1745";shortTE="F";uid="65be83e9-cb4d-43e9-9db6-38c8035ff18b"
CM035054.1	RepeatMasker	DNA/hAT	29001250	29001463	740	+	.	ID="RND-5_FAMILY-550";Tend="1325";Tstart="1104";shortTE="F";uid="ff3032f1-b329-4068-baf8-57d378e66654"
CM035054.1	RepeatMasker	DNA/hAT-Tip100	53734804	53734915	605	+	.	ID="RND-6_FAMILY-6628";Tend="2015";Tstart="1909";shortTE="F";uid="f387e657-23c5-4e15-8cdd-313673240c2d"
CM035054.1	RepeatMasker	DNA	51349760	51350002	461	+	.	ID="TTAA2D_AP";Tend="287";Tstart="17";shortTE="F";uid="33f49651-696b-4021-88c6-0d2ad1151be4"
CM035054.1	RepeatMasker	DNA/hAT	57964150	57964995	4219	+	.	ID="RND-5_FAMILY-2264";Tend="6999";Tstart="6158";shortTE="F";uid="15904a88-499d-45ae-8dfc-0dc52b37af12"
CM035054.1	RepeatMasker	LTR/Gypsy	53566586	53568462	1886	+	.	ID="RND-6_FAMILY-6858";Tend="3544";Tstart="146";shortTE="F";uid="34911b93-2ec8-4301-b63d-afd5315838c6"
CM035054.1	RepeatMasker	Retroposon?	4251486	4252132	3368	+	.	ID="RND-6_FAMILY-2587";Tend="2212";Tstart="753";shortTE="F";uid="107805fc-a212-44d1-87d0-6a015aa23bdc"
CM035054.1	RepeatMasker	DNA/hAT-hAT19	29881130	29881564	2207	+	.	ID="RND-5_FAMILY-4109";Tend="1393";Tstart="908";shortTE="F";uid="cf05321f-2f06-4a83-bdbc-4187b62b5135"
CM035054.1	RepeatMasker	LINE/CR1	816810	816967	1133	+	.	ID="RND-6_FAMILY-5859";Tend="2722";Tstart="2552";shortTE="F";uid="8b6a0116-f0b0-4463-af87-b856e0ac4d11"
CM035054.1	RepeatMasker	Retroposon?	46795024	46795227	1665	+	.	ID="RND-6_FAMILY-1728";Tend="2314";Tstart="1788";shortTE="F";uid="a3852612-aba4-4f81-9d58-137feb0e6e2c"
CM035054.1	RepeatMasker	DNA/Ginger-1	52785685	52786068	1480	+	.	ID="RND-6_FAMILY-6119";Tend="1322";Tstart="889";shortTE="F";uid="6dbccff7-8adc-4280-a612-791e5480f94e"
CM035054.1	RepeatMasker	DNA	63769600	63769778	514	+	.	ID="RND-6_FAMILY-12351";TEgroup="ctg_4%7CRND-6_FAMILY-12351%7C1";Tend="1447";Tstart="1086";shortTE="F";uid="46851b6b-81e9-4ca0-b756-3b96aed3796e"
CM035054.1	RepeatMasker	DNA/hAT-Tip100	57391727	57391867	445	+	.	ID="RND-1_FAMILY-198";Tend="1989";Tstart="1861";shortTE="F";uid="dd5a1d05-1fa9-4c9d-aa8f-3761a3b088a8"
CM035054.1	RepeatMasker	DNA	35862507	35863032	2911	+	.	ID="RND-6_FAMILY-12351";Tend="1424";Tstart="928";shortTE="F";uid="4ca4976d-0097-42d6-8841-95c37519d135"
CM035054.1	RepeatMasker	DNA/Maverick	64655761	64658683	24482	+	.	ID="RND-1_FAMILY-57";Tend="5550";Tstart="2625";shortTE="F";uid="28b3c76e-e46d-42d4-92c5-85628b7ab229"
CM035054.1	RepeatMasker	Unknown	53715946	53718547	14247	+	.	ID="RND-6_FAMILY-15986";TEgroup="ctg_4%7CRND-6_FAMILY-15986%7C1";Tend="2369";Tstart="2";shortTE="F";uid="1e27c62d-e3dd-4e8d-88d1-291bd4513fb5"
CM035054.1	RepeatMasker	DNA/MULE-MuDR	8313389	8313939	2967	+	.	ID="MUDR10X_AP";Tend="606";Tstart="1";shortTE="F";uid="e288e61c-f57f-4296-baea-ea649dcc8b11"
CM035054.1	RepeatMasker	LINE/R1	62058474	62059049	1069	+	.	ID="SART-5_API";Tend="576";Tstart="3";shortTE="F";uid="4a1c7bcd-b8f7-436f-baf9-cb95b21d3b40"
CM035054.1	RepeatMasker	Retroposon?	57337827	57338367	1181	+	.	ID="RND-6_FAMILY-8832";Tend="2307";Tstart="1942";shortTE="F";uid="42e9ac09-20a9-4539-93d7-9f05911a88d3"
CM035054.1	RepeatMasker	Retroposon?	22711393	22711747	1850	+	.	ID="RND-6_FAMILY-6697";Tend="3379";Tstart="3049";shortTE="F";uid="bc25cef5-7313-45f4-bb66-d06f53ad126c"
CM035054.1	RepeatMasker	DNA/MULE-MuDR	60730706	60730944	832	+	.	ID="MUDR8X_AP";Tend="217";Tstart="1";shortTE="F";uid="3d4840ce-c4dd-4159-8eee-1b12d9ecfbbf"
CM035054.1	RepeatMasker	DNA	16874987	16875391	500	+	.	ID="DNA4-3_AP";Tend="634";Tstart="160";shortTE="F";uid="6ae87e8f-f7e2-4453-ae0e-b47b4481be1e"
CM035054.1	RepeatMasker	DNA/hAT-hAT19	53515842	53516789	3674	+	.	ID="RND-5_FAMILY-1295";Tend="1861";Tstart="940";shortTE="F";uid="df36302d-0163-46b2-b4fd-c8d83891142a"
CM035054.1	RepeatMasker	Unknown	20551469	20551939	553	+	.	ID="RND-5_FAMILY-4879";Tend="1211";Tstart="757";shortTE="F";uid="e19b9a72-65b3-4572-b31b-901c591433fd"
CM035054.1	RepeatMasker	DNA/hAT-Tip100	34666240	34666481	482	+	.	ID="DNA8-107_AP";Tend="946";Tstart="703";shortTE="F";uid="0e12dd7f-c9cc-4dd9-a508-04c49194db53"
CM035054.1	RepeatMasker	DNA/Ginger-1	9585431	9585773	1698	+	.	ID="RND-6_FAMILY-6119";Tend="1077";Tstart="710";shortTE="F";uid="6d9fe27a-b022-4f72-9cc3-ca9a366a46bf"
CM035054.1	RepeatMasker	DNA/hAT	56792733	56792890	445	+	.	ID="RND-5_FAMILY-2338";Tend="6598";Tstart="6449";shortTE="F";uid="6fffe420-3861-46da-b6da-eaa71c57f207"
CM035054.1	RepeatMasker	DNA/hAT-hAT19	52611147	52611254	586	+	.	ID="HAT-N13_AP";Tend="276";Tstart="171";shortTE="F";uid="a838aa68-6468-44d0-8b82-548552eefbb0"
CM035054.1	RepeatMasker	LINE/R1	14816939	14817351	596	+	.	ID="SART-5_API";Tend="2895";Tstart="2458";shortTE="F";uid="72c96f02-5496-40e6-994f-9bffcadfff12"
CM035054.1	RepeatMasker	DNA/hAT-Charlie	12668842	12668966	768	+	.	ID="RND-5_FAMILY-1373";Tend="1149";Tstart="1014";shortTE="F";uid="19d6e311-b29e-424d-bc5a-d7d74c38f7c7"
CM035054.1	RepeatMasker	DNA/P	58892789	58893043	452	+	.	ID="P-16_LSAL";Tend="2831";Tstart="2569";shortTE="F";uid="1a24bca0-994d-4715-bc5f-bd4e66976e97"
CM035054.1	RepeatMasker	Retroposon?	2534739	2535156	502	+	.	ID="RND-6_FAMILY-1728";Tend="1160";Tstart="547";shortTE="F";uid="169603cd-60e2-4c53-b814-26a0ae77863c"
CM035054.1	RepeatMasker	DNA/hAT-Tip100	53522615	53523049	1061	+	.	ID="rnd-1_family-198";Tend="1682";Tstart="1346";shortTE="F";uid="8bae4ffc-acb2-4f80-bed4-86852c3d3a3f"
CM035054.1	RepeatMasker	Retroposon?	46268962	46269111	551	+	.	ID="RND-4_FAMILY-187";Tend="1644";Tstart="1491";shortTE="F";uid="872190d2-ddb4-4245-a19b-b1131f20f9fc"
CM035054.1	RepeatMasker	Unknown	60751414	60751803	3200	+	.	ID="RND-6_FAMILY-5373";Tend="1440";Tstart="1051";shortTE="F";uid="26eb10e8-8ea8-4889-b61b-27eb00e41699"
CM035054.1	RepeatMasker	LTR/Gypsy	6388028	6391029	22341	+	.	ID="RND-1_FAMILY-10";Tend="5645";Tstart="2706";shortTE="F";uid="fe248dce-b0bb-47d9-9d88-469fc39bf1b2"
CM035054.1	RepeatMasker	DNA	37348723	37349218	722	+	.	ID="DNA4-3_AP";Tend="579";Tstart="41";shortTE="F";uid="5db868ef-e44d-4521-8798-0060c48820ff"
CM035054.1	RepeatMasker	LTR/Gypsy	58354244	58356525	1163	+	.	ID="GYPSY-4_SI-I";Tend="3573";Tstart="1296";shortTE="F";uid="7ed64a53-22a0-4b8d-b180-d762297c12cd"
CM035054.1	RepeatMasker	DNA	63352140	63352432	774	+	.	ID="DNA4-2_AP";Tend="337";Tstart="10";shortTE="F";uid="a3def200-6722-4370-84ab-96f5b6b1a765"
CM035054.1	RepeatMasker	DNA/hAT-hAT19	617940	618086	898	+	.	ID="DNA8-84_AP";Tend="147";Tstart="1";shortTE="F";uid="59ce0865-e00d-4be6-929a-b31123c28e9d"
CM035054.1	RepeatMasker	DNA/TcMar-Mariner	6517628	6518000	555	+	.	ID="MARINER-25_LMI";Tend="515";Tstart="128";shortTE="F";uid="5ef21ae2-4206-423d-aacf-5fbe8c4518eb"
CM035054.1	RepeatMasker	Retroposon?	58268186	58268491	608	+	.	ID="SINE2-1_AP";Tend="1419";Tstart="891";shortTE="F";uid="1dab8943-12da-48bb-9dad-4580b94bf17b"
CM035054.1	RepeatMasker	LTR/Gypsy	58963986	58964480	3756	+	.	ID="RND-1_FAMILY-28";Tend="826";Tstart="334";shortTE="F";uid="6188fe7c-a948-4eac-9352-98afaff3430e"
CM035054.1	RepeatMasker	Retroposon?	50660298	50660560	1152	+	.	ID="RND-6_FAMILY-2587";Tend="999";Tstart="751";shortTE="F";uid="ab17f1c4-c3c6-40d6-9229-dc9b23dd470f"
CM035054.1	RepeatMasker	DNA	38403015	38403251	1189	+	.	ID="RND-6_FAMILY-22446";Tend="1398";Tstart="1146";shortTE="F";uid="395d8f0a-cd66-45e7-acee-698b129c80d4"
CM035054.1	RepeatMasker	DNA	2484820	2484991	408	+	.	ID="ttaa3c_ap";Tend="379";Tstart="218";shortTE="F";uid="0ccd4f71-512a-4c25-b9bd-70acabf81187"
CM035054.1	RepeatMasker	Unknown	51950410	51951063	3727	+	.	ID="RND-1_FAMILY-81";Tend="1637";Tstart="907";shortTE="F";uid="17ae5dff-1678-4bb3-ae5d-91ee4c47dcb1"
CM035054.1	RepeatMasker	DNA	16427377	16427706	1641	+	.	ID="RND-1_FAMILY-54";Tend="1334";Tstart="960";shortTE="F";uid="739e5cb1-3909-4cb3-9ddb-a42cd089c7ed"
CM035054.1	RepeatMasker	Retroposon?	49986340	49986644	627	+	.	ID="RND-6_FAMILY-2587";Tend="1083";Tstart="755";shortTE="F";uid="8664866f-da64-445f-9ccb-cc0e13e5f577"
CM035054.1	RepeatMasker	DNA	13917382	13917564	429	+	.	ID="dna4-2_ap";Tend="190";Tstart="1";shortTE="F";uid="b6c9f9fa-39f7-4e72-8545-64c4bacfabe3"
CM035054.1	RepeatMasker	DNA/Maverick	2389473	2393657	36605	+	.	ID="RND-5_FAMILY-9028";Tend="5719";Tstart="1536";shortTE="F";uid="d6acfeab-441d-488c-892b-e43223aa0b59"
CM035054.1	RepeatMasker	LINE/R1	23176483	23176830	441	+	.	ID="SART-1_API";Tend="2913";Tstart="2573";shortTE="F";uid="e1495ec4-d86a-4828-9ab9-c0ec18fa162a"
CM035054.1	RepeatMasker	Retroposon?	7740014	7740780	1721	+	.	ID="RND-4_FAMILY-187";Tend="1376";Tstart="596";shortTE="F";uid="b36a8950-49cb-4098-8169-62b2575fbd28"
CM035054.1	RepeatMasker	DNA/MULE-MuDR	1050338	1050662	403	+	.	ID="MUDR2X_AP";Tend="731";Tstart="414";shortTE="F";uid="48861fdc-4f23-4bc7-9560-8821ae213ac9"
CM035054.1	RepeatMasker	DNA/TcMar-m44	2050904	2051149	638	+	.	ID="DNAX-6_AP";Tend="258";Tstart="1";shortTE="F";uid="17cd1c77-7153-4efb-a1b2-a7457edc7ae9"
CM035054.1	RepeatMasker	LTR/Gypsy	19348160	19348338	515	+	.	ID="RND-6_FAMILY-1737";Tend="189";Tstart="15";shortTE="F";uid="867668c6-46b6-42e1-ad07-f622c386fdd2"
CM035054.1	RepeatMasker	LINE/L2	3712737	3713310	1359	+	.	ID="RND-6_FAMILY-6524";Tend="1879";Tstart="1293";shortTE="F";uid="2e6cf878-5d43-440e-bcdd-a1f6222edea9"
CM035054.1	RepeatMasker	DNA/hAT-Tip100	44911580	44912008	2676	+	.	ID="rnd-6_family-12274";TEgroup="ctg_4%7Crnd-6_family-12274%7C1";Tend="1071";Tstart="584";shortTE="T";uid="2ba13c9c-1a54-4551-bb97-617a60a9f5ec"
CM035054.1	RepeatMasker	DNA	63289760	63289986	774	+	.	ID="TTAA2B_AP";Tend="227";Tstart="1";shortTE="F";uid="a72c3303-643f-42d6-97c4-785287e88fa7"
CM035054.1	RepeatMasker	Unknown	8938253	8938383	618	+	.	ID="RND-6_FAMILY-5276";Tend="2594";Tstart="2464";shortTE="F";uid="339c0aee-f5b3-4172-a93d-ff09eda39481"
CM035054.1	RepeatMasker	DNA	20170914	20171157	515	+	.	ID="dna4-1_ap";Tend="757";Tstart="525";shortTE="F";uid="fd98db57-beea-41bd-9f10-aaa3f58deb01"
CM035054.1	RepeatMasker	DNA	14389100	14389211	680	+	.	ID="TTAA2D_AP";Tend="431";Tstart="320";shortTE="F";uid="ccc58ebb-447e-4efd-9a75-e9e230151eaf"
CM035054.1	RepeatMasker	DNA	646862	647078	1476	+	.	ID="rnd-1_family-33";Tend="999";Tstart="599";shortTE="F";uid="d68ccb52-92fb-4c8a-89b0-d384996c79f2"
CM035054.1	RepeatMasker	Retroposon?	53442841	53443144	1228	+	.	ID="RND-6_FAMILY-8832";Tend="1826";Tstart="1505";shortTE="F";uid="3282049f-19b5-4a41-bb90-da68c8adbe8a"
CM035054.1	RepeatMasker	DNA	45605929	45606289	438	+	.	ID="TTAA3_AP";Tend="420";Tstart="29";shortTE="F";uid="8643c0c6-46d9-4b10-8995-4f8a6df83cbd"
CM035054.1	RepeatMasker	DNA/hAT	18023884	18024005	752	+	.	ID="RND-6_FAMILY-11673";Tend="869";Tstart="748";shortTE="F";uid="4fce1221-25e5-473b-987e-b916f8c81dc8"
CM035054.1	RepeatMasker	Retroposon?	20330578	20331623	5344	+	.	ID="RND-6_FAMILY-1728";Tend="1408";Tstart="295";shortTE="F";uid="7f763e1d-d42f-44ac-bfaa-b5e96964ee91"
CM035054.1	RepeatMasker	DNA/hAT-hAT19	59261818	59261936	475	+	.	ID="RND-6_FAMILY-6083";Tend="1182";Tstart="1060";shortTE="F";uid="695ce28f-3624-470c-b1b6-fb23fdb307fb"
CM035054.1	RepeatMasker	Unknown	25416625	25417703	5024	+	.	ID="RND-5_FAMILY-19";Tend="1404";Tstart="380";shortTE="F";uid="bd9c3a58-2b37-401d-b734-7f40e9c6cb63"
CM035054.1	RepeatMasker	DNA/hAT	58832172	58832281	406	+	.	ID="RND-5_FAMILY-2338";Tend="6859";Tstart="6741";shortTE="F";uid="0ce158d4-9955-4dcd-aedf-cf4727405853"
CM035054.1	RepeatMasker	DNA/MULE-NOF	13461115	13461294	463	+	.	ID="RND-6_FAMILY-5519";Tend="1877";Tstart="1684";shortTE="F";uid="e15b7148-bd64-4ee3-a8fc-b4a4c74aa120"
CM035054.1	RepeatMasker	Unknown	23660414	23660675	601	+	.	ID="RND-6_FAMILY-1292";Tend="1065";Tstart="804";shortTE="F";uid="cafed5e2-2766-491f-9b32-f12e73510f74"
CM035054.1	RepeatMasker	Unknown	63748650	63750786	16158	+	.	ID="RND-5_FAMILY-6692";Tend="2507";Tstart="404";shortTE="F";uid="7cf79a66-bfd6-47d0-8990-d22faf67c30b"
CM035054.1	RepeatMasker	DNA/hAT-hAT19	23876805	23877177	2781	+	.	ID="RND-6_FAMILY-5087";Tend="1177";Tstart="810";shortTE="F";uid="5b38de56-92f8-4b00-81bf-9d92920d83b3"
CM035054.1	RepeatMasker	Unknown	62900105	62900613	2123	+	.	ID="RND-6_FAMILY-1938";Tend="1583";Tstart="1122";shortTE="F";uid="78ec1357-970d-46c9-831e-b0e3743ba465"
CM035054.1	RepeatMasker	DNA/hAT-hAT19	57853592	57854112	513	+	.	ID="DNA8-74_AP";Tend="563";Tstart="1";shortTE="F";uid="5c041e9b-62c1-49aa-b573-b9b2133d093e"
CM035054.1	RepeatMasker	DNA/hAT-hAT19	29574771	29575046	1535	+	.	ID="DNA8-71_AP";Tend="277";Tstart="1";shortTE="F";uid="de5b881c-0bf5-4ac1-9452-a2e92cff9d4a"
CM035054.1	RepeatMasker	DNA/hAT-hAT19	7991731	7992078	1117	+	.	ID="DNA8-79_AP";Tend="331";Tstart="1";shortTE="F";uid="e776d522-ff3c-41a2-8770-c9b365ba4725"
CM035054.1	RepeatMasker	DNA/hAT-hAT19	31419442	31419947	547	+	.	ID="DNA8-73_AP";TEgroup="ctg_4%7CDNA8-73_AP%7C13";Tend="784";Tstart="1";shortTE="F";uid="4be2dadb-2136-4675-b6f4-4c6196ba26e4"
CM035054.1	RepeatMasker	DNA/Ginger-1	4092721	4092956	729	+	.	ID="RND-6_FAMILY-6119";Tend="1856";Tstart="1604";shortTE="F";uid="d3cea780-d1a8-434d-80d3-96fe0db5e5a1"
CM035054.1	RepeatMasker	DNA	41923113	41923266	996	+	.	ID="RND-5_FAMILY-1720";Tend="1608";Tstart="1458";shortTE="F";uid="a11c8eeb-ce64-40d4-a01e-8b8e43217183"
CM035054.1	RepeatMasker	DNA/hAT	25322860	25323021	703	+	.	ID="DNA8-85_AP";Tend="285";Tstart="130";shortTE="F";uid="3bc5da28-813c-4c62-9cbe-1d0edbaf45ea"
CM035054.1	RepeatMasker	DNA/Maverick	46459298	46469457	84297	+	.	ID="RND-1_FAMILY-74";Tend="10100";Tstart="19";shortTE="F";uid="c6532ead-5411-47a5-b464-e2f3dc3730fa"
CM035054.1	RepeatMasker	LTR/Gypsy	24307750	24307928	749	+	.	ID="RND-6_FAMILY-2006";Tend="1193";Tstart="1030";shortTE="F";uid="5846b7be-a145-422a-ab22-d17f005810f7"
CM035054.1	RepeatMasker	DNA/hAT-hAT19	18463635	18464309	5401	+	.	ID="RND-6_FAMILY-1197";Tend="1650";Tstart="975";shortTE="F";uid="aae1ab4c-cc51-4d46-8baf-510c72bdaae5"
CM035054.1	RepeatMasker	RC/Helitron	11957323	11959058	4122	+	.	ID="HELITRON-3_HMM";Tend="4444";Tstart="2702";shortTE="F";uid="0006dcc4-1102-4eee-a367-2dd3f3f0fdbb"
CM035054.1	RepeatMasker	Unknown	12516423	12517084	1068	+	.	ID="RND-6_FAMILY-9114";Tend="3150";Tstart="2496";shortTE="F";uid="d6622a51-d29f-43ed-adee-dbf0a87ccef9"
CM035054.1	RepeatMasker	LTR/Pao	6722867	6723454	617	+	.	ID="BEL-6_SI-I";Tend="5263";Tstart="4882";shortTE="F";uid="d1062f7a-8e4c-46b7-8960-7a10406061c7"
CM035054.1	RepeatMasker	DNA	37333591	37333797	468	+	.	ID="dna4-1_ap";Tend="296";Tstart="49";shortTE="F";uid="f7c44594-641c-4bc3-b4c6-8a98362751e4"
CM035054.1	RepeatMasker	DNA/TcMar-Pogo	6510584	6510779	1301	+	.	ID="RND-6_FAMILY-5371";Tend="1490";Tstart="1277";shortTE="F";uid="3133ac0b-368e-4cff-a227-d59bf392c7bf"
CM035054.1	RepeatMasker	DNA	21779065	21779394	920	+	.	ID="DNA4-3_AP";Tend="370";Tstart="6";shortTE="F";uid="4af39f51-f247-4f8f-baae-851cb1658ef4"
CM035054.1	RepeatMasker	Unknown	7589155	7589267	658	+	.	ID="RND-1_FAMILY-138";Tend="1012";Tstart="897";shortTE="F";uid="bab8ca4d-21c9-4853-9b5d-cb913840a1e9"
CM035054.1	RepeatMasker	DNA/Ginger-1	52539939	52540527	1870	+	.	ID="RND-6_FAMILY-6119";Tend="2246";Tstart="1623";shortTE="F";uid="f10203e4-7bed-4998-935e-73871b18528b"
CM035054.1	RepeatMasker	DNA	11184310	11184955	3968	+	.	ID="dna4-3_ap";Tend="635";Tstart="3";shortTE="F";uid="fde4e27e-3f89-4977-bb8a-492d8b983a83"
CM035054.1	RepeatMasker	Unknown	33876308	33876664	2158	+	.	ID="RND-5_FAMILY-8695";Tend="1147";Tstart="797";shortTE="F";uid="ce5a70b1-febe-4990-b39b-0937b3dc6dc5"
CM035054.1	RepeatMasker	DNA/Ginger-1	54899404	54899608	536	+	.	ID="GINGER1-1_AP";Tend="3701";Tstart="3479";shortTE="F";uid="41a9fc48-5a14-45be-b171-0bc896f7a354"
CM035054.1	RepeatMasker	DNA/hAT-Tip100	64257585	64258175	495	+	.	ID="RND-6_FAMILY-2675";Tend="1886";Tstart="1316";shortTE="F";uid="6015c21d-a90c-4573-9ff9-6cf01e234397"
CM035054.1	RepeatMasker	DNA/Ginger-1	52106138	52107015	3524	+	.	ID="RND-6_FAMILY-6119";Tend="1551";Tstart="710";shortTE="F";uid="96217bcb-387a-4256-b9eb-5958f5b17a5f"
CM035054.1	RepeatMasker	DNA/TcMar-Pogo	54042319	54042719	2614	+	.	ID="RND-6_FAMILY-5661";Tend="1329";Tstart="934";shortTE="F";uid="b7aeead6-44a0-4b4b-81f3-c6fe4f7661da"
CM035054.1	RepeatMasker	Retroposon?	41373591	41374096	1615	+	.	ID="RND-4_FAMILY-187";Tend="1639";Tstart="1150";shortTE="F";uid="6ecfd937-7840-42ed-94e9-7d69e6278b80"
CM035054.1	RepeatMasker	DNA	20593232	20593617	1725	+	.	ID="RND-6_FAMILY-1788";Tend="1339";Tstart="907";shortTE="F";uid="6663ceca-6c60-43d2-8cb1-e4abac6b9ef8"
CM035054.1	RepeatMasker	DNA/Maverick	30511787	30512008	1389	+	.	ID="RND-6_FAMILY-1361";Tend="7231";Tstart="7012";shortTE="F";uid="78b67d7e-b3f2-49f6-ad38-1d41bad199fb"
CM035054.1	RepeatMasker	DNA	29479989	29480235	1265	+	.	ID="DNA4-3_AP";Tend="635";Tstart="390";shortTE="F";uid="12459e87-e7f9-4ae2-837a-a6d6e7328b82"
CM035054.1	RepeatMasker	Retroposon?	39560624	39560731	437	+	.	ID="RND-4_FAMILY-187";Tend="1594";Tstart="1491";shortTE="F";uid="ab6b2266-a15a-4bc1-8a79-1f7a6976bcc3"
CM035054.1	RepeatMasker	LTR/Gypsy	40677050	40677974	4847	+	.	ID="RND-6_FAMILY-2006";Tend="1655";Tstart="764";shortTE="F";uid="28a814af-6109-4e3c-9171-57627e8be756"
CM035054.1	RepeatMasker	Retroposon?	7924334	7925808	6779	+	.	ID="RND-6_FAMILY-1728";Tend="2213";Tstart="291";shortTE="F";uid="be232267-1fc7-4a96-b772-f7e3cf0d112f"
CM035054.1	RepeatMasker	Retroposon?	15706663	15707139	488	+	.	ID="RND-4_FAMILY-187";Tend="1598";Tstart="1145";shortTE="F";uid="b2b4a0ab-8605-4d36-9dd2-b140830a3d1b"
CM035054.1	RepeatMasker	DNA/MULE-MuDR	53785304	53785422	518	+	.	ID="RND-6_FAMILY-188";Tend="487";Tstart="378";shortTE="F";uid="6feb817a-7acc-4d0b-9579-78c531b515d4"
CM035054.1	RepeatMasker	LTR/Gypsy	61432213	61432404	779	+	.	ID="RND-1_FAMILY-144";Tend="231";Tstart="38";shortTE="F";uid="17f5b56d-978c-4eb6-8025-64004484dea0"
CM035054.1	RepeatMasker	RC/Helitron	611990	614184	13174	+	.	ID="RND-1_FAMILY-170";Tend="8815";Tstart="6670";shortTE="F";uid="8d33d5f7-d8cd-4579-860c-9cd454ead37e"
CM035054.1	RepeatMasker	DNA/TcMar-Tc1	38386512	38386663	872	+	.	ID="RND-6_FAMILY-15262";Tend="1327";Tstart="1189";shortTE="F";uid="809a0d6c-c176-4bdc-80a1-99f8f98472f1"
CM035054.1	RepeatMasker	DNA/Ginger-1	64426450	64426568	853	+	.	ID="RND-6_FAMILY-6119";Tend="1195";Tstart="674";shortTE="F";uid="c789a454-cff8-4a09-b553-4c296ade8ff3"
CM035054.1	RepeatMasker	Unknown	5908953	5910564	5629	+	.	ID="RND-5_FAMILY-435";Tend="1531";Tstart="4";shortTE="F";uid="d0b00dcc-135d-45ab-bf2c-d745ba826816"
CM035054.1	RepeatMasker	Retroposon?	19871631	19871967	522	+	.	ID="SINE2-2_AP";Tend="388";Tstart="15";shortTE="F";uid="a2c9bc86-0c02-43b1-9cc0-09232074633b"
CM035054.1	RepeatMasker	DNA/TcMar-Pogo	29812777	29813245	1807	+	.	ID="RND-6_FAMILY-5371";Tend="1506";Tstart="963";shortTE="F";uid="11f3feb4-2231-4d8c-bc90-ca66332308c8"
CM035054.1	RepeatMasker	DNA	47257661	47257922	675	+	.	ID="TTAA18_AP";Tend="309";Tstart="4";shortTE="F";uid="a143bc0e-ade1-4497-9b19-7a17853a22be"
CM035054.1	RepeatMasker	DNA/hAT	11851024	11851528	892	+	.	ID="RND-5_FAMILY-2264";Tend="6643";Tstart="6159";shortTE="F";uid="e152d7d9-2e9c-4d10-bab0-52e5f70708fb"
CM035054.1	RepeatMasker	Retroposon?	3393954	3394278	1914	+	.	ID="RND-6_FAMILY-6697";Tend="3381";Tstart="3048";shortTE="F";uid="d2369b12-7a06-4332-b10b-82b0ffbe648c"
CM035054.1	RepeatMasker	Retroposon?	23921116	23921465	549	+	.	ID="RND-4_FAMILY-187";Tend="1233";Tstart="857";shortTE="F";uid="a4dcdb6d-7736-44c4-a863-902c96fd2c2d"
CM035054.1	RepeatMasker	DNA	35734171	35734606	2182	+	.	ID="TTAA20B_AP";Tend="446";Tstart="1";shortTE="F";uid="1ba00e54-d044-4376-864a-018ecee9bff5"
CM035054.1	RepeatMasker	DNA	36212394	36212497	639	+	.	ID="DNA8-29_AP";Tend="771";Tstart="667";shortTE="F";uid="937dfae0-ea46-4e5e-bac2-4feb1bdc0121"
CM035054.1	RepeatMasker	DNA/TcMar-Tc1	38956705	38956827	446	+	.	ID="MARINER-N22_AG";Tend="188";Tstart="68";shortTE="F";uid="e0ebb1b6-9c5a-4b7d-b296-66b4b34b5ee4"
CM035054.1	RepeatMasker	Retroposon?	59004582	59010253	44271	+	.	ID="RND-6_FAMILY-1785";Tend="5662";Tstart="113";shortTE="F";uid="8b7ace35-3e05-4920-9dcd-3d40511cda1d"
CM035054.1	RepeatMasker	Retroposon?	19843816	19845857	13735	+	.	ID="RND-6_FAMILY-1728";Tend="2316";Tstart="298";shortTE="F";uid="9a7462c4-abfe-4344-8be5-22d4215f60e7"
CM035054.1	RepeatMasker	DNA/Maverick	4741911	4742567	1378	+	.	ID="RND-6_FAMILY-35";Tend="907";Tstart="201";shortTE="F";uid="49b55e2d-4246-45b3-bdb8-a80173136013"
CM035054.1	RepeatMasker	Retroposon?	1610204	1610548	2060	+	.	ID="RND-6_FAMILY-6697";Tend="3386";Tstart="3050";shortTE="F";uid="373d1f53-1d69-499d-9982-814d998b2475"
CM035054.1	RepeatMasker	RC/Helitron	1390025	1390305	2063	+	.	ID="RND-1_FAMILY-98";Tend="2155";Tstart="1879";shortTE="F";uid="09866e47-7e91-4bd8-ad95-46e70ce5703a"
CM035054.1	RepeatMasker	Unknown	57720424	57720684	1221	+	.	ID="RND-1_FAMILY-195";Tend="2587";Tstart="2321";shortTE="F";uid="f098a0b7-4053-477f-b319-3bc927ba5485"
CM035054.1	RepeatMasker	DNA/CMC-Transib	27752064	27752342	563	+	.	ID="rnd-6_family-6351";Tend="1214";Tstart="917";shortTE="F";uid="5a641d72-e088-462e-99d5-54aa8d9ed14d"
CM035054.1	RepeatMasker	DNA	13019683	13019989	1975	+	.	ID="RND-6_FAMILY-2310";Tend="1159";Tstart="852";shortTE="F";uid="58de98fa-89e1-4028-bea0-359a3b98ddb0"
CM035054.1	RepeatMasker	RC/Helitron	47076735	47076856	656	+	.	ID="RND-5_FAMILY-9493";Tend="1363";Tstart="1242";shortTE="F";uid="d962db84-e7a4-4c2c-b971-f476293b0ff9"
CM035054.1	RepeatMasker	Retroposon?	17168173	17168895	1437	+	.	ID="RND-4_FAMILY-187";Tend="1643";Tstart="661";shortTE="F";uid="31e8f7d0-f4ef-4f29-b26a-cf527cdb2dd6"
CM035054.1	RepeatMasker	DNA/Ginger-1	46794755	46795023	1753	+	.	ID="RND-6_FAMILY-6119";Tend="1923";Tstart="1658";shortTE="F";uid="3bc93045-524b-4cb3-a4b8-ae81b633e0ee"
CM035054.1	RepeatMasker	DNA/Ginger-1	18719681	18720449	3653	+	.	ID="RND-6_FAMILY-6119";Tend="1923";Tstart="1077";shortTE="F";uid="7f7c2cb0-ca3a-4d33-a19c-f4bef3eafc80"
CM035054.1	RepeatMasker	LTR/Gypsy	60733856	60734020	691	+	.	ID="RND-6_FAMILY-3182";Tend="1120";Tstart="958";shortTE="F";uid="57b60469-96ef-4fd5-8f12-b14ab3810454"
CM035054.1	RepeatMasker	DNA/hAT	6289769	6289885	708	+	.	ID="DNA8-105_AP";Tend="591";Tstart="473";shortTE="F";uid="084b33af-f9fe-4990-b9e7-a8a983ce7c48"
CM035054.1	RepeatMasker	RC/Helitron	41121666	41121778	484	+	.	ID="RND-1_FAMILY-86";Tend="948";Tstart="836";shortTE="F";uid="b590a570-6f30-4b6b-b59f-f09593a0bae2"
CM035054.1	RepeatMasker	DNA/Ginger-1	26008884	26009589	3163	+	.	ID="RND-6_FAMILY-6119";Tend="1624";Tstart="908";shortTE="F";uid="842defb7-653e-4728-8f8d-45f70ec3c8e0"
CM035054.1	RepeatMasker	DNA/hAT-hAT19	47740851	47741367	629	+	.	ID="DNA8-73_AP";TEgroup="ctg_4%7CDNA8-73_AP%7C17";Tend="784";Tstart="7";shortTE="F";uid="10fcd4f0-0ac1-4cd7-87aa-301a01949222"
CM035054.1	RepeatMasker	LTR/Gypsy	23260040	23263826	12071	+	.	ID="GYPSY2-I_AP";Tend="4474";Tstart="294";shortTE="F";uid="ee330fbf-b471-4dcf-9dcf-aa8c7f098c2c"
CM035054.1	RepeatMasker	DNA/Ginger-1	49739690	49740106	699	+	.	ID="RND-5_FAMILY-2913";Tend="1508";Tstart="1075";shortTE="F";uid="be2d54d4-c4a9-4cb1-bbf0-8514008371bf"
CM035054.1	RepeatMasker	DNA/hAT-Charlie	6676264	6677273	619	+	.	ID="hat-17a_lsal";Tend="1440";Tstart="233";shortTE="F";uid="b9fe792f-151b-40c5-b05f-7bd3a870a2a8"
CM035054.1	RepeatMasker	DNA/MULE-MuDR	18433528	18435106	2014	+	.	ID="RND-6_FAMILY-188";TEgroup="ctg_4%7CRND-6_FAMILY-188%7C1";Tend="1862";Tstart="207";shortTE="F";uid="35866d18-7800-419f-b999-f9331398fee2"
CM035054.1	RepeatMasker	DNA/Kolobok-E	48555160	48555333	406	+	.	ID="KOLOBOKE-5_AP";Tend="3667";Tstart="3481";shortTE="F";uid="e202152b-4c5c-4ecc-83de-3e8d72291a40"
CM035054.1	RepeatMasker	Unknown	17139525	17140103	1862	+	.	ID="RND-6_FAMILY-9188";Tend="845";Tstart="359";shortTE="F";uid="bfc87aee-a3e7-4391-bc0d-72e9bb1ddbad"
CM035054.1	RepeatMasker	RC/Helitron	62788789	62788914	652	+	.	ID="HELITRON-N2_DBP";Tend="578";Tstart="453";shortTE="F";uid="31c1f84c-6ff9-4a12-97a8-564404181e90"
CM035054.1	RepeatMasker	Retroposon?	18285715	18286001	2055	+	.	ID="RND-6_FAMILY-2587";Tend="1048";Tstart="755";shortTE="F";uid="e85b5edd-c7ef-443e-997f-1aafa352454d"
CM035054.1	RepeatMasker	DNA/MULE-NOF	62200040	62200994	5695	+	.	ID="rnd-6_family-5519";Tend="1394";Tstart="426";shortTE="F";uid="368a6c16-55e2-45f7-9a5c-117d7670f02e"
CM035054.1	RepeatMasker	Retroposon?	11777339	11779055	14091	+	.	ID="RND-6_FAMILY-1728";Tend="2316";Tstart="299";shortTE="F";uid="7edfef11-b551-481d-b2b6-0bdf210ec55a"
CM035054.1	RepeatMasker	DNA/Ginger-1	10452735	10453091	2106	+	.	ID="RND-6_FAMILY-6119";Tend="1648";Tstart="1300";shortTE="F";uid="8ed08df6-e9e3-488a-82a2-66c88948033b"
CM035054.1	RepeatMasker	Unknown	19395014	19395203	849	+	.	ID="RND-5_FAMILY-3913";Tend="1159";Tstart="964";shortTE="F";uid="cc7417e3-5c67-4f76-9276-414f001d07f6"
CM035054.1	RepeatMasker	DNA/hAT-Charlie	38301818	38302292	870	+	.	ID="DNA8-58_AP";TEgroup="ctg_4%7CDNA8-58_AP%7C4";Tend="393";Tstart="57";shortTE="F";uid="0d99ad68-d85d-4b53-8591-42f138da2d07"
CM035054.1	RepeatMasker	DNA/Ginger-1	35009511	35009647	751	+	.	ID="RND-6_FAMILY-6119";Tend="1371";Tstart="1239";shortTE="F";uid="a1cba63f-e6ac-4c7f-895c-0ca4ba7ccf5a"
CM035054.1	RepeatMasker	Unknown	23661135	23661326	608	+	.	ID="RND-6_FAMILY-1292";Tend="1439";Tstart="1260";shortTE="F";uid="3049d825-9374-4ea5-9cee-e22f9dff288c"
CM035054.1	RepeatMasker	DNA/Ginger-1	30048488	30048772	765	+	.	ID="GINGER1-1_AP";Tend="4120";Tstart="3847";shortTE="F";uid="f47b8d88-82a9-477d-8600-489a0c9b0404"
CM035054.1	RepeatMasker	Retroposon?	35617734	35618145	739	+	.	ID="RND-6_FAMILY-3982";Tend="1673";Tstart="1350";shortTE="F";uid="cd65d8db-b29b-42ea-92bf-7e20d1a2d64b"
CM035054.1	RepeatMasker	DNA/Kolobok-T2	38601507	38603349	3791	+	.	ID="KOLOBOK-1_AP";Tend="3710";Tstart="1809";shortTE="F";uid="78241957-3997-47f7-8ebe-9116b174f0b5"
CM035054.1	RepeatMasker	Retroposon?	15045929	15046216	1076	+	.	ID="RND-4_FAMILY-187";Tend="1251";Tstart="960";shortTE="F";uid="3e31faaa-0ecb-46d6-80d3-e887e1dbbefa"
CM035054.1	RepeatMasker	DNA/Ginger-1	38100314	38100751	1135	+	.	ID="RND-6_FAMILY-6119";TEgroup="ctg_4%7CRND-6_FAMILY-6119%7C95";Tend="2434";Tstart="1837";shortTE="F";uid="51e17b47-80d3-4311-a04f-4c7b92c581fd"
CM035054.1	RepeatMasker	DNA	4638988	4639375	1178	+	.	ID="RND-6_FAMILY-4504";Tend="2307";Tstart="1947";shortTE="F";uid="9e7d1e63-246f-4c0d-bad5-3874ea49fefe"
CM035054.1	RepeatMasker	DNA	58660611	58660884	1525	+	.	ID="RND-6_FAMILY-4505";Tend="1142";Tstart="881";shortTE="F";uid="18056b92-4665-4a7d-86de-f316677d42cf"
CM035054.1	RepeatMasker	DNA/P	53036470	53037760	3040	+	.	ID="P-4_AP";TEgroup="ctg_4%7CP-4_AP%7C5";Tend="4074";Tstart="1";shortTE="F";uid="efcff498-4d61-4d24-b286-a8e0c8fb8b4b"
CM035054.1	RepeatMasker	Unknown	33669468	33670545	5722	+	.	ID="RND-1_FAMILY-159";Tend="1950";Tstart="969";shortTE="F";uid="b2a0bea2-060f-47cd-a467-8ac4b0478423"
CM035054.1	RepeatMasker	DNA/Ginger-1	60417089	60417270	408	+	.	ID="RND-5_FAMILY-2913";Tend="1679";Tstart="1488";shortTE="F";uid="ea7dce82-2e72-406b-a7f7-f14c94813abc"
CM035054.1	RepeatMasker	Unknown	52135908	52136937	6931	+	.	ID="RND-6_FAMILY-27876";Tend="2019";Tstart="968";shortTE="F";uid="ff50c783-7f3c-4a43-a7de-e2f761b67db7"
CM035054.1	RepeatMasker	DNA/hAT-hAT19	8524408	8524603	491	+	.	ID="HAT-N13_AP";Tend="191";Tstart="1";shortTE="F";uid="20a75b1f-7334-4766-8cc8-c4c21a371166"
CM035054.1	RepeatMasker	DNA/Maverick	98320	98568	1082	+	.	ID="RND-6_FAMILY-1361";Tend="5767";Tstart="5519";shortTE="F";uid="58c80101-b2f0-4314-9018-216035bd3af6"
CM035054.1	RepeatMasker	DNA/Ginger-1	14867514	14867764	1396	+	.	ID="RND-6_FAMILY-6119";Tend="2351";Tstart="2101";shortTE="F";uid="3086348f-82a3-4974-9f12-3c6207cbf67d"
CM035054.1	RepeatMasker	LTR/Gypsy	30260772	30261584	3458	+	.	ID="RND-6_FAMILY-2006";Tend="1520";Tstart="764";shortTE="F";uid="3109e607-ec47-4dc4-930c-b76431c83031"
CM035054.1	RepeatMasker	RC/Helitron	31799598	31799945	734	+	.	ID="HELITRON-1_AEC";Tend="3259";Tstart="2916";shortTE="F";uid="cb61b749-c51c-46cb-86b6-cc3dd75e892b"
CM035054.1	RepeatMasker	DNA	57593100	57593319	747	+	.	ID="DNA-TTAA-1_AP";Tend="423";Tstart="202";shortTE="F";uid="5ee42568-bf68-4109-b785-39305c6b4c36"
CM035054.1	RepeatMasker	DNA/Ginger-1	17532623	17532850	417	+	.	ID="GINGER1-1_AP";Tend="4364";Tstart="4138";shortTE="F";uid="7ad23e17-884e-4a09-90de-1065e02975c3"
CM035054.1	RepeatMasker	RC/Helitron	23369725	23371040	11390	+	.	ID="RND-1_FAMILY-48";Tend="2156";Tstart="843";shortTE="F";uid="47cf169e-8e22-483b-a156-5a97e65c8f10"
CM035054.1	RepeatMasker	DNA	61890856	61891280	2914	+	.	ID="TTAA8_AP";Tend="438";Tstart="1";shortTE="F";uid="437972df-0d54-45d5-b64e-8b68dd8dd1e4"
CM035054.1	RepeatMasker	DNA/hAT	35161313	35161428	593	+	.	ID="RND-5_FAMILY-2264";Tend="5808";Tstart="5685";shortTE="F";uid="47f91e34-f763-4dd2-a99e-cacedd79a031"
CM035054.1	RepeatMasker	DNA/hAT-hAT19	62080568	62081050	550	+	.	ID="HAT-N12_AP";Tend="491";Tstart="4";shortTE="F";uid="fefd5a31-5963-46cc-9871-5aaf76f9f5b9"
CM035054.1	RepeatMasker	Retroposon?	16617394	16617532	725	+	.	ID="RND-4_FAMILY-187";Tend="1639";Tstart="1500";shortTE="F";uid="99cc1130-b338-4a7c-8c60-b1f15103ac2c"
CM035054.1	RepeatMasker	DNA/Ginger-1	58003822	58004037	1319	+	.	ID="RND-6_FAMILY-6119";Tend="1924";Tstart="1712";shortTE="F";uid="a71ff493-74bb-4edb-836f-bbcd922baf9c"
CM035054.1	RepeatMasker	DNA	57503229	57503548	1066	+	.	ID="TTAA3_AP";Tend="385";Tstart="23";shortTE="F";uid="8532fba0-4635-463c-9819-bbfacfe73f0f"
CM035054.1	RepeatMasker	DNA/Ginger-1	15202322	15202529	802	+	.	ID="RND-5_FAMILY-2261";Tend="732";Tstart="552";shortTE="F";uid="47031240-5b21-4509-8ea8-64047eac0431"
CM035054.1	RepeatMasker	DNA	34744921	34745166	688	+	.	ID="dna4-1_ap";Tend="769";Tstart="514";shortTE="F";uid="64f82d8e-b564-430a-934f-7356264d901b"
CM035054.1	RepeatMasker	Unknown	33700884	33701412	2613	+	.	ID="RND-5_FAMILY-4129";Tend="1473";Tstart="942";shortTE="F";uid="00f60ecf-1ab3-4c9d-806e-4abcd33237ea"
CM035054.1	RepeatMasker	RC/Helitron	58444137	58444611	1635	+	.	ID="HELITRON-1_AP";Tend="2885";Tstart="2414";shortTE="F";uid="a48864f3-f8e5-4b92-ab28-c7d2d9edf30d"
CM035054.1	RepeatMasker	DNA/hAT-Tip100	52625371	52625613	1405	+	.	ID="RND-5_FAMILY-6531";Tend="1241";Tstart="995";shortTE="F";uid="e34366a0-8166-4d6f-92fb-16ecaa0618fd"
CM035054.1	RepeatMasker	DNA/hAT-Tip100	45436962	45437118	765	+	.	ID="RND-1_FAMILY-88";Tend="1146";Tstart="977";shortTE="F";uid="649133d3-2cfe-44da-b976-c8c067755d28"
CM035054.1	RepeatMasker	DNA/MULE-MuDR	1478193	1478439	590	+	.	ID="dna8-28b_ap";Tend="598";Tstart="414";shortTE="F";uid="2ca190c6-0d2e-4d42-965f-f07351d9d850"
CM035054.1	RepeatMasker	RC/Helitron	23450415	23450604	401	+	.	ID="HELITRON-1_AP";Tend="717";Tstart="543";shortTE="F";uid="5b2510e7-e24f-4b27-97a1-322c3ab1d3b9"
CM035054.1	RepeatMasker	DNA/hAT-hAT19	39163654	39164209	1259	+	.	ID="DNA8-78_AP";Tend="624";Tstart="1";shortTE="F";uid="c9a8e4f0-8ad4-44ae-9cdd-01a8403c9328"
CM035054.1	RepeatMasker	RC/Helitron	56711084	56711599	1739	+	.	ID="RND-5_FAMILY-9493";Tend="1434";Tstart="821";shortTE="F";uid="e18278f7-f92a-4dba-9eeb-4e123b77f803"
CM035054.1	RepeatMasker	Unknown	59487281	59487777	2987	+	.	ID="RND-6_FAMILY-2365";Tend="3034";Tstart="2539";shortTE="F";uid="5f844170-74d7-47e5-a454-7e595938d3e8"
CM035054.1	RepeatMasker	DNA/hAT-hAT19	34000592	34000756	702	+	.	ID="DNA8-74_AP";Tend="194";Tstart="2";shortTE="F";uid="6fe759c6-a824-44ee-8354-42974760ae33"
CM035054.1	RepeatMasker	Retroposon?	28205761	28206072	1277	+	.	ID="RND-6_FAMILY-2587";Tend="1000";Tstart="743";shortTE="F";uid="e7df6e80-19d3-4b29-944b-9fd701d60e64"
CM035054.1	RepeatMasker	DNA/hAT	57497281	57497541	424	+	.	ID="RND-5_FAMILY-2264";Tend="6502";Tstart="6246";shortTE="F";uid="847a560b-9e79-47f8-ace3-31c60e629ca8"
CM035054.1	RepeatMasker	DNA/hAT-hAT19	59677531	59678052	1456	+	.	ID="HAT-N9_AP";Tend="589";Tstart="1";shortTE="F";uid="5896bda6-3518-4f10-ae2d-3b84e3b8d6b9"
CM035054.1	RepeatMasker	DNA/Ginger-1	27175947	27176605	2675	+	.	ID="RND-6_FAMILY-6119";Tend="1612";Tstart="896";shortTE="F";uid="5a3324ae-e931-43eb-a082-25288546477d"
CM035054.1	RepeatMasker	DNA/P	8071680	8072316	901	+	.	ID="P-4_AP";Tend="1263";Tstart="613";shortTE="F";uid="8e862c2c-9b4a-4910-9a58-4c5c3187a998"
CM035054.1	RepeatMasker	DNA/PIF-Spy	61203902	61204034	492	+	.	ID="ISL2EU-3N1_CFL";Tend="351";Tstart="219";shortTE="F";uid="694f3c8d-5104-48f9-8cd6-00ba4a5e1483"
CM035054.1	RepeatMasker	DNA	40563950	40564082	455	+	.	ID="ttaa18_ap";Tend="159";Tstart="19";shortTE="F";uid="b4d0479c-55f7-4818-a9de-c6576cded50b"
CM035054.1	RepeatMasker	DNA/hAT-Tip100	9808041	9810998	5511	+	.	ID="rnd-5_family-982";Tend="2445";Tstart="1";shortTE="F";uid="4c99fbb6-fc4a-4f00-abf4-e1f4a409320f"
CM035054.1	RepeatMasker	DNA/Academ-1	16229616	16229851	622	+	.	ID="ACADEM-1_BM";Tend="1587";Tstart="1356";shortTE="F";uid="2bacddcb-c004-4fc6-b66e-a1b0a96191f8"
CM035054.1	RepeatMasker	DNA/MULE-MuDR	25094858	25095460	831	+	.	ID="MUDR2X_AP";TEgroup="ctg_4%7CMUDR2X_AP%7C1";Tend="1865";Tstart="969";shortTE="F";uid="14c21edd-0bc7-495d-b520-48c753bf2d89"
CM035054.1	RepeatMasker	DNA/hAT-Charlie	14383397	14383505	742	+	.	ID="RND-5_FAMILY-1464";Tend="1447";Tstart="1341";shortTE="F";uid="1ab153bb-5d4f-4bab-bb3e-d7f9ed4a926c"
CM035054.1	RepeatMasker	Unknown	61739788	61739933	569	+	.	ID="RND-5_FAMILY-19";Tend="1127";Tstart="961";shortTE="F";uid="0070a65b-a39d-4a59-b84e-3add37ff2fe9"
CM035054.1	RepeatMasker	DNA/TcMar-Tc1	38956555	38956715	435	+	.	ID="MARINER-N5_HSAL";Tend="526";Tstart="369";shortTE="F";uid="3e7326e3-3331-42fd-80c5-810e63b1eb5f"
CM035054.1	RepeatMasker	DNA/Kolobok-E	29215579	29215827	1156	+	.	ID="KOLOBOKE-2_AP";Tend="251";Tstart="1";shortTE="F";uid="f5c104b5-0f6d-438c-ad08-81d4580d0c6c"
CM035054.1	RepeatMasker	DNA	19837974	19838091	437	+	.	ID="RND-5_FAMILY-1720";Tend="2001";Tstart="1887";shortTE="F";uid="54fd3f98-d896-4a82-bf06-1a6f6c1852a5"
CM035054.1	RepeatMasker	Unknown	53811524	53812047	1090	+	.	ID="RND-5_FAMILY-19";Tend="1401";Tstart="887";shortTE="F";uid="5121c8c5-6f8b-42b6-a18a-bf542aa354db"
CM035054.1	RepeatMasker	LINE/L1	31989188	31991813	14705	+	.	ID="RND-6_FAMILY-4001";Tend="2477";Tstart="2";shortTE="F";uid="f595099a-0532-4a92-b051-416fcda75194"
CM035054.1	RepeatMasker	DNA	39119163	39119581	1259	+	.	ID="TTAA2D_AP";Tend="431";Tstart="28";shortTE="F";uid="66ae6fa4-4776-4833-9ec6-bd74d6f5baec"
CM035054.1	RepeatMasker	DNA	58447581	58449594	10082	+	.	ID="RND-1_FAMILY-39";Tend="3651";Tstart="1680";shortTE="F";uid="995d3bb2-965c-440e-94bd-a4be751b95f4"
CM035054.1	RepeatMasker	DNA/MULE-MuDR	23685603	23685730	432	+	.	ID="DNA8-28B_AP";Tend="785";Tstart="663";shortTE="F";uid="b4a922b1-4342-4132-91ea-ebaf338cc88c"
CM035054.1	RepeatMasker	DNA	50512422	50512703	457	+	.	ID="dna-ttaa-1_ap";Tend="424";Tstart="162";shortTE="F";uid="e82de353-cb39-4a58-b497-72edc994af67"
CM035054.1	RepeatMasker	Unknown	19856866	19857295	663	+	.	ID="RND-1_FAMILY-11";Tend="1126";Tstart="832";shortTE="F";uid="563afca0-d2e6-4ed7-9060-0267a3a11933"
CM035054.1	RepeatMasker	DNA/hAT-hAT19	59273410	59273512	427	+	.	ID="DNA8-88_AP";Tend="600";Tstart="489";shortTE="F";uid="3eb26867-5465-4536-9e45-090321f3f67f"
CM035054.1	RepeatMasker	Retroposon?	14456162	14457668	7278	+	.	ID="RND-6_FAMILY-2587";Tend="2214";Tstart="750";shortTE="F";uid="4467fa03-1a6f-4bf0-9832-d86c3b38e471"
CM035054.1	RepeatMasker	Retroposon?	2115591	2116797	5487	+	.	ID="RND-6_FAMILY-1728";Tend="1610";Tstart="421";shortTE="F";uid="72b3391e-5a6b-450a-b4f4-d79c8e5e5561"
CM035054.1	RepeatMasker	Unknown	32018598	32018772	868	+	.	ID="RND-6_FAMILY-728";Tend="1456";Tstart="1283";shortTE="F";uid="cb49e913-e736-4c6b-8ce2-94072930dcef"
CM035054.1	RepeatMasker	DNA/hAT-Tip100	4590901	4591259	1001	+	.	ID="rnd-1_family-198";Tend="1671";Tstart="1366";shortTE="F";uid="36b3d1ec-344f-4649-8630-86bc2780b471"
CM035054.1	RepeatMasker	DNA/MULE-NOF	33533922	33534161	647	+	.	ID="REHAVKUS1_AP";Tend="284";Tstart="60";shortTE="F";uid="579a076a-9480-4681-a4db-25bac5f4ca10"
CM035054.1	RepeatMasker	LTR/Pao	11890623	11890867	420	+	.	ID="DIVER2_I";Tend="3764";Tstart="3520";shortTE="F";uid="e25d92aa-6716-40a6-8648-2f80ae04bf52"
CM035054.1	RepeatMasker	DNA/PiggyBac	14435319	14436349	882	+	.	ID="PIGGYBAC-21_LMI";Tend="1875";Tstart="871";shortTE="F";uid="fb8c0d57-7e58-48f5-a679-9d76a9f1d52d"
CM035054.1	RepeatMasker	Unknown	6199702	6199902	1349	+	.	ID="RND-5_FAMILY-16540";Tend="1366";Tstart="1178";shortTE="F";uid="1a72976d-54a8-4ac3-96d9-e7c248c7d732"
CM035054.1	RepeatMasker	DNA	43468677	43469033	649	+	.	ID="dna4-2b_ap";Tend="337";Tstart="1";shortTE="F";uid="06484161-962d-4104-84c5-96f21d8c62c0"
CM035054.1	RepeatMasker	Unknown	2141737	2143890	16156	+	.	ID="RND-5_FAMILY-6692";Tend="2472";Tstart="388";shortTE="F";uid="7aa8fff8-0dfd-410b-9ce3-45ec60ed4f79"
CM035054.1	RepeatMasker	DNA/hAT-hATm	43348988	43349191	1019	+	.	ID="HAT-4B_AP";Tend="223";Tstart="17";shortTE="F";uid="b78897fb-15de-408d-8bc2-5216490cfe08"
CM035054.1	RepeatMasker	Retroposon?	51853144	51853634	555	+	.	ID="RND-6_FAMILY-2587";Tend="1464";Tstart="1018";shortTE="F";uid="a42da6b0-d0ac-460e-8200-08cf7dc6a7d3"
CM035054.1	RepeatMasker	Unknown	22870507	22870782	716	+	.	ID="RND-6_FAMILY-4007";Tend="819";Tstart="578";shortTE="F";uid="6db7876a-b51d-4cda-9798-872c4a154efe"
CM035054.1	RepeatMasker	Retroposon?	64183779	64185534	12827	+	.	ID="RND-6_FAMILY-1728";Tend="2134";Tstart="299";shortTE="F";uid="5c5c5b21-c1df-4058-89fa-5fbf390773e9"
CM035054.1	RepeatMasker	Retroposon?	34940008	34940334	2352	+	.	ID="RND-6_FAMILY-6697";Tend="3379";Tstart="3050";shortTE="F";uid="7bed7a2c-fadf-4b0f-a6e5-a4ec298564e5"
CM035054.1	RepeatMasker	DNA	50283506	50283798	1649	+	.	ID="RND-6_FAMILY-14929";Tend="1792";Tstart="1516";shortTE="F";uid="8a834ac9-f4ec-4055-aec9-7447b037bff3"
CM035054.1	RepeatMasker	DNA/hAT-Charlie	35034874	35035058	750	+	.	ID="DNA8-34_AP";Tend="194";Tstart="1";shortTE="F";uid="8cd185a9-2fc8-4aa7-9769-a95adfb187ef"
CM035054.1	RepeatMasker	Unknown	15309786	15310144	1305	+	.	ID="RND-6_FAMILY-3174";Tend="1322";Tstart="940";shortTE="F";uid="acb3b0a2-de55-4ff9-b1c6-5c817604a901"
CM035054.1	RepeatMasker	Unknown	12347664	12347959	1357	+	.	ID="RND-1_FAMILY-135";Tend="1213";Tstart="914";shortTE="F";uid="23c4e3ed-72c2-4043-947c-64c4eaffeb1a"
CM035054.1	RepeatMasker	DNA/TcMar-Tc1	38108470	38108649	662	+	.	ID="RND-5_FAMILY-2269";Tend="380";Tstart="219";shortTE="F";uid="97d18e12-426d-44bd-87f6-3cd945d726c1"
CM035054.1	RepeatMasker	Unknown	19540782	19541195	872	+	.	ID="RND-5_FAMILY-19";Tend="1414";Tstart="1028";shortTE="F";uid="fab44cfe-8c5e-4fe0-bd35-c3ddedc70793"
CM035054.1	RepeatMasker	Retroposon?	40675462	40676225	597	+	.	ID="SINE2-2_AP";Tend="1650";Tstart="865";shortTE="F";uid="c2b48e9e-e3d9-49c6-a618-bdfdcc991418"
CM035054.1	RepeatMasker	Unknown	48719959	48720633	3598	+	.	ID="RND-6_FAMILY-1292";Tend="1424";Tstart="817";shortTE="F";uid="27458292-f24e-4b9f-a63c-911908fda34d"
CM035054.1	RepeatMasker	Unknown	60375602	60375810	1460	+	.	ID="RND-6_FAMILY-9188";Tend="1411";Tstart="1202";shortTE="F";uid="f8b7fae3-b0f1-428e-b4bd-56cab0140c75"
CM035054.1	RepeatMasker	DNA/Ginger-1	12973138	12973313	1136	+	.	ID="RND-5_FAMILY-2261";Tend="745";Tstart="562";shortTE="F";uid="8b128ad3-6871-4ade-b0c0-a199489a0aca"
CM035054.1	RepeatMasker	DNA/MULE-MuDR	32208776	32208897	566	+	.	ID="RND-6_FAMILY-1813";Tend="1485";Tstart="1363";shortTE="F";uid="cf26c8e0-91da-4849-a3ff-e0b9f51ce612"
CM035054.1	RepeatMasker	DNA/Ginger-1	13549636	13551194	7376	+	.	ID="RND-6_FAMILY-6119";Tend="2316";Tstart="706";shortTE="F";uid="242f0612-d641-4c74-9477-aa1231f50206"
CM035054.1	RepeatMasker	RC/Helitron	1112368	1118358	47101	+	.	ID="RND-1_FAMILY-170";TEgroup="ctg_4%7CRND-1_FAMILY-170%7C1";Tend="7597";Tstart="800";shortTE="F";uid="252de7ae-fb33-4789-aec5-b9aa611225bd"
CM035054.1	RepeatMasker	DNA	59314068	59314810	5565	+	.	ID="RND-5_FAMILY-1720";Tend="2538";Tstart="1827";shortTE="F";uid="1b91ee68-4e3d-44ab-ae2c-2e4485169dcd"
CM035054.1	RepeatMasker	Retroposon?	2512701	2514193	7861	+	.	ID="RND-6_FAMILY-1728";Tend="2213";Tstart="293";shortTE="F";uid="366f7fb0-8fed-47f2-9622-9b72bb61d862"
CM035054.1	RepeatMasker	DNA/Kolobok-E	7934474	7934921	3595	+	.	ID="RND-1_FAMILY-47";Tend="1370";Tstart="924";shortTE="F";uid="038d6dc9-d82a-4ce3-8f25-8a1e451fa07c"
CM035054.1	RepeatMasker	DNA	7805882	7806028	665	+	.	ID="TTAA12_AP";Tend="389";Tstart="248";shortTE="F";uid="25b2029b-13fe-4dcd-9495-7a06d6e69ffc"
CM035054.1	RepeatMasker	LTR/Gypsy	63466933	63467205	459	+	.	ID="RND-6_FAMILY-15502";Tend="1871";Tstart="1597";shortTE="F";uid="f3c6a258-712b-4f28-b4aa-689a0a24e386"
CM035054.1	RepeatMasker	LTR/Gypsy	14687049	14687225	1291	+	.	ID="RND-1_FAMILY-186";Tend="912";Tstart="737";shortTE="F";uid="f6fa1986-3ff3-45b7-832d-a6e023cbfaac"
CM035054.1	RepeatMasker	LTR/Gypsy	17979100	17980200	1952	+	.	ID="RND-6_FAMILY-2006";TEgroup="ctg_4%7CRND-6_FAMILY-2006%7C2";Tend="1772";Tstart="696";shortTE="F";uid="7ac56cbc-0b0b-43b3-95dc-32707fb5998f"
CM035054.1	RepeatMasker	DNA/Ginger-1	53274266	53274573	1019	+	.	ID="RND-6_FAMILY-6119";Tend="1405";Tstart="1110";shortTE="F";uid="f9074b84-cf2d-4205-a702-7230d964302a"
CM035054.1	RepeatMasker	DNA	47631614	47631790	774	+	.	ID="DNA2-3_AP";Tend="201";Tstart="35";shortTE="F";uid="691fc59a-4503-4ab5-b982-cde6bc24e8c7"
CM035054.1	RepeatMasker	LTR/Gypsy	2393658	2395464	13531	+	.	ID="RND-1_FAMILY-91";Tend="2601";Tstart="862";shortTE="F";uid="b0c929a4-104b-472b-9c2c-933495f14908"
CM035054.1	RepeatMasker	Retroposon?	12509502	12510637	4872	+	.	ID="RND-6_FAMILY-2587";Tend="1855";Tstart="714";shortTE="F";uid="0ba28b98-bf44-49d7-8992-7942f53a35c9"
CM035054.1	RepeatMasker	DNA/hAT-hATm	44356070	44356653	1087	+	.	ID="hat-4d_ap";Tend="1232";Tstart="638";shortTE="F";uid="92da4f6a-ad73-4786-8fd7-ccb0cdaef9b8"
CM035054.1	RepeatMasker	DNA/MULE-NOF	53554998	53555226	1892	+	.	ID="RND-6_FAMILY-5519";Tend="647";Tstart="423";shortTE="F";uid="54805fc4-2551-4819-ae79-db67b2c9c0b7"
CM035054.1	RepeatMasker	DNA/Maverick	880463	881285	1340	+	.	ID="RND-1_FAMILY-157";Tend="3195";Tstart="2373";shortTE="F";uid="fb61d58d-af4d-4b60-88d7-39b11d1b4438"
CM035054.1	RepeatMasker	RC/Helitron	17316254	17316736	2913	+	.	ID="RND-5_FAMILY-9493";Tend="1361";Tstart="833";shortTE="F";uid="184dd337-9eb5-46d9-8735-32852b7f38e8"
CM035054.1	RepeatMasker	LTR/Gypsy	11561207	11561551	894	+	.	ID="RND-5_FAMILY-1255";Tend="2791";Tstart="2433";shortTE="F";uid="53bd749d-265e-41c0-bd55-ce377bbeeabf"
CM035054.1	RepeatMasker	Unknown	244974	245436	710	+	.	ID="RND-6_FAMILY-1938";TEgroup="ctg_4%7CRND-6_FAMILY-1938%7C1";Tend="1511";Tstart="879";shortTE="F";uid="dfbbfa04-93f2-4a1e-b761-56aae0c31707"
CM035054.1	RepeatMasker	Retroposon?	30176516	30176706	500	+	.	ID="SINE2-1_AP";Tend="342";Tstart="149";shortTE="F";uid="5320825c-1bbf-44df-833f-ccc1040f0ec6"
CM035054.1	RepeatMasker	DNA	51844503	51844921	1067	+	.	ID="TTAA8_AP";Tend="438";Tstart="8";shortTE="F";uid="4fbbcd4a-5288-4d5a-8d54-1f5668080e68"
CM035054.1	RepeatMasker	DNA	20015228	20015447	709	+	.	ID="DNA-TTAA-1_AP";Tend="423";Tstart="213";shortTE="F";uid="b8cc39c1-dcd9-45af-8f10-0701699b26f4"
CM035054.1	RepeatMasker	DNA	52597988	52598099	650	+	.	ID="RND-6_FAMILY-2310";Tend="999";Tstart="888";shortTE="F";uid="cb4f23c2-3c38-4017-a68d-63520830de6b"
CM035054.1	RepeatMasker	RC/Helitron	64630179	64630534	1296	+	.	ID="RND-1_FAMILY-127";TEgroup="ctg_4%7CRND-1_FAMILY-127%7C3";Tend="4660";Tstart="4205";shortTE="F";uid="90444579-e2a9-46ea-947d-811e44d78924"
CM035054.1	RepeatMasker	DNA/hAT-Tip100	9813497	9840226	11376	+	.	ID="rnd-5_family-982";Tend="5019";Tstart="1";shortTE="F";uid="072552b4-9c9c-492a-af4e-7ca9cd2ef6e7"
CM035054.1	RepeatMasker	DNA/hAT-hAT19	15558291	15558567	1416	+	.	ID="RND-5_FAMILY-4109";Tend="1393";Tstart="1114";shortTE="F";uid="60c5e023-1c7b-40c6-a3af-1dd303e07ad5"
CM035054.1	RepeatMasker	DNA/MULE-MuDR	57056170	57056359	1079	+	.	ID="RND-5_FAMILY-2741";Tend="1536";Tstart="1338";shortTE="F";uid="526ce53e-0e96-4b83-9e13-cce22882486a"
CM035054.1	RepeatMasker	DNA	55151870	55152347	426	+	.	ID="DNA4-2_AP";Tend="479";Tstart="5";shortTE="F";uid="44b26bf1-5466-4bfb-9057-916e572fd70a"
CM035054.1	RepeatMasker	Unknown	62192112	62192458	902	+	.	ID="RND-5_FAMILY-874";Tend="1499";Tstart="1073";shortTE="F";uid="92055087-fd81-4683-9fd3-46931d5dd491"
CM035054.1	RepeatMasker	DNA	3312260	3312677	2580	+	.	ID="TTAA8_AP";Tend="438";Tstart="1";shortTE="F";uid="730a1e3c-33a3-4124-80a6-d22623654c36"
CM035054.1	RepeatMasker	Unknown	11520040	11520162	493	+	.	ID="RND-5_FAMILY-8695";Tend="1395";Tstart="1266";shortTE="F";uid="212de249-87b0-499a-ae3a-14a63f991904"
CM035054.1	RepeatMasker	LTR/Gypsy	22026950	22036164	49265	+	.	ID="RND-6_FAMILY-9522";Tend="8434";Tstart="286";shortTE="F";uid="64224acf-1666-4a75-a79a-9b5dd83d8075"
CM035054.1	RepeatMasker	DNA	60731160	60731433	2094	+	.	ID="RND-5_FAMILY-3114";Tend="1238";Tstart="964";shortTE="F";uid="caa2707e-3373-40df-93cc-1e1b826adf49"
CM035054.1	RepeatMasker	LINE/RTE-BovB	59449012	59449247	457	+	.	ID="RTE-40_LMI";Tend="985";Tstart="760";shortTE="F";uid="bbd6a678-9758-439d-9a36-13bfe2f88c78"
CM035054.1	RepeatMasker	Unknown	58019697	58020508	4097	+	.	ID="RND-6_FAMILY-4372";Tend="4310";Tstart="3474";shortTE="F";uid="eb0fee60-6bef-4d63-99dc-092e1dc6dfe3"
CM035054.1	RepeatMasker	Unknown	4590457	4590636	545	+	.	ID="RND-1_FAMILY-71";Tend="1785";Tstart="1622";shortTE="F";uid="4dec5146-cd65-4752-9d6b-2802fb18f7ec"
CM035054.1	RepeatMasker	DNA	22467894	22468012	460	+	.	ID="ttaa3c_ap";Tend="425";Tstart="313";shortTE="F";uid="62097baf-7536-4cf4-917b-50523ce1f870"
CM035054.1	RepeatMasker	DNA	35089737	35090194	3050	+	.	ID="RND-5_FAMILY-7026";Tend="2497";Tstart="2062";shortTE="F";uid="cc846541-2248-4b07-84e6-cceca66802b8"
CM035054.1	RepeatMasker	DNA	34541062	34541212	418	+	.	ID="RND-5_FAMILY-7024";Tend="171";Tstart="24";shortTE="F";uid="cd181359-67cb-4516-8c46-25394e0501af"
CM035054.1	RepeatMasker	LTR/Gypsy	1395357	1397458	5616	+	.	ID="RND-6_FAMILY-5372";Tend="6880";Tstart="4817";shortTE="F";uid="3f1dcff7-ed6d-4008-a60e-4d6d087626fe"
CM035054.1	RepeatMasker	DNA	33438020	33438281	1768	+	.	ID="RND-1_FAMILY-120";Tend="1317";Tstart="1059";shortTE="F";uid="0d650b0c-400d-4bc9-b678-9a5ff06ba12c"
CM035054.1	RepeatMasker	DNA/hAT-Tip100	59400712	59401343	556	+	.	ID="rnd-6_family-3615";Tend="3583";Tstart="3059";shortTE="F";uid="44cb8d44-8e72-4f7d-8b40-a8f21cc26d49"
CM035054.1	RepeatMasker	LINE/I-Jockey	1137456	1139841	2751	+	.	ID="VINGI-15_LMI";Tend="2543";Tstart="190";shortTE="F";uid="d7caa32b-e71a-44a3-81ac-ac885887663f"
CM035054.1	RepeatMasker	DNA/P	20686279	20686491	628	+	.	ID="P-3_AP";Tend="5552";Tstart="5331";shortTE="F";uid="e0b2400c-aafb-4118-993b-42ae769f2c06"
CM035054.1	RepeatMasker	DNA	9023547	9023721	522	+	.	ID="TTAA3_AP";Tend="208";Tstart="23";shortTE="F";uid="10af98af-6fe1-4a4b-9309-7b75243bf639"
CM035054.1	RepeatMasker	DNA/hAT-Tip100	19241692	19244900	642	+	.	ID="rnd-1_family-198";Tend="728";Tstart="34";shortTE="F";uid="97316569-04c2-4994-90b7-d5ee585eb56d"
CM035054.1	RepeatMasker	RC/Helitron	32611668	32613097	10474	+	.	ID="RND-1_FAMILY-8";Tend="2171";Tstart="751";shortTE="F";uid="dae16ec6-9a68-4752-94ac-bf629e8d0367"
CM035054.1	RepeatMasker	Unknown	6345062	6346431	6908	+	.	ID="RND-5_FAMILY-892";Tend="1341";Tstart="1";shortTE="F";uid="b0e9c7d5-6df2-43b0-bbd2-2a0c318a2184"
CM035054.1	RepeatMasker	DNA/Ginger-1	55996450	55997302	3719	+	.	ID="RND-6_FAMILY-6119";Tend="2295";Tstart="1468";shortTE="F";uid="ae85da84-8e83-43a9-b98f-d13228a8d1e4"
CM035054.1	RepeatMasker	LINE/I-Jockey	63514634	63514908	400	+	.	ID="RND-6_FAMILY-19045";Tend="1137";Tstart="864";shortTE="F";uid="04767ff9-0a32-4ec5-bcb3-9223018e92c2"
CM035054.1	RepeatMasker	DNA	30933568	30933878	1483	+	.	ID="RND-6_FAMILY-14929";Tend="1110";Tstart="810";shortTE="F";uid="a36f2b07-4c60-4883-8ef5-7b7b60040101"
CM035054.1	RepeatMasker	DNA/hAT-hAT19	53965129	53965388	1198	+	.	ID="DNA8-73_AP";Tend="784";Tstart="496";shortTE="F";uid="f0176b65-4c59-4042-abef-8e905284ca3e"
CM035054.1	RepeatMasker	Retroposon?	10643005	10643761	3291	+	.	ID="RND-6_FAMILY-1728";Tend="2316";Tstart="1480";shortTE="F";uid="5df65d69-7bef-4020-8c7c-da892d1291f9"
CM035054.1	RepeatMasker	DNA/MULE-MuDR	47225026	47225205	405	+	.	ID="RND-6_FAMILY-2107";Tend="1574";Tstart="1410";shortTE="F";uid="ab82e876-053b-4e26-9668-5edc87fba6de"
CM035054.1	RepeatMasker	Retroposon?	34704645	34704959	585	+	.	ID="RND-4_FAMILY-187";Tend="1638";Tstart="1360";shortTE="F";uid="ebc65d88-a355-4ad3-a474-153f51c81777"
CM035054.1	RepeatMasker	DNA	30123326	30123627	961	+	.	ID="DNA-TTAA-1_AP";Tend="422";Tstart="125";shortTE="F";uid="58c3eba2-9432-418e-9680-d1396b3b5871"
CM035054.1	RepeatMasker	Retroposon?	34946843	34947086	492	+	.	ID="RND-4_FAMILY-187";Tend="1172";Tstart="937";shortTE="F";uid="76725feb-1344-4d8a-b66f-cd5b05236191"
CM035054.1	RepeatMasker	Retroposon?	58005293	58006988	1053	+	.	ID="SINE2-1_AP";TEgroup="ctg_4%7CSINE2-1_AP%7C10";Tend="1425";Tstart="1";shortTE="F";uid="cc1f1ecc-fda5-473f-82fd-2a191d3bd6dd"
CM035054.1	RepeatMasker	Retroposon?	57842528	57842835	1058	+	.	ID="RND-4_FAMILY-187";Tend="1641";Tstart="1348";shortTE="F";uid="07c6b687-9466-4435-bb6c-fb6530d07375"
CM035054.1	RepeatMasker	Unknown	61980182	61980369	1412	+	.	ID="RND-5_FAMILY-435";Tend="1115";Tstart="929";shortTE="F";uid="f6a3f80b-e599-4a71-b14a-ae27ebf83cf0"
CM035054.1	RepeatMasker	DNA/Ginger-1	55372513	55373759	6511	+	.	ID="RND-6_FAMILY-6119";Tend="2340";Tstart="1112";shortTE="F";uid="050d9cd7-9155-4938-b4a7-2d00989ec919"
CM035054.1	RepeatMasker	Retroposon?	35520998	35521935	834	+	.	ID="RND-4_FAMILY-187";Tend="1651";Tstart="596";shortTE="F";uid="342119ba-edd5-4b45-be61-5158502a47b5"
CM035054.1	RepeatMasker	Unknown	6349355	6350078	4484	+	.	ID="RND-5_FAMILY-5192";Tend="1768";Tstart="1034";shortTE="F";uid="1a02d3a6-7d38-4cc6-94b0-f05e23392e6e"
CM035054.1	RepeatMasker	Retroposon?	3721536	3721725	1196	+	.	ID="RND-6_FAMILY-2587";Tend="941";Tstart="748";shortTE="F";uid="4d3293a5-83e9-4a98-a373-4396d20fabf4"
CM035054.1	RepeatMasker	DNA/MULE-NOF	41007684	41008088	567	+	.	ID="REHAVKUS1_AP";Tend="436";Tstart="58";shortTE="F";uid="c3e9dc6b-d669-40c5-8d3d-6a58e2bacab2"
CM035054.1	RepeatMasker	Unknown	2813048	2813534	3023	+	.	ID="RND-5_FAMILY-435";Tend="1404";Tstart="916";shortTE="F";uid="f516db6c-989d-487a-b3de-0feb1c09975a"
CM035054.1	RepeatMasker	DNA	59315696	59317172	9290	+	.	ID="RND-6_FAMILY-4504";TEgroup="ctg_4%7CRND-6_FAMILY-4504%7C8";Tend="1788";Tstart="583";shortTE="F";uid="014fdc9c-5c4b-4697-8349-de24fcdf61d6"
CM035054.1	RepeatMasker	DNA	47662426	47662845	2783	+	.	ID="TTAA2C_AP";Tend="423";Tstart="1";shortTE="F";uid="b12432b9-19a0-4e83-9a91-572a41b7de4d"
CM035054.1	RepeatMasker	DNA/TcMar?	22438140	22438748	2980	+	.	ID="RND-5_FAMILY-3828";Tend="1481";Tstart="887";shortTE="F";uid="976eaeb9-85b7-4b56-b8c3-c3dcd27778e1"
CM035054.1	RepeatMasker	DNA/Ginger-1	60450616	60450810	1135	+	.	ID="RND-5_FAMILY-5055";Tend="879";Tstart="695";shortTE="F";uid="e917eebb-03f2-4afc-b74f-98c85d9632b4"
CM035054.1	RepeatMasker	DNA/MULE-MuDR	60698517	60698693	518	+	.	ID="RND-6_FAMILY-1937";Tend="2841";Tstart="2676";shortTE="F";uid="1c22b4e8-7e15-4891-b56b-3b36bcaf0231"
CM035054.1	RepeatMasker	DNA/Kolobok-E	53647130	53647304	550	+	.	ID="KOLOBOKE-5_AP";Tend="3667";Tstart="3481";shortTE="F";uid="dd15ab68-d7fa-46e2-b905-939a55f243c6"
CM035054.1	RepeatMasker	DNA/hAT-hAT19	38021054	38021184	653	+	.	ID="DNA8-88_AP";Tend="620";Tstart="490";shortTE="F";uid="58605bb9-b5da-48b8-bd52-4e8ae2972e21"
CM035054.1	RepeatMasker	DNA/MULE-MuDR	23212585	23213044	2767	+	.	ID="RND-5_FAMILY-3292";Tend="2475";Tstart="2071";shortTE="F";uid="b23ca0b2-5ddc-44da-83a1-3d05c8004b3c"
CM035054.1	RepeatMasker	DNA	36328942	36329114	716	+	.	ID="dna4-2_ap";Tend="658";Tstart="486";shortTE="F";uid="b5adcb47-23fd-41af-87f0-9be16802339f"
CM035054.1	RepeatMasker	RC/Helitron	6662753	6663092	1488	+	.	ID="HELITRON-3_HMM";Tend="909";Tstart="581";shortTE="F";uid="3afafdd3-aef2-4147-840c-09b6c8a90934"
CM035054.1	RepeatMasker	Retroposon?	41300709	41301326	3249	+	.	ID="RND-6_FAMILY-2587";Tend="1363";Tstart="743";shortTE="F";uid="6bb87751-5153-4ef7-8c92-cc201c3b693e"
CM035054.1	RepeatMasker	Retroposon?	11986177	11986606	1081	+	.	ID="SINE2-1_AP";Tend="833";Tstart="381";shortTE="F";uid="ffe93a0f-9f2b-427f-8256-912027a82ca6"
CM035054.1	RepeatMasker	RC/Helitron	63351373	63351524	1238	+	.	ID="RND-6_FAMILY-10210";Tend="5236";Tstart="5085";shortTE="F";uid="0d8731a1-c729-4e2e-91ac-2fe279daf42a"
CM035054.1	RepeatMasker	DNA/Kolobok-T2	38603676	38604141	600	+	.	ID="KOLOBOK-3_AP";Tend="1169";Tstart="674";shortTE="F";uid="9d3dff29-4754-40ed-9b77-cada71da2f4a"
CM035054.1	RepeatMasker	RC/Helitron	43426582	43428530	15935	+	.	ID="RND-1_FAMILY-7";Tend="2759";Tstart="811";shortTE="F";uid="12445101-1162-45c4-8e2a-11df69ddfb62"
CM035054.1	RepeatMasker	Retroposon?	55079104	55079432	2319	+	.	ID="RND-6_FAMILY-6697";Tend="3379";Tstart="3048";shortTE="F";uid="badd0391-2c17-4098-91f0-68c3fdfd8267"
CM035054.1	RepeatMasker	DNA	36890209	36890386	1073	+	.	ID="RND-6_FAMILY-4504";Tend="2247";Tstart="2073";shortTE="F";uid="9ba22b63-1af6-40fa-989c-352eb7a4d380"
CM035054.1	RepeatMasker	Unknown	7262615	7263057	1817	+	.	ID="RND-6_FAMILY-3284";Tend="1330";Tstart="908";shortTE="F";uid="2e8722ec-3734-4667-b800-df5f5af5e579"
CM035054.1	RepeatMasker	Unknown	40234700	40235102	958	+	.	ID="RND-5_FAMILY-19";Tend="1406";Tstart="979";shortTE="F";uid="bdaa5657-ba39-44f6-860c-c905a936304f"
CM035054.1	RepeatMasker	DNA/Kolobok-E	63337256	63338312	1713	+	.	ID="KOLOBOKE-2_AP";Tend="2211";Tstart="1142";shortTE="F";uid="9157798f-c65d-41b8-be99-4b93fb1c24e6"
CM035054.1	RepeatMasker	LINE/R1	2285512	2286417	2221	+	.	ID="R1-4_AP";Tend="3748";Tstart="2843";shortTE="F";uid="015e33bf-f069-4f26-ab31-0a07f554d5be"
CM035054.1	RepeatMasker	DNA/hAT	19923036	19923388	747	+	.	ID="DNA8-105_AP";TEgroup="ctg_4%7CDNA8-105_AP%7C11";Tend="650";Tstart="42";shortTE="F";uid="c6dbeff7-d3fb-4435-9cb4-6c607b7ad69e"
CM035054.1	RepeatMasker	Retroposon?	32692642	32693191	718	+	.	ID="RND-4_FAMILY-187";Tend="1235";Tstart="694";shortTE="F";uid="8f56fd7f-66de-4c50-957a-424c1ddcd599"
CM035054.1	RepeatMasker	Retroposon?	61428662	61429211	2293	+	.	ID="RND-6_FAMILY-2587";Tend="1509";Tstart="972";shortTE="F";uid="9d186503-b9f8-4b42-b369-ef2ae4620b15"
CM035054.1	RepeatMasker	Retroposon?	42934536	42935264	1689	+	.	ID="RND-4_FAMILY-187";Tend="1638";Tstart="851";shortTE="F";uid="9e904419-1b63-44e1-8ded-a8d63de230ec"
CM035054.1	RepeatMasker	LINE/R1	64480548	64482170	1835	+	.	ID="SART-6_API";Tend="4443";Tstart="2845";shortTE="F";uid="ba8a3dce-b6b9-4755-bd31-3590b64fccd2"
CM035054.1	RepeatMasker	LTR/Gypsy	30960952	30961360	2020	+	.	ID="RND-6_FAMILY-2006";Tend="1777";Tstart="1369";shortTE="F";uid="f834b31e-c30a-453d-864d-0fe0a6a35a94"
CM035054.1	RepeatMasker	Retroposon?	14761358	14765615	34923	+	.	ID="RND-6_FAMILY-6697";Tend="4232";Tstart="49";shortTE="F";uid="56bb1429-a6c2-48db-9ff7-139862131417"
CM035054.1	RepeatMasker	DNA/hAT	7758478	7758580	413	+	.	ID="RND-6_FAMILY-9658";Tend="1056";Tstart="954";shortTE="F";uid="2d0cc610-318d-44f6-b6a0-f1ba05faa7fa"
CM035054.1	RepeatMasker	DNA/hAT-Tip100	21657027	21657651	1813	+	.	ID="DNA8-107_AP";Tend="702";Tstart="107";shortTE="F";uid="e32e9e1b-e20e-40c4-81fd-86bf1c2adea4"
CM035054.1	RepeatMasker	DNA/P	55196534	55196688	1040	+	.	ID="RND-6_FAMILY-4557";Tend="419";Tstart="266";shortTE="F";uid="7674514b-196c-4d6b-986e-cbb76dd0df27"
CM035054.1	RepeatMasker	Unknown	4957271	4957583	912	+	.	ID="RND-1_FAMILY-159";Tend="1948";Tstart="1619";shortTE="F";uid="3337279c-e5e5-4d8b-801a-46f7a51924fd"
CM035054.1	RepeatMasker	Unknown	31543662	31543973	559	+	.	ID="RND-5_FAMILY-19";Tend="708";Tstart="403";shortTE="F";uid="ec86151e-d9cb-4d29-8275-20ad87641701"
CM035054.1	RepeatMasker	Unknown	62908405	62908653	511	+	.	ID="RND-6_FAMILY-5276";Tend="1796";Tstart="1560";shortTE="F";uid="f7929146-69b5-4829-80df-71bff03b07a7"
CM035054.1	RepeatMasker	Retroposon?	51745087	51745367	538	+	.	ID="RND-4_FAMILY-187";Tend="1614";Tstart="1361";shortTE="F";uid="b844c23c-8127-4cfd-a433-2acfaf214176"
CM035054.1	RepeatMasker	DNA	20237658	20237936	699	+	.	ID="DNA4-2_AP";Tend="300";Tstart="7";shortTE="F";uid="a7abc695-bb2c-4d19-b229-b0c204b4f625"
CM035054.1	RepeatMasker	Retroposon?	4481333	4481564	810	+	.	ID="RND-4_FAMILY-187";Tend="1426";Tstart="1176";shortTE="F";uid="8aaae525-e93b-40d1-bf0d-e9bb87dbf0e1"
CM035054.1	RepeatMasker	Unknown	14128980	14129085	719	+	.	ID="RND-1_FAMILY-19";Tend="1013";Tstart="908";shortTE="F";uid="01bcfd53-f543-490b-8c6c-6b2a6d2462d9"
CM035054.1	RepeatMasker	Retroposon?	36123930	36124161	473	+	.	ID="RND-4_FAMILY-187";Tend="1592";Tstart="1379";shortTE="F";uid="a8d06c85-b0e9-49fe-a6e7-afbdd27d6404"
CM035054.1	RepeatMasker	DNA/Kolobok-E	5422687	5423423	3483	+	.	ID="RND-5_FAMILY-645";TEgroup="ctg_4%7CRND-5_FAMILY-645%7C1";Tend="2476";Tstart="1764";shortTE="F";uid="c0af7950-1561-466e-a35e-dfbceead7b12"
CM035054.1	RepeatMasker	RC/Helitron	48381867	48382233	1013	+	.	ID="RND-5_FAMILY-380";Tend="1992";Tstart="1380";shortTE="F";uid="68309b7a-785f-4601-b99a-1bb0a77af70e"
CM035054.1	RepeatMasker	DNA/P	19199707	19199876	776	+	.	ID="RND-6_FAMILY-2806";Tend="6662";Tstart="6500";shortTE="F";uid="37fdcd08-b46f-4341-870a-bbdf1a5fe306"
CM035054.1	RepeatMasker	DNA/hAT-Tag1	58846397	58846678	435	+	.	ID="HAT-31_LSAL";Tend="1735";Tstart="1463";shortTE="F";uid="ce1104a8-adca-4c6f-8ec6-18effb99e085"
CM035054.1	RepeatMasker	LINE/I-Jockey	36589256	36589512	406	+	.	ID="VINGI-9_LMI";Tend="1466";Tstart="1213";shortTE="F";uid="4eb94121-1649-41f3-b4f8-99752410b098"
CM035054.1	RepeatMasker	DNA	64281826	64281933	753	+	.	ID="TTAA4B_AP";Tend="109";Tstart="1";shortTE="F";uid="5c3c4622-ba7f-4b30-99af-a22451c6eca7"
CM035054.1	RepeatMasker	DNA/TcMar-m44	60977124	60977485	463	+	.	ID="MARINER-33_LMI";Tend="765";Tstart="403";shortTE="F";uid="b2b59fae-c42e-4e39-b933-b675e16909a8"
CM035054.1	RepeatMasker	Retroposon?	57124514	57124835	748	+	.	ID="RND-4_FAMILY-187";Tend="1789";Tstart="1495";shortTE="F";uid="2f29b152-0f32-4201-a20e-7043d20a86ff"
CM035054.1	RepeatMasker	DNA/Ginger-1	60117226	60118550	3778	+	.	ID="RND-6_FAMILY-6119";TEgroup="ctg_4%7CRND-6_FAMILY-6119%7C143";Tend="2233";Tstart="704";shortTE="F";uid="928f7da7-1a32-4a72-a0d2-2b1b974567c5"
CM035054.1	RepeatMasker	DNA/TcMar-m44	30031984	30032117	518	+	.	ID="DNAX-3_AP";Tend="124";Tstart="1";shortTE="F";uid="1b1e123f-95af-4452-9abe-ea4a86b494cf"
CM035054.1	RepeatMasker	DNA/hAT-hAT19	14293938	14294117	842	+	.	ID="DNA8-71_AP";Tend="551";Tstart="358";shortTE="F";uid="f5aece50-f8a9-4ebc-8758-a1909518bb4a"
CM035054.1	RepeatMasker	DNA/P	52760012	52760134	584	+	.	ID="RND-6_FAMILY-2806";Tend="2053";Tstart="1935";shortTE="F";uid="f713c758-0810-4137-aac2-69832785d29f"
CM035054.1	RepeatMasker	Retroposon?	31440373	31440732	1253	+	.	ID="RND-6_FAMILY-2587";Tend="1128";Tstart="739";shortTE="F";uid="fdf9c58d-9854-49d3-9510-4278fd7f9b06"
CM035054.1	RepeatMasker	Unknown	40882745	40882973	517	+	.	ID="RND-5_FAMILY-2290";TEgroup="ctg_4%7CRND-5_FAMILY-2290%7C3";Tend="1340";Tstart="942";shortTE="F";uid="d8906a52-db9f-45aa-94a7-f60797fda06e"
CM035054.1	RepeatMasker	DNA/hAT-hAT19	15876819	15876924	422	+	.	ID="HAT-N7_AP";Tend="647";Tstart="554";shortTE="F";uid="c252b920-b802-4aa5-8416-59f44c8e3b20"
CM035054.1	RepeatMasker	DNA/Ginger-1	62018028	62019255	6310	+	.	ID="RND-6_FAMILY-6119";Tend="1883";Tstart="710";shortTE="F";uid="9a2356e1-c049-4fe4-94c6-bdc63ccfe0f2"
CM035054.1	RepeatMasker	DNA/Maverick	23138830	23146870	18025	+	.	ID="rnd-5_family-9028";Tend="6335";Tstart="1";shortTE="F";uid="cd2d3808-ee2a-4c40-a633-10bd24895a24"
CM035054.1	RepeatMasker	DNA/hAT	47034067	47034218	691	+	.	ID="DNA8-105_AP";Tend="650";Tstart="499";shortTE="F";uid="142280a2-1fac-4bd6-abc8-00db80c349a1"
CM035054.1	RepeatMasker	DNA	9471896	9472307	1005	+	.	ID="RND-6_FAMILY-4504";Tend="2316";Tstart="1947";shortTE="F";uid="9c0dc59c-726d-4e6f-b887-ae1dda6a3853"
CM035054.1	RepeatMasker	DNA/hAT-Charlie	31467458	31467665	913	+	.	ID="DNA8-34_AP";Tend="194";Tstart="1";shortTE="F";uid="082f807a-950f-4822-bc98-d981116c2b21"
CM035054.1	RepeatMasker	Unknown	501389	501765	3016	+	.	ID="RND-6_FAMILY-478";Tend="1535";Tstart="1155";shortTE="F";uid="73d12e58-bcdc-4dfc-9abd-5b872f1f0973"
CM035054.1	RepeatMasker	DNA	1777602	1777729	426	+	.	ID="DNA3-4_AP";Tend="127";Tstart="1";shortTE="F";uid="07b9295f-fb4f-47c4-a9a1-9dee4296f314"
CM035054.1	RepeatMasker	DNA/hAT-Ac	9624	9765	456	+	.	ID="dna8-56_ap";Tend="588";Tstart="455";shortTE="F";uid="d5e223ba-a4c8-4c28-a5b6-78484a680d3b"
CM035054.1	RepeatMasker	RC/Helitron	1389565	1389691	752	+	.	ID="RND-5_FAMILY-5339";Tend="2213";Tstart="2085";shortTE="F";uid="13b83c24-2dac-40da-b955-79b54727d718"
CM035054.1	RepeatMasker	DNA/hAT-hATm	8949317	8949582	531	+	.	ID="HAT-4C_AP";Tend="301";Tstart="41";shortTE="F";uid="adb6fddb-0d2c-482b-896f-6bee98bf2bac"
CM035054.1	RepeatMasker	DNA/hAT-hAT19	50288289	50288533	1328	+	.	ID="DNA8-73_AP";Tend="784";Tstart="538";shortTE="F";uid="2fca2c3d-a1ea-4a47-b512-8623bfb4b1a1"
CM035054.1	RepeatMasker	Unknown	34000741	34001202	2776	+	.	ID="RND-5_FAMILY-2290";Tend="1384";Tstart="927";shortTE="F";uid="b0e44add-07f7-4baa-9e81-59effb3f5e61"
CM035054.1	RepeatMasker	DNA/P	59129332	59129475	418	+	.	ID="P-1_AP";Tend="640";Tstart="497";shortTE="F";uid="e327b06f-0400-400f-9a35-46327fd90c02"
CM035054.1	RepeatMasker	DNA/Sola-1	153178	153384	429	+	.	ID="SOLA1-6_AP";Tend="2525";Tstart="2319";shortTE="F";uid="6ea809ae-d3e9-4f6f-9413-295b8cd6a822"
CM035054.1	RepeatMasker	Retroposon?	53956446	53957722	9697	+	.	ID="RND-6_FAMILY-1728";Tend="2134";Tstart="856";shortTE="F";uid="75b5333e-8852-44c5-987b-43dfde125856"
CM035054.1	RepeatMasker	DNA	31850678	31850873	620	+	.	ID="RND-5_FAMILY-7023";Tend="9557";Tstart="9393";shortTE="F";uid="4acd2c52-f4b0-4346-b127-6d9623b11f0f"
CM035054.1	RepeatMasker	DNA/TcMar-Mariner	46340954	46341290	1955	+	.	ID="RND-6_FAMILY-264";Tend="1277";Tstart="954";shortTE="F";uid="88857cee-0084-4f64-9c25-385f08fd2cf5"
CM035054.1	RepeatMasker	DNA/hAT	3151571	3152137	4517	+	.	ID="RND-5_FAMILY-2338";Tend="6639";Tstart="6070";shortTE="F";uid="a81c6621-0b5e-49ba-911b-64278c0f8d51"
CM035054.1	RepeatMasker	DNA	5063857	5064254	530	+	.	ID="dna4-2b_ap";Tend="451";Tstart="25";shortTE="F";uid="43e3850d-b742-4ca3-bc0b-caf914cee335"
CM035054.1	RepeatMasker	Retroposon?	14972493	14973997	11686	+	.	ID="RND-6_FAMILY-1728";Tend="1804";Tstart="298";shortTE="F";uid="22f7d9c4-e591-4335-aa6e-9ba80efde7d0"
CM035054.1	RepeatMasker	Unknown	52842900	52843583	1377	+	.	ID="RND-1_FAMILY-73";TEgroup="ctg_4%7CRND-1_FAMILY-73%7C9";Tend="1386";Tstart="1022";shortTE="F";uid="90063d93-4305-4e61-a869-28dd2478ff0e"
CM035054.1	RepeatMasker	Unknown	17321453	17321582	427	+	.	ID="RND-6_FAMILY-446";Tend="566";Tstart="435";shortTE="F";uid="904cbf71-30c9-4f70-8c08-e1c43c670088"
CM035054.1	RepeatMasker	LINE/R1	40995804	40996251	416	+	.	ID="RTAG4";Tend="2214";Tstart="1746";shortTE="F";uid="1038d2a2-488e-40aa-9d81-601ecf0f06f7"
CM035054.1	RepeatMasker	Unknown	55557213	55557598	463	+	.	ID="RND-5_FAMILY-3918";TEgroup="ctg_4%7CRND-5_FAMILY-3918%7C2";Tend="1319";Tstart="1041";shortTE="F";uid="94fdde33-4192-4cce-8540-8cb38d1061aa"
CM035054.1	RepeatMasker	LTR/Gypsy	47475685	47475869	1133	+	.	ID="RND-5_FAMILY-355";Tend="752";Tstart="569";shortTE="F";uid="940fa752-5380-4e60-b3d7-da6679c5e9f5"
CM035054.1	RepeatMasker	DNA/CMC-Transib	35610999	35613060	7580	+	.	ID="rnd-6_family-6351";Tend="2653";Tstart="1";shortTE="F";uid="6f1db4ad-73bb-43f8-9196-718aa62172c0"
CM035054.1	RepeatMasker	DNA/hAT-hAT19	53593459	53594322	3292	+	.	ID="RND-5_FAMILY-1295";Tend="1861";Tstart="1020";shortTE="F";uid="e7dab7ca-7b72-4077-8fdf-f60035b57f0c"
CM035054.1	RepeatMasker	DNA	62406467	62407144	1119	+	.	ID="DNA4-2_AP";Tend="755";Tstart="1";shortTE="F";uid="db282cbc-332c-4323-ba51-9214722a140d"
CM035054.1	RepeatMasker	DNA/hAT-hAT19	36706711	36706932	590	+	.	ID="RND-6_FAMILY-1277";Tend="1438";Tstart="1229";shortTE="F";uid="0d0600bc-f5ed-44c5-806f-40b320544c0c"
CM035054.1	RepeatMasker	LINE/I-Jockey	50523624	50523816	585	+	.	ID="AG-JOCK-1";Tend="1459";Tstart="1271";shortTE="F";uid="5ffb2e40-8b68-4a73-b3f5-96707078e41a"
CM035054.1	RepeatMasker	DNA/Ginger-1	2024975	2026019	5602	+	.	ID="RND-6_FAMILY-6119";Tend="1923";Tstart="891";shortTE="F";uid="7ca4354a-574e-48ad-99fd-73615567a180"
CM035054.1	RepeatMasker	DNA/TcMar-Tc1	30046401	30046970	500	+	.	ID="RND-1_FAMILY-36";Tend="2180";Tstart="1629";shortTE="F";uid="0e1cd775-91f0-42de-9c25-bbfd7c2fe57e"
CM035054.1	RepeatMasker	Retroposon?	2792438	2793409	2387	+	.	ID="RND-4_FAMILY-187";Tend="1703";Tstart="738";shortTE="F";uid="f72543b3-8aaf-47f6-9a8b-1e97d6be3db6"
CM035054.1	RepeatMasker	Unknown	64700640	64701778	8439	+	.	ID="RND-1_FAMILY-82";Tend="2413";Tstart="1294";shortTE="F";uid="df19114f-9607-4845-a840-c32a61ef3b47"
CM035054.1	RepeatMasker	Unknown	40311440	40311542	677	+	.	ID="RND-5_FAMILY-4129";Tend="1460";Tstart="1356";shortTE="F";uid="6749433f-a75d-4966-a04e-093397193a38"
CM035054.1	RepeatMasker	Unknown	25739353	25739700	915	+	.	ID="RND-6_FAMILY-15986";Tend="2279";Tstart="1931";shortTE="F";uid="4a9e3286-f02c-4f55-ad8b-1a5b425147fe"
CM035054.1	RepeatMasker	Retroposon?	33031997	33032228	535	+	.	ID="RND-4_FAMILY-187";Tend="1579";Tstart="1368";shortTE="F";uid="7f4758ec-6e8c-40f2-ba36-72a9c71b6f3d"
CM035054.1	RepeatMasker	DNA	37450027	37450729	4028	+	.	ID="RND-1_FAMILY-40";Tend="4114";Tstart="3400";shortTE="F";uid="39557f07-0975-47b0-80b1-7ccaa1c022a2"
CM035054.1	RepeatMasker	DNA	51112391	51112683	683	+	.	ID="TTAA8_AP";TEgroup="ctg_4%7CTTAA8_AP%7C5";Tend="438";Tstart="10";shortTE="F";uid="0708e8f5-f847-433d-a514-9427830adb20"
CM035054.1	RepeatMasker	Unknown	29314133	29314290	1041	+	.	ID="RND-1_FAMILY-72";Tend="1136";Tstart="976";shortTE="F";uid="d0abc21d-5f33-420a-b61c-ff42232de146"
CM035054.1	RepeatMasker	DNA/hAT-hAT19	17554411	17555144	1859	+	.	ID="DNA8-95_AP";TEgroup="ctg_4%7CDNA8-95_AP%7C1";Tend="898";Tstart="1";shortTE="F";uid="da873461-4b0b-436c-aae4-289cdeedb27d"
CM035054.1	RepeatMasker	DNA/MULE-MuDR	27193849	27194085	439	+	.	ID="MUDR8X_AP";Tend="1387";Tstart="1158";shortTE="F";uid="525fbba3-71f6-4bd6-8bf3-d3ecfdeb1511"
CM035054.1	RepeatMasker	DNA/Ginger-1	24662541	24662825	1303	+	.	ID="RND-6_FAMILY-6119";Tend="2365";Tstart="2097";shortTE="F";uid="ae68a2cf-c810-441e-8ea5-e73081792a57"
CM035054.1	RepeatMasker	RC/Helitron	37407127	37407447	1145	+	.	ID="RND-5_FAMILY-1869";Tend="3322";Tstart="3065";shortTE="F";uid="cab6e069-1da5-4e2f-ad07-f42a10981355"
CM035054.1	RepeatMasker	DNA/Kolobok-E	63703027	63703139	466	+	.	ID="KOLOBOKE-2_AP";Tend="2074";Tstart="1962";shortTE="F";uid="36312c09-87b6-4f3c-a7ce-da44c342af65"
CM035054.1	RepeatMasker	DNA/Ginger-1	49732291	49732486	412	+	.	ID="GINGER1-1_AP";Tend="4388";Tstart="4186";shortTE="F";uid="c7f5cc63-deca-4ffd-8237-958daf42647a"
CM035054.1	RepeatMasker	DNA/P	8798930	8799694	5028	+	.	ID="RND-6_FAMILY-12366";Tend="1717";Tstart="966";shortTE="F";uid="4d8cefe2-5fa6-488a-b07b-f9c9ce2787bd"
CM035054.1	RepeatMasker	Unknown	55334287	55334412	672	+	.	ID="RND-6_FAMILY-4821";Tend="1069";Tstart="956";shortTE="F";uid="89c6b92b-092f-422b-81d7-8329c6ee1073"
CM035054.1	RepeatMasker	DNA/Ginger-1	29878133	29878475	1068	+	.	ID="rnd-6_family-6119";Tend="1591";Tstart="1401";shortTE="F";uid="1328650b-7495-4a23-a76d-edae3b7fc267"
CM035054.1	RepeatMasker	DNA	24344374	24344478	426	+	.	ID="TTAA11_AP";Tend="164";Tstart="61";shortTE="F";uid="4a5098c4-08b3-44c6-995c-1e5d8c5d36b4"
CM035054.1	RepeatMasker	DNA/Ginger-1	6286823	6287191	1216	+	.	ID="RND-6_FAMILY-8358";TEgroup="ctg_4%7CRND-6_FAMILY-8358%7C1";Tend="4198";Tstart="3541";shortTE="F";uid="d0216838-8f71-460d-9a3c-da154af497f3"
CM035054.1	RepeatMasker	Retroposon?	7268199	7268471	476	+	.	ID="RND-4_FAMILY-187";Tend="1024";Tstart="760";shortTE="F";uid="3d899217-c5de-49ca-a57d-bbfd98b567bb"
CM035054.1	RepeatMasker	DNA/TcMar-Tc1	64404309	64404556	458	+	.	ID="MARINER-4_HMM";Tend="1253";Tstart="1005";shortTE="F";uid="e5176c9c-5a0c-4259-aecd-b851006237d1"
CM035054.1	RepeatMasker	DNA/hAT-Ac	11980391	11981938	757	+	.	ID="aeherves2";Tend="2589";Tstart="851";shortTE="F";uid="3719ca3d-d927-4836-bc93-0a0fade5386e"
CM035054.1	RepeatMasker	DNA	36531302	36531531	502	+	.	ID="ttaa2c_ap";Tend="252";Tstart="38";shortTE="F";uid="8485e38a-c04a-4987-853f-9ac9f3385bfa"
CM035054.1	RepeatMasker	DNA/MULE-NOF	43907018	43907278	452	+	.	ID="REHAVKUS1_AP";Tend="3095";Tstart="2838";shortTE="F";uid="6c747156-a1da-439d-b621-878359910fad"
CM035054.1	RepeatMasker	DNA	45865848	45865996	468	+	.	ID="TTAA8_AP";Tend="432";Tstart="280";shortTE="F";uid="2fc32fc8-b8a4-406c-8488-f330df7e6322"
CM035054.1	RepeatMasker	Retroposon?	31771888	31772011	749	+	.	ID="RND-6_FAMILY-6697";Tend="3329";Tstart="3202";shortTE="F";uid="772d8e94-ec6b-4843-97b2-a6e4e4141bf4"
CM035054.1	RepeatMasker	DNA/hAT-Charlie	58930080	58930686	412	+	.	ID="HAT-3_RPR";Tend="1502";Tstart="895";shortTE="F";uid="45437016-b9dc-4cba-8544-45be85f19dc2"
CM035054.1	RepeatMasker	DNA/Kolobok-E	23154348	23155621	10524	+	.	ID="RND-5_FAMILY-645";Tend="5050";Tstart="3783";shortTE="F";uid="c7cca5eb-33cd-4f6a-9160-b281599c490e"
CM035054.1	RepeatMasker	Unknown	15173950	15174872	5020	+	.	ID="RND-5_FAMILY-5192";Tend="1768";Tstart="821";shortTE="F";uid="e4988ed7-7928-48a6-9eba-85e446329c70"
CM035054.1	RepeatMasker	Retroposon?	57403693	57404421	875	+	.	ID="RND-4_FAMILY-187";Tend="1607";Tstart="942";shortTE="F";uid="2013f808-e606-4b37-a9d3-e6130a361305"
CM035054.1	RepeatMasker	DNA	54622955	54623557	1422	+	.	ID="DNA4-2_AP";Tend="562";Tstart="5";shortTE="F";uid="64c6a0ef-8199-4055-9216-33899da9ee01"
CM035054.1	RepeatMasker	DNA/hAT?	7214400	7214796	621	+	.	ID="RND-6_FAMILY-5108";TEgroup="ctg_4%7CRND-6_FAMILY-5108%7C1";Tend="2247";Tstart="675";shortTE="F";uid="86d746f5-5d47-4d01-b95e-bc42b9e168d2"
CM035054.1	RepeatMasker	DNA/Ginger-1	63700228	63700785	799	+	.	ID="RND-6_FAMILY-6119";TEgroup="ctg_4%7CRND-6_FAMILY-6119%7C156";Tend="1913";Tstart="1091";shortTE="F";uid="07052943-f555-4c2f-91a1-803b747664ce"
CM035054.1	RepeatMasker	RC/Helitron	14058557	14058763	961	+	.	ID="RND-5_FAMILY-9493";Tend="1416";Tstart="1179";shortTE="F";uid="9a22d47c-2a6a-4df6-94ba-664b4b193851"
CM035054.1	RepeatMasker	DNA/hAT-hAT19	14397551	14397694	458	+	.	ID="DNA8-64_AP";Tend="546";Tstart="393";shortTE="F";uid="60f88163-3fb1-40fa-b0ea-87a6d55f80a3"
CM035054.1	RepeatMasker	Retroposon?	2608125	2608599	400	+	.	ID="SINE2-1_AP";Tend="605";Tstart="113";shortTE="F";uid="07282a19-2156-4adf-a03e-a641a0e19cb8"
CM035054.1	RepeatMasker	Retroposon?	17532338	17532629	999	+	.	ID="RND-4_FAMILY-187";Tend="1642";Tstart="1380";shortTE="F";uid="31c879c9-2670-4869-92e5-4b7e45610a72"
CM035054.1	RepeatMasker	Unknown	29451711	29451835	755	+	.	ID="RND-1_FAMILY-115";Tend="1231";Tstart="1101";shortTE="F";uid="5f545ff1-b409-4bb8-970e-585ca30b12fb"
CM035054.1	RepeatMasker	DNA/Ginger-1	59742957	59744190	2190	+	.	ID="RND-6_FAMILY-6119";TEgroup="ctg_4%7CRND-6_FAMILY-6119%7C139";Tend="2316";Tstart="889";shortTE="F";uid="fdb10b16-9f7d-4825-952b-da249a6378a1"
CM035054.1	RepeatMasker	Retroposon?	31617530	31618261	4183	+	.	ID="RND-6_FAMILY-2587";Tend="1925";Tstart="755";shortTE="F";uid="dbfe5f0a-d8f0-4509-a237-6fa65418c0f6"
CM035054.1	RepeatMasker	DNA	14697015	14697150	534	+	.	ID="DNA-TTAA-1_AP";Tend="422";Tstart="291";shortTE="F";uid="536fea7a-22a2-4958-894b-be4a2702cad1"
CM035054.1	RepeatMasker	DNA	19846559	19846726	844	+	.	ID="DNA8-25_AP";Tend="160";Tstart="2";shortTE="F";uid="79f2e290-4e85-4c39-9e94-57ec9d962fb0"
CM035054.1	RepeatMasker	DNA/Ginger-1	17203263	17203957	2631	+	.	ID="RND-6_FAMILY-6119";Tend="2302";Tstart="1580";shortTE="F";uid="59ef411c-b660-47b0-abf9-e429d347b99c"
CM035054.1	RepeatMasker	DNA	58762188	58763727	4712	+	.	ID="RND-6_FAMILY-1788";Tend="2148";Tstart="599";shortTE="F";uid="643a5890-9b5e-4110-ba86-4f68d6376e1b"
CM035054.1	RepeatMasker	DNA/Ginger-2	40366525	40366798	1014	+	.	ID="GINGER2-N2_AP";Tend="234";Tstart="1";shortTE="F";uid="bf6cbf2b-11bc-420c-991e-1d8aa52efbee"
CM035054.1	RepeatMasker	Retroposon?	48908531	48909263	1450	+	.	ID="RND-4_FAMILY-187";Tend="1370";Tstart="629";shortTE="F";uid="3f45ed95-f64f-4ed3-abd8-05399e9b61ee"
CM035054.1	RepeatMasker	Retroposon?	4821468	4821913	464	+	.	ID="SINE2-1_AP";Tend="525";Tstart="85";shortTE="F";uid="ac2ad744-1ec7-4e0a-b103-8df7565fe5c1"
CM035054.1	RepeatMasker	Retroposon?	60819651	60819915	974	+	.	ID="RND-4_FAMILY-187";Tend="1632";Tstart="1380";shortTE="F";uid="411521ed-5c6d-4b12-b936-c9723fcefb23"
CM035054.1	RepeatMasker	Retroposon?	508116	509602	7298	+	.	ID="RND-6_FAMILY-1728";Tend="2216";Tstart="295";shortTE="F";uid="f5d591ea-01e6-482c-99c9-bbd22ea2d123"
CM035054.1	RepeatMasker	DNA	30885404	30885813	1224	+	.	ID="TTAA2C_AP";Tend="423";Tstart="1";shortTE="F";uid="928b5c33-eb45-41e9-b18a-b5e07ebcd955"
CM035054.1	RepeatMasker	DNA/Kolobok-E	21019153	21019419	629	+	.	ID="KOLOBOKE-2_AP";Tend="2031";Tstart="1766";shortTE="F";uid="281f89f4-a6e4-484b-8515-ad14067a57f4"
CM035054.1	RepeatMasker	Retroposon?	15621859	15622007	481	+	.	ID="RND-4_FAMILY-187";Tend="1602";Tstart="1432";shortTE="F";uid="1b2d11ce-aed5-445b-8844-f23cedefb687"
CM035054.1	RepeatMasker	Retroposon?	17649817	17649956	423	+	.	ID="RND-4_FAMILY-187";Tend="1504";Tstart="1362";shortTE="F";uid="46d36ebc-0e82-4fd9-a5cd-f660991ce2ba"
CM035054.1	RepeatMasker	Retroposon?	4931778	4932940	4155	+	.	ID="RND-6_FAMILY-2587";Tend="2150";Tstart="1010";shortTE="F";uid="cb4504bf-eb4f-44bb-ac82-182efdab274f"
CM035054.1	RepeatMasker	DNA	31535937	31536246	2062	+	.	ID="TTAA8_AP";Tend="325";Tstart="1";shortTE="F";uid="be72a00e-e72f-4905-a761-07f55a8bc5e6"
CM035054.1	RepeatMasker	DNA/hAT-hAT19	51789798	51789928	486	+	.	ID="RND-6_FAMILY-1197";Tend="986";Tstart="866";shortTE="F";uid="adb8878c-5cae-4588-b833-2cb78a7ca7ab"
CM035054.1	RepeatMasker	Retroposon?	58241076	58241186	785	+	.	ID="RND-6_FAMILY-617";Tend="4359";Tstart="4243";shortTE="F";uid="14fb18a7-9f51-49b8-abc4-e1acf2a0bb2d"
CM035054.1	RepeatMasker	Retroposon?	49317183	49318703	8390	+	.	ID="RND-6_FAMILY-1728";Tend="2235";Tstart="299";shortTE="F";uid="411a37c6-89a6-40f1-ab2f-67fc07691f31"
CM035054.1	RepeatMasker	DNA/Ginger-1	58346946	58347249	1054	+	.	ID="RND-1_FAMILY-20";Tend="6818";Tstart="6550";shortTE="F";uid="b76bda8c-3edb-4109-a908-abbd47456828"
CM035054.1	RepeatMasker	Unknown	59333903	59334676	1391	+	.	ID="RND-6_FAMILY-5373";Tend="1988";Tstart="1172";shortTE="F";uid="fd16c7fd-7f11-4203-94c1-33ad8916ac3a"
CM035054.1	RepeatMasker	DNA/Ginger-1	53676516	53676972	2337	+	.	ID="RND-6_FAMILY-6119";Tend="1781";Tstart="1302";shortTE="F";uid="c6cb1ae6-67da-43eb-9075-139f458799e2"
CM035054.1	RepeatMasker	Retroposon?	56952162	56952313	470	+	.	ID="SINE2-1_AP";Tend="1012";Tstart="857";shortTE="F";uid="c462d53b-94df-4138-8f67-c208dd00d707"
CM035054.1	RepeatMasker	Retroposon?	1160090	1160503	2502	+	.	ID="RND-6_FAMILY-2587";Tend="1158";Tstart="750";shortTE="F";uid="8da3f722-7bf4-483d-b159-4dafb19c98a1"
CM035054.1	RepeatMasker	DNA/Ginger-1	51082484	51083605	959	+	.	ID="RND-6_FAMILY-6119";TEgroup="ctg_4%7CRND-6_FAMILY-6119%7C123";Tend="1923";Tstart="697";shortTE="F";uid="316b17c5-8d1b-4547-9fda-5f689a85c8fc"
CM035054.1	RepeatMasker	DNA/Kolobok-E	29084855	29085912	1305	+	.	ID="KOLOBOKE-2_AP";Tend="2211";Tstart="1142";shortTE="F";uid="14101090-1cf3-43c8-913c-2d7a0a42d5c5"
CM035054.1	RepeatMasker	Unknown	58428628	58429161	2147	+	.	ID="RND-5_FAMILY-435";Tend="1404";Tstart="926";shortTE="F";uid="8207079f-cab4-431a-874e-77a98be3efe5"
CM035054.1	RepeatMasker	Unknown	39275542	39275933	1276	+	.	ID="RND-6_FAMILY-3284";Tend="1246";Tstart="928";shortTE="F";uid="5220fa74-3e16-445d-a337-4907b21f4e57"
CM035054.1	RepeatMasker	DNA/hAT	44174756	44174868	558	+	.	ID="RND-6_FAMILY-9658";Tend="1053";Tstart="938";shortTE="F";uid="729d8d79-df39-44c4-952b-eea91bbc08d1"
CM035054.1	RepeatMasker	DNA/P	7677200	7677311	738	+	.	ID="DNA8-4B_AP";Tend="115";Tstart="1";shortTE="F";uid="95d0964a-92f4-4d86-b835-43cf6a107dcd"
CM035054.1	RepeatMasker	DNA	62690669	62690943	902	+	.	ID="TTAA4B_AP";Tend="269";Tstart="1";shortTE="F";uid="81401484-2236-404c-912d-5e5507e6cdbb"
CM035054.1	RepeatMasker	Retroposon?	40346700	40348183	9040	+	.	ID="RND-6_FAMILY-1728";Tend="2200";Tstart="290";shortTE="F";uid="60bd0c64-3416-4e88-9235-2ea5a9a6d96f"
CM035054.1	RepeatMasker	DNA/Maverick	63755643	63757375	14531	+	.	ID="RND-1_FAMILY-104";Tend="7442";Tstart="5720";shortTE="F";uid="2eccad78-d021-4aea-af30-137998d025dc"
CM035054.1	RepeatMasker	Retroposon?	21394876	21396161	10023	+	.	ID="RND-6_FAMILY-1728";Tend="1610";Tstart="299";shortTE="F";uid="150c0e30-5555-4e1e-bb73-e1e50715c6ea"
CM035054.1	RepeatMasker	DNA/hAT-hAT19	627477	627593	550	+	.	ID="RND-6_FAMILY-1277";Tend="1585";Tstart="1475";shortTE="F";uid="b557a4bd-5332-4634-a302-27ad9d2a06e4"
CM035054.1	RepeatMasker	Retroposon?	6130083	6130663	2330	+	.	ID="RND-6_FAMILY-2587";Tend="2211";Tstart="755";shortTE="F";uid="efb923a7-591d-434f-88e8-884ab82be7d1"
CM035054.1	RepeatMasker	DNA	26166498	26166884	2440	+	.	ID="dna4-3_ap";Tend="635";Tstart="263";shortTE="F";uid="916ca0dd-8683-4774-965a-59d7e7a52611"
CM035054.1	RepeatMasker	DNA/hAT-hAT19	47249346	47249881	564	+	.	ID="DNA8-109_AP";TEgroup="ctg_4%7CDNA8-109_AP%7C1";Tend="673";Tstart="31";shortTE="F";uid="77d05aa8-8bee-42f4-a10a-ec31e6918551"
CM035054.1	RepeatMasker	Unknown	53768704	53773791	1181	+	.	ID="RND-6_FAMILY-9114";Tend="3743";Tstart="13";shortTE="F";uid="531fae33-8c67-496b-854d-c39d80c13433"
CM035054.1	RepeatMasker	DNA	207439	207630	806	+	.	ID="RND-6_FAMILY-4060";Tend="595";Tstart="386";shortTE="F";uid="06908039-e06a-423c-92bb-70a4f51c4151"
CM035054.1	RepeatMasker	Unknown	23438854	23439367	4401	+	.	ID="RND-1_FAMILY-159";Tend="1954";Tstart="1439";shortTE="F";uid="55d51a07-3dd0-4c38-adca-ec859787a910"
CM035054.1	RepeatMasker	DNA	55637698	55638323	3390	+	.	ID="RND-6_FAMILY-14929";Tend="1376";Tstart="767";shortTE="F";uid="54c8fafa-c05d-44f8-87f9-8e41c647621f"
CM035054.1	RepeatMasker	DNA	46975758	46978194	12192	+	.	ID="RND-6_FAMILY-5737";Tend="2041";Tstart="1";shortTE="F";uid="e395ee04-2c81-499a-b2df-309eb7b03597"
CM035054.1	RepeatMasker	DNA/Ginger-1	38107027	38107178	754	+	.	ID="RND-1_FAMILY-20";Tend="4375";Tstart="4191";shortTE="F";uid="a76aa24a-8ca6-43db-a440-b0588f5c3d4a"
CM035054.1	RepeatMasker	DNA/Ginger-1	48594703	48594839	819	+	.	ID="rnd-1_family-20";Tend="578";Tstart="467";shortTE="F";uid="88757f65-f166-4d1b-88a6-07f082f0fd40"
CM035054.1	RepeatMasker	DNA/Sola-1	2179377	2179974	3274	+	.	ID="RND-5_FAMILY-702";Tend="1578";Tstart="958";shortTE="F";uid="a0045aed-4e03-48fd-b3b6-091c3fef0eca"
CM035054.1	RepeatMasker	DNA	34703901	34704026	533	+	.	ID="RND-6_FAMILY-5737";Tend="1018";Tstart="899";shortTE="F";uid="abb3afb4-d634-47db-8b02-5ce94ed16f8a"
CM035054.1	RepeatMasker	DNA	58984386	58984490	728	+	.	ID="RND-6_FAMILY-4504";Tend="2062";Tstart="1958";shortTE="F";uid="8eda149c-884c-47cb-ab8c-89443b0b684a"
CM035054.1	RepeatMasker	DNA/hAT-Tip100	22099714	22100440	1216	+	.	ID="RND-1_FAMILY-198";Tend="1263";Tstart="629";shortTE="F";uid="6002ef02-863a-4beb-9ba8-e458b625f232"
CM035054.1	RepeatMasker	Unknown	63759759	63760356	4804	+	.	ID="RND-1_FAMILY-114";Tend="871";Tstart="272";shortTE="F";uid="998489c5-595e-4969-b113-4aded1f7ee0a"
CM035054.1	RepeatMasker	DNA	19325575	19325681	523	+	.	ID="RND-6_FAMILY-22446";Tend="1035";Tstart="938";shortTE="F";uid="f492aae5-f62d-4103-bdfc-e9f36366603f"
CM035054.1	RepeatMasker	DNA	3058613	3058786	430	+	.	ID="dna2-2_ap";Tend="650";Tstart="484";shortTE="F";uid="505675cb-0069-4241-9e68-98a55321b3e7"
CM035054.1	RepeatMasker	LTR/Gypsy	214051	214523	3361	+	.	ID="RND-1_FAMILY-186";Tend="1174";Tstart="716";shortTE="F";uid="e47eb366-2065-404f-8efd-fa032dc42d12"
CM035054.1	RepeatMasker	Retroposon?	46287727	46287978	1325	+	.	ID="RND-6_FAMILY-2587";Tend="1018";Tstart="754";shortTE="F";uid="03ce54e9-307a-431f-a335-84f2968a4b51"
CM035054.1	RepeatMasker	Retroposon?	52034133	52034452	1932	+	.	ID="RND-6_FAMILY-6697";Tend="3359";Tstart="3049";shortTE="F";uid="bfed040e-5e9f-4037-a9d1-cb12ca477399"
CM035054.1	RepeatMasker	DNA	36834066	36834349	1064	+	.	ID="DNA4-2_AP";Tend="759";Tstart="473";shortTE="F";uid="aa907596-f7ef-4453-80d6-db5e00237c31"
CM035054.1	RepeatMasker	Unknown	58466753	58467675	7551	+	.	ID="RND-1_FAMILY-159";Tend="1947";Tstart="971";shortTE="F";uid="69850b83-81b4-4bdc-b48a-021a9d3d70b2"
CM035054.1	RepeatMasker	DNA	3098638	3098834	522	+	.	ID="TTAA3_AP";Tend="429";Tstart="233";shortTE="F";uid="fb390ee8-3163-4edb-bb12-b8451f8c3339"
CM035054.1	RepeatMasker	LTR/Gypsy	538930	544909	49048	+	.	ID="RND-5_FAMILY-355";Tend="5951";Tstart="1";shortTE="F";uid="d28e2ee0-cbec-4041-b138-08ec00a49807"
CM035054.1	RepeatMasker	DNA/hAT	25297019	25297259	435	+	.	ID="RND-5_FAMILY-2264";Tend="6398";Tstart="6149";shortTE="F";uid="9c024ed9-cd70-48ab-9a81-ed67c57b1de7"
CM035054.1	RepeatMasker	DNA	38758112	38758561	1887	+	.	ID="TTAA23_AP";Tend="586";Tstart="140";shortTE="F";uid="e4ec0f83-ef61-4889-a40c-30a9ac96698f"
CM035054.1	RepeatMasker	DNA/Ginger-1	20537359	20537668	416	+	.	ID="GINGER1-1_AP";Tend="4129";Tstart="3833";shortTE="F";uid="2101994e-b30c-4578-a790-b662f763e31d"
CM035054.1	RepeatMasker	DNA/hAT-hAT19	4353487	4353809	1354	+	.	ID="RND-5_FAMILY-3297";Tend="1638";Tstart="1327";shortTE="F";uid="4113103a-2a69-41fc-ba99-ecd935b6a4f0"
CM035054.1	RepeatMasker	Unknown	21412543	21412885	1409	+	.	ID="RND-6_FAMILY-2709";Tend="1936";Tstart="1634";shortTE="F";uid="f00b7f77-683e-4e5d-89b9-8e31ad0a3c1e"
CM035054.1	RepeatMasker	DNA/Ginger-1	53879464	53879639	700	+	.	ID="GINGER1-1_AP";Tend="3378";Tstart="3160";shortTE="F";uid="c2c4470d-ba5e-49da-9a53-b13d75db5242"
CM035054.1	RepeatMasker	Unknown	601626	602374	3877	+	.	ID="RND-1_FAMILY-82";Tend="3843";Tstart="3094";shortTE="F";uid="ff281042-95be-458a-a74e-df5f194fbab2"
CM035054.1	RepeatMasker	Retroposon?	25259619	25260134	599	+	.	ID="RND-4_FAMILY-187";Tend="1638";Tstart="1142";shortTE="F";uid="3dd0d58f-19df-4e18-afcc-c60941fbf67a"
CM035054.1	RepeatMasker	DNA/Ginger-2	1217444	1217603	475	+	.	ID="GINGER2-N2_AP";Tend="1117";Tstart="958";shortTE="F";uid="613da4e6-2f1d-48d6-a604-ca6648edca99"
CM035054.1	RepeatMasker	DNA/Ginger-1	15799547	15799820	2260	+	.	ID="RND-5_FAMILY-2913";Tend="2735";Tstart="2463";shortTE="F";uid="21420bef-3eac-46b6-80c6-840dab63c92e"
CM035054.1	RepeatMasker	DNA/Ginger-1	34561449	34561575	847	+	.	ID="RND-5_FAMILY-2913";Tend="2588";Tstart="2463";shortTE="F";uid="62e9f7bb-32c2-43b4-8750-efe476efb166"
CM035054.1	RepeatMasker	DNA	11709615	11709793	752	+	.	ID="dna4-2_ap";Tend="764";Tstart="596";shortTE="F";uid="3dfad0f3-0aef-43bb-9655-a5a805fabcf3"
CM035054.1	RepeatMasker	DNA/Ginger-1	48169469	48169966	879	+	.	ID="RND-6_FAMILY-6119";TEgroup="ctg_4%7CRND-6_FAMILY-6119%7C113";Tend="2329";Tstart="1169";shortTE="F";uid="0e4d8583-f351-4dc8-a021-ee56ba5c6432"
CM035054.1	RepeatMasker	DNA/TcMar-Mariner	24456003	24456435	2155	+	.	ID="MARINER-9_RPR";Tend="1311";Tstart="846";shortTE="F";uid="764bfcb9-8e79-4538-8e07-ef5a04eba49c"
CM035054.1	RepeatMasker	DNA/hAT-Tip100	34931319	34931529	788	+	.	ID="DNA8-100B_AP";Tend="224";Tstart="1";shortTE="F";uid="54e3c8f6-89f4-4abb-a257-573cc83c2d8c"
CM035054.1	RepeatMasker	LTR/Gypsy	4788760	4788967	835	+	.	ID="RND-6_FAMILY-2006";Tend="916";Tstart="725";shortTE="F";uid="2b05dba3-79ff-4434-b3e0-312c9f5369c4"
CM035054.1	RepeatMasker	DNA	30863205	30863580	2201	+	.	ID="TTAA8_AP";Tend="438";Tstart="1";shortTE="F";uid="1c35f40d-66ef-4820-a010-c85b6202fbfe"
CM035054.1	RepeatMasker	DNA	49495441	49495663	453	+	.	ID="dna4-1_ap";Tend="770";Tstart="555";shortTE="F";uid="0fe17233-809c-4cce-97c2-a7bda243523e"
CM035054.1	RepeatMasker	Unknown	17831726	17831901	1398	+	.	ID="RND-6_FAMILY-14791";Tend="1288";Tstart="1104";shortTE="F";uid="cdb9f5c3-2a75-43da-8422-e6f65ffd7071"
CM035054.1	RepeatMasker	DNA/hAT-Tip100	39479602	39488711	11089	+	.	ID="rnd-1_family-198";Tend="3501";Tstart="49";shortTE="F";uid="058ed119-e59e-4c1e-928c-e8da427084f3"
CM035054.1	RepeatMasker	DNA/hAT-Tip100	33866550	33869531	9954	+	.	ID="rnd-5_family-982";Tend="5019";Tstart="964";shortTE="F";uid="1bb4db9b-9f2e-4fc3-a9bb-a54680032630"
CM035054.1	RepeatMasker	DNA/TcMar-Pogo	39765142	39765318	1089	+	.	ID="RND-6_FAMILY-5661";Tend="1123";Tstart="934";shortTE="F";uid="aa367b3b-ab61-46ad-8624-d833167668e9"
CM035054.1	RepeatMasker	DNA/Ginger-1	29354398	29356007	9006	+	.	ID="RND-6_FAMILY-6119";Tend="2327";Tstart="782";shortTE="F";uid="76fee2cf-5e72-4b98-a35e-1a03a970bd7d"
CM035054.1	RepeatMasker	DNA/MULE-MuDR	53311298	53311461	829	+	.	ID="DNA8-110_AP";Tend="205";Tstart="50";shortTE="F";uid="46b8c3b9-9429-4048-beca-39134785d40a"
CM035054.1	RepeatMasker	Unknown	29038451	29038986	625	+	.	ID="RND-6_FAMILY-2085";Tend="1504";Tstart="959";shortTE="F";uid="6e1fbce2-f770-4309-a5af-d26e3add1d04"
CM035054.1	RepeatMasker	LINE/R1	63803306	63803659	476	+	.	ID="R1-3_DF";Tend="4189";Tstart="3816";shortTE="F";uid="64e50971-2382-4d84-ad17-1f356dbc1cec"
CM035054.1	RepeatMasker	Retroposon?	35853609	35853772	871	+	.	ID="RND-6_FAMILY-2587";Tend="1195";Tstart="1031";shortTE="F";uid="2d85f870-fabf-4003-b2c5-7d65e107310e"
CM035054.1	RepeatMasker	Retroposon?	11479604	11480275	794	+	.	ID="RND-4_FAMILY-187";Tend="1663";Tstart="1009";shortTE="F";uid="bebcdd69-a307-46a0-b83b-8b650a19a067"
CM035054.1	RepeatMasker	DNA/hAT-Tip100	8526521	8526694	1056	+	.	ID="RND-5_FAMILY-6531";Tend="1175";Tstart="992";shortTE="F";uid="8817772d-d1a7-4474-8250-58bdc5089a08"
CM035054.1	RepeatMasker	Unknown	58115401	58117960	17658	+	.	ID="RND-1_FAMILY-23";Tend="4333";Tstart="805";shortTE="F";uid="8c82a201-fc45-464b-be9b-e72725f7889f"
CM035054.1	RepeatMasker	Unknown	29952287	29952484	460	+	.	ID="RND-1_FAMILY-85";Tend="1456";Tstart="1229";shortTE="F";uid="e239113e-5577-49b1-b0a2-cf321573e9c0"
CM035054.1	RepeatMasker	DNA	9653288	9653404	432	+	.	ID="DNA-TTAA-1_AP";Tend="126";Tstart="11";shortTE="F";uid="4f155976-5b81-4aae-b8be-87a8ef9c1c24"
CM035054.1	RepeatMasker	Retroposon?	36991406	36991521	609	+	.	ID="SINE2-1_AP";Tend="132";Tstart="1";shortTE="F";uid="51c240dc-5e24-4709-aad1-3c2fa31d9226"
CM035054.1	RepeatMasker	DNA/Maverick	64390291	64390976	584	+	.	ID="POLINTON-4_LMI";Tend="3178";Tstart="2523";shortTE="F";uid="6a9fe794-a755-495c-85bc-f58a245c275c"
CM035054.1	RepeatMasker	DNA/hAT-hAT19	53482644	53482812	1386	+	.	ID="RND-6_FAMILY-2638";Tend="5015";Tstart="4847";shortTE="F";uid="90cd223f-ee5b-4127-87f5-0090520aab88"
CM035054.1	RepeatMasker	Retroposon?	59841518	59843007	5833	+	.	ID="RND-6_FAMILY-2587";Tend="2239";Tstart="745";shortTE="F";uid="11489c65-9cee-41d4-ba64-bd59a5a0a857"
CM035054.1	RepeatMasker	DNA	54412482	54412604	405	+	.	ID="dna4-2_ap";Tend="123";Tstart="1";shortTE="F";uid="fac0bbff-4c82-4321-bcab-2570b5b1fbbe"
CM035054.1	RepeatMasker	DNA	20396237	20396475	599	+	.	ID="DNA4-2_AP";Tend="765";Tstart="545";shortTE="F";uid="2d609552-23b5-482e-aa71-6c8b5e8a83c2"
CM035054.1	RepeatMasker	DNA/hAT-Tip100	16497764	16497946	1307	+	.	ID="RND-1_FAMILY-151";Tend="1151";Tstart="980";shortTE="F";uid="18c7a4f0-50c8-4e5a-a214-e52aab0c5ceb"
CM035054.1	RepeatMasker	DNA/Merlin	10649631	10649766	425	+	.	ID="HALYOMORPHA_HALYS-5_FAMILY-9382";Tend="923";Tstart="790";shortTE="F";uid="29efc58e-5e4d-4eb8-932c-be9ce18aca3c"
CM035054.1	RepeatMasker	DNA	52094030	52094416	624	+	.	ID="ttaa3c_ap";Tend="401";Tstart="19";shortTE="F";uid="18a1dc52-9994-4489-8a83-a533ddfd4170"
CM035054.1	RepeatMasker	Unknown	63757376	63757538	764	+	.	ID="RND-5_FAMILY-6692";Tend="2655";Tstart="2502";shortTE="F";uid="659dab22-38f3-433b-bb77-570acba2b1c3"
CM035054.1	RepeatMasker	Retroposon?	17639117	17640626	9058	+	.	ID="RND-6_FAMILY-1728";Tend="2213";Tstart="298";shortTE="F";uid="957b1c7a-95e6-4797-9709-6f4cfd2bbe2d"
CM035054.1	RepeatMasker	DNA	16230286	16230413	562	+	.	ID="DNA8-57_AP";Tend="146";Tstart="1";shortTE="F";uid="942177cc-4c51-405c-b1bf-5adb3e9c8d5b"
CM035054.1	RepeatMasker	DNA/TcMar-Tc1	30640545	30641108	2458	+	.	ID="RND-5_FAMILY-1310";Tend="926";Tstart="295";shortTE="F";uid="0cd28317-0b89-4044-92ee-1816b397a0c0"
CM035054.1	RepeatMasker	DNA/P	64206050	64206353	2038	+	.	ID="RND-6_FAMILY-6138";Tend="1066";Tstart="711";shortTE="F";uid="6a5a3588-8085-44b7-b451-208dceb1a335"
CM035054.1	RepeatMasker	LTR/Gypsy	37512058	37512560	4063	+	.	ID="RND-1_FAMILY-28";Tend="826";Tstart="334";shortTE="F";uid="56f32a7b-9c1f-4dd7-93e1-9590b70d734b"
CM035054.1	RepeatMasker	Retroposon?	52622664	52623288	2610	+	.	ID="RND-6_FAMILY-2587";Tend="1369";Tstart="762";shortTE="F";uid="27ee34e2-63e5-48b8-8b96-535a394a14b3"
CM035054.1	RepeatMasker	Unknown	20692292	20694560	4904	+	.	ID="RND-6_FAMILY-9114";Tend="3243";Tstart="1003";shortTE="F";uid="c249c371-cfa4-4fa5-9e03-c8bc9337f158"
CM035054.1	RepeatMasker	DNA	52596756	52596867	436	+	.	ID="dna-ttaa-1_ap";Tend="325";Tstart="215";shortTE="F";uid="1950d6de-2c84-48c3-81c5-5265f8134645"
CM035054.1	RepeatMasker	Unknown	1418456	1419188	5531	+	.	ID="RND-5_FAMILY-2235";Tend="2270";Tstart="1536";shortTE="F";uid="887e8c73-659f-437a-a8bd-62bf9f5f822a"
CM035054.1	RepeatMasker	DNA/hAT-hAT19	61762570	61762867	425	+	.	ID="RND-6_FAMILY-12223";Tend="1498";Tstart="1245";shortTE="F";uid="42b2565c-d23f-4868-817f-a59790e18293"
CM035054.1	RepeatMasker	Retroposon?	40514348	40514807	677	+	.	ID="RND-6_FAMILY-2587";Tend="1200";Tstart="747";shortTE="F";uid="ab12a148-e131-40c6-9d67-158e773fcd75"
CM035054.1	RepeatMasker	DNA/hAT-hAT19	45438106	45438284	531	+	.	ID="DNA8-73_AP";Tend="192";Tstart="1";shortTE="F";uid="121251b1-191a-4ce7-beba-647c079153a1"
CM035054.1	RepeatMasker	DNA/hAT	63264620	63264817	741	+	.	ID="RND-5_FAMILY-2338";Tend="3114";Tstart="2935";shortTE="F";uid="066dcd4b-50fd-43c3-abd7-501c30b0aac9"
CM035054.1	RepeatMasker	DNA/Ginger-1	21253953	21254504	598	+	.	ID="RND-6_FAMILY-6119";TEgroup="ctg_4%7CRND-6_FAMILY-6119%7C51";Tend="2318";Tstart="1927";shortTE="F";uid="6f98a85b-0cf2-4572-b0cb-4bd214ddd3ed"
CM035054.1	RepeatMasker	LTR/Gypsy	19250273	19250845	3204	+	.	ID="RND-1_FAMILY-216";Tend="5531";Tstart="4951";shortTE="F";uid="618783e8-ddc0-4384-8569-a50b34103ac6"
CM035054.1	RepeatMasker	DNA	32101665	32102084	636	+	.	ID="DNA-TTAA-1_AP";Tend="423";Tstart="16";shortTE="F";uid="c2ce0a1e-47b3-458f-8282-f4ace41a5f6e"
CM035054.1	RepeatMasker	DNA	63283321	63283753	2202	+	.	ID="DNA-TTAA-1_AP";Tend="423";Tstart="1";shortTE="F";uid="9c030468-5523-43d4-ab60-6fdfd384bd05"
CM035054.1	RepeatMasker	Retroposon?	39752072	39752265	1012	+	.	ID="SINE2-2_AP";Tend="178";Tstart="1";shortTE="F";uid="4832727f-5ab8-46d6-814e-c6b47a64a381"
CM035054.1	RepeatMasker	Retroposon?	31354863	31355624	3265	+	.	ID="RND-6_FAMILY-1728";Tend="2316";Tstart="1513";shortTE="F";uid="c1a93721-42a9-475b-bf4e-7ba26c66158c"
CM035054.1	RepeatMasker	Retroposon?	61832147	61833539	7552	+	.	ID="RND-6_FAMILY-1728";Tend="1998";Tstart="274";shortTE="F";uid="284a63fb-7cce-4fec-b38f-071d83002231"
CM035054.1	RepeatMasker	DNA/Academ-1	32385467	32385621	1274	+	.	ID="ACADEM-1_AP";Tend="6967";Tstart="6813";shortTE="F";uid="b2ec3477-b7b2-4411-8bb1-3275970fbaec"
CM035054.1	RepeatMasker	DNA/Ginger-1	36385833	36386230	2128	+	.	ID="RND-6_FAMILY-6119";Tend="2316";Tstart="1921";shortTE="F";uid="db9c86c4-bb43-4d6f-8392-c36f40e151ad"
CM035054.1	RepeatMasker	RC/Helitron	64604511	64605241	4266	+	.	ID="RND-6_FAMILY-1190";Tend="4310";Tstart="3650";shortTE="F";uid="c8ee51c7-c822-45c7-ac3a-bc4ce1a37dd3"
CM035054.1	RepeatMasker	DNA/Ginger-1	50592840	50593442	3504	+	.	ID="RND-6_FAMILY-6119";Tend="1757";Tstart="1146";shortTE="F";uid="56149564-0cc3-4522-b6ee-bdbea778e6e2"
CM035054.1	RepeatMasker	Retroposon?	4623879	4624073	803	+	.	ID="RND-6_FAMILY-6697";Tend="3209";Tstart="2993";shortTE="F";uid="08257ef3-4044-490d-81e8-843122c7abfd"
CM035054.1	RepeatMasker	Unknown	26824078	26824358	2020	+	.	ID="RND-1_FAMILY-135";Tend="1186";Tstart="907";shortTE="F";uid="0c8e85f6-ae69-41d1-969b-cc66fab31580"
CM035054.1	RepeatMasker	DNA/hAT-Charlie	35128708	35128925	954	+	.	ID="DNA8-34_AP";Tend="194";Tstart="1";shortTE="F";uid="09687641-810a-47db-a628-ee5e6e32191c"
CM035054.1	RepeatMasker	Retroposon?	41343649	41343872	492	+	.	ID="RND-4_FAMILY-187";Tend="1638";Tstart="1445";shortTE="F";uid="513dfadc-5c38-454c-8799-1fd4f42fe7ac"
CM035054.1	RepeatMasker	LTR/Gypsy	23356719	23356964	1229	+	.	ID="RND-1_FAMILY-186";Tend="965";Tstart="687";shortTE="F";uid="3e1d1a9c-2bbd-4505-853f-cddcda9add5c"
CM035054.1	RepeatMasker	RC/Helitron	6439056	6439212	494	+	.	ID="HELITRON-N1_PBA";Tend="709";Tstart="560";shortTE="F";uid="70c291b0-6cc3-44f5-8f68-de20894b30c0"
CM035054.1	RepeatMasker	RC/Helitron	57592787	57592932	478	+	.	ID="HELITRON-N1_PBA";Tend="682";Tstart="539";shortTE="F";uid="204ce749-bcfb-43b4-8e7a-48fdb8e82b5b"
CM035054.1	RepeatMasker	Retroposon?	3859757	3860036	531	+	.	ID="RND-5_FAMILY-1125";Tend="1594";Tstart="1082";shortTE="F";uid="7cdad668-0a52-443e-a6b8-61448ade3a2a"
CM035054.1	RepeatMasker	DNA/hAT-Tip100	19985086	19986175	861	+	.	ID="RND-1_FAMILY-198";TEgroup="ctg_4%7CRND-1_FAMILY-198%7C9";Tend="2062";Tstart="982";shortTE="F";uid="2141c052-d744-4a51-90bd-09c932932fe8"
CM035054.1	RepeatMasker	DNA/hAT-Charlie	48748299	48748927	2861	+	.	ID="RND-5_FAMILY-1464";Tend="1449";Tstart="847";shortTE="F";uid="aff57f51-ecce-419b-ae1e-9aadc0e849b6"
CM035054.1	RepeatMasker	DNA/hAT-Tip100	47801588	47802153	1114	+	.	ID="RND-1_FAMILY-198";Tend="2623";Tstart="2112";shortTE="F";uid="718de1f5-4924-4f31-be4b-fd971927e4c4"
CM035054.1	RepeatMasker	DNA/Ginger-1	4133603	4133935	1483	+	.	ID="RND-6_FAMILY-6119";TEgroup="ctg_4%7CRND-6_FAMILY-6119%7C11";Tend="1908";Tstart="710";shortTE="F";uid="a0928c96-c107-44e3-9d3d-2cb7c7f0a55a"
CM035054.1	RepeatMasker	LTR/Gypsy	64459745	64460448	3732	+	.	ID="RND-6_FAMILY-2006";Tend="1609";Tstart="903";shortTE="F";uid="3347e066-601b-4ec9-b260-b3dbc203ca1a"
CM035054.1	RepeatMasker	DNA/hAT-Blackjack	29936577	29936747	412	+	.	ID="HAT-4_PBA";Tend="874";Tstart="714";shortTE="F";uid="2b37572e-7b57-4d73-be45-e804f67d6918"
CM035054.1	RepeatMasker	Unknown	4513908	4514066	703	+	.	ID="RND-6_FAMILY-18691";Tend="861";Tstart="699";shortTE="F";uid="1ab8e960-7927-418d-8c54-594e21c9a3b6"
CM035054.1	RepeatMasker	DNA	63942652	63942858	890	+	.	ID="RND-6_FAMILY-4504";Tend="963";Tstart="764";shortTE="F";uid="e1236f78-9bd5-4cf9-947d-7565c8ad25b9"
CM035054.1	RepeatMasker	Unknown	57055791	57055898	627	+	.	ID="RND-5_FAMILY-162";Tend="3108";Tstart="3001";shortTE="F";uid="059bdb05-b071-47f2-8b53-9b0a136590ee"
CM035054.1	RepeatMasker	Unknown	31928100	31928402	665	+	.	ID="RND-1_FAMILY-81";Tend="1637";Tstart="1340";shortTE="F";uid="d63e92f8-c6eb-49db-bdbf-2f4af2655bdf"
CM035054.1	RepeatMasker	LTR	63868497	63869441	5635	+	.	ID="RND-6_FAMILY-1173";Tend="1433";Tstart="539";shortTE="F";uid="b633ffdf-229b-47cd-ac8e-34dcf1060cbb"
CM035054.1	RepeatMasker	Retroposon?	57077644	57079196	9025	+	.	ID="RND-6_FAMILY-1728";Tend="2274";Tstart="299";shortTE="F";uid="8f107c9c-aea0-479b-9e24-356b97c75e9c"
CM035054.1	RepeatMasker	DNA/Kolobok-E	54043504	54044533	833	+	.	ID="RND-5_FAMILY-645";Tend="3969";Tstart="2989";shortTE="F";uid="5e5b7ced-2f4b-45be-b0d4-1e54edf711e4"
CM035054.1	RepeatMasker	DNA/Ginger-1	16318058	16318289	489	+	.	ID="GINGER1-1_AP";Tend="3378";Tstart="3107";shortTE="F";uid="fd7468ae-1ad8-454a-9404-0f5d1aeaf0f6"
CM035054.1	RepeatMasker	DNA/hAT-hAT19	58236915	58237092	435	+	.	ID="DNA8-64B_AP";Tend="694";Tstart="519";shortTE="F";uid="badfe474-c063-4b24-a5dc-888ed181e28c"
CM035054.1	RepeatMasker	DNA	3647565	3647950	653	+	.	ID="ttaa2c_ap";Tend="409";Tstart="30";shortTE="F";uid="029c12ec-ab17-4479-8d91-d12c7940f810"
CM035054.1	RepeatMasker	DNA/Ginger-1	7244111	7245580	3537	+	.	ID="RND-6_FAMILY-6119";TEgroup="ctg_4%7CRND-6_FAMILY-6119%7C18";Tend="2317";Tstart="710";shortTE="F";uid="321cd7ce-7fc8-4008-ac53-f72ac2ec40c5"
CM035054.1	RepeatMasker	DNA/Ginger-1	60184508	60185746	7341	+	.	ID="RND-6_FAMILY-6119";Tend="1923";Tstart="707";shortTE="F";uid="fd6b7746-f9fc-472d-b285-df465c205be7"
CM035054.1	RepeatMasker	RC/Helitron	63258516	63259880	10055	+	.	ID="RND-5_FAMILY-380";Tend="2002";Tstart="636";shortTE="F";uid="600b11fd-561a-4d4f-a66c-b37a5b215ae1"
CM035054.1	RepeatMasker	Retroposon?	60091647	60091927	590	+	.	ID="RND-4_FAMILY-187";Tend="1609";Tstart="1365";shortTE="F";uid="cd3d32f0-e3b6-4c1f-82ab-b1fd8161acea"
CM035054.1	RepeatMasker	DNA	6542949	6543388	1739	+	.	ID="TTAA4B_AP";Tend="430";Tstart="1";shortTE="F";uid="9c951f64-5503-4050-aeae-1e24c3e1cd63"
CM035054.1	RepeatMasker	Unknown	52768998	52769169	797	+	.	ID="RND-6_FAMILY-9781";Tend="2987";Tstart="2814";shortTE="F";uid="482b887b-cbb1-4683-b1d6-518400165f44"
CM035054.1	RepeatMasker	Retroposon?	53158844	53159301	449	+	.	ID="RND-4_FAMILY-187";TEgroup="ctg_4%7CRND-4_FAMILY-187%7C38";Tend="1593";Tstart="987";shortTE="F";uid="3eb72b31-66ed-42ea-baa2-3b282aa37920"
CM035054.1	RepeatMasker	DNA/Ginger-1	2502226	2502880	516	+	.	ID="RND-6_FAMILY-6119";TEgroup="ctg_4%7CRND-6_FAMILY-6119%7C3";Tend="2214";Tstart="1454";shortTE="F";uid="26c34a90-f705-4660-b637-86f82227917d"
CM035054.1	RepeatMasker	DNA/Kolobok-E	8830891	8831260	1915	+	.	ID="koloboke-2_ap";Tend="8144";Tstart="7819";shortTE="F";uid="a4291fd8-184a-4630-a2fc-809601b65b6a"
CM035054.1	RepeatMasker	Unknown	63038522	63038786	1005	+	.	ID="RND-6_FAMILY-3995";Tend="1034";Tstart="789";shortTE="F";uid="5baa3699-9bee-4f95-87ab-e70c7aba68c1"
CM035054.1	RepeatMasker	DNA/MULE-MuDR	19533991	19534460	489	+	.	ID="RND-6_FAMILY-3678";Tend="1698";Tstart="1213";shortTE="F";uid="5592e736-0c7b-4849-a23e-b90ee383e924"
CM035054.1	RepeatMasker	DNA	38573044	38573253	1395	+	.	ID="DNA-TTAA-1_AP";Tend="423";Tstart="212";shortTE="F";uid="03cde38b-fd52-4f36-8061-831eb9bb685f"
CM035054.1	RepeatMasker	Retroposon?	62732962	62733258	628	+	.	ID="RND-4_FAMILY-187";Tend="1638";Tstart="1339";shortTE="F";uid="497ca2cb-db30-42d7-a241-fcfa04f38d26"
CM035054.1	RepeatMasker	DNA/MULE-NOF	58651643	58652480	1257	+	.	ID="RND-6_FAMILY-5519";TEgroup="ctg_4%7CRND-6_FAMILY-5519%7C15";Tend="1394";Tstart="445";shortTE="F";uid="1b60ad07-c7ff-424c-9261-a1e4ce14eb8d"
CM035054.1	RepeatMasker	DNA/hAT-hATm	19818242	19818740	2475	+	.	ID="HAT-4D_AP";Tend="3411";Tstart="2877";shortTE="F";uid="3f809ef2-97c2-40fd-84d7-d1f5dd53f246"
CM035054.1	RepeatMasker	DNA/hAT-hAT19	12990542	12990740	496	+	.	ID="RND-6_FAMILY-3340";Tend="567";Tstart="368";shortTE="F";uid="e10c3d9e-17b5-49b2-8261-50298163a365"
CM035054.1	RepeatMasker	DNA/Ginger-1	38767301	38768447	4592	+	.	ID="RND-6_FAMILY-6119";TEgroup="ctg_4%7CRND-6_FAMILY-6119%7C98";Tend="2340";Tstart="1091";shortTE="F";uid="5355e639-e78f-4c49-9b84-0053597324b0"
CM035054.1	RepeatMasker	DNA	27135539	27135675	517	+	.	ID="TTAA4B_AP";Tend="121";Tstart="1";shortTE="F";uid="d1dcc1be-232d-4da8-8826-9ab79b6f52f1"
CM035054.1	RepeatMasker	DNA	63151406	63151713	1046	+	.	ID="DNA4-2_AP";Tend="769";Tstart="475";shortTE="F";uid="ba6baeb4-4b9b-4667-80ca-2629d305cddf"
CM035054.1	RepeatMasker	RC/Helitron	30666799	30667043	965	+	.	ID="RND-1_FAMILY-48";Tend="2800";Tstart="2586";shortTE="F";uid="457d4ab0-01bb-4ec4-82c1-7e3cd44f5cc4"
CM035054.1	RepeatMasker	DNA/hAT-Tip100	63772491	63773066	3544	+	.	ID="DNA8-81_AP";Tend="932";Tstart="361";shortTE="F";uid="6e3c2591-72d9-404d-89ed-1cc02ef4fe6f"
CM035054.1	RepeatMasker	DNA/hAT-Tip100	297603	297835	409	+	.	ID="HAT-3_LMI";Tend="4547";Tstart="4316";shortTE="F";uid="a4a8a9e7-ae60-4f08-85bf-643079b9f4e0"
CM035054.1	RepeatMasker	Retroposon?	39933825	39935025	5967	+	.	ID="SINE2-2_AP";Tend="1217";Tstart="1";shortTE="F";uid="2eb50301-ef04-4c6a-91e4-cca717ceee53"
CM035054.1	RepeatMasker	DNA/PIF-Harbinger	21574147	21574569	1196	+	.	ID="RND-5_FAMILY-1229";TEgroup="ctg_4%7CRND-5_FAMILY-1229%7C1";Tend="1803";Tstart="946";shortTE="F";uid="086f0c45-8c52-43cd-bcf1-305ab16d8c1e"
CM035054.1	RepeatMasker	Retroposon?	54811771	54811874	467	+	.	ID="RND-4_FAMILY-187";Tend="1640";Tstart="1543";shortTE="F";uid="5559a6d7-a827-4e06-b50d-b3dee85baa4e"
CM035054.1	RepeatMasker	Unknown	39174501	39174743	555	+	.	ID="RND-5_FAMILY-19";Tend="1404";Tstart="1206";shortTE="F";uid="518f871b-6cd1-4ddf-8fbe-7a5b3b483b53"
CM035054.1	RepeatMasker	Retroposon?	27978037	27979519	11442	+	.	ID="RND-6_FAMILY-1728";Tend="1804";Tstart="299";shortTE="F";uid="0f4fbb4e-0604-42fb-bd43-b86a9422a445"
CM035054.1	RepeatMasker	DNA/PIF-Harbinger	16449883	16450662	2324	+	.	ID="RND-6_FAMILY-3751";Tend="1982";Tstart="1241";shortTE="F";uid="4e6eed43-88f4-409c-817e-d93733e2fbb0"
CM035054.1	RepeatMasker	Unknown	52909728	52909967	1059	+	.	ID="RND-6_FAMILY-7323";Tend="1401";Tstart="1166";shortTE="F";uid="ff57d5de-0f29-4820-9297-8e046dffa9df"
CM035054.1	RepeatMasker	Unknown	2719123	2719307	504	+	.	ID="RND-5_FAMILY-3289";Tend="1076";Tstart="886";shortTE="F";uid="1e3cc56c-add1-42b8-8913-49952108e299"
CM035054.1	RepeatMasker	Retroposon?	35942646	35943144	1042	+	.	ID="RND-4_FAMILY-187";Tend="1642";Tstart="1075";shortTE="F";uid="67e31295-cc20-4a0e-93f5-786856a77aa2"
CM035054.1	RepeatMasker	RC/Helitron	62663038	62664446	10747	+	.	ID="RND-5_FAMILY-4044";Tend="2261";Tstart="866";shortTE="F";uid="88a3bd6f-f3c5-47ed-ae36-57a84dc3b2bf"
CM035054.1	RepeatMasker	DNA/Ginger-1	58563166	58563773	1465	+	.	ID="GINGER1-1_AP";Tend="4427";Tstart="3821";shortTE="F";uid="976f3c36-d828-4c09-bc3e-4ddd5455a734"
CM035054.1	RepeatMasker	DNA	12443713	12444065	425	+	.	ID="DNA-TTAA-1_AP";Tend="420";Tstart="32";shortTE="F";uid="7f237188-06e9-46cc-aef2-69425c5d11eb"
CM035054.1	RepeatMasker	DNA/TcMar-Mariner	38833505	38833989	674	+	.	ID="MARINER-25_SIN";Tend="1289";Tstart="806";shortTE="F";uid="1c779aa5-04cf-480b-ac9e-0a6965a72cb1"
CM035054.1	RepeatMasker	LTR/Gypsy	37474980	37476866	15685	+	.	ID="RND-6_FAMILY-5096";Tend="6618";Tstart="4725";shortTE="F";uid="9c36aac4-b61c-48c6-bdf2-054afbed6b7e"
CM035054.1	RepeatMasker	DNA	57623706	57624106	2123	+	.	ID="DNA-TTAA-1_AP";Tend="420";Tstart="1";shortTE="F";uid="2ab8dd05-c824-4177-b0d2-c2f1849e7182"
CM035054.1	RepeatMasker	DNA/Kolobok-E	58898466	58900479	1920	+	.	ID="koloboke-5_ap";Tend="1675";Tstart="40";shortTE="F";uid="357b1b22-f374-4388-bc3b-ed368dd29ef8"
CM035054.1	RepeatMasker	Unknown	38457654	38458405	5863	+	.	ID="RND-6_FAMILY-24022";Tend="2076";Tstart="1328";shortTE="F";uid="eea44df7-ad18-4b1d-86ea-96315fa1d2ef"
CM035054.1	RepeatMasker	Unknown	25096307	25096581	1568	+	.	ID="RND-1_FAMILY-162";Tend="1222";Tstart="954";shortTE="F";uid="9579d5b5-85c9-4747-87ac-ebddbcebd1f7"
CM035054.1	RepeatMasker	Unknown	47011591	47011961	2110	+	.	ID="RND-6_FAMILY-5452";Tend="2155";Tstart="1802";shortTE="F";uid="2ac32e79-9dcb-49ef-8182-d8b9b80fef3a"
CM035054.1	RepeatMasker	Unknown	42423785	42425764	11644	+	.	ID="RND-1_FAMILY-197";Tend="1822";Tstart="1";shortTE="F";uid="30ca3d93-d72d-49d3-bf2b-b8e0905930c9"
CM035054.1	RepeatMasker	Retroposon?	52848280	52849043	628	+	.	ID="RND-4_FAMILY-187";Tend="1647";Tstart="870";shortTE="F";uid="051991b5-208f-4a4c-aee6-0c883b023f17"
CM035054.1	RepeatMasker	Retroposon?	58737217	58737404	482	+	.	ID="RND-6_FAMILY-2587";Tend="1160";Tstart="982";shortTE="F";uid="5a7f6e74-ff27-439b-a89a-4d92a6162e26"
CM035054.1	RepeatMasker	DNA/hAT-Tip100	31805775	31812332	8295	+	.	ID="rnd-5_family-982";Tend="4853";Tstart="1232";shortTE="F";uid="fa0d83be-66f1-4ea5-980a-58ce945356fb"
CM035054.1	RepeatMasker	DNA/hAT-Charlie	14787043	14787510	1150	+	.	ID="HAT-1_DAN";Tend="1739";Tstart="1272";shortTE="F";uid="32a2c7e0-9014-46b3-aa3e-96b926e0945a"
CM035054.1	RepeatMasker	Unknown	57417468	57418274	1408	+	.	ID="RND-6_FAMILY-807";TEgroup="ctg_4%7CRND-6_FAMILY-807%7C2";Tend="1607";Tstart="942";shortTE="F";uid="7212f27c-dde7-4f74-8322-5fbbc33f1954"
CM035054.1	RepeatMasker	DNA/Ginger-1	28994946	28995460	1945	+	.	ID="RND-6_FAMILY-6119";Tend="1239";Tstart="711";shortTE="F";uid="ba8ba8bd-c434-4959-b55e-f350ca5cd9b0"
CM035054.1	RepeatMasker	Unknown	37494607	37495155	2422	+	.	ID="RND-1_FAMILY-90";Tend="1510";Tstart="978";shortTE="F";uid="0af68c96-0352-48f1-99f8-dfc15a3f6294"
CM035054.1	RepeatMasker	Unknown	6274879	6275130	1432	+	.	ID="RND-6_FAMILY-2597";Tend="1172";Tstart="899";shortTE="F";uid="be1fae37-9931-4769-8dac-8e18950e4d9d"
CM035054.1	RepeatMasker	Unknown	28472921	28473446	1905	+	.	ID="RND-5_FAMILY-435";Tend="1404";Tstart="929";shortTE="F";uid="e03697e2-3bf8-420f-b86e-43ad481cfddd"
CM035054.1	RepeatMasker	DNA	13460348	13460556	831	+	.	ID="ttaa4c_ap";Tend="394";Tstart="186";shortTE="F";uid="88fd377c-93f4-4a2e-9b0d-26db1a1c3d60"
CM035054.1	RepeatMasker	RC/Helitron	64096580	64098542	16844	+	.	ID="RND-1_FAMILY-5";Tend="2855";Tstart="892";shortTE="F";uid="24579ab5-c4c7-47ab-b84c-25dfb35104d8"
CM035054.1	RepeatMasker	Unknown	42216741	42217439	5939	+	.	ID="RND-1_FAMILY-12";Tend="2419";Tstart="1724";shortTE="F";uid="09e7500c-a1e7-4d20-a3c9-99f957c8b441"
CM035054.1	RepeatMasker	DNA/TcMar-Tigger	21137849	21138104	498	+	.	ID="RND-1_FAMILY-106";Tend="1260";Tstart="1023";shortTE="F";uid="ec9fe39d-d86b-474d-ae12-483264a202b2"
CM035054.1	RepeatMasker	Unknown	1668498	1669896	4980	+	.	ID="RND-5_FAMILY-5192";Tend="1731";Tstart="427";shortTE="F";uid="90b849b2-b595-44da-a93a-6596fafeecf1"
CM035054.1	RepeatMasker	DNA	49823162	49823420	492	+	.	ID="ttaa2d_ap";Tend="382";Tstart="132";shortTE="F";uid="fc2bfdd6-4799-49ef-b3eb-0701f358105f"
CM035054.1	RepeatMasker	DNA/P	233219	234120	2252	+	.	ID="RND-6_FAMILY-2806";Tend="1424";Tstart="515";shortTE="F";uid="0e99ded0-c105-457b-aa91-dc8025662fc8"
CM035054.1	RepeatMasker	Retroposon?	52317063	52317255	445	+	.	ID="RND-6_FAMILY-2587";Tend="1184";Tstart="994";shortTE="F";uid="a8fd47d2-9ee5-49fb-90cc-0836d8b48075"
CM035054.1	RepeatMasker	RC/Helitron	21318883	21324702	50530	+	.	ID="RND-5_FAMILY-1025";Tend="6278";Tstart="454";shortTE="F";uid="6f783868-77cd-49b7-9b60-e7d3b52e7de6"
CM035054.1	RepeatMasker	LTR/Pao	61945393	61946414	1743	+	.	ID="RND-6_FAMILY-25591";Tend="1054";Tstart="3";shortTE="F";uid="c8ee2984-8aea-4926-8cd5-033c57a5aa34"
CM035054.1	RepeatMasker	Retroposon?	46586581	46587789	1459	+	.	ID="RND-4_FAMILY-187";Tend="1430";Tstart="362";shortTE="F";uid="e46c3077-be96-4b9e-bd6f-bf07a6f0e8e9"
CM035054.1	RepeatMasker	DNA	52516110	52516350	699	+	.	ID="TTAA4B_AP";Tend="423";Tstart="160";shortTE="F";uid="d65ac24c-cfc6-4fb1-bcb6-f71f44d25f1f"
CM035054.1	RepeatMasker	DNA/Maverick	59346518	59353261	57148	+	.	ID="RND-1_FAMILY-104";Tend="7442";Tstart="689";shortTE="F";uid="1a8ca4ef-77c4-40a2-a942-4e67062e3f54"
CM035054.1	RepeatMasker	DNA	46649458	46649917	2374	+	.	ID="TTAA3_AP";Tend="429";Tstart="1";shortTE="F";uid="4ef8127c-00d4-440c-a7b6-fcb7bc8ff3d6"
CM035054.1	RepeatMasker	DNA/Kolobok-T2	48339473	48340135	3088	+	.	ID="RND-6_FAMILY-2713";Tend="1537";Tstart="845";shortTE="F";uid="4dbf79c0-e586-4dad-b442-921160a38284"
CM035054.1	RepeatMasker	Unknown	60157708	60158055	942	+	.	ID="RND-6_FAMILY-571";Tend="1492";Tstart="1101";shortTE="F";uid="a07d5887-319d-4ca4-bb92-85fc19dc9277"
CM035054.1	RepeatMasker	DNA/Kolobok-E	3054131	3054298	428	+	.	ID="KOLOBOKE-2_AP";Tend="1296";Tstart="1112";shortTE="F";uid="50f44f27-0486-45a0-8707-fae9fd4f5022"
CM035054.1	RepeatMasker	Unknown	48490083	48490464	977	+	.	ID="RND-6_FAMILY-446";Tend="2064";Tstart="1701";shortTE="F";uid="34b96b8e-20ab-4ba6-824e-3859eacf5426"
CM035054.1	RepeatMasker	Retroposon?	10449098	10449864	1937	+	.	ID="RND-6_FAMILY-1728";Tend="2310";Tstart="1490";shortTE="F";uid="18f59eed-a0bf-493d-8faa-9f8f71b6135a"
CM035054.1	RepeatMasker	DNA/hAT-Ac	36361307	36361454	444	+	.	ID="dna8-11b_ap";Tend="155";Tstart="1";shortTE="F";uid="5acd4e88-f7c8-4297-8d73-0f31078e85b3"
CM035054.1	RepeatMasker	DNA/Ginger-1	26312228	26312415	1281	+	.	ID="RND-5_FAMILY-2261";Tend="745";Tstart="559";shortTE="F";uid="fa1f036b-53c5-46e4-b9ae-a3ebb8cf7e1d"
CM035054.1	RepeatMasker	DNA/MULE-NOF	24360453	24360562	457	+	.	ID="RND-6_FAMILY-11718";Tend="2733";Tstart="2640";shortTE="F";uid="b097f59a-a5fe-4097-b1a2-864f1f10dd00"
CM035054.1	RepeatMasker	DNA/hAT	57759254	57759364	428	+	.	ID="RND-6_FAMILY-1809";Tend="1029";Tstart="918";shortTE="F";uid="528ec5bf-2f02-4e15-a1ab-cd564491e977"
CM035054.1	RepeatMasker	DNA	21644340	21644728	2714	+	.	ID="RND-1_FAMILY-37";Tend="839";Tstart="458";shortTE="F";uid="20582b1b-7f4a-4932-a7e2-575444e59371"
CM035054.1	RepeatMasker	Unknown	62906633	62907785	4822	+	.	ID="RND-1_FAMILY-107";TEgroup="ctg_4%7CRND-1_FAMILY-107%7C5";Tend="1502";Tstart="880";shortTE="F";uid="090937fb-cc46-493a-86b3-c606b2c1eaf8"
CM035054.1	RepeatMasker	DNA/hAT-Charlie	38705689	38705896	1248	+	.	ID="RND-6_FAMILY-7023";Tend="1158";Tstart="940";shortTE="F";uid="36c9d106-b8dd-4f0f-a463-b7902b761d3a"
CM035054.1	RepeatMasker	DNA/TcMar-Tc1	42075697	42076283	1780	+	.	ID="RND-5_FAMILY-1310";TEgroup="ctg_4%7CRND-5_FAMILY-1310%7C3";Tend="1016";Tstart="418";shortTE="F";uid="2015e1a3-f3af-4553-967e-2f93fc3223d7"
CM035054.1	RepeatMasker	RC/Helitron	34783505	34783672	1388	+	.	ID="RND-6_FAMILY-10210";Tend="5253";Tstart="5085";shortTE="F";uid="ebf0e3ef-65ef-4c6d-940d-71792bc57282"
CM035054.1	RepeatMasker	Unknown	17916553	17916735	450	+	.	ID="RND-1_FAMILY-111";Tend="2080";Tstart="1910";shortTE="F";uid="786cd6bd-63e9-4553-bfb7-f5731c747af1"
CM035054.1	RepeatMasker	DNA/Maverick	15239399	15239837	2711	+	.	ID="RND-6_FAMILY-16727";Tend="2513";Tstart="2070";shortTE="F";uid="8690b6cd-b6dc-4517-822f-aa17a3b4b200"
CM035054.1	RepeatMasker	Retroposon?	45635931	45636395	659	+	.	ID="RND-4_FAMILY-187";Tend="1593";Tstart="1164";shortTE="F";uid="024fc872-4e82-42b0-8c3c-aef0a5f2ce96"
CM035054.1	RepeatMasker	DNA/hAT-hAT19	39854745	39854912	505	+	.	ID="HAT-N2_AP";Tend="209";Tstart="23";shortTE="F";uid="b02a1074-8022-4f88-ba8b-41bdab754edf"
CM035054.1	RepeatMasker	Retroposon?	28237716	28238354	994	+	.	ID="RND-4_FAMILY-187";Tend="1642";Tstart="1022";shortTE="F";uid="94d2f666-7604-4f7f-b8ed-eaf7285cc05a"
CM035054.1	RepeatMasker	Retroposon?	3263700	3264263	833	+	.	ID="SINE2-1_AP";Tend="830";Tstart="238";shortTE="F";uid="54e9e5a5-a6a3-4baf-9007-3e281ac046c8"
CM035054.1	RepeatMasker	Retroposon?	16215770	16217342	9510	+	.	ID="RND-6_FAMILY-1728";Tend="2216";Tstart="291";shortTE="F";uid="8bc3dc4e-9bd0-443b-aa21-ef8b33bd7dfb"
CM035054.1	RepeatMasker	LTR/Gypsy	31006545	31007577	7985	+	.	ID="RND-1_FAMILY-91";Tend="1914";Tstart="893";shortTE="F";uid="4f5d2bc1-6e5d-45a7-ab22-cfab0acf5cf4"
CM035054.1	RepeatMasker	Retroposon?	59586647	59587448	1322	+	.	ID="RND-6_FAMILY-1728";Tend="2214";Tstart="1435";shortTE="F";uid="a83bcd1b-5655-4e68-b8b9-4e6654ba9a36"
CM035054.1	RepeatMasker	DNA/hAT-hAT19	39478751	39479601	1370	+	.	ID="RND-6_FAMILY-5087";Tend="3232";Tstart="2381";shortTE="F";uid="b247c810-378c-46e4-8bca-e0016d15203d"
CM035054.1	RepeatMasker	DNA/hAT-Blackjack	56750990	56751097	475	+	.	ID="HAT-4_PBA";Tend="6014";Tstart="5906";shortTE="F";uid="d570083b-6081-4200-871b-daa7a5f5449f"
CM035054.1	RepeatMasker	DNA/hAT-Charlie	46486409	46486720	1628	+	.	ID="RND-1_FAMILY-203";Tend="1237";Tstart="927";shortTE="F";uid="13aebdb5-2224-4304-ae48-4f88643ad625"
CM035054.1	RepeatMasker	DNA/hAT-Blackjack	8925703	8926108	631	+	.	ID="HAT-27_LSAL";Tend="590";Tstart="183";shortTE="F";uid="c898398d-2d6a-40be-95f4-a18e54906bf6"
CM035054.1	RepeatMasker	DNA	56640669	56641075	730	+	.	ID="TTAA2D_AP";Tend="430";Tstart="1";shortTE="F";uid="a2d1c538-a706-40f9-86bd-515ce9c2911d"
CM035054.1	RepeatMasker	Unknown	23841260	23841640	1443	+	.	ID="RND-1_FAMILY-172";Tend="568";Tstart="199";shortTE="F";uid="1b3e54ee-e67c-4f24-a650-c6e563be25f9"
CM035054.1	RepeatMasker	DNA/TcMar-m44	1386547	1387208	1498	+	.	ID="MARINER-3_AP";Tend="1842";Tstart="1197";shortTE="F";uid="a3f515fa-50e8-4172-8a0c-f5e67a1f2ffc"
CM035054.1	RepeatMasker	Unknown	30749157	30749548	2799	+	.	ID="RND-6_FAMILY-28406";Tend="1265";Tstart="878";shortTE="F";uid="4a1cf0ba-8dca-4130-9a66-ca3ecfa6b306"
CM035054.1	RepeatMasker	DNA/Kolobok-E	48561813	48562001	503	+	.	ID="RND-6_FAMILY-4559";TEgroup="ctg_4%7CRND-6_FAMILY-4559%7C1";Tend="680";Tstart="528";shortTE="T";uid="42d4def3-89ce-4572-a523-fd8a9d244789"
CM035054.1	RepeatMasker	Unknown	24434282	24452351	1141	+	.	ID="RND-6_FAMILY-9114";TEgroup="ctg_4%7CRND-6_FAMILY-9114%7C1";Tend="3766";Tstart="13";shortTE="F";uid="d8ef4698-8444-4559-a4ac-c4fbc6688055"
CM035054.1	RepeatMasker	DNA	16745526	16745663	435	+	.	ID="ttaa18_ap";Tend="464";Tstart="326";shortTE="F";uid="f1ddb8c2-9f4b-4065-8bd8-0896c89b8262"
CM035054.1	RepeatMasker	Unknown	451435	452374	3348	+	.	ID="RND-1_FAMILY-111";Tend="2024";Tstart="1063";shortTE="F";uid="7c326614-a301-43d7-9b63-5c624391cc4d"
CM035054.1	RepeatMasker	DNA	59254267	59254422	757	+	.	ID="RND-1_FAMILY-120";Tend="1795";Tstart="1656";shortTE="F";uid="8d89fac9-acb4-48ae-bcd9-2d4c0af6373f"
CM035054.1	RepeatMasker	DNA	20009330	20009524	882	+	.	ID="RND-1_FAMILY-54";Tend="1076";Tstart="900";shortTE="F";uid="c496e77c-b9f7-49dd-92b0-ea031ccf0378"
CM035054.1	RepeatMasker	LINE/I-Jockey	60275962	60276147	667	+	.	ID="AG-JOCK-1";Tend="1475";Tstart="1240";shortTE="F";uid="9eff26ad-d758-4835-bfb0-1205959d164f"
CM035054.1	RepeatMasker	Retroposon?	60490538	60490889	635	+	.	ID="RND-4_FAMILY-187";Tend="1370";Tstart="1031";shortTE="F";uid="f97b772f-b014-48a9-bea7-d901b1c667b0"
CM035054.1	RepeatMasker	DNA	28548221	28548456	432	+	.	ID="TTAA8_AP";Tend="393";Tstart="144";shortTE="F";uid="1e8eba8d-8254-4afd-bae8-448d2c25f7ca"
CM035054.1	RepeatMasker	DNA/Ginger-1	38544232	38545168	4406	+	.	ID="RND-6_FAMILY-6119";Tend="1611";Tstart="710";shortTE="F";uid="5a0177ef-cffe-400c-befc-3eae0cfba6d1"
CM035054.1	RepeatMasker	Retroposon?	58257869	58258608	3439	+	.	ID="RND-6_FAMILY-2587";Tend="1464";Tstart="734";shortTE="F";uid="18db5751-0e71-44f6-bc96-38433f3daa3f"
CM035054.1	RepeatMasker	DNA	47048913	47049342	2643	+	.	ID="ttaa26_ap";Tend="581";Tstart="142";shortTE="F";uid="32e61eeb-33c5-4360-8a59-0b06dbaaab6b"
CM035054.1	RepeatMasker	Unknown	16635631	16635735	536	+	.	ID="RND-6_FAMILY-1718";Tend="1349";Tstart="1244";shortTE="F";uid="6642adfc-c968-4f7b-8807-c7f125f908ae"
CM035054.1	RepeatMasker	Retroposon?	31470453	31470958	708	+	.	ID="RND-6_FAMILY-2587";Tend="1299";Tstart="755";shortTE="F";uid="fb7ed9cc-17bd-49e0-bb9e-ba0436b06e41"
CM035054.1	RepeatMasker	RC/Helitron	49487007	49487206	1258	+	.	ID="RND-6_FAMILY-4353";Tend="1173";Tstart="979";shortTE="F";uid="79db296b-0150-4101-9e09-e4548b3e284f"
CM035054.1	RepeatMasker	Retroposon?	63287211	63287560	655	+	.	ID="RND-6_FAMILY-2587";Tend="1253";Tstart="904";shortTE="F";uid="4b0ef493-2b69-4ca1-a93a-ee58ca5ed161"
CM035054.1	RepeatMasker	LINE/L2	16122438	16122645	549	+	.	ID="RND-5_FAMILY-2759";Tend="2631";Tstart="2422";shortTE="F";uid="0d8f51f5-f47f-4e83-8eea-f1d0de31bf46"
CM035054.1	RepeatMasker	DNA/MULE-MuDR	23378313	23379918	5990	+	.	ID="RND-6_FAMILY-3678";Tend="2417";Tstart="860";shortTE="F";uid="d07404be-e798-4a2c-8062-dce57fa90202"
CM035054.1	RepeatMasker	DNA	36181057	36181320	421	+	.	ID="RND-5_FAMILY-1720";Tend="2002";Tstart="1734";shortTE="F";uid="44a656dd-fd38-42f7-8c5b-9534d34f7636"
CM035054.1	RepeatMasker	DNA/TcMar?	38092630	38092867	531	+	.	ID="RND-5_FAMILY-3828";Tend="1341";Tstart="887";shortTE="F";uid="dba08b4d-ae93-47d1-8e45-a260718bddc2"
CM035054.1	RepeatMasker	DNA/Ginger-1	52784703	52784917	900	+	.	ID="RND-6_FAMILY-6119";Tend="1322";Tstart="1113";shortTE="F";uid="e2e92720-bccf-40d3-974f-a6c79271d989"
CM035054.1	RepeatMasker	Unknown	64322677	64322962	1717	+	.	ID="RND-6_FAMILY-9188";Tend="1301";Tstart="1030";shortTE="F";uid="76be1ea1-1d52-48d9-82e2-dd0b5fbf6e2e"
CM035054.1	RepeatMasker	DNA	62658224	62658425	718	+	.	ID="RND-6_FAMILY-4504";Tend="1782";Tstart="1608";shortTE="F";uid="db421049-f158-49de-8fc8-e6d1df648962"
CM035054.1	RepeatMasker	Unknown	1268762	1269737	3794	+	.	ID="RND-1_FAMILY-51";TEgroup="ctg_4%7CRND-1_FAMILY-51%7C1";Tend="2262";Tstart="1113";shortTE="F";uid="ab0509d6-8b09-4e6f-9d75-008049dbc2a5"
CM035054.1	RepeatMasker	DNA/Ginger-1	63090541	63090777	1709	+	.	ID="RND-1_FAMILY-20";Tend="695";Tstart="458";shortTE="F";uid="9cbed4a5-5542-4b60-b9cb-decc56938690"
CM035054.1	RepeatMasker	DNA	30405155	30405410	423	+	.	ID="TTAA2D_AP";Tend="424";Tstart="168";shortTE="F";uid="d385ebce-85bc-429e-a1e8-00f81bc80ef8"
CM035054.1	RepeatMasker	DNA/Ginger-1	18435821	18436119	665	+	.	ID="RND-6_FAMILY-3471";Tend="2570";Tstart="2249";shortTE="F";uid="b2e21ab5-1463-4e12-ac5a-db5f8414d4fd"
CM035054.1	RepeatMasker	DNA/hAT-Tip100	61360620	61360888	2096	+	.	ID="RND-6_FAMILY-3148";Tend="1239";Tstart="969";shortTE="F";uid="3e23aed3-cc5c-4680-98b7-8b7495e6b5cc"
CM035054.1	RepeatMasker	Unknown	6331089	6331559	1332	+	.	ID="RND-1_FAMILY-217";Tend="2018";Tstart="1569";shortTE="F";uid="4d15f823-25e9-430f-8232-114339887b44"
CM035054.1	RepeatMasker	RC/Helitron	608798	609072	2195	+	.	ID="RND-6_FAMILY-10210";Tend="2953";Tstart="2667";shortTE="F";uid="f094ce44-5a90-4274-ba3d-3f663cafedc5"
CM035054.1	RepeatMasker	DNA/Kolobok-T2	30131421	30131619	429	+	.	ID="KOLOBOK-2_AP";Tend="201";Tstart="4";shortTE="F";uid="efcf2025-eb8e-4b9f-9541-931c423cbf2a"
CM035054.1	RepeatMasker	Unknown	21869665	21869825	1219	+	.	ID="RND-5_FAMILY-435";Tend="1541";Tstart="1381";shortTE="F";uid="9205bd9b-09fc-4fb3-88bf-1b87782895b4"
CM035054.1	RepeatMasker	Unknown	32209809	32209909	450	+	.	ID="RND-5_FAMILY-19";Tend="1377";Tstart="1279";shortTE="F";uid="bad002bf-ab84-4968-9693-74ed8ea9be99"
CM035054.1	RepeatMasker	DNA/Ginger-1	11708161	11708652	2522	+	.	ID="RND-6_FAMILY-6119";Tend="1757";Tstart="1291";shortTE="F";uid="b7794994-b15e-4ee4-a538-e4fe5dabf28b"
CM035054.1	RepeatMasker	DNA/hAT-hAT19	58708019	58708443	1156	+	.	ID="dna8-73_ap";Tend="540";Tstart="1";shortTE="F";uid="24e4fcf8-c04a-4973-93d1-76b2bad93d13"
CM035054.1	RepeatMasker	DNA/MULE-MuDR	34708507	34711277	17147	+	.	ID="RND-1_FAMILY-205";TEgroup="ctg_4%7CRND-1_FAMILY-205%7C1";Tend="3174";Tstart="423";shortTE="F";uid="bb92765c-8989-4773-86e5-9772930c83f5"
CM035054.1	RepeatMasker	RC/Helitron	6691383	6691680	1811	+	.	ID="RND-1_FAMILY-5";Tend="2853";Tstart="2538";shortTE="F";uid="6591a34d-4b85-480a-aca3-ffc65b4131c9"
CM035054.1	RepeatMasker	DNA/hAT-Tip100	51364385	51364855	536	+	.	ID="DNA8-18_AP";Tend="683";Tstart="213";shortTE="F";uid="ae6fc36a-e231-4c9d-9cab-ed86e70b219b"
CM035054.1	RepeatMasker	DNA/hAT-Charlie	21295691	21295794	550	+	.	ID="DNA8-34_AP";Tend="194";Tstart="86";shortTE="F";uid="9c8d4e5d-5106-483b-9601-4d3226e67efa"
CM035054.1	RepeatMasker	DNA	47520178	47520419	773	+	.	ID="dna4-2_ap";Tend="707";Tstart="476";shortTE="F";uid="bf694af1-9fcd-446a-8e30-8fe909e6da20"
CM035054.1	RepeatMasker	Unknown	62256678	62256908	818	+	.	ID="RND-6_FAMILY-446";Tend="1982";Tstart="1746";shortTE="F";uid="29d29387-49e0-444b-84e2-ac35095a816f"
CM035054.1	RepeatMasker	DNA/hAT-hAT19	53696291	53696811	1121	+	.	ID="DNA8-109_AP";TEgroup="ctg_4%7CDNA8-109_AP%7C2";Tend="668";Tstart="1";shortTE="F";uid="12428324-13f8-4f6b-8404-6c957c20f26e"
CM035054.1	RepeatMasker	RC/Helitron	6565180	6566477	1910	+	.	ID="HELITRON-7_DRH";Tend="2672";Tstart="1460";shortTE="F";uid="beb59d44-f754-430b-965e-2f76e8f5eccc"
CM035054.1	RepeatMasker	Unknown	6330044	6330415	413	+	.	ID="RND-1_FAMILY-217";Tend="1172";Tstart="835";shortTE="F";uid="9ad7e24d-55bd-46e3-88d1-c8f6d894429e"
CM035054.1	RepeatMasker	DNA/Ginger-1	19615331	19615560	717	+	.	ID="RND-6_FAMILY-6119";Tend="2316";Tstart="2108";shortTE="F";uid="24e139aa-38e7-4ba4-8a53-4192d08fefdc"
CM035054.1	RepeatMasker	DNA/hAT	18317051	18317238	943	+	.	ID="RND-5_FAMILY-2264";Tend="6580";Tstart="6404";shortTE="F";uid="3ed51646-8d56-4a48-bb8a-78d031519cc4"
CM035054.1	RepeatMasker	Retroposon?	37368800	37368923	468	+	.	ID="SINE2-1_AP";Tend="1342";Tstart="982";shortTE="F";uid="9d6f7a3a-52f7-41ce-81ca-357c69396868"
CM035054.1	RepeatMasker	DNA/P	53203290	53203413	565	+	.	ID="P-4_AP";Tend="2754";Tstart="2630";shortTE="F";uid="aa987830-7374-42be-ac87-3d45d85b5b96"
CM035054.1	RepeatMasker	DNA/TcMar-Tigger	54128636	54129053	433	+	.	ID="DNA2-8_AP";TEgroup="ctg_4%7CDNA2-8_AP%7C10";Tend="745";Tstart="1";shortTE="F";uid="6f49b9e6-7f5e-4904-9ede-f05a9c4210cf"
CM035054.1	RepeatMasker	DNA/Maverick	64246158	64246485	611	+	.	ID="RND-1_FAMILY-176";Tend="1430";Tstart="1103";shortTE="F";uid="52edd418-07ea-49a0-822d-75f136a93b2b"
CM035054.1	RepeatMasker	Unknown	36899960	36901760	7078	+	.	ID="RND-1_FAMILY-71";Tend="3313";Tstart="2093";shortTE="F";uid="876da281-dba3-4f5a-afca-094985df4e11"
CM035054.1	RepeatMasker	Unknown	14469682	14469898	428	+	.	ID="RND-6_FAMILY-3174";Tend="1321";Tstart="1092";shortTE="F";uid="d5cb5c79-df5c-4fd1-8208-33cceb8d5792"
CM035054.1	RepeatMasker	DNA/Ginger-1	19677185	19677393	7163	+	.	ID="RND-6_FAMILY-6119";Tend="2316";Tstart="710";shortTE="F";uid="b22c1585-a8f1-43cb-981b-f4e87fd36abf"
CM035054.1	RepeatMasker	DNA/hAT-hAT19	49218013	49218533	788	+	.	ID="DNA8-73_AP";TEgroup="ctg_4%7CDNA8-73_AP%7C18";Tend="784";Tstart="5";shortTE="F";uid="cc990220-2374-47c0-8db8-c709d1f04487"
CM035054.1	RepeatMasker	DNA/TcMar-Tc1	21228262	21228667	1386	+	.	ID="MARINER-N12_RPR";Tend="419";Tstart="1";shortTE="F";uid="d237222e-dde3-4ec7-9159-5710aecf17bb"
CM035054.1	RepeatMasker	DNA/Maverick	870823	872766	4811	+	.	ID="RND-4_FAMILY-280";Tend="3655";Tstart="1712";shortTE="F";uid="2e3f6266-7d91-4d3e-8ffd-ce6f07957317"
CM035054.1	RepeatMasker	DNA/hAT-Tip100	496133	497146	1256	+	.	ID="hat-15_lmi";Tend="4378";Tstart="2931";shortTE="F";uid="539ddcf4-51cc-4b5a-a5a1-448847a69891"
CM035054.1	RepeatMasker	DNA/hAT-Tip100	24690792	24691190	1079	+	.	ID="RND-6_FAMILY-6628";TEgroup="ctg_4%7CRND-6_FAMILY-6628%7C2";Tend="470";Tstart="212";shortTE="F";uid="a72507f1-cdc2-4349-bbe4-2735b149ddcf"
CM035054.1	RepeatMasker	Unknown	58721915	58722552	3427	+	.	ID="RND-1_FAMILY-81";Tend="1645";Tstart="911";shortTE="F";uid="e7cf5077-23a6-49ca-9305-b6f8b83122e3"
CM035054.1	RepeatMasker	DNA/Ginger-1	62487764	62488412	1974	+	.	ID="RND-6_FAMILY-3471";Tend="2832";Tstart="2228";shortTE="F";uid="d91eb3b7-a070-484d-93e8-2f367762f1d2"
CM035054.1	RepeatMasker	DNA/Ginger-1	3647965	3648363	2309	+	.	ID="RND-6_FAMILY-8358";Tend="4384";Tstart="3965";shortTE="F";uid="70597d8b-9ecb-4567-a849-05b2985367c5"
CM035054.1	RepeatMasker	DNA/MULE-MuDR	21421469	21421613	680	+	.	ID="RND-6_FAMILY-5392";Tend="1029";Tstart="888";shortTE="F";uid="7a9c5f33-bc1f-47d9-b29b-6e5b999fab2b"
CM035054.1	RepeatMasker	LINE/L2	32996073	32996305	1017	+	.	ID="RND-6_FAMILY-3771";Tend="1121";Tstart="859";shortTE="F";uid="05ef92cd-d027-4810-8cd9-edcd08687cd8"
CM035054.1	RepeatMasker	DNA	5423478	5423820	975	+	.	ID="DNA4-3_AP";Tend="632";Tstart="276";shortTE="F";uid="c4a92dc3-6a53-4b97-9e99-243417b85290"
CM035054.1	RepeatMasker	RC/Helitron	58443106	58443334	1641	+	.	ID="RND-1_FAMILY-98";Tend="981";Tstart="739";shortTE="F";uid="f4bf4e55-f3e5-4bb4-8e04-1acc013967ee"
CM035054.1	RepeatMasker	DNA/Ginger-1	18937190	18937582	1143	+	.	ID="RND-6_FAMILY-6119";Tend="1985";Tstart="1615";shortTE="F";uid="8545c69c-8930-4de4-a921-0650069025b8"
CM035054.1	RepeatMasker	DNA	50778366	50778826	897	+	.	ID="TTAA2C_AP";Tend="423";Tstart="2";shortTE="F";uid="3a8a35fa-e4dc-40af-8e7e-346768323753"
CM035054.1	RepeatMasker	RC/Helitron	52475223	52475658	3628	+	.	ID="RND-5_FAMILY-1025";Tend="987";Tstart="547";shortTE="F";uid="f0a21323-1d8f-401f-a607-69bfea98676e"
CM035054.1	RepeatMasker	DNA/MULE-MuDR	30549530	30549964	498	+	.	ID="RND-6_FAMILY-1937";TEgroup="ctg_4%7CRND-6_FAMILY-1937%7C2";Tend="1789";Tstart="479";shortTE="F";uid="ecb689d4-e870-41a4-9466-b7fe2bcf131d"
CM035054.1	RepeatMasker	Retroposon?	30199856	30200212	552	+	.	ID="RND-4_FAMILY-187";Tend="1648";Tstart="1331";shortTE="F";uid="52a9d146-3dc5-41fe-baad-be4726de02f5"
CM035054.1	RepeatMasker	Unknown	14182470	14182591	965	+	.	ID="RND-6_FAMILY-1718";Tend="1937";Tstart="1816";shortTE="F";uid="cc55ee12-1d72-42c2-abc5-7048477eaba1"
CM035054.1	RepeatMasker	Retroposon?	61448616	61449203	2541	+	.	ID="RND-6_FAMILY-2587";Tend="1358";Tstart="754";shortTE="F";uid="ef7433e9-e535-4d4f-82c3-01a4c51a5e44"
CM035054.1	RepeatMasker	DNA/MULE-MuDR	2033880	2034097	443	+	.	ID="MUDR3X_AP";Tend="2047";Tstart="1837";shortTE="F";uid="74fef8bc-6bc4-44db-9f51-3ef85a100546"
CM035054.1	RepeatMasker	Retroposon?	62849686	62850547	3094	+	.	ID="RND-6_FAMILY-1728";TEgroup="ctg_4%7CRND-6_FAMILY-1728%7C17";Tend="1393";Tstart="298";shortTE="F";uid="70e4b3a7-532c-4be4-a108-289d897b7470"
CM035054.1	RepeatMasker	DNA/Ginger-1	63306866	63307595	1242	+	.	ID="GINGER1-1_AP";Tend="4262";Tstart="3507";shortTE="F";uid="e3317143-8576-4c03-8c02-0eb11a47f4c1"
CM035054.1	RepeatMasker	DNA/Ginger-1	31590953	31591134	640	+	.	ID="RND-6_FAMILY-6119";TEgroup="ctg_4%7CRND-6_FAMILY-6119%7C78";Tend="2343";Tstart="2166";shortTE="T";uid="ede830d3-b657-4c74-86ae-38ee4e0570e1"
CM035054.1	RepeatMasker	RC/Helitron	1023833	1024156	1871	+	.	ID="RND-1_FAMILY-7";Tend="1124";Tstart="798";shortTE="F";uid="fa4d7777-1d34-40b9-8976-ec4978ed35dd"
CM035054.1	RepeatMasker	Retroposon?	19501605	19502267	3535	+	.	ID="RND-6_FAMILY-2587";Tend="1617";Tstart="925";shortTE="F";uid="ca6c904e-3b3e-46f3-b7a9-08a2463a1a0e"
CM035054.1	RepeatMasker	Unknown	44141297	44141583	984	+	.	ID="RND-1_FAMILY-161";Tend="1261";Tstart="964";shortTE="F";uid="e8e62bb0-1bf6-40fb-bf3d-277b083a9138"
CM035054.1	RepeatMasker	Unknown	1197130	1197709	4630	+	.	ID="RND-1_FAMILY-51";Tend="2262";Tstart="1649";shortTE="F";uid="686400dd-ba4e-4caa-ab8d-adad9beb0473"
CM035054.1	RepeatMasker	Retroposon?	27140450	27141131	2513	+	.	ID="RND-6_FAMILY-2587";Tend="2316";Tstart="748";shortTE="F";uid="87a405f0-53da-47a2-9c47-4fe7ef5602b0"
CM035054.1	RepeatMasker	DNA/Ginger-1	17110651	17110858	649	+	.	ID="RND-1_FAMILY-20";Tend="4375";Tstart="4185";shortTE="F";uid="6bb2c2ba-edd6-4242-afbd-d5589b7197b0"
CM035054.1	RepeatMasker	Retroposon?	33547703	33547917	6791	+	.	ID="RND-6_FAMILY-2587";Tend="2213";Tstart="745";shortTE="F";uid="80c68730-4882-4a9f-b397-df6e78b758b9"
CM035054.1	RepeatMasker	DNA/hAT-hAT19	7570921	7571951	589	+	.	ID="RND-6_FAMILY-5087";Tend="3236";Tstart="2194";shortTE="F";uid="b238c1f1-35d2-4606-a739-5fde706721ee"
CM035054.1	RepeatMasker	LINE/R1	59512266	59512443	432	+	.	ID="SART-2_API";Tend="1820";Tstart="1634";shortTE="F";uid="f283cc20-aa76-43cc-9a2d-1a998103ad12"
CM035054.1	RepeatMasker	Retroposon?	2096630	2097398	3773	+	.	ID="RND-6_FAMILY-1728";Tend="2316";Tstart="1491";shortTE="F";uid="6ae6fe0b-bf1f-494e-8417-f60599948b0b"
CM035054.1	RepeatMasker	Retroposon?	7016668	7016875	584	+	.	ID="RND-4_FAMILY-187";Tend="1639";Tstart="1435";shortTE="F";uid="220da573-2bb6-42fa-85ab-6e9b3a9b13f9"
CM035054.1	RepeatMasker	DNA/hAT-hAT19	28278275	28278442	687	+	.	ID="RND-5_FAMILY-4109";Tend="1386";Tstart="1223";shortTE="F";uid="7160d608-7caf-4ba2-92d7-fa276aed4f1f"
CM035054.1	RepeatMasker	DNA/hAT-Tip100	4954794	4955052	1826	+	.	ID="RND-6_FAMILY-3148";Tend="1238";Tstart="969";shortTE="F";uid="3ca50984-0cd8-4726-a9e8-1b41344f5b01"
CM035054.1	RepeatMasker	DNA/P	23132351	23132579	1216	+	.	ID="RND-1_FAMILY-194";Tend="2172";Tstart="1944";shortTE="F";uid="9b0c41bd-dfd5-4a6f-804b-76d43dd0a294"
CM035054.1	RepeatMasker	DNA/hAT-Tip100	48877357	48877462	512	+	.	ID="RND-1_FAMILY-151";Tend="1090";Tstart="984";shortTE="F";uid="d4ae200e-412b-4140-bae0-8246bc3f2b89"
CM035054.1	RepeatMasker	DNA/Maverick	21918322	21918494	615	+	.	ID="RND-1_FAMILY-191";Tend="760";Tstart="590";shortTE="F";uid="64443d50-b812-4efd-9253-d4114c302d7e"
CM035054.1	RepeatMasker	DNA/Ginger-1	50009686	50010831	4847	+	.	ID="RND-6_FAMILY-6119";Tend="2053";Tstart="925";shortTE="F";uid="b0dc43a8-58e6-4158-bbda-0707a0108489"
CM035054.1	RepeatMasker	RC/Helitron	16685968	16686195	1203	+	.	ID="RND-5_FAMILY-9493";Tend="1363";Tstart="1143";shortTE="F";uid="131767f0-ce40-4f01-8377-4ff77e692ce7"
CM035054.1	RepeatMasker	DNA/hAT-Charlie	52643453	52643663	1433	+	.	ID="RND-5_FAMILY-1373";Tend="1147";Tstart="926";shortTE="F";uid="83321b91-f212-4130-bc78-cc3be78fffca"
CM035054.1	RepeatMasker	DNA	17225783	17226074	1567	+	.	ID="DNA-TTAA-1_AP";Tend="423";Tstart="132";shortTE="F";uid="b87197db-8d96-43f1-9dcc-ad06dd5ee5b7"
CM035054.1	RepeatMasker	DNA	50165275	50165837	655	+	.	ID="TTAA2D_AP";TEgroup="ctg_4%7CTTAA2D_AP%7C3";Tend="337";Tstart="1";shortTE="F";uid="020de286-f51b-4674-9265-e1a5772ab21c"
CM035054.1	RepeatMasker	DNA	34325062	34325178	402	+	.	ID="ttaa3b_ap";Tend="278";Tstart="164";shortTE="F";uid="df1a1b8d-b70d-4a5e-a636-240f38410318"
CM035054.1	RepeatMasker	Unknown	53773816	53774523	4542	+	.	ID="RND-1_FAMILY-117";Tend="1571";Tstart="874";shortTE="F";uid="b076f9f4-5ccb-4af9-bd18-f11e2e6cac1b"
CM035054.1	RepeatMasker	LINE/R1	62055879	62056568	744	+	.	ID="SART-5_API";Tend="3624";Tstart="2935";shortTE="F";uid="f635af6a-118d-4949-975a-ea5d3e831eaa"
CM035054.1	RepeatMasker	DNA/MULE-MuDR	38753129	38753820	1185	+	.	ID="RND-5_FAMILY-2741";Tend="1130";Tstart="430";shortTE="F";uid="67f7f187-1828-4264-95e2-4617b0fb58e2"
CM035054.1	RepeatMasker	Retroposon	7285217	7285536	2041	+	.	ID="RND-6_FAMILY-65";Tend="1260";Tstart="962";shortTE="F";uid="b4b7425d-5338-4b79-af9a-dcff0ad3cb41"
CM035054.1	RepeatMasker	DNA/hAT-Tip100	23883094	23894513	11847	+	.	ID="rnd-1_family-198";Tend="5014";Tstart="4";shortTE="F";uid="92c6a58d-6f2e-45f1-aa2a-43175834cb44"
CM035054.1	RepeatMasker	DNA/Kolobok-E	8906129	8906460	1625	+	.	ID="RND-5_FAMILY-645";Tend="5533";Tstart="5190";shortTE="F";uid="561e70c3-99b8-4c06-a9f8-fbdc1176c7bf"
CM035054.1	RepeatMasker	Unknown	58589758	58589976	422	+	.	ID="RND-6_FAMILY-3174";Tend="1327";Tstart="1089";shortTE="F";uid="3573ef73-c4d9-4f51-a500-44c17049f47d"
CM035054.1	RepeatMasker	DNA/Ginger-1	30279285	30280423	6247	+	.	ID="RND-1_FAMILY-20";Tend="1624";Tstart="454";shortTE="F";uid="85790d21-d349-444d-80cf-5e1293b27b92"
CM035054.1	RepeatMasker	Unknown	32760565	32760905	1443	+	.	ID="RND-6_FAMILY-18691";Tend="1095";Tstart="742";shortTE="F";uid="306da0f7-5e9d-402e-99a3-c3ef60bc3345"
CM035054.1	RepeatMasker	DNA/MULE-MuDR	53864052	53864312	2191	+	.	ID="RND-6_FAMILY-2107";Tend="1730";Tstart="1470";shortTE="F";uid="7251fb79-d0a7-497f-b427-69305f3517c5"
CM035054.1	RepeatMasker	Unknown	60356505	60356943	1511	+	.	ID="RND-1_FAMILY-195";Tend="2585";Tstart="2176";shortTE="F";uid="cb564f7f-9450-408c-b897-0fb9fcdf4403"
CM035054.1	RepeatMasker	DNA	12861369	12861591	1502	+	.	ID="DNA8-15_AP";Tend="240";Tstart="10";shortTE="F";uid="d9569ede-7092-48ed-96a5-a0929f8a03f7"
CM035054.1	RepeatMasker	Retroposon?	24140038	24140625	506	+	.	ID="SINE2-1_AP";Tend="1075";Tstart="551";shortTE="F";uid="53f42c29-e379-4b94-84b2-553e4f140ef5"
CM035054.1	RepeatMasker	DNA/P	53517901	53518086	1320	+	.	ID="RND-6_FAMILY-295";Tend="1698";Tstart="1512";shortTE="F";uid="4bddd407-b64c-4feb-b375-accdc596b391"
CM035054.1	RepeatMasker	DNA/MULE-NOF	48425075	48429335	672	+	.	ID="RND-1_FAMILY-206";TEgroup="ctg_4%7CRND-1_FAMILY-206%7C1";Tend="5504";Tstart="657";shortTE="F";uid="4a678d5c-2831-4c32-ae16-81947d1b14c2"
CM035054.1	RepeatMasker	DNA/TcMar-m44?	21635532	21635712	695	+	.	ID="DNA4-9B_AP";Tend="184";Tstart="1";shortTE="F";uid="e566a2ba-8683-487d-a4e1-f7f3c8a55011"
CM035054.1	RepeatMasker	DNA/Ginger-1	32909679	32910320	935	+	.	ID="RND-6_FAMILY-6119";Tend="1769";Tstart="1110";shortTE="F";uid="1c125095-bd38-439c-89ed-7b8979109a56"
CM035054.1	RepeatMasker	DNA/Ginger-1	10244669	10244783	640	+	.	ID="RND-6_FAMILY-6119";Tend="2332";Tstart="2222";shortTE="F";uid="71e92abd-4b83-4bb0-94be-2dd857d1dfe0"
CM035054.1	RepeatMasker	Retroposon?	10838425	10838760	1679	+	.	ID="RND-6_FAMILY-2587";Tend="1275";Tstart="948";shortTE="F";uid="049c8c9d-dd7c-429b-83b5-f9ac4dd380b4"
CM035054.1	RepeatMasker	RC/Helitron	37845930	37846214	780	+	.	ID="RND-6_FAMILY-10210";Tend="5351";Tstart="5085";shortTE="F";uid="6976709b-a224-48f9-9d05-cabdc588672b"
CM035054.1	RepeatMasker	Retroposon?	30304999	30305408	472	+	.	ID="RND-4_FAMILY-187";Tend="1614";Tstart="1278";shortTE="F";uid="50da17a0-7d86-4c70-bb42-4be692538126"
CM035054.1	RepeatMasker	Retroposon?	12936742	12939318	13987	+	.	ID="RND-6_FAMILY-1728";Tend="2215";Tstart="299";shortTE="F";uid="f9d6b4ca-8c95-49f2-b32b-28bc88acade8"
CM035054.1	RepeatMasker	DNA/TcMar-Tc1	21901395	21901586	1148	+	.	ID="RND-5_FAMILY-1310";Tend="456";Tstart="272";shortTE="F";uid="ba9c8409-7b6c-4303-a4b9-36c508bafaa2"
CM035054.1	RepeatMasker	DNA/Ginger-1	8960408	8961012	3248	+	.	ID="RND-6_FAMILY-6119";Tend="1857";Tstart="1237";shortTE="F";uid="6467e400-1a48-4ea4-aedd-eece555dbc0b"
CM035054.1	RepeatMasker	Retroposon?	21446217	21446726	815	+	.	ID="RND-4_FAMILY-187";Tend="1639";Tstart="1203";shortTE="F";uid="a92ef223-5864-4049-bde0-b860af9956b6"
CM035054.1	RepeatMasker	Retroposon?	17146644	17146960	575	+	.	ID="RND-4_FAMILY-187";Tend="1806";Tstart="1500";shortTE="F";uid="339e87f0-f5ff-48d0-a7c5-4093dcae7a74"
CM035054.1	RepeatMasker	DNA/Ginger-1	2783145	2783251	532	+	.	ID="RND-6_FAMILY-6119";Tend="1297";Tstart="1191";shortTE="F";uid="5cc5fc2f-aa2d-4301-a5ae-aa2da0f2fae9"
CM035054.1	RepeatMasker	DNA	45762126	45762550	2325	+	.	ID="TTAA5_AP";Tend="442";Tstart="1";shortTE="F";uid="48a18b5d-f673-42d3-bc5a-cc1a89966dbb"
CM035054.1	RepeatMasker	DNA/hAT-hAT19	47060364	47060597	408	+	.	ID="HAT-N18_AP";Tend="353";Tstart="133";shortTE="F";uid="c385f075-a405-491d-a7b3-ed21c86760ba"
CM035054.1	RepeatMasker	DNA/Sola-1	11983500	11984060	400	+	.	ID="SOLA1-5_AP";Tend="2963";Tstart="2418";shortTE="F";uid="62b38b2d-0fa0-4209-be15-ef586da1a614"
CM035054.1	RepeatMasker	Unknown	62071886	62072138	1322	+	.	ID="RND-5_FAMILY-4127";Tend="1321";Tstart="1021";shortTE="F";uid="6045ffda-d64c-4973-aec1-2bdb2a3e8628"
CM035054.1	RepeatMasker	DNA/Kolobok-E	1795428	1795643	529	+	.	ID="KOLOBOKE-2_AP";Tend="2073";Tstart="1853";shortTE="F";uid="fa71cb95-003c-477b-ae44-e972f7670cae"
CM035054.1	RepeatMasker	DNA/hAT-Tip100	4405254	4440706	14080	+	.	ID="rnd-5_family-982";Tend="5019";Tstart="1";shortTE="F";uid="5905cfc6-0a9e-434e-943e-a71189a3cad4"
CM035054.1	RepeatMasker	DNA/Ginger-1	12944187	12944535	1673	+	.	ID="RND-6_FAMILY-6119";Tend="1751";Tstart="1412";shortTE="F";uid="07378a59-652c-42fb-9cf0-6db271f3ec9f"
CM035054.1	RepeatMasker	DNA/TcMar-Tc1	60153912	60154755	3273	+	.	ID="RND-1_FAMILY-134";TEgroup="ctg_4%7CRND-1_FAMILY-134%7C2";Tend="1706";Tstart="426";shortTE="F";uid="145bfbd7-14d1-47ee-bce6-6d79a54a53b8"
CM035054.1	RepeatMasker	LINE/RTE-BovB	25773446	25774606	744	+	.	ID="RTE-34_LMI";Tend="2827";Tstart="949";shortTE="F";uid="e8f76354-9dee-4396-b610-f308cb36352f"
CM035054.1	RepeatMasker	DNA	35121719	35122065	603	+	.	ID="TTAA7_AP";Tend="410";Tstart="2";shortTE="F";uid="77eefd00-9e4f-4cfb-8ea4-4d829aab8fd0"
CM035054.1	RepeatMasker	DNA	61245651	61245926	1296	+	.	ID="ttaa26_ap";Tend="404";Tstart="132";shortTE="F";uid="1bf9a512-f32e-449d-86bf-0ca296488281"
CM035054.1	RepeatMasker	Retroposon?	2535949	2536741	1865	+	.	ID="RND-4_FAMILY-187";Tend="1638";Tstart="811";shortTE="F";uid="e7e85e01-d5ee-4d0c-9ad1-96d7b08b95d6"
CM035054.1	RepeatMasker	Unknown	52544	52887	2803	+	.	ID="RND-1_FAMILY-81";Tend="1644";Tstart="1302";shortTE="F";uid="75c76575-78f4-4f02-bc68-a70c6384568d"
CM035054.1	RepeatMasker	Unknown	13203671	13203815	484	+	.	ID="RND-6_FAMILY-807";Tend="1280";Tstart="1126";shortTE="F";uid="0dc60d56-082f-4ba5-8068-90b5353f4e37"
CM035054.1	RepeatMasker	LTR/Gypsy	2127424	2134500	58339	+	.	ID="RND-5_FAMILY-406";Tend="7112";Tstart="197";shortTE="F";uid="ceba062a-b8a1-4d93-a35d-23eb4d6f7fa2"
CM035054.1	RepeatMasker	DNA	18568651	18569046	711	+	.	ID="ttaa18_ap";Tend="348";Tstart="16";shortTE="F";uid="725ff312-7613-472a-9201-49d0b676328f"
CM035054.1	RepeatMasker	DNA/hAT	30107643	30107797	464	+	.	ID="DNA8-17_AP";Tend="828";Tstart="678";shortTE="F";uid="52d2e0aa-5da3-411c-a02c-14421315cc21"
CM035054.1	RepeatMasker	Unknown	16379852	16380425	4237	+	.	ID="RND-1_FAMILY-207";Tend="1517";Tstart="939";shortTE="F";uid="f4dcfcf2-533d-486d-89bd-200cce88b218"
CM035054.1	RepeatMasker	LINE/L1	30613297	30615027	6006	+	.	ID="RND-6_FAMILY-4001";Tend="2082";Tstart="416";shortTE="F";uid="e3039ae4-a5c0-4a14-966d-08c38a7d4ab1"
CM035054.1	RepeatMasker	LTR/Pao	641226	641785	538	+	.	ID="BEL-12_SI-I";Tend="2927";Tstart="2380";shortTE="F";uid="505ac56d-2293-48fb-8584-f2b46c1062f1"
CM035054.1	RepeatMasker	Unknown	41822045	41823139	7615	+	.	ID="RND-1_FAMILY-71";Tend="3021";Tstart="1917";shortTE="F";uid="654b1d27-d88d-4685-9986-8a106276415e"
CM035054.1	RepeatMasker	DNA/Kolobok-T2	54729440	54729904	2615	+	.	ID="RND-6_FAMILY-2713";Tend="1475";Tstart="975";shortTE="F";uid="4ac9ca43-a516-4f33-a8a5-d7dc6403182e"
CM035054.1	RepeatMasker	DNA/hAT-Charlie	21993687	21995012	3839	+	.	ID="RND-5_FAMILY-717";Tend="2229";Tstart="943";shortTE="F";uid="2390a38b-9428-4b54-8817-6dc440d51e73"
CM035054.1	RepeatMasker	DNA/Maverick	64556675	64558486	3382	+	.	ID="rnd-5_family-9028";Tend="4905";Tstart="3087";shortTE="F";uid="f1b48a55-0a53-4a55-ae34-8a40d9edec25"
CM035054.1	RepeatMasker	Retroposon?	24265627	24265984	759	+	.	ID="SINE2-2_AP";Tend="407";Tstart="3";shortTE="F";uid="787c61ef-9e20-48be-9bc8-a26e33261b2e"
CM035054.1	RepeatMasker	Unknown	60751848	60752163	1847	+	.	ID="RND-6_FAMILY-5452";Tend="2240";Tstart="1927";shortTE="F";uid="cf149186-274c-402b-9ebe-4f8d66e72a93"
CM035054.1	RepeatMasker	DNA	51063590	51064005	1589	+	.	ID="TTAA5_AP";Tend="370";Tstart="1";shortTE="F";uid="0fc78230-8f92-4679-83c6-9c05625e3b08"
CM035054.1	RepeatMasker	DNA/TcMar-Tc1	12190107	12190556	549	+	.	ID="RND-1_FAMILY-36";Tend="2042";Tstart="1621";shortTE="F";uid="ae44f6e0-f5cf-4647-bb31-5c6e8932ddd3"
CM035054.1	RepeatMasker	DNA/Ginger-1	62732711	62732881	719	+	.	ID="RND-6_FAMILY-6119";Tend="2340";Tstart="2160";shortTE="F";uid="5378c0eb-6d33-480a-808d-3bc738dc0ca1"
CM035054.1	RepeatMasker	DNA/Ginger-1	49859420	49860005	3361	+	.	ID="RND-6_FAMILY-6119";Tend="2238";Tstart="1643";shortTE="F";uid="ffdfa452-4d85-4b6e-9116-093ddf279a51"
CM035054.1	RepeatMasker	Retroposon?	21230596	21231083	862	+	.	ID="RND-4_FAMILY-187";TEgroup="ctg_4%7CRND-4_FAMILY-187%7C16";Tend="1578";Tstart="918";shortTE="F";uid="e43dba32-2efb-454d-8e8d-d2e2752903fd"
CM035054.1	RepeatMasker	DNA/P	31511681	31512960	1682	+	.	ID="RND-6_FAMILY-11806";Tend="2268";Tstart="974";shortTE="F";uid="11f5842f-74e2-45b8-b6b2-e4a55b955f13"
CM035054.1	RepeatMasker	DNA/Kolobok-E	64389023	64389198	443	+	.	ID="KOLOBOKE-2_AP";Tend="1275";Tstart="1114";shortTE="F";uid="ef19d496-0062-4c1c-9c6e-3ba600d71c8a"
CM035054.1	RepeatMasker	DNA	36841597	36841826	455	+	.	ID="dna4-2_ap";Tend="237";Tstart="1";shortTE="F";uid="49cda9f1-b160-48fb-840d-1712937b3add"
CM035054.1	RepeatMasker	Unknown	59225470	59226451	6412	+	.	ID="RND-1_FAMILY-12";Tend="1941";Tstart="956";shortTE="F";uid="01d85e77-e229-4d10-a91b-b2afbf6838bb"
CM035054.1	RepeatMasker	DNA/hAT-Tip100	34932727	34933032	674	+	.	ID="DNA8-100B_AP";Tend="501";Tstart="210";shortTE="F";uid="c8e0d528-b3df-48bf-951d-c5a5f175293d"
CM035054.1	RepeatMasker	DNA	45332437	45332601	482	+	.	ID="ttaa18b_ap";Tend="156";Tstart="1";shortTE="F";uid="a428349d-0935-49c2-82d9-f70f2edd6949"
CM035054.1	RepeatMasker	DNA/hAT-Charlie	17138023	17138373	2266	+	.	ID="RND-5_FAMILY-717";Tend="1290";Tstart="937";shortTE="F";uid="4c726f58-a878-48a6-a245-a1770be6a074"
CM035054.1	RepeatMasker	Unknown	47161104	47161212	439	+	.	ID="RND-6_FAMILY-6389";Tend="1935";Tstart="1838";shortTE="F";uid="e120cc25-cb1f-442a-af12-35134baabeb1"
CM035054.1	RepeatMasker	DNA	33544395	33544853	802	+	.	ID="TTAA2C_AP";Tend="420";Tstart="7";shortTE="F";uid="fa0f09b6-e449-4997-b2a1-3522e3d435a3"
CM035054.1	RepeatMasker	DNA/Ginger-1	44450284	44450462	449	+	.	ID="RND-6_FAMILY-6119";Tend="848";Tstart="663";shortTE="F";uid="43b806bf-d662-40f0-9f33-adb683578962"
CM035054.1	RepeatMasker	DNA/Ginger-1	46127299	46127411	465	+	.	ID="rnd-1_family-20";Tend="548";Tstart="453";shortTE="F";uid="2c59c4f3-a227-4f76-8690-5c32ddb64b4c"
CM035054.1	RepeatMasker	RC/Helitron	21062146	21062269	839	+	.	ID="RND-1_FAMILY-48";Tend="1567";Tstart="1449";shortTE="F";uid="e428283f-e3f1-415d-874f-bd5f61646f10"
CM035054.1	RepeatMasker	LTR/Gypsy	51911037	51911845	3825	+	.	ID="RND-6_FAMILY-2006";Tend="1530";Tstart="764";shortTE="F";uid="837ad9f8-5321-408f-b649-b9f4798787d0"
CM035054.1	RepeatMasker	DNA/MULE-NOF	147838	147942	708	+	.	ID="RND-1_FAMILY-192";Tend="5673";Tstart="5567";shortTE="F";uid="558b9da8-8b94-4059-9d5a-90bb89c4a913"
CM035054.1	RepeatMasker	DNA/MULE-MuDR	40132913	40133755	5769	+	.	ID="RND-6_FAMILY-10071";Tend="1715";Tstart="895";shortTE="F";uid="7c4771f9-88db-4b78-9cc1-4d7fcb4c7886"
CM035054.1	RepeatMasker	DNA/Maverick	114865	115903	4162	+	.	ID="rnd-1_family-139";Tend="728";Tstart="2";shortTE="F";uid="d11a8c5d-e345-4b90-b4ca-b1f46ee15399"
CM035054.1	RepeatMasker	DNA/TcMar?	27451326	27451546	481	+	.	ID="RND-5_FAMILY-3828";Tend="1531";Tstart="1321";shortTE="F";uid="50aed5ca-6c80-46a7-b47b-7f2a72e87cff"
CM035054.1	RepeatMasker	DNA/MULE-MuDR	46200115	46202660	20319	+	.	ID="RND-1_FAMILY-205";TEgroup="ctg_4%7CRND-1_FAMILY-205%7C3";Tend="2627";Tstart="213";shortTE="F";uid="6bcd4458-b064-473e-95a4-779eaf0a1e7c"
CM035054.1	RepeatMasker	DNA/Ginger-1	37392274	37392793	853	+	.	ID="GINGER1-1_AP";Tend="3761";Tstart="3266";shortTE="F";uid="443712c8-2e7d-4be1-b6be-badd3debdbe5"
CM035054.1	RepeatMasker	DNA	13521428	13521834	752	+	.	ID="ttaa3c_ap";Tend="415";Tstart="18";shortTE="F";uid="2315a935-d01c-4a10-ad1f-09d4e2ce42ea"
CM035054.1	RepeatMasker	DNA	7536218	7536435	903	+	.	ID="RND-6_FAMILY-1788";Tend="1322";Tstart="1113";shortTE="F";uid="eb871cb9-9257-4e92-a20a-a8dc6bf42d15"
CM035054.1	RepeatMasker	Unknown	19875949	19876252	988	+	.	ID="RND-6_FAMILY-18691";Tend="1024";Tstart="709";shortTE="F";uid="e80e617e-0e3a-4834-8522-a6dc9325a86a"
CM035054.1	RepeatMasker	DNA/Ginger-1	17323011	17323348	1463	+	.	ID="RND-6_FAMILY-6119";Tend="1720";Tstart="1379";shortTE="F";uid="e4d88726-aa5b-4a01-9897-cf07d28c1c19"
CM035054.1	RepeatMasker	Retroposon?	50106045	50106308	572	+	.	ID="RND-6_FAMILY-2587";Tend="994";Tstart="737";shortTE="F";uid="bc2a87c9-4fb0-4e2d-ab5c-ca66eed18d10"
CM035054.1	RepeatMasker	Retroposon?	4894953	4895159	996	+	.	ID="RND-6_FAMILY-6697";Tend="3380";Tstart="3182";shortTE="F";uid="f7c6111c-eaec-488a-a76f-c78efbf463e3"
CM035054.1	RepeatMasker	DNA	37208460	37208740	821	+	.	ID="DNA4-3_AP";Tend="459";Tstart="174";shortTE="F";uid="ec458385-ee14-4beb-a5de-b7ee0a1dc7b3"
CM035054.1	RepeatMasker	DNA/hAT-hAT19	30013193	30013510	902	+	.	ID="DNA8-73_AP";Tend="359";Tstart="1";shortTE="F";uid="9d89620e-48e1-4087-945c-51f78224fd63"
CM035054.1	RepeatMasker	Unknown	4995790	4995962	890	+	.	ID="RND-6_FAMILY-4272";Tend="1510";Tstart="1350";shortTE="F";uid="f9e8f799-f3f2-4bfb-b380-3eb8e5ff682b"
CM035054.1	RepeatMasker	Unknown	44927850	44928166	1292	+	.	ID="RND-6_FAMILY-7323";Tend="1033";Tstart="746";shortTE="F";uid="0d7159bc-c286-4858-ba7e-45af7a2dbd96"
CM035054.1	RepeatMasker	Retroposon?	62736877	62737373	692	+	.	ID="SINE2-1_AP";Tend="733";Tstart="224";shortTE="F";uid="62610e6e-3c11-4886-9519-be6b487113a0"
CM035054.1	RepeatMasker	DNA/Kolobok-E	46268017	46268288	648	+	.	ID="KOLOBOKE-2_AP";Tend="2113";Tstart="1838";shortTE="F";uid="88858c84-8e4d-4b79-ab77-0a44dae77abb"
CM035054.1	RepeatMasker	Unknown	21833556	21833749	834	+	.	ID="RND-5_FAMILY-4129";Tend="1118";Tstart="938";shortTE="F";uid="77f35d71-4625-43f4-9fc4-beb0c69dfdb4"
CM035054.1	RepeatMasker	DNA	35534381	35534766	1009	+	.	ID="DNA4-2_AP";Tend="769";Tstart="376";shortTE="F";uid="a3ad0455-786d-46dc-bd08-64b4932d908e"
CM035054.1	RepeatMasker	Retroposon?	32015400	32015726	1518	+	.	ID="RND-6_FAMILY-6697";Tend="3375";Tstart="3048";shortTE="F";uid="eb295e30-8d3b-42fd-aa3c-5b530857586e"
CM035054.1	RepeatMasker	Unknown	30061818	30062147	2213	+	.	ID="RND-5_FAMILY-2290";Tend="1294";Tstart="929";shortTE="F";uid="bb505913-68da-4762-8f17-480f5a734edb"
CM035054.1	RepeatMasker	Unknown	57517739	57518264	1359	+	.	ID="RND-5_FAMILY-874";Tend="1511";Tstart="906";shortTE="F";uid="f80912b4-f31c-4b5e-9034-44ffcb47cda2"
CM035054.1	RepeatMasker	DNA/hAT	5569294	5569430	586	+	.	ID="RND-5_FAMILY-2264";Tend="6964";Tstart="6819";shortTE="F";uid="978ab8e5-9e4e-42aa-90b7-d6f18a05876e"
CM035054.1	RepeatMasker	Retroposon?	64119846	64120308	747	+	.	ID="SINE2-2_AP";Tend="1998";Tstart="1601";shortTE="F";uid="0a5243ea-7235-4eee-adae-663fc32c5db7"
CM035054.1	RepeatMasker	Unknown	46454147	46458796	37749	+	.	ID="RND-1_FAMILY-41";Tend="5395";Tstart="810";shortTE="F";uid="6a015959-7478-4fb9-b1ff-c3407e9a4865"
CM035054.1	RepeatMasker	DNA	19600538	19600751	860	+	.	ID="TTAA22_AP";Tend="326";Tstart="110";shortTE="F";uid="dc71dea1-4128-4798-b77b-1529937b2bbe"
CM035054.1	RepeatMasker	DNA/hAT-Tip100	37103236	37103490	1776	+	.	ID="RND-6_FAMILY-4351";Tend="1714";Tstart="1459";shortTE="F";uid="6d351b51-344e-4c05-b8bb-5891dd10a00b"
CM035054.1	RepeatMasker	DNA/MULE-MuDR	57483197	57483789	566	+	.	ID="MUDR9X_AP";TEgroup="ctg_4%7CMUDR9X_AP%7C4";Tend="1839";Tstart="40";shortTE="F";uid="e58d9b3e-e73c-4425-9f91-f3c3bc4c34f2"
CM035054.1	RepeatMasker	DNA/MULE-MuDR	57607784	57607895	431	+	.	ID="RND-5_FAMILY-2870";Tend="884";Tstart="779";shortTE="F";uid="ba278a8c-605a-446a-9ddb-9877158a0adb"
CM035054.1	RepeatMasker	Retroposon?	39749166	39749460	745	+	.	ID="RND-6_FAMILY-2587";Tend="1081";Tstart="761";shortTE="F";uid="3308a378-bf63-4280-841e-02ebbfc9b42c"
CM035054.1	RepeatMasker	DNA/Ginger-1	59574734	59576026	9412	+	.	ID="RND-1_FAMILY-20";Tend="1738";Tstart="467";shortTE="F";uid="6d1c03fd-7d48-4e46-9044-c113b060607b"
CM035054.1	RepeatMasker	Unknown	42092565	42094767	5212	+	.	ID="RND-5_FAMILY-3913";Tend="2273";Tstart="3";shortTE="F";uid="1119bfb5-d932-400d-8d2b-7567eab5e9e4"
CM035054.1	RepeatMasker	DNA/hAT-Tip100	44849701	44868243	15751	+	.	ID="rnd-5_family-982";Tend="5019";Tstart="1";shortTE="F";uid="2ff70564-1e16-4f25-9083-951e44ad763e"
CM035054.1	RepeatMasker	DNA	32679435	32679955	719	+	.	ID="DNA4-2_AP";Tend="575";Tstart="12";shortTE="F";uid="1704ad11-9757-4c7a-8153-79a9d7baa8ca"
CM035054.1	RepeatMasker	Retroposon?	38259329	38259549	438	+	.	ID="RND-4_FAMILY-187";Tend="1600";Tstart="1396";shortTE="F";uid="f7c959d0-1310-4476-8dcb-2e86493a9780"
CM035054.1	RepeatMasker	DNA	61293300	61293680	1226	+	.	ID="RND-6_FAMILY-4504";Tend="2314";Tstart="1947";shortTE="F";uid="da6e736b-3dcb-4517-b2f9-d1f9abeac8b5"
CM035054.1	RepeatMasker	DNA/hAT-hAT19	1282829	1284403	12639	+	.	ID="RND-6_FAMILY-3340";Tend="1558";Tstart="1";shortTE="F";uid="56dacc96-e713-45dd-9199-ac0f14e6eebc"
CM035054.1	RepeatMasker	Unknown	519401	519630	1717	+	.	ID="RND-1_FAMILY-11";Tend="944";Tstart="716";shortTE="F";uid="2e033362-d6c9-44dc-81d6-8869349016c1"
CM035054.1	RepeatMasker	DNA	28708759	28708994	513	+	.	ID="dna2-2_ap";Tend="245";Tstart="18";shortTE="F";uid="730a364f-97a2-4c3e-a210-d650931edf1d"
CM035054.1	RepeatMasker	DNA/hAT-Charlie	57071646	57072121	2159	+	.	ID="RND-5_FAMILY-1464";Tend="1374";Tstart="921";shortTE="F";uid="63d0182c-e1a4-4b3b-8698-8519f4885502"
CM035054.1	RepeatMasker	DNA/Maverick	566082	570395	34986	+	.	ID="RND-6_FAMILY-9393";Tend="6387";Tstart="2067";shortTE="F";uid="039d6ec8-4906-4a69-9ae4-176f3b3ae13b"
CM035054.1	RepeatMasker	DNA/Ginger-1	4883098	4884679	2252	+	.	ID="RND-6_FAMILY-6119";TEgroup="ctg_4%7CRND-6_FAMILY-6119%7C14";Tend="2316";Tstart="1163";shortTE="F";uid="e7a3a277-2e32-41bb-a4ff-f988a0c268e5"
CM035054.1	RepeatMasker	Retroposon?	36180267	36180620	587	+	.	ID="SINE2-2_AP";Tend="1261";Tstart="922";shortTE="F";uid="217129c3-8a79-4c4c-a882-f34a0ac45ff0"
CM035054.1	RepeatMasker	Retroposon?	57726656	57726896	1104	+	.	ID="RND-6_FAMILY-2587";Tend="1004";Tstart="753";shortTE="F";uid="3115ff22-0591-495c-bdb2-c8e4b46ce306"
CM035054.1	RepeatMasker	DNA	9280788	9281321	3294	+	.	ID="RND-1_FAMILY-37";Tend="2253";Tstart="1686";shortTE="F";uid="5d020df3-f106-4bcd-a335-08694dfd00b4"
CM035054.1	RepeatMasker	DNA/Ginger-1	36059292	36059719	1698	+	.	ID="RND-6_FAMILY-6119";Tend="1936";Tstart="1507";shortTE="F";uid="fece68e4-9c5e-4c82-9e0c-db6daf3f90a6"
CM035054.1	RepeatMasker	DNA/Kolobok-E	26139826	26140013	536	+	.	ID="KOLOBOKE-2_AP";Tend="2117";Tstart="1924";shortTE="F";uid="2f168d14-686c-4d95-acf9-2749e673e9e1"
CM035054.1	RepeatMasker	DNA/P	4935270	4935756	4171	+	.	ID="RND-1_FAMILY-204";Tend="1414";Tstart="929";shortTE="F";uid="2e386c47-25b7-4d7c-8f00-f29033a3827d"
CM035054.1	RepeatMasker	DNA/MULE-NOF	46256119	46256247	515	+	.	ID="RND-1_FAMILY-206";Tend="1542";Tstart="1422";shortTE="F";uid="df8ad55f-904c-4ee3-9d79-867cb7ee1cf1"
CM035054.1	RepeatMasker	LTR/Pao	45478473	45479112	1952	+	.	ID="RND-6_FAMILY-25591";Tend="1853";Tstart="1268";shortTE="F";uid="b926c164-dfea-4a5e-a1b8-9e9a737960d3"
CM035054.1	RepeatMasker	DNA/hAT	17400787	17401197	1124	+	.	ID="RND-6_FAMILY-9658";Tend="1775";Tstart="1384";shortTE="F";uid="f44fda6d-4d01-49cf-9dd4-30b7dee3e81f"
CM035054.1	RepeatMasker	DNA	55002213	55002636	2444	+	.	ID="TTAA3_AP";Tend="429";Tstart="1";shortTE="F";uid="521c6631-128c-40d8-b1a5-77184386cdae"
CM035054.1	RepeatMasker	Retroposon?	16726591	16726913	1348	+	.	ID="RND-6_FAMILY-2587";Tend="1102";Tstart="754";shortTE="F";uid="fbf6c4c3-fcc2-4df7-9fd9-0b1088f9aed2"
CM035054.1	RepeatMasker	DNA/hAT	2075513	2075675	593	+	.	ID="RND-6_FAMILY-9658";Tend="1455";Tstart="1230";shortTE="F";uid="9a8410c8-37c4-44dd-86b4-414075b36066"
CM035054.1	RepeatMasker	DNA/Ginger-1	36468770	36468896	442	+	.	ID="GINGER1-1_AP";Tend="3370";Tstart="3224";shortTE="F";uid="59a26211-49da-4e71-b556-4176ab8438da"
CM035054.1	RepeatMasker	DNA	62147971	62148099	964	+	.	ID="RND-6_FAMILY-2746";Tend="2310";Tstart="2186";shortTE="F";uid="93c495cb-bf61-407b-823c-a03beeeec840"
CM035054.1	RepeatMasker	DNA	15725819	15726255	833	+	.	ID="DNA4-3_AP";Tend="444";Tstart="4";shortTE="F";uid="5edc9c74-e075-4a56-b558-5345f6d6a833"
CM035054.1	RepeatMasker	Retroposon?	47639794	47640031	633	+	.	ID="RND-4_FAMILY-187";Tend="1118";Tstart="886";shortTE="F";uid="2cf2c9ba-fffa-4d8f-8c95-f03c6a65e292"
CM035054.1	RepeatMasker	DNA/hAT-hAT19	54664103	54664978	1483	+	.	ID="RND-6_FAMILY-5087";Tend="3236";Tstart="2356";shortTE="F";uid="974aac00-05fd-4917-ab14-cefab3ed1a1f"
CM035054.1	RepeatMasker	DNA	16711385	16711506	609	+	.	ID="DNA8-75_AP";Tend="120";Tstart="1";shortTE="F";uid="1d405ba3-49da-4579-8ac0-3400f59079e2"
CM035054.1	RepeatMasker	DNA/hAT-Tip100	51868261	51868421	1019	+	.	ID="RND-1_FAMILY-88";Tend="1145";Tstart="975";shortTE="F";uid="48747bea-e49e-4a4c-b578-218901378541"
CM035054.1	RepeatMasker	DNA/hAT	36955700	36956186	887	+	.	ID="DNA8-105_AP";TEgroup="ctg_4%7CDNA8-105_AP%7C13";Tend="646";Tstart="1";shortTE="F";uid="5cb27d49-dfd0-4601-ac1f-6037f7c93a2b"
CM035054.1	RepeatMasker	RC/Helitron	15307807	15309354	3683	+	.	ID="RND-5_FAMILY-1025";Tend="3634";Tstart="2076";shortTE="F";uid="52567c92-8b58-495b-b0c8-bfae057a64df"
CM035054.1	RepeatMasker	DNA/hAT	31618437	31618540	405	+	.	ID="RND-5_FAMILY-2264";Tend="6933";Tstart="6817";shortTE="F";uid="1eae4390-2450-4b8f-93dd-738f4878a547"
CM035054.1	RepeatMasker	DNA/MULE-MuDR	11127946	11128361	442	+	.	ID="RND-6_FAMILY-1736";Tend="3188";Tstart="2753";shortTE="F";uid="99a92c65-b87e-4869-ae7c-b134f3775749"
CM035054.1	RepeatMasker	DNA/hAT-Tip100	13165453	13165682	1305	+	.	ID="RND-6_FAMILY-2028";Tend="1249";Tstart="990";shortTE="F";uid="581ca61c-6df5-4547-83d7-442d58167c51"
CM035054.1	RepeatMasker	Unknown	2115056	2115524	2357	+	.	ID="RND-1_FAMILY-161";Tend="1373";Tstart="899";shortTE="F";uid="302434ef-7d80-4033-8622-d27101ea80aa"
CM035054.1	RepeatMasker	RC/Helitron	56141821	56142030	821	+	.	ID="RND-1_FAMILY-8";Tend="850";Tstart="641";shortTE="F";uid="8a58cdfd-8cf9-415b-8403-4089e7f598c6"
CM035054.1	RepeatMasker	DNA/Sola-1	8621433	8621547	598	+	.	ID="RND-5_FAMILY-702";Tend="1072";Tstart="958";shortTE="F";uid="75451e72-48f7-451c-aca7-b049a2a404ec"
CM035054.1	RepeatMasker	DNA/hAT-hAT19	63862395	63862646	1002	+	.	ID="DNA8-73_AP";Tend="784";Tstart="482";shortTE="F";uid="512707c3-a51e-4a20-b4a4-4227477ab840"
CM035054.1	RepeatMasker	Unknown	29093806	29094070	915	+	.	ID="RND-6_FAMILY-5659";Tend="1331";Tstart="1062";shortTE="F";uid="3a09c286-5e47-4b4c-804b-e8df21e0f9aa"
CM035054.1	RepeatMasker	DNA/Maverick	37555760	37556866	6301	+	.	ID="RND-6_FAMILY-1889";Tend="5936";Tstart="5020";shortTE="F";uid="b9fb4012-8bf9-4c04-9316-657d4d6bf3a9"
CM035054.1	RepeatMasker	DNA	25789682	25790022	465	+	.	ID="DNA4-3_AP";Tend="393";Tstart="50";shortTE="F";uid="b9dcf3e2-60d8-4861-80cc-e4b1e141ccc2"
CM035054.1	RepeatMasker	Unknown	14946067	14946228	1087	+	.	ID="RND-1_FAMILY-19";Tend="1074";Tstart="914";shortTE="F";uid="10272ade-4617-40ef-8ddc-18fd9733b616"
CM035054.1	RepeatMasker	Unknown	6248901	6249193	1067	+	.	ID="RND-5_FAMILY-3913";Tend="1243";Tstart="961";shortTE="F";uid="d12fa696-6c96-43df-b66f-80ba063fb51f"
CM035054.1	RepeatMasker	DNA/hAT-hAT19	7568935	7569950	701	+	.	ID="RND-6_FAMILY-5087";Tend="3233";Tstart="2205";shortTE="F";uid="2e13849b-ab73-403e-a467-dc1687e7ccb4"
CM035054.1	RepeatMasker	Unknown	52768376	52768687	1176	+	.	ID="RND-6_FAMILY-9781";Tend="2362";Tstart="2056";shortTE="F";uid="820cf363-7f18-45e2-b077-ef1eec777014"
CM035054.1	RepeatMasker	DNA/hAT-Tip100	9573494	9573665	1052	+	.	ID="RND-6_FAMILY-4636";Tend="1122";Tstart="953";shortTE="F";uid="46d52674-8990-4615-831f-cbaeb2e8a0ce"
CM035054.1	RepeatMasker	Unknown	28457760	28458253	3428	+	.	ID="RND-6_FAMILY-4007";Tend="1236";Tstart="745";shortTE="F";uid="93a16a8f-9039-4a2e-9090-d7bc1f346d07"
CM035054.1	RepeatMasker	DNA	23940761	23941010	1339	+	.	ID="TTAA4B_AP";Tend="256";Tstart="10";shortTE="F";uid="cf6fc15a-b324-4624-96df-1ace4aaba1c7"
CM035054.1	RepeatMasker	Unknown	56142031	56142239	1694	+	.	ID="RND-5_FAMILY-2318";Tend="1152";Tstart="955";shortTE="F";uid="af133b80-7041-4fd7-9713-f36e7994af9e"
CM035054.1	RepeatMasker	Unknown	6293243	6294214	7978	+	.	ID="RND-6_FAMILY-1399";Tend="1864";Tstart="895";shortTE="F";uid="4ace4227-5eff-4df4-ba4a-d3d10c8a4a67"
CM035054.1	RepeatMasker	DNA/hAT-Charlie	50979858	50980167	1780	+	.	ID="RND-5_FAMILY-1464";Tend="1233";Tstart="923";shortTE="F";uid="4b00633d-fe52-4685-b5ee-bfdc5dcf3ac4"
CM035054.1	RepeatMasker	DNA/Maverick	59116137	59122812	48443	+	.	ID="RND-5_FAMILY-3369";Tend="6926";Tstart="243";shortTE="F";uid="b4a0c329-e6e8-4c0a-96d3-fdfd4f6c2856"
CM035054.1	RepeatMasker	Retroposon?	63546122	63546745	550	+	.	ID="RND-6_FAMILY-14806";Tend="2169";Tstart="1524";shortTE="F";uid="721a0dc4-5672-4fa7-aef0-d931da14139a"
CM035054.1	RepeatMasker	Retroposon?	17160523	17160842	421	+	.	ID="RND-4_FAMILY-187";Tend="1102";Tstart="768";shortTE="F";uid="87114afd-4e5e-4087-b4ef-5c6216194968"
CM035054.1	RepeatMasker	Retroposon?	60990806	60991021	412	+	.	ID="SINE2-1_AP";TEgroup="ctg_4%7CSINE2-1_AP%7C12";Tend="1770";Tstart="80";shortTE="F";uid="f80efc25-df09-4269-8821-34921af9bfa8"
CM035054.1	RepeatMasker	Retroposon?	45579272	45579681	720	+	.	ID="RND-6_FAMILY-2587";Tend="1171";Tstart="880";shortTE="F";uid="c8e3ca49-8a01-4291-80ca-b7d154504e87"
CM035054.1	RepeatMasker	Unknown	9092990	9093209	1073	+	.	ID="RND-5_FAMILY-2546";Tend="3566";Tstart="3320";shortTE="F";uid="d989fc49-8064-4f17-b70e-82b1126987d3"
CM035054.1	RepeatMasker	DNA	19369949	19370099	405	+	.	ID="TTAA3C_AP";Tend="157";Tstart="3";shortTE="F";uid="742d3bf2-a8ea-40ca-bd85-9419c8aa8294"
CM035054.1	RepeatMasker	Unknown	52087229	52087532	1445	+	.	ID="RND-6_FAMILY-1147";Tend="1256";Tstart="953";shortTE="F";uid="ae2f4d24-e004-40e5-949c-df15b16c4c15"
CM035054.1	RepeatMasker	DNA/Kolobok-E	12053217	12053447	975	+	.	ID="RND-6_FAMILY-4559";Tend="719";Tstart="472";shortTE="F";uid="81a59665-2d83-4a36-9221-de548c2572ce"
CM035054.1	RepeatMasker	DNA	50451538	50451727	417	+	.	ID="DNA4-2_AP";Tend="769";Tstart="568";shortTE="F";uid="ec04ad24-9246-4027-9836-9dc8378535cc"
CM035054.1	RepeatMasker	LINE/R1	62059665	62059765	533	+	.	ID="SART-2_API";Tend="1824";Tstart="1721";shortTE="F";uid="a65ac0fa-adef-4975-997f-33a4390bd9d7"
CM035054.1	RepeatMasker	LTR/Gypsy	54568106	54572833	42359	+	.	ID="RND-6_FAMILY-5196";Tend="5253";Tstart="528";shortTE="F";uid="147e241b-f3e7-4961-8e52-8ee1012c97db"
CM035054.1	RepeatMasker	Unknown	62550550	62551411	5548	+	.	ID="RND-6_FAMILY-35995";Tend="1359";Tstart="116";shortTE="F";uid="f5e720d6-1b0c-4fc2-bd2d-33c0cadbba45"
CM035054.1	RepeatMasker	Unknown	38260598	38260717	462	+	.	ID="RND-1_FAMILY-158";Tend="1519";Tstart="1412";shortTE="F";uid="4c677b9b-7fff-4131-b9a1-a058e11b5e56"
CM035054.1	RepeatMasker	LTR/Gypsy	1481444	1483968	21463	+	.	ID="RND-1_FAMILY-46";Tend="3486";Tstart="955";shortTE="F";uid="b4e522a2-5526-4f2f-aca9-514ec6ea933f"
CM035054.1	RepeatMasker	DNA	33151039	33151260	1372	+	.	ID="DNA2-3_AP";Tend="632";Tstart="414";shortTE="F";uid="ce869f48-42ff-439e-97c1-9eee5e54e160"
CM035054.1	RepeatMasker	Unknown	64265301	64265847	1526	+	.	ID="RND-1_FAMILY-114";Tend="1733";Tstart="1075";shortTE="F";uid="2f56c4c6-a466-46b0-b6fd-1413a4f4d853"
CM035054.1	RepeatMasker	Unknown	37030790	37031456	3487	+	.	ID="RND-5_FAMILY-1556";Tend="1540";Tstart="877";shortTE="F";uid="1745896c-e94f-46f4-a256-2e3f9403c15a"
CM035054.1	RepeatMasker	DNA/Ginger-1	17209013	17209205	747	+	.	ID="RND-5_FAMILY-2261";Tend="732";Tstart="556";shortTE="F";uid="9553f146-c8e2-4f40-9271-4a1681f289d8"
CM035054.1	RepeatMasker	DNA	9858785	9858900	629	+	.	ID="RND-6_FAMILY-5737";Tend="1559";Tstart="1435";shortTE="F";uid="23bbb761-b715-4a11-9855-b30088b03832"
CM035054.1	RepeatMasker	DNA	48139671	48139845	488	+	.	ID="dna4-2_ap";Tend="181";Tstart="1";shortTE="F";uid="44d95c30-4e88-4e6c-9a49-72843de58e96"
CM035054.1	RepeatMasker	DNA	7992901	7993161	717	+	.	ID="ttaa2c_ap";Tend="363";Tstart="110";shortTE="F";uid="7ce2e8c9-a3c8-43ec-a5de-c76a599e187b"
CM035054.1	RepeatMasker	Unknown	17171376	17171696	920	+	.	ID="RND-1_FAMILY-12";Tend="2058";Tstart="1721";shortTE="F";uid="613b1a0d-f5a2-4a61-8e05-7de26768e51d"
CM035054.1	RepeatMasker	RC/Helitron	63121080	63121275	936	+	.	ID="RND-6_FAMILY-4353";Tend="1174";Tstart="979";shortTE="F";uid="86257b4f-b4a4-4470-bdf3-beb06f8cf341"
CM035054.1	RepeatMasker	DNA/hAT-hAT19	55757128	55757654	620	+	.	ID="DNA8-73_AP";TEgroup="ctg_4%7CDNA8-73_AP%7C20";Tend="784";Tstart="3";shortTE="F";uid="61390c61-9dcf-4e40-8ac8-cc036066d8d0"
CM035054.1	RepeatMasker	DNA/Maverick	58477058	58478680	5649	+	.	ID="RND-1_FAMILY-191";Tend="2943";Tstart="1327";shortTE="F";uid="b915f772-56ea-4c8c-867a-7d6c57c63779"
CM035054.1	RepeatMasker	DNA/Maverick	58025636	58025791	916	+	.	ID="RND-1_FAMILY-89";Tend="7130";Tstart="6989";shortTE="F";uid="f341a056-2a1b-447b-9a84-40e9310f2622"
CM035054.1	RepeatMasker	DNA/TcMar-Tc1	31176244	31176910	3145	+	.	ID="RND-5_FAMILY-1310";Tend="970";Tstart="295";shortTE="F";uid="98c14ac3-746b-404f-92d6-d04550efece8"
CM035054.1	RepeatMasker	Unknown	58630246	58630861	4979	+	.	ID="RND-1_FAMILY-107";Tend="1474";Tstart="884";shortTE="F";uid="c7c67089-9091-4a9e-804e-a84ee9fef330"
CM035054.1	RepeatMasker	DNA/TcMar-Tigger	366705	366931	482	+	.	ID="DNA2-8_AP";Tend="252";Tstart="2";shortTE="F";uid="cd87446b-8746-488a-9944-4a7a93d521ee"
CM035054.1	RepeatMasker	Unknown	48422136	48424279	15996	+	.	ID="RND-1_FAMILY-167";Tend="3205";Tstart="1292";shortTE="F";uid="ba802159-b867-4f05-8e9f-d14ac950c6b8"
CM035054.1	RepeatMasker	DNA/Ginger-1	54368021	54368590	782	+	.	ID="RND-6_FAMILY-6119";Tend="1322";Tstart="706";shortTE="F";uid="0503c9a9-69b3-44ce-b9f0-26f9c94011c3"
CM035054.1	RepeatMasker	DNA/MULE-MuDR	59044707	59045713	844	+	.	ID="mudr1x_ap";Tend="1759";Tstart="956";shortTE="F";uid="c3cdbc45-d46e-4e1b-bdf4-caea8e57cba1"
CM035054.1	RepeatMasker	LTR/Gypsy	30635477	30635829	2432	+	.	ID="RND-1_FAMILY-186";Tend="1094";Tstart="733";shortTE="F";uid="cbbbfeb8-0e51-4655-92ad-bfc3fc54104f"
CM035054.1	RepeatMasker	DNA	7905128	7905452	556	+	.	ID="TTAA2D_AP";Tend="382";Tstart="48";shortTE="F";uid="19535191-4206-4859-bb7f-71d3cc2ea640"
CM035054.1	RepeatMasker	Unknown	4662395	4662882	1812	+	.	ID="RND-1_FAMILY-71";Tend="3414";Tstart="2930";shortTE="F";uid="12b3f6ca-99fd-48a1-819a-257aa3bfadca"
CM035054.1	RepeatMasker	DNA	32343140	32343348	432	+	.	ID="dna4-2b_ap";Tend="773";Tstart="548";shortTE="F";uid="07c4e5cc-d04b-4b5c-a9b6-828606a8e726"
CM035054.1	RepeatMasker	DNA/Ginger-1	34581951	34582076	806	+	.	ID="RND-5_FAMILY-2913";Tend="2588";Tstart="2463";shortTE="F";uid="93b4aa05-153d-4c7b-bc36-7c3de9c9bd9c"
CM035054.1	RepeatMasker	Retroposon?	4262589	4263090	678	+	.	ID="SINE2-1_AP";Tend="927";Tstart="444";shortTE="F";uid="b0438761-aa59-44fd-9c8c-8e18426aea92"
CM035054.1	RepeatMasker	DNA/hAT-Charlie	34427897	34428113	619	+	.	ID="RND-5_FAMILY-2695";Tend="1158";Tstart="911";shortTE="F";uid="5bdd8d20-ba28-490e-9e2a-938486569905"
CM035054.1	RepeatMasker	DNA/P	64205791	64205961	815	+	.	ID="RND-6_FAMILY-12366";Tend="1433";Tstart="1263";shortTE="F";uid="788eb84e-a592-4a6a-8b52-df2e6bc6b4f2"
CM035054.1	RepeatMasker	Retroposon?	45359648	45359817	522	+	.	ID="RND-6_FAMILY-2587";Tend="1168";Tstart="1003";shortTE="F";uid="eb412a56-1a96-45c6-ac5f-23823fbccab4"
CM035054.1	RepeatMasker	Unknown	40508568	40509234	3969	+	.	ID="RND-6_FAMILY-5452";Tend="2239";Tstart="1542";shortTE="F";uid="29741f49-5187-4750-a28f-aeb202381580"
CM035054.1	RepeatMasker	DNA/hAT-hAT19	61831743	61831947	661	+	.	ID="HAT-N7_AP";Tend="197";Tstart="2";shortTE="F";uid="d230531f-ce12-45e7-906e-35e48ecc0589"
CM035054.1	RepeatMasker	RC/Helitron	53267145	53267435	1352	+	.	ID="HELITRON-1_RPR";Tend="2990";Tstart="2703";shortTE="F";uid="7f6738c8-1f21-4ea3-8688-c5c32fe1a954"
CM035054.1	RepeatMasker	DNA	5015932	5016461	1685	+	.	ID="RND-5_FAMILY-1720";Tend="1589";Tstart="990";shortTE="F";uid="ba1c88f2-c915-4f4b-a3c4-20cfb0e65f8e"
CM035054.1	RepeatMasker	DNA/hAT-hAT19	7307042	7307294	409	+	.	ID="DNA8-97_AP";Tend="273";Tstart="2";shortTE="F";uid="aed256a8-f4b6-429d-b423-bbb24d02db76"
CM035054.1	RepeatMasker	DNA	49340364	49340689	935	+	.	ID="TTAA8_AP";Tend="434";Tstart="101";shortTE="F";uid="500138d5-afe2-467e-a729-f23fd6befad2"
CM035054.1	RepeatMasker	Retroposon?	31745479	31745659	1057	+	.	ID="RND-5_FAMILY-4035";Tend="3423";Tstart="3244";shortTE="F";uid="553159ad-9bae-4bf9-aeac-66ea593df7a9"
CM035054.1	RepeatMasker	DNA/hAT-Tip100	19032377	19032541	455	+	.	ID="RND-1_FAMILY-198";Tend="1582";Tstart="1420";shortTE="F";uid="fc7c938e-0df9-463d-9ad1-e6dffcf31488"
CM035054.1	RepeatMasker	Unknown	54810704	54811265	2712	+	.	ID="RND-5_FAMILY-2290";Tend="1299";Tstart="778";shortTE="F";uid="1d7feddd-94d5-45df-9c27-6dd9bcde3e49"
CM035054.1	RepeatMasker	Unknown	30052134	30052290	864	+	.	ID="RND-5_FAMILY-4472";Tend="1809";Tstart="1648";shortTE="F";uid="273e4fb5-ad0c-429b-8866-08669225bfcf"
CM035054.1	RepeatMasker	Retroposon?	22815166	22815430	510	+	.	ID="RND-6_FAMILY-2587";Tend="1034";Tstart="749";shortTE="F";uid="ac1b3a96-5ae9-45b6-87c2-2ed7d75b1209"
CM035054.1	RepeatMasker	RC/Helitron	1664585	1665127	3142	+	.	ID="RND-1_FAMILY-112";Tend="2657";Tstart="2098";shortTE="F";uid="00f33d34-c307-4a1b-a0b3-f218725486db"
CM035054.1	RepeatMasker	DNA	10148831	10149154	653	+	.	ID="TTAA7_AP";Tend="335";Tstart="16";shortTE="F";uid="99baf9d2-ee1b-41ba-a1bb-36ba3f4b4434"
CM035054.1	RepeatMasker	Unknown	51240635	51241193	2272	+	.	ID="RND-5_FAMILY-8695";Tend="1304";Tstart="787";shortTE="F";uid="286de2c2-3354-432b-b0d6-84911f6379a7"
CM035054.1	RepeatMasker	Unknown	61955377	61955829	1029	+	.	ID="RND-6_FAMILY-14791";Tend="1318";Tstart="873";shortTE="F";uid="2e824c18-c804-4038-9080-aa15f207c19e"
CM035054.1	RepeatMasker	RC/Helitron	15249461	15249805	719	+	.	ID="RND-5_FAMILY-1869";Tend="2061";Tstart="1810";shortTE="F";uid="e23e66db-a653-40de-852b-1b34f9e47e40"
CM035054.1	RepeatMasker	DNA/hAT	38577730	38577849	580	+	.	ID="RND-5_FAMILY-550";Tend="1313";Tstart="1180";shortTE="F";uid="a6ea0f30-2f49-421d-a31f-b0f50b4b405b"
CM035054.1	RepeatMasker	DNA	51285542	51285732	555	+	.	ID="ttaa2c_ap";Tend="238";Tstart="36";shortTE="F";uid="5fa1108c-194c-40bc-893d-197785f99a6a"
CM035054.1	RepeatMasker	RC/Helitron	41335647	41336028	1687	+	.	ID="RND-1_FAMILY-48";TEgroup="ctg_4%7CRND-1_FAMILY-48%7C3";Tend="2794";Tstart="2244";shortTE="F";uid="e241cc25-b807-4583-bbd2-a641413ab070"
CM035054.1	RepeatMasker	Retroposon?	27543862	27544443	3187	+	.	ID="RND-6_FAMILY-2587";Tend="2212";Tstart="751";shortTE="F";uid="b6160ed5-3dce-4f41-8255-6439370244a6"
CM035054.1	RepeatMasker	DNA	4841392	4841665	773	+	.	ID="RND-5_FAMILY-2263";Tend="3413";Tstart="3132";shortTE="F";uid="9b0d5033-631e-48f1-b674-0d9ae57fc984"
CM035054.1	RepeatMasker	DNA	8289151	8289303	1323	+	.	ID="RND-6_FAMILY-4504";Tend="1940";Tstart="1787";shortTE="F";uid="56a8aa21-eeda-49ab-b6b3-cc55e3507da9"
CM035054.1	RepeatMasker	Unknown	8315005	8315172	626	+	.	ID="RND-1_FAMILY-138";Tend="1097";Tstart="911";shortTE="F";uid="31271e79-8206-46af-84b2-1d324ac35a39"
CM035054.1	RepeatMasker	DNA	62538579	62539342	1395	+	.	ID="DNA4-2_AP";Tend="765";Tstart="1";shortTE="F";uid="38f77ef7-a8fb-472e-9cc1-ae2c6968728b"
CM035054.1	RepeatMasker	DNA	42633143	42633263	891	+	.	ID="DNA8-75_AP";Tend="120";Tstart="1";shortTE="F";uid="cf2ec04c-ef10-4d33-b4e2-e0544b0ac5bd"
CM035054.1	RepeatMasker	RC/Helitron	62167670	62167928	778	+	.	ID="RND-6_FAMILY-10210";Tend="5344";Tstart="5086";shortTE="F";uid="c6857042-70e4-478c-81d3-b6f36d81cffa"
CM035054.1	RepeatMasker	Unknown	19324275	19324476	407	+	.	ID="RND-5_FAMILY-6372";Tend="1563";Tstart="1352";shortTE="F";uid="6323654b-9fa9-4796-8a5e-2d94e927fccd"
CM035054.1	RepeatMasker	DNA	55638924	55639233	1582	+	.	ID="RND-6_FAMILY-14929";Tend="1707";Tstart="1394";shortTE="F";uid="d836e289-2983-4a17-b6ea-590326d47411"
CM035054.1	RepeatMasker	DNA/Ginger-1	7879193	7879378	474	+	.	ID="RND-6_FAMILY-6119";Tend="2315";Tstart="2165";shortTE="F";uid="8fd184c5-988b-477a-a7a2-f481bde8ff17"
CM035054.1	RepeatMasker	Retroposon?	16647162	16648178	2290	+	.	ID="RND-4_FAMILY-187";Tend="1779";Tstart="737";shortTE="F";uid="77ec6eff-a6a7-4c4b-ade3-ea14e90bc81b"
CM035054.1	RepeatMasker	LTR/Gypsy	17062875	17063101	478	+	.	ID="RND-6_FAMILY-6858";Tend="2509";Tstart="2271";shortTE="F";uid="fb42a031-0e2d-406d-af04-e0baa5532dc7"
CM035054.1	RepeatMasker	Unknown	28474778	28475385	1987	+	.	ID="RND-5_FAMILY-3262";Tend="1847";Tstart="1318";shortTE="F";uid="50f39acf-eef6-45d7-95b2-1f1705f7025e"
CM035054.1	RepeatMasker	DNA/TcMar-Tc1	35030855	35031234	1260	+	.	ID="RND-1_FAMILY-108";Tend="800";Tstart="449";shortTE="F";uid="26c3c1c0-28b0-48ec-9c74-c9e99f980e4a"
CM035054.1	RepeatMasker	DNA	11042100	11042412	894	+	.	ID="DNA4-2_AP";Tend="413";Tstart="96";shortTE="F";uid="d1528c47-1a91-4885-874f-e8d2d5513297"
CM035054.1	RepeatMasker	DNA	21639376	21639505	432	+	.	ID="DNA-TTAA-1_AP";Tend="403";Tstart="291";shortTE="F";uid="ebd2ebd2-4b8c-446f-a49e-c5f321454c66"
CM035054.1	RepeatMasker	DNA/hAT-Charlie	38664017	38664211	975	+	.	ID="HAT-N1_AP";Tend="561";Tstart="364";shortTE="F";uid="b680e8bc-e5de-4692-a739-6becb62a2eac"
CM035054.1	RepeatMasker	LTR/Gypsy	12904960	12905575	4428	+	.	ID="RND-5_FAMILY-11866";Tend="1367";Tstart="908";shortTE="F";uid="d9b1197a-c56e-4485-97f9-a13fe12be139"
CM035054.1	RepeatMasker	DNA/Ginger-1	60066097	60066497	5357	+	.	ID="rnd-6_family-6119";Tend="2202";Tstart="582";shortTE="F";uid="e08edc0c-232e-43f5-9ab1-c307860a2c00"
CM035054.1	RepeatMasker	DNA	15618169	15618285	405	+	.	ID="TTAA3C_AP";Tend="126";Tstart="1";shortTE="F";uid="f7a8f490-7318-4bb7-9d0e-a03f0dd1b0ec"
CM035054.1	RepeatMasker	DNA	19370094	19370262	478	+	.	ID="ttaa3c_ap";Tend="425";Tstart="250";shortTE="F";uid="a9b96784-34bc-45b9-a7f7-4284d58ecc8e"
CM035054.1	RepeatMasker	DNA/Ginger-1	17205676	17205795	792	+	.	ID="RND-6_FAMILY-6119";Tend="2320";Tstart="2202";shortTE="F";uid="42778a7f-d3cb-4db6-9528-ee64ac08fae5"
CM035054.1	RepeatMasker	DNA/hAT-Charlie	18970919	18971178	1114	+	.	ID="RND-1_FAMILY-78";Tend="1255";Tstart="988";shortTE="F";uid="47e932b5-7ed0-404e-9f7e-43ac6c9ee869"
CM035054.1	RepeatMasker	Unknown	16253055	16253194	944	+	.	ID="RND-1_FAMILY-197";Tend="1822";Tstart="1679";shortTE="F";uid="ed939418-92b0-4f05-8f6b-efd8cee244d1"
CM035054.1	RepeatMasker	DNA/hAT-hAT19	26894333	26894472	779	+	.	ID="DNA8-74_AP";Tend="154";Tstart="1";shortTE="F";uid="358e7f1c-3fe7-4025-b432-e4de3cd040b0"
CM035054.1	RepeatMasker	DNA/hAT	14633122	14633489	657	+	.	ID="RND-6_FAMILY-2699";Tend="1759";Tstart="1389";shortTE="F";uid="33098b74-c710-483d-8ae8-7b071a79cb96"
CM035054.1	RepeatMasker	Retroposon?	28987642	28988263	1719	+	.	ID="RND-4_FAMILY-187";Tend="1770";Tstart="928";shortTE="F";uid="06e6ba18-0e38-44eb-af99-ee41f78e225a"
CM035054.1	RepeatMasker	Unknown	37079240	37080904	9385	+	.	ID="RND-1_FAMILY-84";Tend="1921";Tstart="291";shortTE="F";uid="f319c390-54e5-4241-aa43-b47ff8661471"
CM035054.1	RepeatMasker	LTR/Gypsy	1599708	1605122	45598	+	.	ID="RND-5_FAMILY-1255";Tend="5811";Tstart="375";shortTE="F";uid="a8cda6f9-1f8e-4a53-8889-e8a0a920122d"
CM035054.1	RepeatMasker	DNA/hAT-hAT19	33865606	33866549	3708	+	.	ID="RND-6_FAMILY-5087";Tend="2990";Tstart="2080";shortTE="F";uid="083b9fe7-bc2b-47d1-bb49-230bfe240531"
CM035054.1	RepeatMasker	DNA	2938322	2938764	2287	+	.	ID="TTAA5_AP";Tend="431";Tstart="4";shortTE="F";uid="b8c47dce-e042-4202-aecc-b37480add8d6"
CM035054.1	RepeatMasker	DNA/Ginger-1	16075076	16075594	2622	+	.	ID="RND-6_FAMILY-6119";Tend="1923";Tstart="1417";shortTE="F";uid="cb11ca57-32ff-413f-a64f-77e1907001d3"
CM035054.1	RepeatMasker	DNA	3120364	3120724	1473	+	.	ID="dna-ttaa-1_ap";Tend="422";Tstart="17";shortTE="F";uid="1e5727f1-767b-4d3a-9cd0-a98d4b2cda89"
CM035054.1	RepeatMasker	DNA	32919633	32919832	610	+	.	ID="RND-6_FAMILY-22446";TEgroup="ctg_4%7CRND-6_FAMILY-22446%7C5";Tend="1054";Tstart="927";shortTE="F";uid="1a4e991d-24a6-460c-b58c-bfda571cb011"
CM035054.1	RepeatMasker	Unknown	32149270	32149961	6033	+	.	ID="RND-5_FAMILY-1880";Tend="1676";Tstart="986";shortTE="F";uid="70ff69da-c597-47ab-8286-6671a89fffd4"
CM035054.1	RepeatMasker	Unknown	28475554	28476246	4216	+	.	ID="RND-6_FAMILY-4007";Tend="1401";Tstart="745";shortTE="F";uid="341157e1-c065-48af-a560-0c668d139160"
CM035054.1	RepeatMasker	DNA/hAT	17720297	17720442	788	+	.	ID="RND-5_FAMILY-2264";Tend="5083";Tstart="4917";shortTE="F";uid="d4bc2dfa-b2a8-48e1-b58e-f6045c527b4b"
CM035054.1	RepeatMasker	Unknown	35968198	35969441	4298	+	.	ID="RND-5_FAMILY-1556";Tend="1317";Tstart="219";shortTE="F";uid="bc93396a-f11d-4750-9b18-454bd4875161"
CM035054.1	RepeatMasker	Unknown	58140437	58141133	4285	+	.	ID="RND-1_FAMILY-12";Tend="2416";Tstart="1721";shortTE="F";uid="b0605885-96e6-48a0-94a0-c60c9234feae"
CM035054.1	RepeatMasker	Unknown	27416692	27417337	2362	+	.	ID="RND-6_FAMILY-18547";Tend="4599";Tstart="3952";shortTE="F";uid="47873e90-272f-4ca2-b699-1505789bf313"
CM035054.1	RepeatMasker	Unknown	986332	987076	4441	+	.	ID="RND-6_FAMILY-2365";Tend="3241";Tstart="2516";shortTE="F";uid="a67efb73-e64a-44e0-838a-d584558e6272"
CM035054.1	RepeatMasker	Unknown	52930992	52931424	445	+	.	ID="RND-6_FAMILY-5659";TEgroup="ctg_4%7CRND-6_FAMILY-5659%7C8";Tend="1631";Tstart="910";shortTE="F";uid="218abeda-8eaf-4845-bd49-61a0bc4f9830"
CM035054.1	RepeatMasker	DNA/MULE-MuDR	40473779	40475677	16041	+	.	ID="RND-1_FAMILY-205";Tend="2148";Tstart="239";shortTE="F";uid="1349be36-eebb-4213-a7e3-0dddc55b66ac"
CM035054.1	RepeatMasker	DNA	58676981	58677257	975	+	.	ID="TTAA25_AP";Tend="501";Tstart="219";shortTE="F";uid="9a301a75-a342-46e4-9e57-b2be3768e7f8"
CM035054.1	RepeatMasker	DNA	31228862	31229114	519	+	.	ID="dna4-2_ap";Tend="276";Tstart="27";shortTE="F";uid="244133a6-ce3e-44da-a7d9-92db8ccc8f18"
CM035054.1	RepeatMasker	DNA/MULE-MuDR	60451264	60451635	407	+	.	ID="MUDR12X_AP";Tend="1360";Tstart="907";shortTE="F";uid="c8ddfb3e-f01e-44b2-a31f-82644b6b9cac"
CM035054.1	RepeatMasker	DNA/hAT-Charlie	12739605	12739821	1134	+	.	ID="RND-1_FAMILY-78";Tend="1218";Tstart="984";shortTE="F";uid="25784db0-bde6-4443-b24b-375951acb382"
CM035054.1	RepeatMasker	Unknown	12554831	12555486	3374	+	.	ID="RND-1_FAMILY-81";Tend="1644";Tstart="911";shortTE="F";uid="e4254514-149b-48be-a981-3ff64342ffa4"
CM035054.1	RepeatMasker	DNA/Maverick	12268497	12274903	38850	+	.	ID="rnd-6_family-2816";Tend="5585";Tstart="1";shortTE="F";uid="13b4c37a-3425-4124-8536-d9cb3c67b95b"
CM035054.1	RepeatMasker	Unknown	11825918	11826243	1455	+	.	ID="RND-6_FAMILY-2085";Tend="1480";Tstart="1214";shortTE="F";uid="d87f1ff9-7d89-45c6-82ad-ddafe53288ec"
CM035054.1	RepeatMasker	RC/Helitron	677444	677544	2309	+	.	ID="RND-1_FAMILY-48";Tend="2934";Tstart="2514";shortTE="F";uid="5c827074-071a-4805-a630-d71c3b5109c9"
CM035054.1	RepeatMasker	DNA/Ginger-1	3709825	3710570	629	+	.	ID="RND-6_FAMILY-6119";TEgroup="ctg_4%7CRND-6_FAMILY-6119%7C8";Tend="2315";Tstart="707";shortTE="F";uid="961d33a2-0b8b-4c83-a2f9-bcf5ccebb4c5"
CM035054.1	RepeatMasker	DNA/MULE-MuDR	16214947	16215169	512	+	.	ID="MUDR7X_AP";Tend="1556";Tstart="1339";shortTE="F";uid="5da6dffd-1665-4676-a0e8-e8f513ce9fc7"
CM035054.1	RepeatMasker	LTR	14825509	14828878	25366	+	.	ID="RND-6_FAMILY-6577";Tend="3299";Tstart="73";shortTE="F";uid="c78f3082-dbbc-4be5-9b7b-9a75c1bda770"
CM035054.1	RepeatMasker	DNA	14548611	14548962	695	+	.	ID="TTAA8_AP";Tend="438";Tstart="50";shortTE="F";uid="b5348738-6217-4411-a8d7-c46ba8a4427d"
CM035054.1	RepeatMasker	DNA	38346246	38346452	674	+	.	ID="DNA4-3_AP";Tend="311";Tstart="102";shortTE="F";uid="942f3fef-fd61-4df3-ae07-139ce71c7f62"
CM035054.1	RepeatMasker	DNA	21630197	21630346	574	+	.	ID="dna4-3_ap";Tend="362";Tstart="213";shortTE="F";uid="a571444e-b9eb-4520-91e2-046c5082d16a"
CM035054.1	RepeatMasker	Unknown	50877787	50878141	1237	+	.	ID="RND-5_FAMILY-8695";Tend="1104";Tstart="770";shortTE="F";uid="5d718dda-7737-4127-9823-9483c66fb536"
CM035054.1	RepeatMasker	DNA/Sola-2	15950950	15951455	485	+	.	ID="SOLA2-3_NVI";Tend="1461";Tstart="1068";shortTE="F";uid="c70301d8-aa52-40c7-9df8-43058b41d6b8"
CM035054.1	RepeatMasker	DNA	53095377	53096056	1161	+	.	ID="DNA4-2_AP";Tend="768";Tstart="1";shortTE="F";uid="bc825cd8-da8e-47ed-b105-eea74e8e1301"
CM035054.1	RepeatMasker	DNA/hAT-Tip100	4910393	4910624	615	+	.	ID="RND-6_FAMILY-3615";Tend="1202";Tstart="992";shortTE="F";uid="85b05978-6faf-402b-8802-ded117a4b693"
CM035054.1	RepeatMasker	Retroposon?	2938965	2939534	3544	+	.	ID="RND-6_FAMILY-1728";Tend="2199";Tstart="1467";shortTE="F";uid="d23100e4-417c-4639-8484-8d6c94eab394"
CM035054.1	RepeatMasker	DNA	14454795	14454958	468	+	.	ID="RND-6_FAMILY-6125";Tend="1575";Tstart="1414";shortTE="F";uid="f6e38d7f-6056-4f27-b5b7-909c7d3c643c"
CM035054.1	RepeatMasker	DNA	45600069	45600480	890	+	.	ID="TTAA7_AP";Tend="398";Tstart="2";shortTE="F";uid="b3433534-6992-42f9-84b5-1c56633960da"
CM035054.1	RepeatMasker	DNA/Ginger-1	57129174	57129460	1264	+	.	ID="RND-6_FAMILY-6119";Tend="1197";Tstart="909";shortTE="F";uid="a1e74ade-6c2a-4523-a230-2a86eed6c442"
CM035054.1	RepeatMasker	Retroposon?	8106408	8106548	436	+	.	ID="SINE2-1_AP";Tend="1770";Tstart="1538";shortTE="F";uid="5d46dd72-c37a-45b3-abc7-cf5cf2e8c64d"
CM035054.1	RepeatMasker	LINE/I-Jockey	30557280	30557440	492	+	.	ID="JOCKEY-8_LMI";Tend="3141";Tstart="2981";shortTE="F";uid="dc94a343-e0cf-4836-bb69-f08eda051f1d"
CM035054.1	RepeatMasker	DNA/hAT-hAT19	7575478	7576679	721	+	.	ID="rnd-6_family-5087";Tend="3236";Tstart="2205";shortTE="F";uid="0f919f9a-a489-4367-bbb2-a4979f07050a"
CM035054.1	RepeatMasker	DNA/Ginger-1	37362635	37362758	481	+	.	ID="RND-6_FAMILY-6119";Tend="2319";Tstart="2207";shortTE="F";uid="4ac4d51b-ee2a-42a8-bad9-507f6cd7b486"
CM035054.1	RepeatMasker	DNA/Kolobok-T2	9704149	9704286	574	+	.	ID="KOLOBOK-3_AP";Tend="4043";Tstart="3917";shortTE="F";uid="cff2d31d-3079-4ab6-9b91-a4da9d2e5068"
CM035054.1	RepeatMasker	DNA/hAT-Tip100	44142380	44142596	530	+	.	ID="RND-1_FAMILY-198";Tend="2068";Tstart="1872";shortTE="F";uid="b475d281-ff53-48d3-b65f-683ccab7b31b"
CM035054.1	RepeatMasker	DNA/Sola-1	3879300	3880729	5573	+	.	ID="SOLA1-2_AP";TEgroup="ctg_4%7CSOLA1-2_AP%7C1";Tend="4812";Tstart="1";shortTE="F";uid="5f388d3a-436d-4c6b-9a08-5c2236bc3966"
CM035054.1	RepeatMasker	DNA	45005862	45006148	1232	+	.	ID="RND-6_FAMILY-4504";Tend="2291";Tstart="1947";shortTE="F";uid="a44bdd6d-cec5-4c65-8d85-3cadd2eac456"
CM035054.1	RepeatMasker	Unknown	31538015	31538768	6531	+	.	ID="RND-5_FAMILY-1880";Tend="1733";Tstart="981";shortTE="F";uid="63c53161-652d-43fb-9664-fa3e0d4939b7"
CM035054.1	RepeatMasker	DNA/Ginger-1	31616664	31617394	3790	+	.	ID="RND-6_FAMILY-6119";Tend="1870";Tstart="1163";shortTE="F";uid="f3ee3fdb-e12a-4fd9-b400-1425a429331c"
CM035054.1	RepeatMasker	Retroposon?	60697469	60697848	478	+	.	ID="RND-4_FAMILY-187";Tend="1241";Tstart="844";shortTE="F";uid="113b2b26-63d9-4ba8-9d8b-9bfc239dba4b"
CM035054.1	RepeatMasker	Retroposon?	59826431	59826695	536	+	.	ID="SINE2-1_AP";Tend="1195";Tstart="942";shortTE="F";uid="4e7289b1-8a6e-4f3c-931c-f24b7bc83c72"
CM035054.1	RepeatMasker	DNA/TcMar-Pogo	39768167	39768968	5321	+	.	ID="RND-6_FAMILY-5661";Tend="1726";Tstart="936";shortTE="F";uid="2d6b6fb4-3d5b-4f1d-b47e-43b5f23a5cf5"
CM035054.1	RepeatMasker	DNA/hAT-hAT19	52983164	52983410	596	+	.	ID="DNA8-64B_AP";Tend="255";Tstart="4";shortTE="F";uid="9aed3e26-168a-4194-81c5-88cf7b8a9792"
CM035054.1	RepeatMasker	Retroposon?	17323354	17323812	769	+	.	ID="RND-4_FAMILY-187";Tend="1622";Tstart="1156";shortTE="F";uid="d742e0e0-d681-468b-9c12-6c2856aff9d9"
CM035054.1	RepeatMasker	LTR/Gypsy	37585271	37585381	498	+	.	ID="RND-6_FAMILY-5372";Tend="1977";Tstart="1873";shortTE="F";uid="50319c9e-ccb5-420e-842a-3fe6a17186a1"
CM035054.1	RepeatMasker	DNA	45650484	45650906	1825	+	.	ID="TTAA8_AP";Tend="438";Tstart="5";shortTE="F";uid="3312e3ca-1553-45a5-9c8a-fab70be7c830"
CM035054.1	RepeatMasker	DNA	18609079	18609437	1095	+	.	ID="DNA-TTAA-1_AP";Tend="423";Tstart="9";shortTE="F";uid="e7b5b530-c8fe-4ebf-bc66-db4373a66924"
CM035054.1	RepeatMasker	DNA/Ginger-1	32992023	32992619	3508	+	.	ID="RND-6_FAMILY-6119";Tend="1716";Tstart="1113";shortTE="F";uid="ccea1b1a-f963-47f4-b933-a6c4463e4b9a"
CM035054.1	RepeatMasker	DNA/Kolobok-E	22732693	22732827	402	+	.	ID="KOLOBOKE-2_AP";Tend="1257";Tstart="1122";shortTE="F";uid="b0d11830-39a5-401b-b0ce-a36b740a10e8"
CM035054.1	RepeatMasker	DNA/hAT-hAT19	45779788	45779898	433	+	.	ID="DNA8-82_AP";Tend="122";Tstart="2";shortTE="F";uid="13b0e3b6-baf6-4011-b4ad-d6137cca6560"
CM035054.1	RepeatMasker	DNA	53695709	53695895	666	+	.	ID="DNA-TTAA-1_AP";Tend="227";Tstart="1";shortTE="F";uid="1bf5f643-4ad9-497f-adfc-821111e8b859"
CM035054.1	RepeatMasker	DNA	44198368	44198595	678	+	.	ID="TTAA4B_AP";TEgroup="ctg_4%7CTTAA4B_AP%7C4";Tend="117";Tstart="1";shortTE="F";uid="a8671297-84ff-42f8-b202-3ebaba08da14"
CM035054.1	RepeatMasker	DNA/hAT-Tip100	12719885	12720064	860	+	.	ID="RND-1_FAMILY-198";Tend="1866";Tstart="1685";shortTE="F";uid="299047aa-53fe-4fdf-9d35-0bed5839bde9"
CM035054.1	RepeatMasker	Retroposon?	62338758	62338928	511	+	.	ID="SINE2-2_AP";Tend="180";Tstart="1";shortTE="F";uid="6ff5a8f6-c519-416b-a2b2-41573c5ae454"
CM035054.1	RepeatMasker	DNA	37929813	37929927	418	+	.	ID="DNA8-29_AP";Tend="113";Tstart="7";shortTE="F";uid="ddc64b22-6586-48a9-99ee-2c039e5cefdd"
CM035054.1	RepeatMasker	Unknown	47087036	47087780	6038	+	.	ID="RND-5_FAMILY-1880";Tend="1733";Tstart="984";shortTE="F";uid="f53ffd39-330d-4e7f-950f-ef1365ea1d28"
CM035054.1	RepeatMasker	DNA	22119749	22119858	1059	+	.	ID="RND-6_FAMILY-4504";Tend="2269";Tstart="1952";shortTE="F";uid="ab651508-003f-424d-adec-d57309a77dbd"
CM035054.1	RepeatMasker	LINE/R1	14441773	14443688	2256	+	.	ID="SART-6_API";Tend="4298";Tstart="2378";shortTE="F";uid="e6088d06-43af-4d0b-bfe0-66f196fe2a48"
CM035054.1	RepeatMasker	DNA	48116496	48117208	962	+	.	ID="dna4-1_ap";Tend="695";Tstart="15";shortTE="F";uid="5804da9b-bde6-438a-9724-7b2ec7b305cb"
CM035054.1	RepeatMasker	Unknown	18024396	18024544	1031	+	.	ID="RND-5_FAMILY-3289";Tend="1021";Tstart="872";shortTE="F";uid="0256b195-193f-4940-aa58-53e4f97e5287"
CM035054.1	RepeatMasker	DNA	42542070	42542505	2773	+	.	ID="TTAA5_AP";Tend="432";Tstart="1";shortTE="F";uid="51084497-a11e-4cd7-9793-d54408ca0bae"
CM035054.1	RepeatMasker	Retroposon?	34329008	34329338	2060	+	.	ID="RND-6_FAMILY-6697";Tend="3365";Tstart="3031";shortTE="F";uid="9a8fa62e-b752-48fb-ba2f-bdf24a34d556"
CM035054.1	RepeatMasker	DNA	37015394	37015713	489	+	.	ID="TTAA19_AP";Tend="378";Tstart="41";shortTE="F";uid="7286a38f-12e8-4877-aaad-8b88bb909e7b"
CM035054.1	RepeatMasker	DNA	63750800	63752321	12625	+	.	ID="RND-1_FAMILY-40";Tend="2524";Tstart="1009";shortTE="F";uid="2e227dd2-8eee-402e-8fe4-a6e3f64b003d"
CM035054.1	RepeatMasker	DNA/hAT-Tip100	37574757	37574962	952	+	.	ID="DNA8-107_AP";Tend="295";Tstart="103";shortTE="F";uid="6c5aeac1-a3e0-4b62-b98f-89ef20f2f885"
CM035054.1	RepeatMasker	DNA	57378720	57379045	1556	+	.	ID="TTAA4B_AP";Tend="376";Tstart="51";shortTE="F";uid="77f56a9c-7b8d-47a0-a03d-61b78612ea92"
CM035054.1	RepeatMasker	DNA	51153077	51153253	1214	+	.	ID="TTAA5_AP";Tend="440";Tstart="267";shortTE="F";uid="0ad12781-ad0b-48b4-b5fc-ebcb80ded111"
CM035054.1	RepeatMasker	DNA/hAT-Charlie	20379234	20379447	882	+	.	ID="DNA8-34_AP";Tend="194";Tstart="1";shortTE="F";uid="5952b061-cd36-4616-be70-12087b3e96af"
CM035054.1	RepeatMasker	DNA	63501472	63502208	516	+	.	ID="DNA4-2_AP";TEgroup="ctg_4%7CDNA4-2_AP%7C11";Tend="769";Tstart="2";shortTE="F";uid="5d94ac9f-f69c-4e8c-b4e7-df203bd379a9"
CM035054.1	RepeatMasker	DNA/MULE-NOF	31838537	31843249	25370	+	.	ID="RND-1_FAMILY-192";Tend="4935";Tstart="216";shortTE="F";uid="3f0379bf-6947-40b1-8cce-27a496bcac8f"
CM035054.1	RepeatMasker	Unknown	29362414	29362598	474	+	.	ID="RND-6_FAMILY-6053";Tend="923";Tstart="748";shortTE="F";uid="2a501859-72d8-4940-b7ac-c4708514bca8"
CM035054.1	RepeatMasker	Retroposon?	54103128	54104681	7232	+	.	ID="RND-6_FAMILY-1728";Tend="2212";Tstart="299";shortTE="F";uid="a7c83517-43c4-44c2-8ecb-6fa027e7eb0f"
CM035054.1	RepeatMasker	Unknown	8778899	8779441	1140	+	.	ID="RND-6_FAMILY-6053";Tend="1544";Tstart="922";shortTE="F";uid="08bda870-8c99-4ff4-90a9-edff11791d6d"
CM035054.1	RepeatMasker	Retroposon?	35424187	35424329	418	+	.	ID="RND-4_FAMILY-187";Tend="1644";Tstart="1513";shortTE="F";uid="b32cbc95-0a66-4e1b-8836-d9ed280606a1"
CM035054.1	RepeatMasker	Unknown	49060000	49061330	27335	+	.	ID="RND-1_FAMILY-13";Tend="3586";Tstart="2283";shortTE="F";uid="14d65a54-07a5-41b2-b183-6abf4e996abf"
CM035054.1	RepeatMasker	DNA/hAT-Tip100	39490577	39495071	11089	+	.	ID="rnd-1_family-198";TEgroup="ctg_4%7Crnd-1_family-198%7C4";Tend="5014";Tstart="162";shortTE="F";uid="3fa91cf9-af66-42aa-b23c-079ad61b1b87"
CM035054.1	RepeatMasker	DNA/Kolobok-T2	27351264	27351828	3352	+	.	ID="RND-6_FAMILY-2713";Tend="1597";Tstart="1026";shortTE="F";uid="27120084-9675-4702-946c-6378b3e77956"
CM035054.1	RepeatMasker	DNA/Ginger-1	62658326	62658500	1265	+	.	ID="RND-5_FAMILY-2261";Tend="752";Tstart="577";shortTE="F";uid="9524ddab-d129-42a6-9b0d-26d16164d420"
CM035054.1	RepeatMasker	DNA/hAT-Charlie	12562575	12562847	1045	+	.	ID="RND-6_FAMILY-7023";Tend="1165";Tstart="873";shortTE="F";uid="8ef04b87-8d14-40e3-8775-5ed8d3135716"
CM035054.1	RepeatMasker	Unknown	677575	678745	475	+	.	ID="HALYOMORPHA_HALYS-1_FAMILY-3";Tend="1406";Tstart="6";shortTE="F";uid="8016ed3a-daef-433f-a87a-7b0a9b77a3c3"
CM035054.1	RepeatMasker	Retroposon?	7597047	7597395	430	+	.	ID="RND-4_FAMILY-187";Tend="1559";Tstart="1221";shortTE="F";uid="3e28d1a5-4e71-4ecb-aa15-740463e62ade"
CM035054.1	RepeatMasker	Retroposon?	1160516	1161566	977	+	.	ID="RND-4_FAMILY-187";Tend="1649";Tstart="646";shortTE="F";uid="d45bfeed-de6e-4643-87f8-7b887a2e8ad5"
CM035054.1	RepeatMasker	DNA	40093872	40094288	2161	+	.	ID="TTAA5_AP";Tend="424";Tstart="1";shortTE="F";uid="561b3f8d-817c-41bc-b468-616e7951576e"
CM035054.1	RepeatMasker	LTR/Gypsy	2371939	2372523	731	+	.	ID="RND-6_FAMILY-5096";Tend="5613";Tstart="5037";shortTE="F";uid="3a25f270-1ce6-4ad8-a50b-d14045529411"
CM035054.1	RepeatMasker	DNA/hAT	39412179	39412326	627	+	.	ID="DNA8-105_AP";Tend="649";Tstart="499";shortTE="F";uid="a795e744-0192-454e-8ab8-7f7613d38a50"
CM035054.1	RepeatMasker	DNA/hAT-hAT19	35858663	35858785	644	+	.	ID="DNA8-73_AP";Tend="454";Tstart="324";shortTE="F";uid="6ace2453-ff29-43a1-b74c-a058f57f6f0d"
CM035054.1	RepeatMasker	LINE/I-Jockey	1315297	1316549	1445	+	.	ID="RND-5_FAMILY-1251";Tend="1557";Tstart="470";shortTE="F";uid="fabe9b36-b78b-48e2-85bc-7f8c2267e8f3"
CM035054.1	RepeatMasker	DNA/hAT-hATm	31925175	31925427	441	+	.	ID="HAT-4C_AP";Tend="4013";Tstart="3761";shortTE="F";uid="39cae07b-e693-4eab-bcae-68ccf1f8d7b6"
CM035054.1	RepeatMasker	DNA/hAT-Tip100	29751009	29751268	669	+	.	ID="RND-6_FAMILY-6863";Tend="1074";Tstart="820";shortTE="F";uid="00f226a0-702c-4c15-a481-75df8ab0edc2"
CM035054.1	RepeatMasker	LTR/Gypsy	53422546	53422678	924	+	.	ID="RND-6_FAMILY-3686";Tend="796";Tstart="666";shortTE="F";uid="fb5223da-6a61-4ccd-a95c-6f27dcd5c5d4"
CM035054.1	RepeatMasker	DNA/hAT	62248003	62248347	689	+	.	ID="RND-6_FAMILY-1809";Tend="1815";Tstart="1528";shortTE="F";uid="157aaca5-26f4-4389-84bc-595fe133ed54"
CM035054.1	RepeatMasker	DNA/hAT	11825580	11825930	457	+	.	ID="DNA8-1_AP";TEgroup="ctg_4%7CDNA8-1_AP%7C1";Tend="812";Tstart="1";shortTE="T";uid="781ca45d-615e-4588-b19d-61f5d0a065c4"
CM035054.1	RepeatMasker	DNA/Maverick	64172497	64175387	17477	+	.	ID="rnd-1_family-187";Tend="5571";Tstart="814";shortTE="F";uid="40a452f0-a117-446c-b8ce-bb88cb9c543b"
CM035054.1	RepeatMasker	DNA	28923849	28924199	698	+	.	ID="TTAA2D_AP";TEgroup="ctg_4%7CTTAA2D_AP%7C2";Tend="430";Tstart="1";shortTE="F";uid="2b87e20a-7f5f-4e78-bf28-51cb61edaad7"
CM035054.1	RepeatMasker	DNA/Maverick	63837603	63839114	10966	+	.	ID="RND-1_FAMILY-188";Tend="7103";Tstart="5583";shortTE="F";uid="a72b77fa-6843-428b-9a63-d577ec94c239"
CM035054.1	RepeatMasker	DNA/TcMar-m44	31901319	31901465	466	+	.	ID="DNAX-3_AP";Tend="149";Tstart="1";shortTE="F";uid="de98b76c-e498-49bc-a887-f1eb25c685f5"
CM035054.1	RepeatMasker	RC/Helitron	6828190	6828573	2385	+	.	ID="RND-1_FAMILY-48";Tend="1222";Tstart="840";shortTE="F";uid="4a757091-95fa-46e8-8c91-819f338b2a95"
CM035054.1	RepeatMasker	DNA/TcMar-Pogo	1005699	1007503	445	+	.	ID="RND-6_FAMILY-17807";TEgroup="ctg_4%7CRND-6_FAMILY-17807%7C2";Tend="1462";Tstart="2";shortTE="F";uid="5a75af31-f70d-4179-bcde-b522726a6cb9"
CM035054.1	RepeatMasker	DNA/TcMar-m44	1363496	1363653	556	+	.	ID="DNAX-7B_AP";Tend="177";Tstart="2";shortTE="F";uid="0513743d-b7c4-425f-b779-37ba3eb78572"
CM035054.1	RepeatMasker	DNA/MULE-NOF	43903627	43904754	1449	+	.	ID="REHAVKUS1_AP";Tend="1774";Tstart="640";shortTE="F";uid="561b7fa1-713f-4f98-9ef8-d9ae7e2dfdff"
CM035054.1	RepeatMasker	DNA/hAT-Blackjack	59096161	59097914	2052	+	.	ID="HAT-12_LMI";Tend="2457";Tstart="695";shortTE="F";uid="7c1385b1-e252-4ab1-9a85-f88397d3285e"
CM035054.1	RepeatMasker	DNA/Ginger-1	27677872	27678218	620	+	.	ID="RND-6_FAMILY-12353";Tend="2481";Tstart="2226";shortTE="F";uid="beac7b6a-cb02-4bf8-9232-5d4c04400f25"
CM035054.1	RepeatMasker	Unknown	64764522	64765098	2149	+	.	ID="RND-1_FAMILY-45";Tend="1478";Tstart="923";shortTE="F";uid="56134df9-eb3e-4653-8389-51821ff99b64"
CM035054.1	RepeatMasker	DNA/Maverick	58889330	58890540	10306	+	.	ID="RND-1_FAMILY-137";Tend="5449";Tstart="4239";shortTE="F";uid="5d844757-b0d6-41b3-a746-44c4ae989e4b"
CM035054.1	RepeatMasker	Retroposon?	33712814	33712982	490	+	.	ID="RND-4_FAMILY-187";Tend="1640";Tstart="1495";shortTE="F";uid="c07cdec5-a2ce-405d-bed7-bdfe18c5938d"
CM035054.1	RepeatMasker	RC/Helitron	23133781	23137555	30604	+	.	ID="RND-1_FAMILY-170";Tend="5200";Tstart="1373";shortTE="F";uid="abb09247-ce65-43ed-a79b-e6a180cbbefc"
CM035054.1	RepeatMasker	Unknown	57950734	57951341	1912	+	.	ID="RND-6_FAMILY-6318";Tend="1537";Tstart="931";shortTE="F";uid="1bc27b38-e138-4bc0-a54b-b3a8b571ad0e"
CM035054.1	RepeatMasker	DNA	30241019	30241222	412	+	.	ID="TTAA2D_AP";Tend="431";Tstart="208";shortTE="F";uid="7eac12df-d263-48e2-8387-35f89f7399f5"
CM035054.1	RepeatMasker	DNA/hAT-Tip100	33988817	33989011	686	+	.	ID="RND-1_FAMILY-198";Tend="2327";Tstart="2140";shortTE="F";uid="c277e8a1-e330-4c9e-882b-35b016c8fb98"
CM035054.1	RepeatMasker	Unknown	35161370	35162519	21713	+	.	ID="RND-1_FAMILY-197";Tend="1972";Tstart="815";shortTE="F";uid="7bed21e1-3222-4ad4-8f9b-7cdbf1673d83"
CM035054.1	RepeatMasker	DNA/hAT-Tip100	18307159	18307334	1144	+	.	ID="RND-1_FAMILY-88";Tend="1141";Tstart="978";shortTE="F";uid="41749d35-82be-4f21-8b7b-28677fd33158"
CM035054.1	RepeatMasker	Retroposon?	36371993	36372442	2069	+	.	ID="RND-6_FAMILY-2587";Tend="1196";Tstart="726";shortTE="F";uid="f43598d6-1b8d-45a6-a435-fc2d19462c35"
CM035054.1	RepeatMasker	DNA/hAT-Charlie	9390301	9390679	555	+	.	ID="RND-5_FAMILY-717";TEgroup="ctg_4%7CRND-5_FAMILY-717%7C1";Tend="1291";Tstart="1029";shortTE="F";uid="f283edec-020e-406f-9e53-78a5f1e19be1"
CM035054.1	RepeatMasker	DNA/hAT	21111588	21111892	1794	+	.	ID="RND-6_FAMILY-11673";Tend="1023";Tstart="733";shortTE="F";uid="544c1c3d-dd6a-471f-8295-257d8c2990f8"
CM035054.1	RepeatMasker	Unknown	39499878	39500023	580	+	.	ID="RND-5_FAMILY-19";Tend="1127";Tstart="961";shortTE="F";uid="7dc39cda-63a9-4de9-ae81-e646780b1703"
CM035054.1	RepeatMasker	DNA	22172289	22172446	451	+	.	ID="dna4-2_ap";Tend="764";Tstart="602";shortTE="F";uid="863af2b8-d136-41e5-8a47-f2317e8219ef"
CM035054.1	RepeatMasker	DNA	48839616	48839982	1593	+	.	ID="ttaa4c_ap";Tend="367";Tstart="1";shortTE="F";uid="15ae01fb-95b1-49dc-a9ce-b2fe533271d1"
CM035054.1	RepeatMasker	DNA	8165112	8165397	856	+	.	ID="RND-5_FAMILY-2263";Tend="1509";Tstart="1222";shortTE="F";uid="6f2f9edf-457b-4e8e-8169-4e6675a7998c"
CM035054.1	RepeatMasker	Retroposon?	63043927	63044185	1204	+	.	ID="RND-6_FAMILY-6697";Tend="3342";Tstart="3090";shortTE="F";uid="cef60eef-192f-4d75-8982-bd18500cce11"
CM035054.1	RepeatMasker	Unknown	20700667	20701233	4790	+	.	ID="RND-1_FAMILY-107";Tend="1477";Tstart="882";shortTE="F";uid="09ec1eb7-b4dc-413b-adbc-a23e4ba1bf9c"
CM035054.1	RepeatMasker	DNA/Academ-1	31945669	31946424	1894	+	.	ID="ACADEM-1_AP";Tend="6234";Tstart="5480";shortTE="F";uid="41b8dca9-20d8-464b-8e7c-09b2aa2b3918"
CM035054.1	RepeatMasker	Retroposon?	60683044	60683548	1372	+	.	ID="RND-6_FAMILY-1728";Tend="2316";Tstart="1601";shortTE="F";uid="e18079a4-9c3d-4832-aa96-5ee32a79963e"
CM035054.1	RepeatMasker	RC/Helitron	39968294	39968479	1532	+	.	ID="RND-1_FAMILY-170";Tend="8949";Tstart="8763";shortTE="F";uid="7b72ac91-929b-4c59-babf-af10ae5d6e98"
CM035054.1	RepeatMasker	DNA	15014696	15015371	715	+	.	ID="DNA4-2_AP";Tend="769";Tstart="141";shortTE="F";uid="e56ebfad-1f2e-4576-957e-d923bd1b98dc"
CM035054.1	RepeatMasker	DNA/hAT-hAT19	56040289	56040634	938	+	.	ID="RND-5_FAMILY-1295";TEgroup="ctg_4%7CRND-5_FAMILY-1295%7C5";Tend="1459";Tstart="907";shortTE="F";uid="44178ad1-824f-4d22-afc8-5c2a1f0ca250"
CM035054.1	RepeatMasker	DNA/Ginger-1	51512937	51513158	7678	+	.	ID="rnd-6_family-6119";Tend="2328";Tstart="1075";shortTE="F";uid="950ecccd-d6cb-426e-84ec-ef6666666cf6"
CM035054.1	RepeatMasker	LTR/Pao	9310388	9311164	589	+	.	ID="BEL-222_AA-I";Tend="3799";Tstart="2287";shortTE="F";uid="0f3514cc-7673-4b65-ac1a-5fa6c5a9d56e"
CM035054.1	RepeatMasker	DNA/MULE-MuDR	55150478	55151265	666	+	.	ID="MUDR11X_AP";TEgroup="ctg_4%7CMUDR11X_AP%7C1";Tend="2168";Tstart="38";shortTE="F";uid="91dc5c4d-3ae7-421b-8b3e-832189eb46e4"
CM035054.1	RepeatMasker	Retroposon?	51409360	51411937	2387	+	.	ID="RND-6_FAMILY-1728";TEgroup="ctg_4%7CRND-6_FAMILY-1728%7C14";Tend="2316";Tstart="298";shortTE="F";uid="78ed23d4-bf35-4303-92c0-6c665ebb945f"
CM035054.1	RepeatMasker	DNA	61541948	61542282	611	+	.	ID="TTAA2D_AP";Tend="333";Tstart="8";shortTE="F";uid="3c5ad84f-48c5-4247-ba29-21a5e45ddc24"
CM035054.1	RepeatMasker	DNA/Ginger-1	4584523	4584729	504	+	.	ID="GINGER1-1_AP";Tend="3378";Tstart="3119";shortTE="F";uid="bd91bf9f-61a2-4818-badb-a375be6ea439"
CM035054.1	RepeatMasker	Retroposon?	3407244	3408565	9228	+	.	ID="RND-6_FAMILY-1728";Tend="1664";Tstart="294";shortTE="F";uid="5bb15d0a-20dc-4b78-9ffc-8e5aaf62b771"
CM035054.1	RepeatMasker	DNA/hAT-Tip100	1613599	1613718	748	+	.	ID="RND-6_FAMILY-12274";Tend="799";Tstart="674";shortTE="F";uid="1757c6e8-1b36-4ac9-96e2-a26a17386d98"
CM035054.1	RepeatMasker	DNA/hAT-Charlie	4978769	4979180	2653	+	.	ID="RND-1_FAMILY-203";Tend="1318";Tstart="900";shortTE="F";uid="d15c6684-7628-4fb1-9255-d9c27d77308b"
CM035054.1	RepeatMasker	Unknown	761846	762570	5442	+	.	ID="RND-5_FAMILY-3518";Tend="1842";Tstart="1124";shortTE="F";uid="0aa63fab-f3ac-4769-a05b-354e37a02cc4"
CM035054.1	RepeatMasker	DNA/hAT-Tip100	46037278	46037558	665	+	.	ID="HAT-15_LMI";Tend="4399";Tstart="4130";shortTE="F";uid="382f8a45-fb9f-4ab5-bb5a-743966c0a916"
CM035054.1	RepeatMasker	DNA/Kolobok-E	18937631	18938131	3476	+	.	ID="RND-1_FAMILY-47";Tend="1412";Tstart="924";shortTE="F";uid="46f7005d-dad5-46ea-a2e3-2883e1a54685"
CM035054.1	RepeatMasker	DNA/TcMar-Mariner	10338627	10339031	1748	+	.	ID="RND-6_FAMILY-264";Tend="1281";Tstart="905";shortTE="F";uid="34b9da30-a7d2-4e89-a6f3-0474530d6295"
CM035054.1	RepeatMasker	DNA	33200002	33200511	516	+	.	ID="DNA4-2_AP";Tend="652";Tstart="135";shortTE="F";uid="5f12f6da-adc7-4f92-9d39-0d7fa547e300"
CM035054.1	RepeatMasker	DNA/TcMar?	19248624	19249250	3075	+	.	ID="RND-5_FAMILY-3828";Tend="1481";Tstart="832";shortTE="F";uid="0873cb50-269c-4d91-b9db-4dbb033692bf"
CM035054.1	RepeatMasker	DNA/Ginger-1	12418160	12418329	442	+	.	ID="RND-6_FAMILY-6119";Tend="1903";Tstart="1739";shortTE="F";uid="5a3b479a-bfbf-4043-9fb8-141414a7cdef"
CM035054.1	RepeatMasker	DNA/hAT-hAT19	7566749	7567759	772	+	.	ID="RND-6_FAMILY-5087";Tend="3232";Tstart="2205";shortTE="F";uid="5f3ea8d9-8dda-432d-ab66-e3dbfdaacc69"
CM035054.1	RepeatMasker	DNA/Ginger-1	53279281	53279776	728	+	.	ID="RND-6_FAMILY-6119";TEgroup="ctg_4%7CRND-6_FAMILY-6119%7C128";Tend="2209";Tstart="1340";shortTE="F";uid="1f371003-95d8-4107-b669-a21ad3a14b79"
CM035054.1	RepeatMasker	RC/Helitron	30217576	30217743	826	+	.	ID="RND-5_FAMILY-380";Tend="1183";Tstart="1013";shortTE="F";uid="4bea5289-ca8e-477e-bdc2-7c44c5dc0d40"
CM035054.1	RepeatMasker	DNA/hAT-hAT19	24343540	24343829	1289	+	.	ID="DNA8-73_AP";Tend="784";Tstart="446";shortTE="F";uid="b600c0e6-4e9e-4f96-a314-06a30c3e6391"
CM035054.1	RepeatMasker	RC/Helitron	61843170	61843275	512	+	.	ID="HELITRON-N1_PBA";Tend="674";Tstart="568";shortTE="F";uid="415b821b-eb93-44ac-8a41-d0bb41616259"
CM035054.1	RepeatMasker	RC/Helitron	9562505	9562628	512	+	.	ID="RND-5_FAMILY-1869";Tend="615";Tstart="497";shortTE="F";uid="2e7ffe8a-cbaa-42a3-932e-bada6c7ccb25"
CM035054.1	RepeatMasker	DNA	9561295	9561739	608	+	.	ID="DNA-TTAA-1_AP";Tend="423";Tstart="25";shortTE="F";uid="968c2e19-3768-4857-8361-781697fcc12a"
CM035054.1	RepeatMasker	DNA/Ginger-1	30128726	30130234	7101	+	.	ID="RND-6_FAMILY-6119";Tend="2136";Tstart="703";shortTE="F";uid="ef12c55d-530d-49ab-9bc7-fabee7ea4451"
CM035054.1	RepeatMasker	Unknown	4712917	4713403	2728	+	.	ID="RND-5_FAMILY-5192";Tend="1684";Tstart="1198";shortTE="F";uid="42f5485d-d10e-4a06-974e-29b818140a5c"
CM035054.1	RepeatMasker	DNA/Ginger-1	38775886	38776271	2221	+	.	ID="RND-6_FAMILY-6119";Tend="1923";Tstart="1539";shortTE="F";uid="1d5c2ef8-2a63-459d-8a9d-5893aedb2163"
CM035054.1	RepeatMasker	DNA/Ginger-1	35116463	35116751	1018	+	.	ID="GINGER1-1_AP";Tend="3817";Tstart="3285";shortTE="F";uid="e0af492d-0b61-40e8-be4d-de3a8c3fcdf6"
CM035054.1	RepeatMasker	Unknown	36541760	36541974	897	+	.	ID="RND-1_FAMILY-85";Tend="1412";Tstart="1222";shortTE="F";uid="638bc7ef-b650-44e8-ab49-9006efeb86e4"
CM035054.1	RepeatMasker	DNA	55833996	55834365	660	+	.	ID="DNA4-3_AP";Tend="377";Tstart="15";shortTE="F";uid="1f7ac4d0-baf5-4e71-8e98-4597702c1ddb"
CM035054.1	RepeatMasker	DNA/Ginger-1	5932942	5933163	994	+	.	ID="RND-6_FAMILY-3471";Tend="2597";Tstart="2371";shortTE="F";uid="8fcad985-1112-48f2-a6d9-f5d7cfb16650"
CM035054.1	RepeatMasker	Unknown	53564202	53564671	542	+	.	ID="RND-6_FAMILY-11003";Tend="5814";Tstart="5365";shortTE="F";uid="5d7719e4-ad4e-46d6-9640-1f379b8cd609"
CM035054.1	RepeatMasker	DNA/Ginger-1	64087900	64088088	1249	+	.	ID="RND-5_FAMILY-2261";Tend="726";Tstart="545";shortTE="F";uid="1446fbd2-64ee-4129-ac18-c1809f2e890d"
CM035054.1	RepeatMasker	DNA/hAT-hAT19	17883356	17883590	736	+	.	ID="DNA8-73_AP";Tend="589";Tstart="327";shortTE="F";uid="3282c1f3-f40f-4bcc-9d55-498dce7efcfe"
CM035054.1	RepeatMasker	DNA	63239276	63239559	509	+	.	ID="TTAA2_AP";Tend="296";Tstart="2";shortTE="F";uid="3a9c7f2b-fdd3-406e-8747-e19f9f16f195"
CM035054.1	RepeatMasker	DNA/hAT-Tip100	17959733	17960241	430	+	.	ID="RND-1_FAMILY-198";Tend="668";Tstart="155";shortTE="F";uid="1ccaf53b-0b63-4fff-b98e-a08774827063"
CM035054.1	RepeatMasker	DNA/TcMar-Tigger	31188819	31188996	588	+	.	ID="DNA2-8_AP";Tend="217";Tstart="1";shortTE="F";uid="ccda8cbe-f9bc-43a7-93b5-3e6fe9e7b4bf"
CM035054.1	RepeatMasker	Retroposon?	63058405	63058745	1128	+	.	ID="RND-6_FAMILY-6697";Tend="3360";Tstart="3037";shortTE="F";uid="27db9820-565d-4405-b97f-4f7b3c859f8d"
CM035054.1	RepeatMasker	DNA	39655636	39656104	456	+	.	ID="DNA4-3_AP";Tend="449";Tstart="1";shortTE="F";uid="7d15020d-1f57-425d-b78b-747e2a4eb57d"
CM035054.1	RepeatMasker	DNA/P	31450455	31451187	758	+	.	ID="P-4_AP";Tend="3467";Tstart="2726";shortTE="F";uid="b75deaea-7006-41f3-8ecd-e2ad8ad0b4c6"
CM035054.1	RepeatMasker	RC/Helitron	53069475	53069782	672	+	.	ID="HELITRON-N15_LMI";Tend="1521";Tstart="1242";shortTE="F";uid="1ae17057-1c57-424c-973f-a4d43fd4f8d7"
CM035054.1	RepeatMasker	LTR/Gypsy	1342674	1343200	555	+	.	ID="RND-6_FAMILY-9522";Tend="5068";Tstart="4540";shortTE="F";uid="caa539c9-63fd-4674-a05b-ba8f77b6419e"
CM035054.1	RepeatMasker	DNA	58099239	58099681	2384	+	.	ID="TTAA13B_AP";Tend="595";Tstart="164";shortTE="F";uid="4f82f500-f63d-4d64-af8a-3efec9d5a763"
CM035054.1	RepeatMasker	DNA/hAT-Tip100	28053809	28054007	573	+	.	ID="DNA8-13_AP";Tend="242";Tstart="1";shortTE="F";uid="600a741e-fcfb-49bd-ba5b-94995293bf2e"
CM035054.1	RepeatMasker	Unknown	40834572	40834808	948	+	.	ID="RND-1_FAMILY-161";Tend="1218";Tstart="972";shortTE="F";uid="376b1a36-8eb6-4c69-8161-da30de44486b"
CM035054.1	RepeatMasker	Retroposon?	20744655	20746158	9282	+	.	ID="RND-6_FAMILY-1728";Tend="2212";Tstart="299";shortTE="F";uid="dc838cf8-737b-4f05-8bf9-6d91d97bb5e4"
CM035054.1	RepeatMasker	LTR/Gypsy	231496	231618	755	+	.	ID="RND-1_FAMILY-91";Tend="989";Tstart="845";shortTE="F";uid="c093ccdc-2da0-4f65-8af8-259348ef137c"
CM035054.1	RepeatMasker	DNA/Ginger-1	30261617	30261918	542	+	.	ID="RND-6_FAMILY-6119";Tend="1049";Tstart="710";shortTE="F";uid="783b1b47-60eb-4c3e-8a45-463dc6293937"
CM035054.1	RepeatMasker	DNA	54732238	54732536	901	+	.	ID="RND-1_FAMILY-37";Tend="760";Tstart="470";shortTE="F";uid="9ed71a05-a03a-4c2f-bbf1-3d8910900e6c"
CM035054.1	RepeatMasker	DNA	38599327	38599606	1091	+	.	ID="TTAA4B_AP";Tend="289";Tstart="1";shortTE="F";uid="cab96c30-174e-4372-9f6e-c9b109b817b1"
CM035054.1	RepeatMasker	DNA	50282443	50283308	5297	+	.	ID="RND-6_FAMILY-14929";Tend="1517";Tstart="667";shortTE="F";uid="e8e86b74-98ec-4073-a0a6-e75ff4fae68f"
CM035054.1	RepeatMasker	Unknown	17828402	17828502	542	+	.	ID="RND-6_FAMILY-9188";Tend="515";Tstart="410";shortTE="F";uid="ff3ee9c8-a90b-4f65-aca3-b89d62009dce"
CM035054.1	RepeatMasker	Retroposon?	32917970	32918581	797	+	.	ID="RND-4_FAMILY-187";Tend="1769";Tstart="949";shortTE="F";uid="02b9e724-b546-4aed-bdd0-964be8e47213"
CM035054.1	RepeatMasker	DNA/Ginger-1	10244425	10244652	1202	+	.	ID="rnd-6_family-6119";Tend="893";Tstart="442";shortTE="F";uid="361411f9-bfa5-4064-80e4-ca7d54d890c9"
CM035054.1	RepeatMasker	DNA/hAT	59182052	59182184	811	+	.	ID="RND-5_FAMILY-3783";Tend="1144";Tstart="1006";shortTE="F";uid="5203f1f7-8169-4592-b725-b3a07964cf1d"
CM035054.1	RepeatMasker	Unknown	37586626	37587136	4281	+	.	ID="RND-6_FAMILY-5373";Tend="1440";Tstart="929";shortTE="F";uid="2a53a793-26f5-4abc-a605-daa637f6349c"
CM035054.1	RepeatMasker	RC/Helitron	16138708	16138939	437	+	.	ID="HELITRON-1_AP";Tend="2504";Tstart="2272";shortTE="F";uid="1826c8aa-c900-4770-b9f5-33a5f73c4acd"
CM035054.1	RepeatMasker	Unknown	7219670	7219960	2530	+	.	ID="RND-5_FAMILY-1880";Tend="1277";Tstart="987";shortTE="F";uid="598e2c32-dad0-40c4-9e7a-39d54addd700"
CM035054.1	RepeatMasker	DNA/Kolobok-E	60079704	60079884	778	+	.	ID="RND-1_FAMILY-47";Tend="1405";Tstart="1177";shortTE="F";uid="1a5b7d70-7a7f-4e98-b3ab-b93fd76b254a"
CM035054.1	RepeatMasker	DNA/hAT-hAT19	60512215	60513915	6262	+	.	ID="RND-6_FAMILY-6083";Tend="2495";Tstart="802";shortTE="F";uid="4757f678-18d3-408d-8f1d-2a982212963c"
CM035054.1	RepeatMasker	DNA	46439409	46439737	1282	+	.	ID="ttaa4c_ap";Tend="348";Tstart="24";shortTE="F";uid="10ffac22-f06d-48dc-a1c5-c2bc996e39fb"
CM035054.1	RepeatMasker	Retroposon?	52066061	52067262	763	+	.	ID="RND-4_FAMILY-187";TEgroup="ctg_4%7CRND-4_FAMILY-187%7C37";Tend="1684";Tstart="572";shortTE="F";uid="e016ba2f-1213-4a85-9806-c4c99d7a30b2"
CM035054.1	RepeatMasker	DNA/Ginger-1	15620998	15621194	441	+	.	ID="RND-6_FAMILY-6119";Tend="1093";Tstart="900";shortTE="F";uid="c7f1f04b-4d90-4835-b6b8-22f4efa765b5"
CM035054.1	RepeatMasker	Retroposon?	463239	463646	2590	+	.	ID="RND-6_FAMILY-2587";Tend="1177";Tstart="736";shortTE="F";uid="58262702-1b02-4f53-ba81-5303fe9f3043"
CM035054.1	RepeatMasker	RC/Helitron	13458239	13458493	725	+	.	ID="HELITRON-1_ETAL";Tend="592";Tstart="393";shortTE="F";uid="a65922f7-5aca-44cd-9127-c09bcf453702"
CM035054.1	RepeatMasker	DNA/hAT-Tip100	32134014	32136195	4941	+	.	ID="RND-6_FAMILY-2028";Tend="2137";Tstart="4";shortTE="F";uid="e0fbb4b0-5198-4b78-89aa-08091b79f90f"
CM035054.1	RepeatMasker	DNA/hAT-hAT19	9840463	9841774	9896	+	.	ID="RND-6_FAMILY-5087";Tend="2482";Tstart="1231";shortTE="F";uid="72aefed1-0eb6-4677-bcdc-937ea70c779c"
CM035054.1	RepeatMasker	Retroposon?	35705109	35705713	827	+	.	ID="RND-4_FAMILY-187";Tend="1644";Tstart="1034";shortTE="F";uid="8160cf74-9226-4730-8a4e-62491337b250"
CM035054.1	RepeatMasker	DNA/Ginger-1	53804795	53805102	1104	+	.	ID="RND-6_FAMILY-6119";Tend="1415";Tstart="1126";shortTE="F";uid="deb93152-5505-4fa2-8881-0454dc613f7f"
CM035054.1	RepeatMasker	DNA	18810167	18810650	840	+	.	ID="TTAA2D_AP";Tend="423";Tstart="5";shortTE="F";uid="e4d10daf-e8cb-4a17-b886-7395edcdd482"
CM035054.1	RepeatMasker	LINE/I	30844057	30844254	423	+	.	ID="RND-6_FAMILY-1472";Tend="1200";Tstart="996";shortTE="F";uid="2fa3294c-af68-49f7-8d40-e1658f4ff289"
CM035054.1	RepeatMasker	DNA/MULE-NOF	15890264	15894248	23536	+	.	ID="RND-1_FAMILY-206";Tend="5422";Tstart="1408";shortTE="F";uid="54b1d47c-5667-4571-ba09-75190c65cac0"
CM035054.1	RepeatMasker	DNA/Ginger-1	1498111	1498226	816	+	.	ID="RND-6_FAMILY-6119";Tend="2321";Tstart="2204";shortTE="F";uid="49cd9439-981f-420e-9aa5-cfc96cc29c16"
CM035054.1	RepeatMasker	DNA/Kolobok-E	10777970	10778493	3615	+	.	ID="RND-1_FAMILY-47";Tend="1440";Tstart="924";shortTE="F";uid="f75dfe50-5443-43f6-9ebc-b677bfed3a5c"
CM035054.1	RepeatMasker	DNA/hAT-hAT19	35951743	35952435	5374	+	.	ID="RND-6_FAMILY-1197";Tend="1662";Tstart="967";shortTE="F";uid="5e1e7d00-04e2-499f-8e1f-5fc45663696d"
CM035054.1	RepeatMasker	Retroposon?	53027966	53028090	405	+	.	ID="RND-6_FAMILY-2587";Tend="884";Tstart="758";shortTE="F";uid="c401362a-f84f-45a5-ae0e-f1b484fcbebf"
CM035054.1	RepeatMasker	Retroposon?	43962529	43963468	1888	+	.	ID="RND-4_FAMILY-187";Tend="1657";Tstart="711";shortTE="F";uid="771d043d-0f51-4d50-81db-0667ef9d4938"
CM035054.1	RepeatMasker	Retroposon?	47744898	47745135	514	+	.	ID="RND-5_FAMILY-1125";Tend="1212";Tstart="1009";shortTE="F";uid="9881f743-3a0a-4365-916d-7564071b2cb6"
CM035054.1	RepeatMasker	DNA/hAT-hAT19	61964220	61964559	456	+	.	ID="RND-6_FAMILY-2638";Tend="2308";Tstart="1962";shortTE="F";uid="ee46e013-48f5-457f-90a4-8737d525f3a8"
CM035054.1	RepeatMasker	Retroposon?	48909430	48909936	640	+	.	ID="SINE2-1_AP";Tend="1033";Tstart="555";shortTE="F";uid="dfff7cb2-d6c4-4a08-89e2-bd8d821a00de"
CM035054.1	RepeatMasker	DNA/Ginger-1	52996050	52996908	3459	+	.	ID="rnd-6_family-6119";Tend="2166";Tstart="710";shortTE="F";uid="c1090b78-a62e-49b0-88ab-ababefcbae38"
CM035054.1	RepeatMasker	Retroposon?	28388855	28389264	590	+	.	ID="SINE2-2_AP";Tend="424";Tstart="1";shortTE="F";uid="6833d340-464e-4067-91e0-d0af307f81fb"
CM035054.1	RepeatMasker	DNA	62785835	62786452	912	+	.	ID="DNA4-2_AP";Tend="717";Tstart="96";shortTE="F";uid="bbc3776e-8579-4e1a-9f13-9595e8a99ce2"
CM035054.1	RepeatMasker	Unknown	31542339	31542645	1777	+	.	ID="RND-6_FAMILY-446";Tend="1310";Tstart="1005";shortTE="F";uid="0e8de292-97c3-4bc9-bc9c-c96299688adf"
CM035054.1	RepeatMasker	Retroposon?	48950692	48950829	456	+	.	ID="RND-6_FAMILY-6697";Tend="3179";Tstart="3036";shortTE="F";uid="57a2e201-a097-46f9-86ce-9bc0b0a5c734"
CM035054.1	RepeatMasker	DNA	163501	163625	624	+	.	ID="RND-6_FAMILY-4060";Tend="2941";Tstart="2738";shortTE="F";uid="75b1c523-cbb8-4898-8cbc-0e2eb4a4a64c"
CM035054.1	RepeatMasker	DNA/hAT-hAT19	51633501	51634254	3598	+	.	ID="RND-5_FAMILY-3297";Tend="1631";Tstart="928";shortTE="F";uid="b21d8e66-f3e1-461c-85ce-77e9fe8e01cd"
CM035054.1	RepeatMasker	Retroposon?	40334539	40334744	6522	+	.	ID="RND-6_FAMILY-2587";Tend="2213";Tstart="757";shortTE="F";uid="c44f45b0-12e1-4ef4-8efc-a158e46ec420"
CM035054.1	RepeatMasker	Unknown	53322278	53322563	1446	+	.	ID="RND-1_FAMILY-135";Tend="1197";Tstart="910";shortTE="F";uid="ed20df65-7d51-4072-a1b8-07dba40915b9"
CM035054.1	RepeatMasker	DNA/Kolobok-E	4722610	4723167	3450	+	.	ID="RND-1_FAMILY-47";Tend="1396";Tstart="840";shortTE="F";uid="f027071c-beff-43d2-82db-732f9e3d2061"
CM035054.1	RepeatMasker	Unknown	8799685	8799924	723	+	.	ID="RND-6_FAMILY-6053";Tend="2107";Tstart="1888";shortTE="F";uid="a3beacb9-da65-439d-8981-8cb5fdef9294"
CM035054.1	RepeatMasker	DNA	28005091	28005333	449	+	.	ID="TTAA2D_AP";Tend="429";Tstart="168";shortTE="F";uid="4c88db0b-f71e-4cc9-a3f6-c1505329da4a"
CM035054.1	RepeatMasker	Unknown	49899990	49900243	1114	+	.	ID="RND-5_FAMILY-8695";Tend="1386";Tstart="1128";shortTE="F";uid="5b5fab78-f7e6-4c48-903b-26ddde3e0fb2"
CM035054.1	RepeatMasker	RC/Helitron	64444702	64444806	488	+	.	ID="HELITRON-3_RPR";Tend="3113";Tstart="3008";shortTE="F";uid="557a029d-5b6d-4184-989e-5d79dacec0ea"
CM035054.1	RepeatMasker	DNA/Ginger-1	63086189	63086357	840	+	.	ID="RND-6_FAMILY-6119";Tend="1914";Tstart="1750";shortTE="F";uid="dd9d9769-bc4a-48f3-ade7-43383b636723"
CM035054.1	RepeatMasker	Retroposon?	16288386	16288636	502	+	.	ID="SINE2-1_AP";Tend="1281";Tstart="1048";shortTE="F";uid="8600dd9b-d18a-4124-8d39-a8c166a5eb5b"
CM035054.1	RepeatMasker	DNA/PiggyBac	30520128	30520997	771	+	.	ID="piggybac-22_lmi";Tend="1718";Tstart="909";shortTE="F";uid="f9e2fe33-e7e5-4202-96b8-796812f18d26"
CM035054.1	RepeatMasker	DNA/Ginger-1	15440460	15440676	1285	+	.	ID="rnd-6_family-6119";Tend="1922";Tstart="1730";shortTE="F";uid="33410ab3-ef45-4eee-aa0b-f92c5868332d"
CM035054.1	RepeatMasker	DNA	62178024	62178139	782	+	.	ID="RND-6_FAMILY-4504";Tend="1782";Tstart="1667";shortTE="F";uid="8e0f92fa-1ee2-438a-81e2-9382f8208922"
CM035054.1	RepeatMasker	Retroposon?	23880996	23883002	16402	+	.	ID="RND-6_FAMILY-1728";Tend="2316";Tstart="298";shortTE="F";uid="ef53e4bb-fb99-4997-bd43-21a3c4a43e76"
CM035054.1	RepeatMasker	DNA/Kolobok-E	37368924	37369208	476	+	.	ID="KOLOBOKE-3_AP";Tend="1940";Tstart="1667";shortTE="F";uid="38a97b45-6b3a-46cb-8e83-a9ed39bac4b6"
CM035054.1	RepeatMasker	Retroposon?	35452354	35452550	503	+	.	ID="RND-4_FAMILY-187";Tend="1477";Tstart="1315";shortTE="F";uid="ea09413f-c994-4429-bf38-043b81ab3dde"
CM035054.1	RepeatMasker	DNA/Ginger-1	30783437	30783629	450	+	.	ID="RND-6_FAMILY-6119";Tend="1293";Tstart="1112";shortTE="F";uid="b86829f0-a202-4749-9b9b-b0ca870d2dda"
CM035054.1	RepeatMasker	DNA/hAT-Charlie	1734324	1735659	3365	+	.	ID="HAT-1_DAN";Tend="2609";Tstart="1272";shortTE="F";uid="c7624d2f-93c9-4450-82bf-ea1cc06ece3f"
CM035054.1	RepeatMasker	Retroposon?	49335502	49335996	5341	+	.	ID="RND-6_FAMILY-2587";Tend="2112";Tstart="339";shortTE="F";uid="5288c5a2-562e-4135-a641-6f389fb03803"
CM035054.1	RepeatMasker	Unknown	47087971	47088349	666	+	.	ID="RND-1_FAMILY-70";Tend="1176";Tstart="815";shortTE="F";uid="4f82c43b-5eef-4ed7-adb4-9c663ac058ef"
CM035054.1	RepeatMasker	Unknown	6725059	6725317	593	+	.	ID="RND-6_FAMILY-2597";Tend="1190";Tstart="908";shortTE="F";uid="bc8de778-7fa0-4f64-b823-aeebb55740a4"
CM035054.1	RepeatMasker	DNA	52517653	52517801	427	+	.	ID="TTAA8_AP";Tend="432";Tstart="280";shortTE="F";uid="788c03d5-a63d-4e84-a2a9-18f62ddf7cb0"
CM035054.1	RepeatMasker	DNA/hAT-Charlie	8352279	8352625	1792	+	.	ID="RND-5_FAMILY-1561";Tend="911";Tstart="555";shortTE="F";uid="29aa7db7-e2fb-4d4b-9343-cd1a78e69692"
CM035054.1	RepeatMasker	Unknown	6421064	6421171	655	+	.	ID="RND-1_FAMILY-159";Tend="1948";Tstart="1843";shortTE="F";uid="db6d8750-9cef-4538-8465-ad1661f376ed"
CM035054.1	RepeatMasker	DNA/Ginger-1	36664713	36665114	2224	+	.	ID="RND-6_FAMILY-6119";Tend="1917";Tstart="1465";shortTE="F";uid="3bdc9218-b381-4fd0-a98c-1de18a5c0e97"
CM035054.1	RepeatMasker	DNA	5742146	5742361	688	+	.	ID="ttaa3b_ap";Tend="211";Tstart="1";shortTE="F";uid="42dd000a-8300-48c2-bed8-1f737a70a907"
CM035054.1	RepeatMasker	DNA/Maverick	63822532	63827853	45313	+	.	ID="RND-6_FAMILY-3359";Tend="5455";Tstart="132";shortTE="F";uid="f8c7d931-334a-44c8-8290-800736501c67"
CM035054.1	RepeatMasker	RC/Helitron	11978044	11978341	763	+	.	ID="HELITRON-8_DRH";Tend="1841";Tstart="1410";shortTE="F";uid="d005c7ff-39a2-4739-97f2-b609ddeb7f1d"
CM035054.1	RepeatMasker	DNA/hAT-Charlie	26284358	26284547	781	+	.	ID="RND-6_FAMILY-7023";Tend="1181";Tstart="951";shortTE="F";uid="92bf5096-c88b-4c0c-aea4-e43de2b96068"
CM035054.1	RepeatMasker	DNA/Kolobok-E	64875406	64875558	958	+	.	ID="KOLOBOKE-2_AP";Tend="1268";Tstart="1114";shortTE="F";uid="f4925353-0f95-40d7-acad-b1c63c0f80ff"
CM035054.1	RepeatMasker	DNA/Ginger-1	22345770	22346319	660	+	.	ID="RND-6_FAMILY-6119";Tend="1268";Tstart="710";shortTE="F";uid="01e60eb7-d53c-441c-b6ba-62e85004c673"
CM035054.1	RepeatMasker	DNA/hAT-hAT19	23449090	23449792	4131	+	.	ID="RND-6_FAMILY-2638";TEgroup="ctg_4%7CRND-6_FAMILY-2638%7C2";Tend="3758";Tstart="1838";shortTE="F";uid="a2a5ec67-5708-4ceb-a2a5-8e61587d274e"
CM035054.1	RepeatMasker	DNA/hAT-Charlie	16689346	16689514	777	+	.	ID="DNA8-55B_AP";Tend="184";Tstart="2";shortTE="F";uid="c3aedb13-6427-4c1c-a15d-a563dc82ee5b"
CM035054.1	RepeatMasker	Unknown	16732707	16733017	2186	+	.	ID="RND-5_FAMILY-2290";Tend="1251";Tstart="935";shortTE="F";uid="2536ee1b-45e5-4530-93aa-e9d90d279c2e"
CM035054.1	RepeatMasker	DNA/Ginger-1	21511857	21513248	5945	+	.	ID="rnd-6_family-6119";Tend="2234";Tstart="900";shortTE="F";uid="9f694e94-9bb6-4aa7-9d0d-0620b2c23ee3"
CM035054.1	RepeatMasker	Unknown	58452538	58452772	412	+	.	ID="RND-6_FAMILY-4074";TEgroup="ctg_4%7CRND-6_FAMILY-4074%7C1";Tend="1211";Tstart="1077";shortTE="F";uid="08106971-aac4-4ea3-9bba-d4bfc924b9a2"
CM035054.1	RepeatMasker	DNA	40990163	40990578	1936	+	.	ID="TTAA3_AP";Tend="429";Tstart="3";shortTE="F";uid="1f62da09-e17b-4ef0-a6a1-2c4533a555cb"
CM035054.1	RepeatMasker	DNA/hAT	58356580	58357678	6774	+	.	ID="RND-1_FAMILY-219";Tend="3857";Tstart="2767";shortTE="F";uid="1d8b7095-8f89-4e87-8c2b-e7e29e3f7e7e"
CM035054.1	RepeatMasker	Unknown	48429342	48432056	19114	+	.	ID="RND-6_FAMILY-6053";Tend="3446";Tstart="887";shortTE="F";uid="821426ff-d527-4e68-bf02-53591fa13df3"
CM035054.1	RepeatMasker	Retroposon?	58438888	58439137	1095	+	.	ID="RND-6_FAMILY-1728";Tend="1449";Tstart="1176";shortTE="F";uid="170ad707-4101-471a-8632-976b3064e133"
CM035054.1	RepeatMasker	Retroposon?	32768402	32768673	502	+	.	ID="RND-4_FAMILY-187";Tend="1642";Tstart="1396";shortTE="F";uid="85a88076-6f5c-4e49-a187-29ee6873ccaf"
CM035054.1	RepeatMasker	Retroposon?	25264004	25264133	416	+	.	ID="RND-4_FAMILY-187";Tend="1594";Tstart="1462";shortTE="F";uid="c17d8a93-f270-4384-84ec-74982a0e3066"
CM035054.1	RepeatMasker	DNA/hAT-hATm	15851112	15852447	2176	+	.	ID="hat-4_ap";Tend="2935";Tstart="1640";shortTE="F";uid="bbc858dd-5dbd-4007-89c2-b8af259d2115"
CM035054.1	RepeatMasker	DNA	7137046	7137470	508	+	.	ID="DNA4-3_AP";Tend="518";Tstart="126";shortTE="F";uid="c8fe7469-e677-4469-9e01-6e6757ad139b"
CM035054.1	RepeatMasker	DNA/Ginger-1	58340561	58343008	14141	+	.	ID="RND-1_FAMILY-20";Tend="5316";Tstart="2852";shortTE="F";uid="62f7c792-4906-400a-bb6b-24b11bc1e5bf"
CM035054.1	RepeatMasker	DNA/hAT-hAT19	4502517	4502875	1137	+	.	ID="DNA8-64_AP";TEgroup="ctg_4%7CDNA8-64_AP%7C1";Tend="622";Tstart="1";shortTE="F";uid="0d65eadb-c064-4d74-9b9b-ee3b8b7657fa"
CM035054.1	RepeatMasker	DNA/MULE-MuDR	2080416	2080757	983	+	.	ID="RND-6_FAMILY-5111";Tend="334";Tstart="72";shortTE="F";uid="bd7fe953-be56-4699-9497-860b05d19be5"
CM035054.1	RepeatMasker	DNA/hAT-Charlie	17674834	17675153	555	+	.	ID="RND-6_FAMILY-6603";TEgroup="ctg_4%7CRND-6_FAMILY-6603%7C1";Tend="1889";Tstart="1240";shortTE="T";uid="63c39150-06f7-4352-8170-9dc6dd7c40ad"
CM035054.1	RepeatMasker	DNA/MULE-MuDR	7332300	7332556	1024	+	.	ID="MUDR3X_AP";Tend="2017";Tstart="1766";shortTE="F";uid="5dbc499b-0c66-463f-b3f5-88a089542663"
CM035054.1	RepeatMasker	DNA	7669965	7670126	731	+	.	ID="DNA8-25_AP";Tend="198";Tstart="4";shortTE="F";uid="9b165108-8079-4ab2-a707-3d113c245e7d"
CM035054.1	RepeatMasker	DNA/P	18977738	18978088	400	+	.	ID="RND-6_FAMILY-6139";TEgroup="ctg_4%7CRND-6_FAMILY-6139%7C1";Tend="2363";Tstart="768";shortTE="F";uid="444f9202-762f-45ee-a629-45617a31c21e"
CM035054.1	RepeatMasker	DNA/Sola-1	24278193	24278869	3239	+	.	ID="RND-5_FAMILY-702";Tend="1585";Tstart="965";shortTE="F";uid="687cd3d3-22e1-4b19-a523-200f879e92fa"
CM035054.1	RepeatMasker	Unknown	16282933	16283161	845	+	.	ID="RND-6_FAMILY-4272";Tend="1510";Tstart="1291";shortTE="F";uid="6a0e72e0-4074-4328-b4d8-6506fd26f240"
CM035054.1	RepeatMasker	Retroposon?	58688053	58688330	1682	+	.	ID="RND-6_FAMILY-6697";Tend="3379";Tstart="3106";shortTE="F";uid="0eb3f08b-e7ae-418d-bc85-565fa13bf4b7"
CM035054.1	RepeatMasker	DNA/Ginger-1	25259393	25259557	411	+	.	ID="RND-6_FAMILY-6119";Tend="1826";Tstart="1657";shortTE="F";uid="e30f59a6-49c4-4e02-9c39-796873374097"
CM035054.1	RepeatMasker	RC/Helitron	2836113	2837434	8477	+	.	ID="RND-1_FAMILY-8";Tend="2065";Tstart="384";shortTE="F";uid="386dde03-346c-4215-b2f1-1bd767a90d1a"
CM035054.1	RepeatMasker	Unknown	64421992	64422327	2878	+	.	ID="RND-6_FAMILY-3575";Tend="1332";Tstart="997";shortTE="F";uid="ce779ba3-6300-4c9e-9e30-790e2c735c08"
CM035054.1	RepeatMasker	Retroposon?	2704037	2704886	743	+	.	ID="SINE2-1_AP";Tend="935";Tstart="1";shortTE="F";uid="1dab87da-60cc-4ae1-995e-788ddec9a7a4"
CM035054.1	RepeatMasker	DNA/hAT-hAT19	21130923	21131149	505	+	.	ID="HAT-N2_AP";Tend="735";Tstart="470";shortTE="F";uid="13cb9b36-3f7b-4167-8805-ace2e9eb577d"
CM035054.1	RepeatMasker	DNA	52324885	52325512	1444	+	.	ID="DNA4-3_AP";Tend="635";Tstart="1";shortTE="F";uid="be03173f-1bc8-4c93-880c-1242e4958364"
CM035054.1	RepeatMasker	DNA/hAT-Charlie	29332066	29332463	2692	+	.	ID="RND-5_FAMILY-717";Tend="1359";Tstart="963";shortTE="F";uid="d204ecbb-1d68-4fe5-b28e-2b75072eab73"
CM035054.1	RepeatMasker	LTR/Gypsy	42239307	42239606	679	+	.	ID="RND-6_FAMILY-6230";Tend="1380";Tstart="1069";shortTE="F";uid="ec018134-e68e-40ad-9fc9-f7b74c39d335"
CM035054.1	RepeatMasker	Retroposon?	2707656	2707884	658	+	.	ID="SINE2-1_AP";Tend="817";Tstart="589";shortTE="F";uid="d3b22c9a-7a2a-42c9-8167-e1016bfac9fc"
CM035054.1	RepeatMasker	DNA/MULE-MuDR	36158963	36159117	528	+	.	ID="RND-6_FAMILY-5392";Tend="1026";Tstart="903";shortTE="F";uid="8b2493df-24e9-4b8d-92fc-28494dcf0a50"
CM035054.1	RepeatMasker	DNA	30323936	30324330	1869	+	.	ID="TTAA8_AP";Tend="422";Tstart="40";shortTE="F";uid="4b64c77b-804e-4528-9ded-dd89f33ecae1"
CM035054.1	RepeatMasker	DNA/hAT-Charlie	12840561	12841625	558	+	.	ID="hat-34_lsal";Tend="2107";Tstart="501";shortTE="F";uid="77a69498-7701-4c2b-bd53-f64446d82f53"
CM035054.1	RepeatMasker	DNA	22467461	22467893	2203	+	.	ID="TTAA8_AP";Tend="438";Tstart="1";shortTE="F";uid="455adda7-f6d4-4e5e-a7b2-323e3484985e"
CM035054.1	RepeatMasker	DNA/hAT	59984145	59985386	6824	+	.	ID="RND-5_FAMILY-2264";Tend="6935";Tstart="5668";shortTE="F";uid="3ccaed5f-757b-4fd7-bf3c-7e41894fe625"
CM035054.1	RepeatMasker	DNA	61248087	61248525	777	+	.	ID="DNA-TTAA-1_AP";Tend="423";Tstart="6";shortTE="F";uid="ef593bba-e34b-4671-b0a3-2db8a8e12976"
CM035054.1	RepeatMasker	DNA	42592868	42593306	1738	+	.	ID="ttaa4c_ap";Tend="420";Tstart="1";shortTE="F";uid="ff4d23bc-cc98-4450-91e1-b8e4d5832dea"
CM035054.1	RepeatMasker	DNA/Ginger-1	347344	347755	1638	+	.	ID="RND-6_FAMILY-6119";Tend="2245";Tstart="1795";shortTE="F";uid="44863ad6-19fc-4242-bf69-1985fb0578b1"
CM035054.1	RepeatMasker	DNA/Maverick	21902042	21903014	6708	+	.	ID="RND-6_FAMILY-2062";Tend="1096";Tstart="96";shortTE="F";uid="359e6376-3d7b-4594-92be-e15f9ae82601"
CM035054.1	RepeatMasker	DNA	39050013	39050469	2241	+	.	ID="ttaa2c_ap";Tend="423";Tstart="4";shortTE="F";uid="a4ccfdf1-c730-46c2-aa0b-49bd361fcf58"
CM035054.1	RepeatMasker	Unknown	37514678	37515056	736	+	.	ID="RND-1_FAMILY-90";Tend="1422";Tstart="998";shortTE="F";uid="e93c9f02-5674-46d0-a5a9-92c8d9a36e37"
CM035054.1	RepeatMasker	Retroposon?	50010809	50011329	838	+	.	ID="RND-4_FAMILY-187";Tend="1228";Tstart="798";shortTE="F";uid="a21dd81e-a4c1-46f4-85a4-9a0325eb7399"
CM035054.1	RepeatMasker	Retroposon?	21478502	21478645	766	+	.	ID="RND-4_FAMILY-187";Tend="1640";Tstart="1495";shortTE="F";uid="62167963-07a0-403b-bc69-6751616074e1"
CM035054.1	RepeatMasker	Unknown	11882059	11882963	1935	+	.	ID="RND-5_FAMILY-8695";TEgroup="ctg_4%7CRND-5_FAMILY-8695%7C2";Tend="1294";Tstart="806";shortTE="F";uid="435d59ff-2b21-452e-8eaa-b0e67a475bbd"
CM035054.1	RepeatMasker	DNA	36357563	36358251	1487	+	.	ID="DNA4-2_AP";Tend="769";Tstart="1";shortTE="F";uid="7a63c7a9-c4dc-4d3f-b556-6cbd33f5a54e"
CM035054.1	RepeatMasker	DNA	32768063	32768349	647	+	.	ID="TTAA2D_AP";Tend="265";Tstart="2";shortTE="F";uid="b32ca8ad-cc40-4c2f-b6f1-f0c49c03d2ae"
CM035054.1	RepeatMasker	DNA	7033596	7033817	443	+	.	ID="TTAA2D_AP";Tend="427";Tstart="206";shortTE="F";uid="2f8bdad2-aae6-4297-9729-c624f1e5df06"
CM035054.1	RepeatMasker	DNA/TcMar?	11654293	11654905	3627	+	.	ID="RND-5_FAMILY-3828";Tend="1481";Tstart="886";shortTE="F";uid="b886429b-360a-4ada-bc70-f20ddc212e52"
CM035054.1	RepeatMasker	DNA/P	9463255	9465213	3040	+	.	ID="RND-6_FAMILY-11806";Tend="2914";Tstart="976";shortTE="F";uid="ce936922-ec86-4b59-971b-1950ac9999a0"
CM035054.1	RepeatMasker	Retroposon?	33704990	33705943	4958	+	.	ID="RND-6_FAMILY-2587";Tend="1727";Tstart="754";shortTE="F";uid="19554efd-917b-4839-addd-f6e4d9db8cba"
CM035054.1	RepeatMasker	Retroposon?	57048287	57048805	1355	+	.	ID="RND-4_FAMILY-187";Tend="1464";Tstart="1020";shortTE="F";uid="89f543fc-87d5-4629-bf3c-9fe461a436b1"
CM035054.1	RepeatMasker	DNA	29335322	29335674	1109	+	.	ID="DNA4-2_AP";Tend="461";Tstart="103";shortTE="F";uid="05a708d1-6547-4744-a99e-846e53220440"
CM035054.1	RepeatMasker	DNA/CMC-EnSpm	7552419	7554879	6694	+	.	ID="ENSPM-1_AP";Tend="2600";Tstart="131";shortTE="F";uid="8f4a3097-5bbe-496b-b957-61864e846aaf"
CM035054.1	RepeatMasker	DNA/hAT-Tip100	24753804	24754076	530	+	.	ID="RND-6_FAMILY-4351";Tend="875";Tstart="586";shortTE="F";uid="dcb882a2-e0f3-44ee-9da9-3096229c467b"
CM035054.1	RepeatMasker	RC/Helitron	64663956	64664094	1208	+	.	ID="RND-5_FAMILY-1025";Tend="700";Tstart="562";shortTE="F";uid="798ecd5f-19c3-4d1f-a31b-4a191fd84db9"
CM035054.1	RepeatMasker	RC/Helitron	15163860	15164197	1541	+	.	ID="RND-1_FAMILY-8";Tend="1068";Tstart="712";shortTE="F";uid="6e7c8ae3-40cd-487b-aa02-065572860087"
CM035054.1	RepeatMasker	Unknown	44113550	44113774	904	+	.	ID="RND-6_FAMILY-2709";Tend="1852";Tstart="1632";shortTE="F";uid="8a724151-aa32-4775-95bb-7b04955a4b9e"
CM035054.1	RepeatMasker	DNA/CMC-Transib	36671437	36672024	772	+	.	ID="RND-6_FAMILY-6351";Tend="1673";Tstart="1091";shortTE="F";uid="2efe8767-f6e0-4698-bf90-b422ce1340cd"
CM035054.1	RepeatMasker	Retroposon?	55115198	55117234	16831	+	.	ID="RND-6_FAMILY-1728";Tend="2316";Tstart="275";shortTE="F";uid="ff8889f8-8f1c-4a70-892f-ea0a309d3c95"
CM035054.1	RepeatMasker	Retroposon?	16757541	16757896	1722	+	.	ID="RND-6_FAMILY-6697";Tend="3379";Tstart="3047";shortTE="F";uid="2a41e965-fd8a-4dcc-9442-4f43489269dd"
CM035054.1	RepeatMasker	DNA/hAT-hAT19	62535642	62535828	498	+	.	ID="HAT-N4_AP";Tend="199";Tstart="11";shortTE="F";uid="cfbde6d3-f5ec-4282-ab78-d90e08e89e89"
CM035054.1	RepeatMasker	DNA	20935090	20935526	734	+	.	ID="TTAA2C_AP";Tend="423";Tstart="17";shortTE="F";uid="f15815e7-5ab8-4c51-9edd-12248a8cb83d"
CM035054.1	RepeatMasker	DNA	24141336	24141654	911	+	.	ID="TTAA4B_AP";Tend="430";Tstart="120";shortTE="F";uid="efcc47c4-50ac-43df-8e5b-fe64eb469388"
CM035054.1	RepeatMasker	Retroposon?	38378248	38378551	1717	+	.	ID="RND-6_FAMILY-1728";Tend="1885";Tstart="1591";shortTE="F";uid="40c46e00-a25d-4b96-b975-f58a9cfec554"
CM035054.1	RepeatMasker	DNA/hAT-Tip100	24753161	24753270	479	+	.	ID="RND-6_FAMILY-6628";Tend="366";Tstart="257";shortTE="F";uid="d8014ee4-1624-4c53-8d75-5d5f9e27d8f7"
CM035054.1	RepeatMasker	Retroposon?	55658871	55659035	756	+	.	ID="RND-6_FAMILY-8832";Tend="2850";Tstart="2699";shortTE="F";uid="7c3471be-ad10-4f86-b881-79d3565409ef"
CM035054.1	RepeatMasker	DNA	64743484	64743985	2760	+	.	ID="TTAA12_AP";Tend="590";Tstart="114";shortTE="F";uid="ed7a6401-391b-4974-aaa0-3bfd4b3da776"
CM035054.1	RepeatMasker	DNA/hAT-hATm	54292305	54292559	1207	+	.	ID="hat-6_ap";Tend="252";Tstart="1";shortTE="F";uid="860cdaf8-e8bb-4684-825c-b325c9d06a84"
CM035054.1	RepeatMasker	DNA	13805216	13805597	422	+	.	ID="DNA4-2_AP";Tend="769";Tstart="405";shortTE="F";uid="443cb2d7-2a65-416a-b310-f5bd12a76aed"
CM035054.1	RepeatMasker	Unknown	55556406	55557069	1214	+	.	ID="RND-6_FAMILY-7323";Tend="1403";Tstart="710";shortTE="F";uid="5fbb0131-e035-4bb2-ad83-7f192c5aa972"
CM035054.1	RepeatMasker	DNA	56086865	56087194	807	+	.	ID="RND-1_FAMILY-37";Tend="1980";Tstart="1687";shortTE="F";uid="af6ff7c9-61b9-49f6-8c5e-1b4c812e217e"
CM035054.1	RepeatMasker	DNA	54009176	54009533	1731	+	.	ID="TTAA14_AP";Tend="552";Tstart="189";shortTE="F";uid="0dd4a379-2e7a-4d26-b897-88d829da65e5"
CM035054.1	RepeatMasker	DNA/hAT-hAT19	58169253	58169394	713	+	.	ID="RND-6_FAMILY-6083";Tend="1424";Tstart="1272";shortTE="F";uid="1ada4104-3d18-4014-bbbc-7ed6b22ccf8c"
CM035054.1	RepeatMasker	Retroposon?	17535207	17535705	8450	+	.	ID="RND-5_FAMILY-4035";Tend="1618";Tstart="1";shortTE="F";uid="196d6a66-2234-40f9-8c93-a96cd2b86e88"
CM035054.1	RepeatMasker	DNA/hAT	1946884	1947031	982	+	.	ID="RND-5_FAMILY-2264";Tend="6894";Tstart="6741";shortTE="F";uid="348d8998-28ea-4151-9e78-744ee3af171b"
CM035054.1	RepeatMasker	RC/Helitron	23648855	23648999	493	+	.	ID="HELITRON-N1_PBA";Tend="710";Tstart="572";shortTE="F";uid="addfd601-21e5-4c2b-9dda-ebf23dc4345d"
CM035054.1	RepeatMasker	DNA/P	58828272	58828384	403	+	.	ID="RND-1_FAMILY-194";Tend="1277";Tstart="1166";shortTE="F";uid="e0d9155a-cf0e-4839-9b88-e9fda883fbb2"
CM035054.1	RepeatMasker	Retroposon?	18658991	18659206	482	+	.	ID="RND-4_FAMILY-187";Tend="1178";Tstart="957";shortTE="F";uid="8eda8928-9f8b-48e1-a3a3-3226a1f5a83f"
CM035054.1	RepeatMasker	RC/Helitron	17779808	17779951	776	+	.	ID="RND-6_FAMILY-4353";Tend="1136";Tstart="977";shortTE="F";uid="e1e2d5bd-a3d7-4030-b0f6-7b908e4f6d63"
CM035054.1	RepeatMasker	Unknown	25226023	25226123	439	+	.	ID="RND-6_FAMILY-3284";Tend="987";Tstart="896";shortTE="F";uid="3f6991c8-e2c3-44b9-82ac-a484066e6c6e"
CM035054.1	RepeatMasker	DNA/MULE-NOF	58055911	58057953	15665	+	.	ID="RND-6_FAMILY-5519";Tend="2191";Tstart="140";shortTE="F";uid="96c927ab-27bc-4b16-86ee-51ad419f2be6"
CM035054.1	RepeatMasker	Retroposon?	16608453	16608845	445	+	.	ID="SINE2-2_AP";Tend="400";Tstart="1";shortTE="F";uid="39063140-757c-47eb-990a-95a824e8253b"
CM035054.1	RepeatMasker	DNA/TcMar-Pogo	9355284	9355606	812	+	.	ID="RND-6_FAMILY-5371";Tend="1356";Tstart="1037";shortTE="F";uid="e8bb3fae-e094-407f-bdb9-e735a8e93256"
CM035054.1	RepeatMasker	Satellite	51995043	51995186	806	+	.	ID="SAT-1_LVA";Tend="6714";Tstart="6570";shortTE="F";uid="5915cce5-e606-4be3-ba87-3572df86419f"
CM035054.1	RepeatMasker	DNA	56873491	56873893	1268	+	.	ID="ttaa4_ap";Tend="432";Tstart="1";shortTE="F";uid="9ccee2e6-acbf-4520-9ca6-0d7227fc3b79"
CM035054.1	RepeatMasker	Unknown	59243049	59243236	1231	+	.	ID="RND-5_FAMILY-6692";Tend="569";Tstart="388";shortTE="F";uid="370bd7f9-2ffe-468b-ac74-808ce42496ef"
CM035054.1	RepeatMasker	Unknown	1050657	1051599	2350	+	.	ID="RND-1_FAMILY-159";Tend="1977";Tstart="959";shortTE="F";uid="1e74d04d-4cf3-405c-a627-e8d9028b1b19"
CM035054.1	RepeatMasker	Retroposon?	33873487	33873839	401	+	.	ID="RND-4_FAMILY-187";Tend="1442";Tstart="1052";shortTE="F";uid="a78f08b1-1682-4b88-a64b-49745790f5a9"
CM035054.1	RepeatMasker	RC/Helitron	4092951	4093075	400	+	.	ID="RND-1_FAMILY-170";Tend="8412";Tstart="8299";shortTE="F";uid="72f0ebbf-f4c7-4797-9685-e331fee22147"
CM035054.1	RepeatMasker	DNA	16931884	16932025	422	+	.	ID="ttaa3c_ap";Tend="425";Tstart="287";shortTE="F";uid="38c539d0-e05a-456d-8b0b-661f56001fd7"
CM035054.1	RepeatMasker	LINE/I	17831966	17834525	2842	+	.	ID="VINGI-1_BTA";Tend="2728";Tstart="178";shortTE="F";uid="dd8ff3b2-e3bb-4aad-8fb7-5d162f9b0d08"
CM035054.1	RepeatMasker	LINE/RTE-BovB	55280076	55280432	473	+	.	ID="RTE-63_LMI";Tend="2952";Tstart="2650";shortTE="F";uid="8e4206cb-cfcb-466d-a5f8-5e97d42fb7c3"
CM035054.1	RepeatMasker	DNA/TcMar-Tigger	21146553	21146818	403	+	.	ID="RND-1_FAMILY-106";Tend="1289";Tstart="1056";shortTE="F";uid="10e318ab-c83f-4f99-96ee-88d9bba7d233"
CM035054.1	RepeatMasker	DNA/hAT-Tip100	15063936	15064116	738	+	.	ID="RND-1_FAMILY-198";Tend="2069";Tstart="1874";shortTE="F";uid="4d247250-669c-4ae8-9dca-ed5e55b0d6dd"
CM035054.1	RepeatMasker	Retroposon?	60724205	60724651	2170	+	.	ID="SINE2-2_AP";Tend="463";Tstart="1";shortTE="F";uid="eae6736d-4d2d-4c04-b990-e68dfe117449"
CM035054.1	RepeatMasker	DNA	59258955	59259342	2388	+	.	ID="ttaa3b_ap";Tend="413";Tstart="3";shortTE="F";uid="5af30884-7802-44c0-a8a4-5e5b4c104a66"
CM035054.1	RepeatMasker	DNA/Maverick	59468295	59470759	18780	+	.	ID="RND-1_FAMILY-95";Tend="5688";Tstart="3228";shortTE="F";uid="613df362-9417-4d7e-94f4-2acd12b116f7"
CM035054.1	RepeatMasker	LTR/Gypsy	50694398	50694749	1107	+	.	ID="RND-6_FAMILY-2006";TEgroup="ctg_4%7CRND-6_FAMILY-2006%7C6";Tend="1751";Tstart="650";shortTE="F";uid="9b159449-9c51-4d48-b0c1-0229f9be42c0"
CM035054.1	RepeatMasker	DNA/Ginger-1	60054381	60054558	779	+	.	ID="RND-6_FAMILY-6119";Tend="1936";Tstart="1759";shortTE="F";uid="605dd3bb-b4e6-433b-8f5b-20d169af78c7"
CM035054.1	RepeatMasker	DNA/Ginger-1	57081308	57081519	1326	+	.	ID="rnd-5_family-2261";Tend="745";Tstart="555";shortTE="F";uid="0a3cdad4-62b1-41ed-9dda-9d46c5fad772"
CM035054.1	RepeatMasker	DNA	39503537	39503764	410	+	.	ID="DNA8-46_AP";Tend="389";Tstart="203";shortTE="F";uid="9d3ccd74-f743-4f57-a331-2e4fd7b00cec"
CM035054.1	RepeatMasker	DNA/TcMar-Tc1	56480581	56480822	1183	+	.	ID="RND-1_FAMILY-108";Tend="1992";Tstart="1742";shortTE="F";uid="bfda18e0-eeda-442f-b8b0-33ca8a646849"
CM035054.1	RepeatMasker	DNA	7691311	7691638	486	+	.	ID="RND-1_FAMILY-37";TEgroup="ctg_4%7CRND-1_FAMILY-37%7C1";Tend="2264";Tstart="1842";shortTE="F";uid="da19a282-903a-4740-9843-42662fb092d5"
CM035054.1	RepeatMasker	DNA/hAT-hAT19	59269877	59270035	528	+	.	ID="DNA8-97_AP";Tend="196";Tstart="2";shortTE="F";uid="d187ede8-ab5d-466f-8d84-ccc655161226"
CM035054.1	RepeatMasker	DNA/hAT-Tip100	64030819	64031280	538	+	.	ID="hat-30_lmi";Tend="7797";Tstart="7458";shortTE="F";uid="b1210df0-a757-49c4-86b9-ec0216f5d75e"
CM035054.1	RepeatMasker	DNA/Maverick	64057107	64057433	2545	+	.	ID="RND-6_FAMILY-9393";Tend="5825";Tstart="5498";shortTE="F";uid="406e2b3e-9cb7-45e8-8a42-3af1a59075b1"
CM035054.1	RepeatMasker	Unknown	292900	293552	4778	+	.	ID="RND-5_FAMILY-2546";Tend="3566";Tstart="2921";shortTE="F";uid="6924c585-6644-418d-891a-863911da575f"
CM035054.1	RepeatMasker	RC/Helitron	24777430	24777716	2370	+	.	ID="RND-1_FAMILY-127";Tend="965";Tstart="681";shortTE="F";uid="1cb093c1-3904-4367-812e-bd48fa889ff0"
CM035054.1	RepeatMasker	Retroposon?	35881354	35882207	4628	+	.	ID="RND-6_FAMILY-2587";Tend="1615";Tstart="753";shortTE="F";uid="be096b81-4324-4952-affe-79c2c6c5f941"
CM035054.1	RepeatMasker	DNA/hAT	11380887	11381038	843	+	.	ID="RND-6_FAMILY-3646";Tend="1107";Tstart="965";shortTE="F";uid="e3798b8a-340d-4e7b-ad6d-cb162b19c18d"
CM035054.1	RepeatMasker	RC/Helitron	46819000	46819177	1348	+	.	ID="RND-6_FAMILY-10210";Tend="5266";Tstart="5085";shortTE="F";uid="75a0d6d1-4aa3-4e76-af61-43a7cdd43780"
CM035054.1	RepeatMasker	Retroposon?	12926925	12928990	13787	+	.	ID="RND-6_FAMILY-1728";Tend="2316";Tstart="298";shortTE="F";uid="f3142f36-1613-4c39-a867-568ee82a8722"
CM035054.1	RepeatMasker	Retroposon?	17167472	17168181	924	+	.	ID="SINE2-2_AP";Tend="742";Tstart="1";shortTE="F";uid="d2b7ca41-17b7-4784-bb87-31cbc1335fe7"
CM035054.1	RepeatMasker	DNA/P	2072172	2073170	1456	+	.	ID="RND-6_FAMILY-2806";Tend="5616";Tstart="4625";shortTE="F";uid="e1def6cd-d037-479a-9482-37107222b55a"
CM035054.1	RepeatMasker	Unknown	1252175	1252686	4015	+	.	ID="RND-1_FAMILY-90";Tend="1507";Tstart="986";shortTE="F";uid="b840824d-1c36-42fd-aa7d-28b76285cf41"
CM035054.1	RepeatMasker	DNA/hAT-Charlie	61751989	61752230	1325	+	.	ID="RND-5_FAMILY-1373";Tend="1167";Tstart="924";shortTE="F";uid="3d746f74-8754-46c6-a32c-adb0dc05c011"
CM035054.1	RepeatMasker	Retroposon?	36631145	36631487	422	+	.	ID="SINE2-1_AP";Tend="453";Tstart="79";shortTE="F";uid="ccb7cd14-e314-4385-bc39-305bad679c74"
CM035054.1	RepeatMasker	DNA/hAT	23496095	23496781	2632	+	.	ID="DNA8-52_AP";Tend="826";Tstart="106";shortTE="F";uid="7a5dfd97-94e6-4286-a7ae-eb253ab14da2"
CM035054.1	RepeatMasker	DNA/MULE-MuDR	2260218	2260535	956	+	.	ID="RND-6_FAMILY-1937";Tend="2261";Tstart="1303";shortTE="F";uid="8424a52b-3279-4e08-a227-44522adfaaf4"
CM035054.1	RepeatMasker	DNA/hAT	25919247	25919444	1033	+	.	ID="DNA8-105_AP";Tend="210";Tstart="1";shortTE="F";uid="e19881d2-99a6-45d2-a609-a996ed7d686f"
CM035054.1	RepeatMasker	DNA/MULE-MuDR	30233275	30234354	1499	+	.	ID="rnd-6_family-3577";Tend="1777";Tstart="639";shortTE="F";uid="4c086d34-386f-44e7-940c-5610162ca573"
CM035054.1	RepeatMasker	DNA/Ginger-1	7070298	7070868	2099	+	.	ID="RND-1_FAMILY-20";Tend="913";Tstart="326";shortTE="F";uid="68534d4f-646a-4a07-a16c-c74084720b5e"
CM035054.1	RepeatMasker	Unknown	299538	300052	3348	+	.	ID="RND-1_FAMILY-138";Tend="1677";Tstart="1121";shortTE="F";uid="fa5671c5-7366-4ee8-a863-c0e55e387204"
CM035054.1	RepeatMasker	DNA/TcMar-Mariner	36984071	36984407	2001	+	.	ID="RND-6_FAMILY-264";Tend="1259";Tstart="941";shortTE="F";uid="26d815f4-c712-450b-a662-b1b846dc4fde"
CM035054.1	RepeatMasker	DNA/PIF-Spy	50885167	50885308	421	+	.	ID="ISL2EU-3N1_CFL";Tend="342";Tstart="204";shortTE="F";uid="1b4f7403-803d-4c62-86e7-3242b5ffcc8d"
CM035054.1	RepeatMasker	Retroposon?	12417401	12417970	582	+	.	ID="RND-4_FAMILY-187";Tend="1238";Tstart="692";shortTE="F";uid="f6863fca-6ea3-4f62-8113-ff3e445f967b"
CM035054.1	RepeatMasker	DNA/Sola-2	15951689	15952261	551	+	.	ID="SOLA2-3_NVI";Tend="1462";Tstart="990";shortTE="F";uid="7c5826a3-425b-493b-949c-30ba9262bdc3"
CM035054.1	RepeatMasker	DNA	23688450	23688637	822	+	.	ID="DNA2-3_AP";Tend="632";Tstart="450";shortTE="F";uid="6bcceb0d-5bb9-4115-8be3-254e07164ea8"
CM035054.1	RepeatMasker	Unknown	39173848	39174344	786	+	.	ID="RND-5_FAMILY-19";Tend="1158";Tstart="685";shortTE="F";uid="1362ce3d-c16f-41b4-a1ab-c507ea618ee4"
CM035054.1	RepeatMasker	Retroposon?	28159546	28160022	867	+	.	ID="SINE2-1_AP";Tend="1769";Tstart="700";shortTE="F";uid="16f48dff-e60c-4471-a733-857d504f3783"
CM035054.1	RepeatMasker	Retroposon?	19536788	19537904	769	+	.	ID="RND-4_FAMILY-187";TEgroup="ctg_4%7CRND-4_FAMILY-187%7C11";Tend="1527";Tstart="1001";shortTE="F";uid="0c5730b7-8444-4fbf-9197-5b3a9fc26b74"
CM035054.1	RepeatMasker	DNA/hAT	43653452	43653654	626	+	.	ID="RND-5_FAMILY-2264";Tend="5546";Tstart="5328";shortTE="F";uid="51f756d8-28d3-4feb-8a7b-cc7a40285d83"
CM035054.1	RepeatMasker	DNA	18850176	18850448	485	+	.	ID="dna4-2_ap";Tend="284";Tstart="1";shortTE="F";uid="5d190980-3a9c-4f04-896a-321fa1e18670"
CM035054.1	RepeatMasker	DNA	2299036	2299357	465	+	.	ID="TTAA2D_AP";TEgroup="ctg_4%7CTTAA2D_AP%7C1";Tend="430";Tstart="148";shortTE="T";uid="e2fe105d-eb6f-4738-9cbf-e046d4907fd9"
CM035054.1	RepeatMasker	DNA/Ginger-1	48952067	48952191	478	+	.	ID="RND-6_FAMILY-6119";Tend="2004";Tstart="1864";shortTE="F";uid="943024b7-fcca-40f2-af89-df8c99ee9c26"
CM035054.1	RepeatMasker	DNA/Maverick	1348769	1348874	508	+	.	ID="RND-6_FAMILY-7244";Tend="597";Tstart="491";shortTE="F";uid="f6ae3e22-7c2c-48a7-8d0f-219d3939756c"
CM035054.1	RepeatMasker	Unknown	28476232	28476932	3651	+	.	ID="RND-5_FAMILY-667";Tend="1962";Tstart="1255";shortTE="F";uid="92dc4296-9857-4a81-b85d-df2e27e17823"
CM035054.1	RepeatMasker	Retroposon?	37043428	37043660	504	+	.	ID="RND-4_FAMILY-187";Tend="1657";Tstart="1417";shortTE="F";uid="f1279f20-363f-43e3-9918-96200263b6fc"
CM035054.1	RepeatMasker	DNA/Ginger-1	34829964	34830807	3817	+	.	ID="RND-6_FAMILY-6119";Tend="2088";Tstart="1198";shortTE="F";uid="132d191d-65f2-4b76-b793-01f238ac400e"
CM035054.1	RepeatMasker	DNA/hAT-hAT19	58759051	58759326	1684	+	.	ID="HAT-N13_AP";Tend="274";Tstart="1";shortTE="F";uid="35ded1f0-4774-47b4-b474-08ce1c6b9fef"
CM035054.1	RepeatMasker	DNA/TcMar-Tc1	35753192	35753497	546	+	.	ID="MARINER-4_HMM";Tend="1320";Tstart="1011";shortTE="F";uid="c8babc74-c5d8-4300-8c52-f6840c0b6dc2"
CM035054.1	RepeatMasker	DNA	2548442	2548657	550	+	.	ID="ttaa18b_ap";Tend="227";Tstart="10";shortTE="F";uid="49c2ceee-57c5-46bf-bfc2-fe574ff95b20"
CM035054.1	RepeatMasker	Unknown	9896685	9896918	647	+	.	ID="RND-6_FAMILY-3995";Tend="1034";Tstart="788";shortTE="F";uid="dd7e8b21-9be3-4912-bc31-52e1a4468569"
CM035054.1	RepeatMasker	DNA/hAT-Tip100	600086	600972	729	+	.	ID="RND-6_FAMILY-3677";Tend="4312";Tstart="3409";shortTE="F";uid="97f3ea1e-a3f9-4243-8437-5f5a2cac47c4"
CM035054.1	RepeatMasker	DNA/Maverick	15771795	15774038	20483	+	.	ID="RND-6_FAMILY-3569";Tend="3243";Tstart="1000";shortTE="F";uid="2bd84c0a-9749-4a91-88cf-3e1dbf2879a5"
CM035054.1	RepeatMasker	DNA/Merlin	48945711	48946283	503	+	.	ID="halyomorpha_halys-5_family-9382";Tend="923";Tstart="28";shortTE="F";uid="ff1b5599-aeed-4e94-932b-47f4d996f2f0"
CM035054.1	RepeatMasker	Unknown	61460435	61460760	1739	+	.	ID="RND-1_FAMILY-162";Tend="1265";Tstart="954";shortTE="F";uid="7e0385f6-6d61-4ebc-b5e3-203e4e3a7bc9"
CM035054.1	RepeatMasker	DNA/hAT-Tip100	33733630	33736162	11892	+	.	ID="RND-1_FAMILY-198";TEgroup="ctg_4%7CRND-1_FAMILY-198%7C18";Tend="2687";Tstart="150";shortTE="F";uid="a4bef583-15cd-4e6d-ba35-b12291ce4e72"
CM035054.1	RepeatMasker	DNA/hAT-Charlie	58498274	58499496	668	+	.	ID="hat-1_mma";Tend="2119";Tstart="707";shortTE="F";uid="ca318758-a3a7-4bdf-8461-0dc2cf5f345b"
CM035054.1	RepeatMasker	DNA	45399960	45400126	430	+	.	ID="DNA-TTAA-1_AP";Tend="168";Tstart="8";shortTE="F";uid="858cbf6d-b745-4eb4-bf4a-3134112b24f6"
CM035054.1	RepeatMasker	DNA/Ginger-1	21485533	21486796	5892	+	.	ID="RND-6_FAMILY-6119";Tend="1901";Tstart="712";shortTE="F";uid="0a920fc7-0cff-4776-a0ca-5273e0244514"
CM035054.1	RepeatMasker	DNA	7888366	7888571	448	+	.	ID="ttaa3b_ap";Tend="346";Tstart="122";shortTE="F";uid="b65bebf9-b7d0-4e8b-b80c-03a09c3f235f"
CM035054.1	RepeatMasker	DNA/TcMar-Tigger	60026697	60026879	684	+	.	ID="DNA2-8_AP";Tend="765";Tstart="579";shortTE="F";uid="01be65ea-476b-414e-adf0-be8a6ae24e0d"
CM035054.1	RepeatMasker	DNA/Maverick	23206364	23206834	1971	+	.	ID="RND-6_FAMILY-2816";Tend="4732";Tstart="4295";shortTE="F";uid="15656793-49b2-45ca-b5ac-c6946a3d304d"
CM035054.1	RepeatMasker	DNA/Ginger-1	50632190	50632590	2277	+	.	ID="RND-6_FAMILY-6119";Tend="1923";Tstart="1520";shortTE="F";uid="ecf5b5dc-8dc4-4922-8178-45692977ed2c"
CM035054.1	RepeatMasker	DNA	17706878	17707603	537	+	.	ID="dna4-1_ap";Tend="767";Tstart="40";shortTE="F";uid="3a75aaa2-80d0-4c2e-b0cd-5efbeebfc218"
CM035054.1	RepeatMasker	Retroposon?	54959620	54962357	6240	+	.	ID="RND-6_FAMILY-1728";TEgroup="ctg_4%7CRND-6_FAMILY-1728%7C16";Tend="2216";Tstart="383";shortTE="F";uid="103a9643-390e-411d-bd28-8b8e89b0464d"
CM035054.1	RepeatMasker	DNA/PIF-Harbinger	15361244	15361791	952	+	.	ID="HARB-1_AP";Tend="555";Tstart="11";shortTE="F";uid="a4e480bd-2a41-48cd-9c14-95157c0f0479"
CM035054.1	RepeatMasker	RC/Helitron	3492	4831	2612	+	.	ID="RND-5_FAMILY-1869";TEgroup="ctg_4%7CRND-5_FAMILY-1869%7C1";Tend="3311";Tstart="408";shortTE="F";uid="d6b92583-8c8a-4bb5-8da4-23f5aab4142f"
CM035054.1	RepeatMasker	DNA	39621196	39621804	1041	+	.	ID="DNA4-2_AP";Tend="580";Tstart="2";shortTE="F";uid="6f0f3e71-b210-49dd-99b9-a8b1c05cd769"
CM035054.1	RepeatMasker	DNA/hAT-hAT19	64207995	64208121	755	+	.	ID="DNA8-74_AP";Tend="902";Tstart="835";shortTE="F";uid="a05a3de6-90c0-434c-9fe4-cd24847befc8"
CM035054.1	RepeatMasker	DNA/Ginger-1	60252210	60252789	1627	+	.	ID="RND-1_FAMILY-20";Tend="932";Tstart="322";shortTE="F";uid="b2e635df-af9a-4860-bc8b-b8e2220d75c2"
CM035054.1	RepeatMasker	DNA/MULE-NOF	38701394	38701543	584	+	.	ID="RND-6_FAMILY-5519";Tend="1620";Tstart="1476";shortTE="F";uid="45d74c86-431e-44b8-b6f1-c2155c28a4f5"
CM035054.1	RepeatMasker	DNA	8901939	8904692	19775	+	.	ID="RND-6_FAMILY-4060";Tend="2631";Tstart="86";shortTE="F";uid="9afdca0b-9e47-4740-ba2e-1746be362183"
CM035054.1	RepeatMasker	Retroposon?	51060087	51060307	497	+	.	ID="RND-6_FAMILY-2587";Tend="1188";Tstart="982";shortTE="F";uid="64673087-6927-4935-bbac-128c927c1b60"
CM035054.1	RepeatMasker	Retroposon?	980808	982130	5614	+	.	ID="SINE2-2_AP";Tend="1996";Tstart="1";shortTE="F";uid="d325fed2-a96e-4337-977c-6a11d42c7d9d"
CM035054.1	RepeatMasker	DNA/hAT	36617575	36618164	1221	+	.	ID="RND-5_FAMILY-2264";Tend="5990";Tstart="5323";shortTE="F";uid="3d4aee94-6969-4687-bc3c-c8ade597976f"
CM035054.1	RepeatMasker	Retroposon?	9743975	9744301	2333	+	.	ID="RND-6_FAMILY-6697";Tend="3379";Tstart="3048";shortTE="F";uid="ce017c68-0c0b-4640-b344-a201f346c33c"
CM035054.1	RepeatMasker	DNA/hAT-hAT19	38581929	38582431	902	+	.	ID="DNA8-84_AP";Tend="492";Tstart="2";shortTE="F";uid="74d84f26-d598-4882-a8b9-366eaf0caea1"
CM035054.1	RepeatMasker	DNA	33722773	33722992	504	+	.	ID="ttaac_ap";Tend="334";Tstart="117";shortTE="F";uid="a33a4a0f-9c20-413a-a4f4-5a491d4c3ca7"
CM035054.1	RepeatMasker	Retroposon?	19324151	19324285	556	+	.	ID="RND-6_FAMILY-2587";Tend="1056";Tstart="920";shortTE="F";uid="877adc19-2e96-4ec3-a0fe-b81693028d97"
CM035054.1	RepeatMasker	DNA/hAT-hAT19	12465623	12466078	1536	+	.	ID="RND-5_FAMILY-2409";Tend="1228";Tstart="816";shortTE="F";uid="52e559c3-dd1c-4fd3-b08b-16153175358d"
CM035054.1	RepeatMasker	DNA/Ginger-1	62487508	62487700	796	+	.	ID="RND-5_FAMILY-2261";Tend="733";Tstart="551";shortTE="F";uid="dfa7f7c6-c543-4f69-9962-5a48811639c5"
CM035054.1	RepeatMasker	DNA/Ginger-1	29192296	29192888	3056	+	.	ID="RND-6_FAMILY-6119";Tend="1494";Tstart="925";shortTE="F";uid="5956ac75-dfb4-4a57-b41c-deb0e289bf7b"
CM035054.1	RepeatMasker	DNA	61353345	61353574	914	+	.	ID="RND-6_FAMILY-2364";Tend="341";Tstart="127";shortTE="F";uid="e8a5740c-724a-49dd-b181-83352685047d"
CM035054.1	RepeatMasker	DNA/Ginger-1	33041687	33042094	410	+	.	ID="RND-6_FAMILY-6119";Tend="1535";Tstart="723";shortTE="F";uid="d3ae57be-0bf0-4769-9f2f-8d3e532ec123"
CM035054.1	RepeatMasker	DNA	36555462	36555812	2218	+	.	ID="RND-6_FAMILY-1788";Tend="1325";Tstart="980";shortTE="F";uid="32002e6e-6d8d-4089-8b30-d24657d26598"
CM035054.1	RepeatMasker	LTR/Gypsy	33248515	33248784	979	+	.	ID="RND-6_FAMILY-6230";Tend="2711";Tstart="2432";shortTE="F";uid="c826360f-3041-4acc-8de4-d257e5881bd7"
CM035054.1	RepeatMasker	DNA/PIF-Harbinger	3000309	3002613	9598	+	.	ID="RND-5_FAMILY-1229";Tend="2538";Tstart="354";shortTE="F";uid="804b95e5-3233-4f44-a4ed-d768314359f2"
CM035054.1	RepeatMasker	LTR/Gypsy	56498576	56499859	4203	+	.	ID="RND-6_FAMILY-1737";TEgroup="ctg_4%7CRND-6_FAMILY-1737%7C4";Tend="6521";Tstart="3054";shortTE="F";uid="cc07c731-6f6e-4998-9cdc-d44731fe2b79"
CM035054.1	RepeatMasker	DNA/Maverick	64335139	64338738	29931	+	.	ID="RND-1_FAMILY-157";Tend="3956";Tstart="224";shortTE="F";uid="8037f4e5-1e65-4812-8e96-b3564936e6c2"
CM035054.1	RepeatMasker	Retroposon?	2530402	2531107	859	+	.	ID="RND-4_FAMILY-187";Tend="1652";Tstart="981";shortTE="F";uid="1e1bf669-6e44-4013-be65-c5944aec4977"
CM035054.1	RepeatMasker	DNA	63647028	63647358	888	+	.	ID="DNA4-2_AP";Tend="335";Tstart="5";shortTE="F";uid="cb556de0-b5fa-4b7a-85fc-2b8e8c2b07d5"
CM035054.1	RepeatMasker	DNA	55093737	55094165	2641	+	.	ID="TTAA8_AP";Tend="438";Tstart="1";shortTE="F";uid="3de60ef8-eb5e-43d8-93b6-be7249bb4706"
CM035054.1	RepeatMasker	DNA	33884166	33884591	1714	+	.	ID="DNA-TTAA-1_AP";Tend="423";Tstart="1";shortTE="F";uid="437b5d72-0686-4d02-b4af-1dc34b4c1bd5"
CM035054.1	RepeatMasker	DNA/Kolobok-E	15051526	15051752	1277	+	.	ID="RND-5_FAMILY-645";Tend="5520";Tstart="5290";shortTE="F";uid="3835a08d-c043-4991-80f4-256cfb72981d"
CM035054.1	RepeatMasker	Retroposon?	46588453	46588596	459	+	.	ID="RND-4_FAMILY-187";Tend="1655";Tstart="1518";shortTE="F";uid="c029ba86-790c-4122-b85f-bd6dcc413fc7"
CM035054.1	RepeatMasker	Retroposon?	47937799	47938300	673	+	.	ID="RND-4_FAMILY-187";Tend="1607";Tstart="1098";shortTE="F";uid="f25d9ee6-73f2-4eda-ac7a-3416abbabe20"
CM035054.1	RepeatMasker	DNA/Kolobok-E	14238689	14244699	45661	+	.	ID="RND-5_FAMILY-645";Tend="6106";Tstart="270";shortTE="F";uid="6f81d925-9476-4a99-b353-96e90b9355e7"
CM035054.1	RepeatMasker	Retroposon?	29441126	29441491	2152	+	.	ID="RND-6_FAMILY-6697";Tend="3379";Tstart="3016";shortTE="F";uid="584a8760-af67-452b-8bd7-b9244d7b767b"
CM035054.1	RepeatMasker	Unknown	35448858	35449040	1142	+	.	ID="RND-5_FAMILY-8695";Tend="1378";Tstart="1196";shortTE="F";uid="866de678-1c3f-4c7a-9fa1-96390c7bacee"
CM035054.1	RepeatMasker	Retroposon?	39830414	39830826	691	+	.	ID="RND-6_FAMILY-2587";Tend="1156";Tstart="753";shortTE="F";uid="ca44bdb1-c789-4977-9716-3265947cd90c"
CM035054.1	RepeatMasker	RC/Helitron	48286889	48286994	437	+	.	ID="HELITRON-N2_DBP";Tend="535";Tstart="432";shortTE="F";uid="da69f6e4-ed8a-4def-b355-038328aae8f1"
CM035054.1	RepeatMasker	DNA	48520849	48521600	1863	+	.	ID="DNA4-2_AP";Tend="764";Tstart="18";shortTE="F";uid="1795eb22-7e76-4161-a28e-42c521c44caf"
CM035054.1	RepeatMasker	Retroposon?	18171187	18171449	1858	+	.	ID="RND-6_FAMILY-2587";Tend="1024";Tstart="755";shortTE="F";uid="4a92db3b-ba03-477e-a981-aa91cda17d75"
CM035054.1	RepeatMasker	Retroposon?	28798442	28798890	2316	+	.	ID="RND-6_FAMILY-2587";Tend="1206";Tstart="756";shortTE="F";uid="f59ce046-a86f-43a5-a6b8-1382b8a7b18a"
CM035054.1	RepeatMasker	Retroposon?	11539402	11539553	703	+	.	ID="RND-6_FAMILY-2587";Tend="1197";Tstart="1056";shortTE="F";uid="b3c15c1e-b88c-490f-90f1-06733cfde40c"
CM035054.1	RepeatMasker	Unknown	22023950	22024590	5209	+	.	ID="RND-5_FAMILY-435";Tend="1537";Tstart="902";shortTE="F";uid="096cb8eb-4c85-48df-9771-3755bad214fc"
CM035054.1	RepeatMasker	DNA/hAT-hAT19	60353589	60353693	669	+	.	ID="DNA8-79_AP";Tend="831";Tstart="727";shortTE="F";uid="e74f238d-9aeb-49d3-b973-da8e78c3800e"
CM035054.1	RepeatMasker	DNA/Sola-1	27195452	27195820	1739	+	.	ID="RND-5_FAMILY-702";Tend="1557";Tstart="1171";shortTE="F";uid="f11cfc70-765b-4d2b-92ac-ca2be6dea61d"
CM035054.1	RepeatMasker	DNA/Ginger-1	55425104	55425232	548	+	.	ID="RND-1_FAMILY-20";Tend="817";Tstart="491";shortTE="F";uid="1ab48c7b-317a-42c8-93b8-61ead999f1bc"
CM035054.1	RepeatMasker	DNA/Ginger-1	28493172	28493525	1084	+	.	ID="RND-6_FAMILY-6119";TEgroup="ctg_4%7CRND-6_FAMILY-6119%7C66";Tend="2251";Tstart="681";shortTE="F";uid="add39618-1a8c-4ca6-b81a-4275333ce3e9"
CM035054.1	RepeatMasker	DNA/Ginger-1	22235672	22236228	2079	+	.	ID="RND-6_FAMILY-6119";Tend="2382";Tstart="1856";shortTE="F";uid="51890597-4ac3-497a-997e-77d991a9ab85"
CM035054.1	RepeatMasker	DNA	36214173	36214527	853	+	.	ID="ttaa26_ap";Tend="567";Tstart="205";shortTE="F";uid="df4101cf-97f3-4ef1-9460-c4e3c69915cd"
CM035054.1	RepeatMasker	DNA/Maverick	61982358	61984353	7335	+	.	ID="RND-4_FAMILY-280";Tend="3202";Tstart="1212";shortTE="F";uid="8103fcd1-920d-41f3-8a6f-d85d761b83b8"
CM035054.1	RepeatMasker	DNA	36892515	36892811	770	+	.	ID="DNA-TTAA-1_AP";Tend="295";Tstart="2";shortTE="F";uid="2e2ca2d4-a181-4072-ad25-9df545fdcd63"
CM035054.1	RepeatMasker	DNA/Kolobok-E	27433761	27434202	1024	+	.	ID="koloboke-1_ap";Tend="6566";Tstart="6183";shortTE="F";uid="2c2bbf92-4ebe-49ea-8b6f-3d6ef8da575c"
CM035054.1	RepeatMasker	Unknown	53459648	53461149	10638	+	.	ID="RND-1_FAMILY-51";Tend="2267";Tstart="718";shortTE="F";uid="a0c2432b-45ec-4dc1-9325-c0c8940fb61f"
CM035054.1	RepeatMasker	Retroposon?	62022690	62025160	6453	+	.	ID="RND-6_FAMILY-3982";Tend="2658";Tstart="5";shortTE="F";uid="a3b8ab4a-05a3-4abf-8cef-f20964acee16"
CM035054.1	RepeatMasker	Retroposon?	974051	974568	2230	+	.	ID="RND-6_FAMILY-2587";Tend="1431";Tstart="906";shortTE="F";uid="80291d95-1e74-418f-8c50-79ee1af5b117"
CM035054.1	RepeatMasker	DNA	49062505	49062815	691	+	.	ID="DNA4-2_AP";Tend="381";Tstart="17";shortTE="F";uid="09085149-bcba-4647-9de0-3e9a4ac8f283"
CM035054.1	RepeatMasker	Unknown	62233790	62233953	573	+	.	ID="RND-6_FAMILY-14791";Tend="1260";Tstart="1098";shortTE="F";uid="69bda501-ac42-4a52-9173-20e8ab335791"
CM035054.1	RepeatMasker	Retroposon?	11628471	11628695	561	+	.	ID="RND-4_FAMILY-187";Tend="1223";Tstart="1001";shortTE="F";uid="0dee1e0d-fff2-4309-9083-341b9adc92cb"
CM035054.1	RepeatMasker	DNA/hAT-Tip100	48160680	48160846	461	+	.	ID="RND-5_FAMILY-6531";Tend="1160";Tstart="993";shortTE="F";uid="245084ca-1d4d-46cf-ac1c-3562babe1b73"
CM035054.1	RepeatMasker	Retroposon?	18288499	18288716	852	+	.	ID="RND-6_FAMILY-2587";Tend="1111";Tstart="895";shortTE="F";uid="60946ab9-00fc-439f-a575-97af73d8e163"
CM035054.1	RepeatMasker	DNA	7356036	7356147	452	+	.	ID="TTAA11_AP";Tend="109";Tstart="1";shortTE="F";uid="d96aae5a-40ca-4f82-bd44-3760d5f0aa5b"
CM035054.1	RepeatMasker	DNA/Merlin	31590604	31590739	414	+	.	ID="HALYOMORPHA_HALYS-6_FAMILY-1715";Tend="210";Tstart="74";shortTE="F";uid="22cc530f-f741-48c3-b887-0caba73b10a8"
CM035054.1	RepeatMasker	DNA/Ginger-1	3856183	3856310	499	+	.	ID="GINGER1-1_AP";Tend="3384";Tstart="3243";shortTE="F";uid="94b6a463-d01f-4ea2-901c-367dae022c57"
CM035054.1	RepeatMasker	Unknown	64387634	64388322	5386	+	.	ID="RND-6_FAMILY-5452";Tend="2239";Tstart="1544";shortTE="F";uid="d05e846a-f6c7-4530-8b1b-eec29a6613a9"
CM035054.1	RepeatMasker	DNA/MULE-MuDR	574090	574397	443	+	.	ID="RND-5_FAMILY-2741";Tend="748";Tstart="433";shortTE="F";uid="9fe68b75-bbdb-4576-b0ff-28c743ad706c"
CM035054.1	RepeatMasker	LTR/Gypsy	16244522	16245196	3885	+	.	ID="RND-6_FAMILY-7085";Tend="2509";Tstart="1729";shortTE="F";uid="dae29616-311d-422e-931a-36e53f6fee54"
CM035054.1	RepeatMasker	LINE/R1	14812946	14813358	596	+	.	ID="SART-5_API";Tend="2895";Tstart="2458";shortTE="F";uid="60ee6a81-ac26-4e20-af9a-3392fa7aa226"
CM035054.1	RepeatMasker	DNA/hAT-Charlie	36040196	36040510	480	+	.	ID="HAT-N11_AP";TEgroup="ctg_4%7CHAT-N11_AP%7C8";Tend="630";Tstart="1";shortTE="F";uid="71bb7cc5-4bbb-408d-a6d6-6879437479f6"
CM035054.1	RepeatMasker	DNA/hAT-Tip100	12924885	12925706	6850	+	.	ID="RND-5_FAMILY-4225";Tend="1790";Tstart="971";shortTE="F";uid="5774c53e-fde3-4382-85be-d24151f15161"
CM035054.1	RepeatMasker	DNA/MULE-MuDR	35027659	35028471	2556	+	.	ID="rnd-1_family-205";Tend="3174";Tstart="2716";shortTE="F";uid="58a3fe99-f33b-415d-a697-8126c45a0d15"
CM035054.1	RepeatMasker	Retroposon?	36409730	36410131	725	+	.	ID="SINE2-1_AP";Tend="487";Tstart="87";shortTE="F";uid="02a68555-2fd2-452a-ae1e-d6d058af5ad2"
CM035054.1	RepeatMasker	DNA	25328772	25328991	1361	+	.	ID="DNA-TTAA-1_AP";Tend="224";Tstart="1";shortTE="F";uid="fd3ea720-3815-4501-9297-e6fec41c5b1b"
CM035054.1	RepeatMasker	Unknown	11637487	11637907	1173	+	.	ID="RND-6_FAMILY-728";Tend="1474";Tstart="1045";shortTE="F";uid="89b0a6ba-c3cf-46e7-af4d-609e1b9a5280"
CM035054.1	RepeatMasker	DNA	1585019	1585453	1945	+	.	ID="RND-1_FAMILY-40";Tend="5283";Tstart="4879";shortTE="F";uid="52972391-4b4b-4854-93d4-cd4de7dbca9e"
CM035054.1	RepeatMasker	Retroposon?	23114727	23116015	7356	+	.	ID="RND-5_FAMILY-4035";Tend="3251";Tstart="1914";shortTE="F";uid="974c5cb5-77dd-4d66-993b-ce5381801ce7"
CM035054.1	RepeatMasker	Retroposon?	39841283	39841581	2592	+	.	ID="RND-6_FAMILY-1728";Tend="2316";Tstart="1626";shortTE="F";uid="9e2b6143-d14a-4747-9ecd-8b4e1a9b7c35"
CM035054.1	RepeatMasker	Unknown	468023	468163	557	+	.	ID="RND-6_FAMILY-4272";Tend="1515";Tstart="1371";shortTE="F";uid="cbad9b06-abbf-41f3-a83d-a73d14033ce3"
CM035054.1	RepeatMasker	Retroposon?	7003333	7003753	792	+	.	ID="RND-4_FAMILY-187";Tend="1791";Tstart="1372";shortTE="F";uid="532de80f-824c-4928-97dd-81fb29263f90"
CM035054.1	RepeatMasker	LTR/Gypsy	39220061	39220312	597	+	.	ID="GYPSY9-I_AP";Tend="505";Tstart="248";shortTE="F";uid="be40c53f-3795-4679-9289-21d345635736"
CM035054.1	RepeatMasker	DNA/TcMar-Tigger	9676810	9676949	735	+	.	ID="DNAX-5_AP";Tend="155";Tstart="1";shortTE="F";uid="f17c37c9-6ecc-4eba-8207-f3362b2bd188"
CM035054.1	RepeatMasker	RC/Helitron	58503082	58504483	3260	+	.	ID="HELITRON-4_DRH";Tend="2751";Tstart="1392";shortTE="F";uid="4a0b917f-f339-45eb-a019-c56ad961c0fb"
CM035054.1	RepeatMasker	DNA	32407818	32408119	693	+	.	ID="DNA4-2_AP";Tend="768";Tstart="475";shortTE="F";uid="62a8f409-d660-4530-a9fb-bc1e0eb08796"
CM035054.1	RepeatMasker	RC/Helitron	16141241	16141351	517	+	.	ID="RND-5_FAMILY-9493";Tend="920";Tstart="790";shortTE="F";uid="bae003a5-45dc-4413-86f5-4382b30189c1"
CM035054.1	RepeatMasker	DNA/Ginger-1	4893960	4894544	1374	+	.	ID="rnd-6_family-6119";Tend="2360";Tstart="1615";shortTE="F";uid="cedd9145-d5b8-45aa-b57d-482ea1b904d7"
CM035054.1	RepeatMasker	DNA/Ginger-1	4598548	4598834	1400	+	.	ID="RND-6_FAMILY-6119";Tend="2037";Tstart="1742";shortTE="F";uid="a6617098-7018-49e2-9290-3f4f20408abc"
CM035054.1	RepeatMasker	Unknown	35736532	35736724	685	+	.	ID="RND-1_FAMILY-71";Tend="3605";Tstart="3446";shortTE="F";uid="3e44e910-b14d-497d-a42d-0d6cacea316d"
CM035054.1	RepeatMasker	RC/Helitron	56143252	56143549	1203	+	.	ID="RND-5_FAMILY-1869";Tend="3311";Tstart="3065";shortTE="F";uid="d10a3b16-6d6b-4d2b-b345-7b438a8fc7a0"
CM035054.1	RepeatMasker	DNA/MULE-NOF	43907743	43908333	1019	+	.	ID="RND-6_FAMILY-6310";Tend="2518";Tstart="1935";shortTE="F";uid="501faeb4-e171-4840-ac20-3be435ac37ab"
CM035054.1	RepeatMasker	DNA/Ginger-1	11696734	11696931	867	+	.	ID="RND-6_FAMILY-6119";Tend="2161";Tstart="1981";shortTE="F";uid="0136f84b-b19b-4ffc-9717-8145dc19713d"
CM035054.1	RepeatMasker	DNA/hAT-Tip100	54032820	54032947	466	+	.	ID="RND-1_FAMILY-198";Tend="1991";Tstart="1866";shortTE="F";uid="41f2b748-8872-45f5-8b22-f0b2318b9859"
CM035054.1	RepeatMasker	LTR/Gypsy	29613508	29613898	1632	+	.	ID="RND-1_FAMILY-10";Tend="5646";Tstart="5258";shortTE="F";uid="df2a5357-129e-42f3-b1de-62dc12617f10"
CM035054.1	RepeatMasker	DNA	62645733	62646061	484	+	.	ID="DNA4-2_AP";Tend="310";Tstart="1";shortTE="F";uid="3ef0a75a-99c7-4990-8f06-ccc824583cfc"
CM035054.1	RepeatMasker	Retroposon?	47460390	47460697	418	+	.	ID="RND-6_FAMILY-2587";Tend="1099";Tstart="776";shortTE="F";uid="853b614e-d253-4569-b9d7-c9f5e37b7cc5"
CM035054.1	RepeatMasker	Retroposon?	28293752	28294086	469	+	.	ID="RND-4_FAMILY-187";Tend="1238";Tstart="867";shortTE="F";uid="43c4fde6-0ce9-417a-a481-c3238b8763a0"
CM035054.1	RepeatMasker	DNA/hAT-Tip100	22279476	22279613	610	+	.	ID="DNA8-113_AP";Tend="176";Tstart="39";shortTE="F";uid="84152db2-9e5f-48a2-ad53-6d9ef6e5a114"
CM035054.1	RepeatMasker	DNA/hAT-Tip100	50131970	50132097	447	+	.	ID="RND-6_FAMILY-4823";Tend="1025";Tstart="915";shortTE="F";uid="1ab37be5-b00f-4cc9-bdc8-0bf9aeb6faf5"
CM035054.1	RepeatMasker	LTR/Pao	493164	493909	504	+	.	ID="BEL-39_AA-I";Tend="5962";Tstart="4617";shortTE="F";uid="9f414f9b-5036-4f27-89a5-591739d3169b"
CM035054.1	RepeatMasker	Retroposon?	23757688	23757845	446	+	.	ID="RND-4_FAMILY-187";Tend="1609";Tstart="1454";shortTE="F";uid="8336c960-044a-44e8-956d-9e43f873cb7f"
CM035054.1	RepeatMasker	DNA/CMC-Chapaev-3	37019006	37019391	747	+	.	ID="enspm-3_rpr";Tend="738";Tstart="350";shortTE="F";uid="f9eef08a-7f5e-4a42-913d-a0c128138c72"
CM035054.1	RepeatMasker	DNA/hAT-hATm	14773998	14775529	1936	+	.	ID="hat-4c_ap";Tend="3085";Tstart="1197";shortTE="F";uid="d23fb444-6eef-4f27-aa33-8968d58dd80f"
CM035054.1	RepeatMasker	DNA/hAT-hAT19	1172619	1173208	512	+	.	ID="HAT-4_LMI";Tend="1162";Tstart="569";shortTE="F";uid="d9c1864b-09eb-423d-9910-6e6f9d17b3b9"
CM035054.1	RepeatMasker	DNA/MULE-MuDR	47403206	47403377	799	+	.	ID="DNA8-110_AP";Tend="203";Tstart="1";shortTE="F";uid="36fdfa24-ea1a-4530-92f5-d9b9b0d7e34a"
CM035054.1	RepeatMasker	LTR/Gypsy	1707526	1709040	5894	+	.	ID="RND-6_FAMILY-2006";Tend="2481";Tstart="1198";shortTE="F";uid="a1ae2b3f-fed0-448a-b095-20018cada57f"
CM035054.1	RepeatMasker	Retroposon?	10365882	10366496	489	+	.	ID="SINE2-2_AP";Tend="376";Tstart="1";shortTE="F";uid="4e9ef575-f9fb-415e-8ed1-0e644cc019a9"
CM035054.1	RepeatMasker	LTR/Pao	64650614	64651237	950	+	.	ID="BEL1-I_AP";Tend="5857";Tstart="5235";shortTE="F";uid="ce46e3c6-2b44-4c30-9503-b9a85f2522b0"
CM035054.1	RepeatMasker	DNA/Kolobok-E	55967569	55967782	466	+	.	ID="KOLOBOKE-2_AP";Tend="1364";Tstart="1139";shortTE="F";uid="c84f3325-ede1-48f4-8678-f03000327743"
CM035054.1	RepeatMasker	Retroposon?	12395665	12395920	427	+	.	ID="RND-4_FAMILY-187";Tend="1598";Tstart="1346";shortTE="F";uid="12f48ce2-a19b-4e41-bde1-12af33621269"
CM035054.1	RepeatMasker	Retroposon?	19256598	19257002	484	+	.	ID="RND-4_FAMILY-187";Tend="1170";Tstart="760";shortTE="F";uid="a5a48ce4-6415-4466-99cd-6d4c40b63cd6"
CM035054.1	RepeatMasker	Unknown	58626028	58626268	856	+	.	ID="RND-6_FAMILY-6389";Tend="1935";Tstart="1696";shortTE="F";uid="352d9959-10b0-4ad2-a805-72f0ce05f4fb"
CM035054.1	RepeatMasker	DNA/MULE-MuDR	37116806	37117453	570	+	.	ID="MUDR2X_AP";TEgroup="ctg_4%7CMUDR2X_AP%7C3";Tend="1903";Tstart="1";shortTE="F";uid="97ff7066-bd5a-41f1-b22a-2c91e63f457f"
CM035054.1	RepeatMasker	DNA/hAT-hAT19	1487148	1487536	719	+	.	ID="HAT-1_LHU";Tend="1134";Tstart="743";shortTE="F";uid="a1bd4924-4197-4a9b-88c7-ade1771d7d20"
CM035054.1	RepeatMasker	LTR/Gypsy	51065821	51066789	5789	+	.	ID="RND-6_FAMILY-2006";Tend="1700";Tstart="717";shortTE="F";uid="60dbdc1e-b800-4ebc-9185-5828694746aa"
CM035054.1	RepeatMasker	RC/Helitron	58542620	58542779	1410	+	.	ID="RND-6_FAMILY-1190";Tend="1529";Tstart="1370";shortTE="F";uid="8f5281ee-214d-4c06-a8b5-00fbebc2beda"
CM035054.1	RepeatMasker	Unknown	38239973	38240155	600	+	.	ID="RND-5_FAMILY-8695";Tend="949";Tstart="748";shortTE="F";uid="ce13893c-e190-4c80-a78c-540cdfd535f6"
CM035054.1	RepeatMasker	DNA	50921665	50921987	1122	+	.	ID="TTAA8_AP";Tend="438";Tstart="128";shortTE="F";uid="e28e0c7d-9d54-4c63-b60d-5efd8b74a29f"
CM035054.1	RepeatMasker	DNA/MULE-MuDR	1737605	1737910	439	+	.	ID="RND-5_FAMILY-2741";Tend="738";Tstart="425";shortTE="F";uid="73ec5555-8c5b-4796-a98f-9f5b903e1ce5"
CM035054.1	RepeatMasker	RC/Helitron	64139017	64139262	841	+	.	ID="HELITRON-N7_PXU";Tend="153";Tstart="1";shortTE="F";uid="b9fb7832-c07c-4793-a3c0-7f581b106b6e"
CM035054.1	RepeatMasker	Retroposon?	48019675	48019989	2052	+	.	ID="RND-6_FAMILY-6697";Tend="3379";Tstart="3056";shortTE="F";uid="f72e5d1d-1fd9-4b56-9202-ee000bff45a3"
CM035054.1	RepeatMasker	DNA/hAT-Charlie	61349187	61349339	880	+	.	ID="RND-1_FAMILY-203";Tend="1061";Tstart="893";shortTE="F";uid="4604d7b0-7932-474f-8b82-ff3458ed7f2c"
CM035054.1	RepeatMasker	DNA/hAT-hAT19	21539952	21540467	529	+	.	ID="DNA8-84_AP";Tend="563";Tstart="1";shortTE="F";uid="df2046d4-e9f8-4a43-8a6c-1b4d22da031a"
CM035054.1	RepeatMasker	DNA/hAT-Tip100	59484701	59485218	1038	+	.	ID="DNA8-81_AP";Tend="746";Tstart="238";shortTE="F";uid="d5e62090-1f72-44f6-8cd6-fb4bf03771cc"
CM035054.1	RepeatMasker	DNA/TcMar-Tigger	54155911	54156013	601	+	.	ID="RND-1_FAMILY-106";Tend="1227";Tstart="1124";shortTE="F";uid="6fbff11e-b34b-4096-b277-0c42098ca186"
CM035054.1	RepeatMasker	DNA/hAT-hATm	14775715	14776004	628	+	.	ID="HAT-4C_AP";Tend="4014";Tstart="3726";shortTE="F";uid="6b27bd42-7f12-4366-9a17-004ccd1b2ee6"
CM035054.1	RepeatMasker	RC/Helitron	56142240	56142412	1357	+	.	ID="RND-1_FAMILY-8";Tend="1015";Tstart="843";shortTE="F";uid="84a8ab34-3ed4-4039-af6d-07de56605565"
CM035054.1	RepeatMasker	DNA	34893507	34893635	872	+	.	ID="TTAA2C_AP";Tend="423";Tstart="295";shortTE="F";uid="b31fbcea-7033-4c6e-ad2e-ff8c4474d64f"
CM035054.1	RepeatMasker	DNA	61135025	61135374	529	+	.	ID="DNA4-3_AP";Tend="483";Tstart="176";shortTE="F";uid="86945950-9761-4598-93bd-148ca44ebd1c"
CM035054.1	RepeatMasker	Unknown	13200721	13201476	1561	+	.	ID="RND-5_FAMILY-19";Tend="1397";Tstart="640";shortTE="F";uid="93fedbc1-c7c2-44e5-aecc-80d5c772618c"
CM035054.1	RepeatMasker	Retroposon?	4514992	4516519	7415	+	.	ID="RND-6_FAMILY-2587";Tend="2219";Tstart="751";shortTE="F";uid="b5674289-072e-49d1-9306-a30f4a1c571f"
CM035054.1	RepeatMasker	LTR/Gypsy	1755143	1757471	9037	+	.	ID="RND-6_FAMILY-2006";Tend="2481";Tstart="450";shortTE="F";uid="2cd87efa-8ae6-450c-b4a9-df31197d8bbc"
CM035054.1	RepeatMasker	DNA/hAT-Tip100	25844157	25866243	22395	+	.	ID="rnd-5_family-982";Tend="5019";Tstart="1";shortTE="F";uid="88b79186-a8ce-463c-a617-1457b2ec6bff"
CM035054.1	RepeatMasker	DNA/hAT-Tip100	59266750	59267643	4978	+	.	ID="RND-6_FAMILY-12274";Tend="1391";Tstart="438";shortTE="F";uid="24bd2620-3470-4fbb-9954-7adf6b4535ae"
CM035054.1	RepeatMasker	DNA/Ginger-1	2939535	2939820	1424	+	.	ID="RND-6_FAMILY-6119";Tend="2390";Tstart="2097";shortTE="F";uid="33f584d8-5cbf-4697-b430-1279df239293"
CM035054.1	RepeatMasker	Unknown	28529607	28530607	4786	+	.	ID="RND-6_FAMILY-446";Tend="1485";Tstart="464";shortTE="F";uid="3f198efe-e807-44da-9a79-994cbccd4ae3"
CM035054.1	RepeatMasker	DNA	10670800	10670928	445	+	.	ID="TTAA2D_AP";Tend="424";Tstart="290";shortTE="F";uid="2668c9c3-5c05-4819-8d38-352a6133b397"
CM035054.1	RepeatMasker	Unknown	32019740	32020090	1625	+	.	ID="RND-1_FAMILY-172";Tend="543";Tstart="198";shortTE="F";uid="8d6a14a8-1121-494c-9f3e-8cc0b6ac74e0"
CM035054.1	RepeatMasker	Retroposon?	41177758	41177956	859	+	.	ID="RND-6_FAMILY-2587";Tend="2150";Tstart="1609";shortTE="F";uid="202b6f59-1318-4d7e-aff7-f2169b5c2265"
CM035054.1	RepeatMasker	DNA/hAT-hAT19	1329355	1330331	1247	+	.	ID="hat-4_lmi";Tend="2025";Tstart="556";shortTE="F";uid="318e2e03-fc8a-4de5-b51a-f7cceae3f50b"
CM035054.1	RepeatMasker	Unknown	11960423	11960763	576	+	.	ID="RND-6_FAMILY-5232";Tend="711";Tstart="408";shortTE="F";uid="76cafc12-447c-4008-80c7-a3da43c2351f"
CM035054.1	RepeatMasker	DNA/hAT	983931	984309	490	+	.	ID="RND-6_FAMILY-4041";Tend="2365";Tstart="1985";shortTE="F";uid="11dd6d4b-9e27-48d2-8861-1d1c18470557"
CM035054.1	RepeatMasker	DNA	14719016	14719274	497	+	.	ID="RND-6_FAMILY-5125";Tend="1632";Tstart="1374";shortTE="F";uid="9448e10a-cf2e-42fe-8abd-15c70d2e83a6"
CM035054.1	RepeatMasker	DNA/hAT-hAT19	64502283	64502952	4704	+	.	ID="RND-6_FAMILY-1197";Tend="1654";Tstart="971";shortTE="F";uid="e9e1eb39-aec0-4c48-a940-bfee9e8ad958"
CM035054.1	RepeatMasker	Retroposon?	62021765	62021978	1391	+	.	ID="RND-6_FAMILY-6697";Tend="3238";Tstart="3020";shortTE="F";uid="857a2aec-3188-456f-996f-918ca9a74ab2"
CM035054.1	RepeatMasker	DNA/hAT-Tip100	7210250	7212238	2225	+	.	ID="rnd-5_family-982";Tend="5019";Tstart="2795";shortTE="F";uid="8e9af0e5-619e-405e-a50e-faefc00fa963"
CM035054.1	RepeatMasker	Unknown	9915990	9916286	1398	+	.	ID="RND-5_FAMILY-1849";Tend="1355";Tstart="1049";shortTE="F";uid="4a390010-3912-4f22-aee9-805c9f23476e"
CM035054.1	RepeatMasker	DNA/Ginger-1	19440077	19440466	1583	+	.	ID="RND-6_FAMILY-6119";Tend="1322";Tstart="890";shortTE="F";uid="26958e0b-b21a-4728-8640-b2aff207f6a5"
CM035054.1	RepeatMasker	DNA	2361609	2361979	1127	+	.	ID="TTAA2C_AP";Tend="420";Tstart="1";shortTE="F";uid="12096df9-c833-42dd-88c8-f539673610c1"
CM035054.1	RepeatMasker	Retroposon?	11081944	11082228	566	+	.	ID="RND-4_FAMILY-187";Tend="1601";Tstart="1327";shortTE="F";uid="85e4ac5a-eed7-4d51-a7f3-70059271e4f7"
CM035054.1	RepeatMasker	Unknown	42748520	42748671	407	+	.	ID="RND-5_FAMILY-3168";Tend="1047";Tstart="898";shortTE="F";uid="32685640-9aec-449a-8401-3d90d11f137b"
CM035054.1	RepeatMasker	LINE/I-Jockey	19517872	19518320	528	+	.	ID="RND-6_FAMILY-1446";Tend="829";Tstart="397";shortTE="F";uid="408138d9-ada1-4a7d-8301-03d1b22bc7c2"
CM035054.1	RepeatMasker	Retroposon?	56502492	56502686	1090	+	.	ID="RND-5_FAMILY-4035";Tend="3423";Tstart="3233";shortTE="F";uid="605aff40-f071-4207-a4c4-260e6e6ad7c3"
CM035054.1	RepeatMasker	DNA	51183725	51184224	1439	+	.	ID="RND-5_FAMILY-1969";TEgroup="ctg_4%7CRND-5_FAMILY-1969%7C1";Tend="1339";Tstart="793";shortTE="F";uid="eb14b671-dede-475f-8867-433b9ca15775"
CM035054.1	RepeatMasker	DNA/P	17758373	17758869	747	+	.	ID="RND-6_FAMILY-10607";Tend="652";Tstart="146";shortTE="F";uid="b6cadf7d-56d2-4b2f-8f1b-df01863aa2e9"
CM035054.1	RepeatMasker	DNA	37197190	37197430	518	+	.	ID="dna4-2_ap";Tend="303";Tstart="79";shortTE="F";uid="6e170b9a-900a-4c68-9ae3-84191bbf5e10"
CM035054.1	RepeatMasker	Unknown	29838182	29839149	1093	+	.	ID="RND-5_FAMILY-6692";TEgroup="ctg_4%7CRND-5_FAMILY-6692%7C1";Tend="1196";Tstart="187";shortTE="F";uid="92c4385e-b21b-463b-8935-d10b35b3acc2"
CM035054.1	RepeatMasker	Retroposon?	29479003	29479458	1190	+	.	ID="RND-6_FAMILY-14806";Tend="1148";Tstart="652";shortTE="F";uid="9adabff6-f07e-45db-a42a-c0d1c91d62d4"
CM035054.1	RepeatMasker	DNA	53528586	53528992	1229	+	.	ID="DNA-TTAA-1_AP";Tend="423";Tstart="1";shortTE="F";uid="047dd40e-a422-4ff4-bd07-bc457456879f"
CM035054.1	RepeatMasker	Retroposon?	11944589	11944690	2132	+	.	ID="RND-6_FAMILY-1728";Tend="2316";Tstart="1670";shortTE="F";uid="cd5536f0-3190-4953-a49a-0cd482167b00"
CM035054.1	RepeatMasker	RC/Helitron	17876533	17877188	4294	+	.	ID="RND-5_FAMILY-4044";Tend="2147";Tstart="1468";shortTE="F";uid="4e3e5207-6d7f-4397-9fd9-cc1ff01fb818"
CM035054.1	RepeatMasker	Unknown	28479866	28480065	1024	+	.	ID="RND-6_FAMILY-4007";Tend="741";Tstart="528";shortTE="F";uid="ba9bc26a-066d-4ca7-9131-3c7dddaebecf"
CM035054.1	RepeatMasker	DNA	4939929	4940174	1185	+	.	ID="TTAA3_AP";Tend="405";Tstart="5";shortTE="F";uid="69273f6c-f4e7-4905-a531-6bbe9e10cf70"
CM035054.1	RepeatMasker	DNA	23009349	23009781	710	+	.	ID="TTAA3_AP";Tend="411";Tstart="2";shortTE="F";uid="8dd25450-f3d3-419d-b315-6242d0d5f20d"
CM035054.1	RepeatMasker	DNA	53704690	53705063	2198	+	.	ID="RND-5_FAMILY-6921";Tend="430";Tstart="1";shortTE="F";uid="04690ecb-037e-44b5-95f2-e44b93333ee8"
CM035054.1	RepeatMasker	DNA/Maverick	22074070	22074263	619	+	.	ID="RND-6_FAMILY-2816";Tend="3791";Tstart="3601";shortTE="F";uid="070f8ad1-b0d9-4897-b514-a5ab400e4d79"
CM035054.1	RepeatMasker	DNA	39576825	39577011	420	+	.	ID="RND-6_FAMILY-4504";Tend="2318";Tstart="2126";shortTE="F";uid="c0733af2-b8fd-405e-b20a-90e3bdf79113"
CM035054.1	RepeatMasker	Retroposon?	51554293	51554930	2087	+	.	ID="SINE2-1_AP";Tend="677";Tstart="1";shortTE="F";uid="86f8b94a-7cf2-469c-8890-6b36de092066"
CM035054.1	RepeatMasker	DNA/MULE-MuDR	43186533	43186787	407	+	.	ID="MUDR5X_AP";Tend="2084";Tstart="1845";shortTE="F";uid="69bac16d-36e3-427e-9dd2-3eee4e53c1a9"
CM035054.1	RepeatMasker	Retroposon?	16406748	16406954	4338	+	.	ID="RND-6_FAMILY-1728";Tend="2316";Tstart="1211";shortTE="F";uid="26dbfe82-2172-4141-84d5-a6ea3d2b375c"
CM035054.1	RepeatMasker	LTR/Gypsy	23192806	23193274	3666	+	.	ID="RND-1_FAMILY-186";Tend="1205";Tstart="737";shortTE="F";uid="88dea6cc-3ac8-4151-9fd0-1e95941685ea"
CM035054.1	RepeatMasker	Retroposon?	30378841	30379479	1655	+	.	ID="RND-4_FAMILY-187";Tend="1640";Tstart="962";shortTE="F";uid="ef349eac-eec7-4b65-b707-6ca5c9cd5bbd"
CM035054.1	RepeatMasker	DNA/Maverick	64171262	64172235	5919	+	.	ID="RND-1_FAMILY-57";Tend="909";Tstart="51";shortTE="F";uid="a68f1351-8302-496c-a3f7-b51fbfcf1625"
CM035054.1	RepeatMasker	DNA/hAT-hAT19	31823731	31824197	647	+	.	ID="HAT-N12_AP";Tend="492";Tstart="1";shortTE="F";uid="7de5631d-ed52-4c13-9cf2-a0c4d4b72bed"
CM035054.1	RepeatMasker	DNA	55304821	55305239	2565	+	.	ID="TTAA2C_AP";Tend="423";Tstart="1";shortTE="F";uid="c6422a66-c59b-4582-8588-84f9bb232220"
CM035054.1	RepeatMasker	DNA	61219951	61220141	449	+	.	ID="ttaa3c_ap";Tend="424";Tstart="223";shortTE="F";uid="c71223b7-4e99-40ea-b6e5-00600ee279f1"
CM035054.1	RepeatMasker	DNA/TcMar-m44?	49292808	49292964	538	+	.	ID="DNA4-9C_AP";Tend="165";Tstart="1";shortTE="F";uid="931da48b-88b6-480c-9953-a97469e41d51"
CM035054.1	RepeatMasker	Retroposon?	29766775	29766979	1102	+	.	ID="RND-6_FAMILY-1728";Tend="2316";Tstart="1801";shortTE="F";uid="a39332b3-579e-4204-a52b-4c662bc7eea5"
CM035054.1	RepeatMasker	Retroposon?	38923573	38923736	428	+	.	ID="RND-6_FAMILY-2587";Tend="1156";Tstart="986";shortTE="F";uid="f22ac49b-0df8-4c9f-b94c-35364f0d9196"
CM035054.1	RepeatMasker	LTR/Gypsy	54330531	54330666	589	+	.	ID="RND-6_FAMILY-2006";Tend="1776";Tstart="1646";shortTE="F";uid="1582bd02-48f7-4226-be00-735bcdbc66e2"
CM035054.1	RepeatMasker	Unknown	36919942	36920182	811	+	.	ID="RND-6_FAMILY-2709";Tend="1848";Tstart="1632";shortTE="F";uid="8ef9009b-a7e7-470c-a516-c313baf68315"
CM035054.1	RepeatMasker	DNA/MULE-MuDR	26107835	26107971	568	+	.	ID="RND-6_FAMILY-5392";Tend="1022";Tstart="906";shortTE="F";uid="06f9066e-9ca6-4fbe-a4a7-18f6bad58e5f"
CM035054.1	RepeatMasker	Retroposon?	19056955	19057169	498	+	.	ID="RND-4_FAMILY-187";Tend="1101";Tstart="891";shortTE="F";uid="7e8ca200-30ea-46d2-968d-65ed5e128192"
CM035054.1	RepeatMasker	DNA/hAT-Charlie	38709901	38710055	419	+	.	ID="DNA8-33_AP";Tend="169";Tstart="2";shortTE="F";uid="c24fe350-d38a-4be1-bd71-62469a196213"
CM035054.1	RepeatMasker	Retroposon?	11479314	11479613	541	+	.	ID="RND-6_FAMILY-2587";Tend="1191";Tstart="917";shortTE="F";uid="e87bf851-5cb2-4030-940c-90b3df972a70"
CM035054.1	RepeatMasker	DNA/Maverick	27012074	27012454	1306	+	.	ID="RND-1_FAMILY-4";Tend="1186";Tstart="857";shortTE="F";uid="0a7215c7-c1dc-4cd9-8199-c6a4eb6e4f3f"
CM035054.1	RepeatMasker	Unknown	1905744	1906031	563	+	.	ID="RND-1_FAMILY-69";Tend="1016";Tstart="715";shortTE="F";uid="9a52dc27-8675-4cd4-86a2-acdc9ccda853"
CM035054.1	RepeatMasker	DNA/hAT-Charlie	9936586	9936908	1609	+	.	ID="RND-1_FAMILY-203";Tend="1236";Tstart="893";shortTE="F";uid="35b1efcb-cb33-4d4f-96f4-ee19f914d6b1"
CM035054.1	RepeatMasker	Unknown	34186662	34186845	1105	+	.	ID="RND-1_FAMILY-138";Tend="1096";Tstart="910";shortTE="F";uid="a6c3293e-fc7b-46fd-9abf-a2f16019b801"
CM035054.1	RepeatMasker	Retroposon?	41012025	41012162	833	+	.	ID="SINE2-2_AP";Tend="1332";Tstart="986";shortTE="F";uid="7fdad600-8174-4a8e-b944-e89e980c9322"
CM035054.1	RepeatMasker	Retroposon?	8099655	8099783	744	+	.	ID="RND-6_FAMILY-6697";Tend="3281";Tstart="3159";shortTE="F";uid="0c35de62-fa1e-4261-b8a3-8b9be59e094a"
CM035054.1	RepeatMasker	DNA/hAT-hATm	34523182	34524010	1305	+	.	ID="HAT-4_AP";Tend="2944";Tstart="2129";shortTE="F";uid="e5c46458-bd03-4b67-8098-e1911e5e671e"
CM035054.1	RepeatMasker	LTR/Gypsy	3152138	3159898	67937	+	.	ID="RND-6_FAMILY-6372";Tend="7745";Tstart="53";shortTE="F";uid="2466d1cb-6c08-47f4-9f94-6de579b3b162"
CM035054.1	RepeatMasker	Unknown	2159033	2160776	8429	+	.	ID="RND-1_FAMILY-69";Tend="1884";Tstart="4";shortTE="F";uid="92edcd41-0142-4c1f-a464-bf5d3d76629d"
CM035054.1	RepeatMasker	DNA/Kolobok-E	4222968	4223177	413	+	.	ID="KOLOBOKE-2_AP";Tend="1355";Tstart="1128";shortTE="F";uid="bf6c0d00-f55c-4395-9fda-24d3a6b73de2"
CM035054.1	RepeatMasker	Unknown	48908046	48908220	572	+	.	ID="RND-6_FAMILY-3995";Tend="789";Tstart="619";shortTE="F";uid="2b5db0a0-5238-4c6f-84f2-1a8c6023964b"
CM035054.1	RepeatMasker	Retroposon?	43901008	43901419	996	+	.	ID="SINE2-1_AP";Tend="1169";Tstart="756";shortTE="F";uid="a2f04344-8a38-4e73-9221-13a4958766a7"
CM035054.1	RepeatMasker	DNA/hAT-Charlie	38333461	38333658	1112	+	.	ID="RND-5_FAMILY-1373";Tend="1154";Tstart="949";shortTE="F";uid="88e34116-4996-44c4-82a4-3ce201f2f906"
CM035054.1	RepeatMasker	DNA/hAT-Tip100	38346853	38346978	613	+	.	ID="RND-6_FAMILY-12274";TEgroup="ctg_4%7CRND-6_FAMILY-12274%7C1";Tend="1917";Tstart="653";shortTE="F";uid="8a221876-c135-4b2a-a8cc-bfb3b642df2e"
CM035054.1	RepeatMasker	DNA/TcMar-Mariner	60510941	60511185	1182	+	.	ID="RND-6_FAMILY-264";Tend="1281";Tstart="1052";shortTE="F";uid="88b73be7-c503-4beb-ae06-a3153aff61d9"
CM035054.1	RepeatMasker	Retroposon?	29138794	29139059	440	+	.	ID="RND-4_FAMILY-187";Tend="1680";Tstart="1401";shortTE="F";uid="bcba4883-dd63-4ec9-b2b3-025a50624027"
CM035054.1	RepeatMasker	Retroposon?	49053361	49054044	1145	+	.	ID="RND-4_FAMILY-187";Tend="1609";Tstart="858";shortTE="F";uid="503a8ab5-34b1-4d46-a502-211b428a5d74"
CM035054.1	RepeatMasker	DNA	20089547	20089912	1040	+	.	ID="DNA4-2_AP";Tend="768";Tstart="387";shortTE="F";uid="57970835-19ee-4dcc-baaf-d47c1e8a1da2"
CM035054.1	RepeatMasker	DNA/hAT	17218836	17218987	566	+	.	ID="DNA8-38_AP";Tend="486";Tstart="335";shortTE="F";uid="748aa992-9ca1-4419-b542-7cbed64e73ed"
CM035054.1	RepeatMasker	DNA/hAT-Tip100	17631169	17639112	730	+	.	ID="rnd-6_family-1650";Tend="3618";Tstart="126";shortTE="F";uid="15a840f4-d758-49ea-865d-ad3007c723e9"
CM035054.1	RepeatMasker	Retroposon?	2967833	2967965	652	+	.	ID="RND-6_FAMILY-6697";Tend="3375";Tstart="3243";shortTE="F";uid="71ed3c8d-d5ff-4f28-b1fe-c44cf1875795"
CM035054.1	RepeatMasker	Retroposon?	27124200	27124529	1747	+	.	ID="RND-6_FAMILY-6697";Tend="3379";Tstart="3037";shortTE="F";uid="8227a577-08d5-4903-8e2e-e53b31545134"
CM035054.1	RepeatMasker	LINE/L2	64544793	64547349	20157	+	.	ID="RND-6_FAMILY-5789";Tend="2555";Tstart="1";shortTE="F";uid="8d920f4e-792e-400a-83d9-29245c788730"
CM035054.1	RepeatMasker	DNA/hAT-hAT19	57574861	57575072	542	+	.	ID="RND-6_FAMILY-1197";Tend="1654";Tstart="1466";shortTE="F";uid="a68df0a5-6db5-41e6-b14c-dfab3b7e3b54"
CM035054.1	RepeatMasker	LINE/R1	12726816	12726924	547	+	.	ID="RND-6_FAMILY-8603";Tend="731";Tstart="606";shortTE="F";uid="7fb174dd-3bc7-4106-b5b3-e9cd85c6b979"
CM035054.1	RepeatMasker	LTR/Gypsy	16234002	16237615	19348	+	.	ID="RND-1_FAMILY-113";Tend="7693";Tstart="3962";shortTE="F";uid="075fd543-91d4-479a-940e-9656ebec849f"
CM035054.1	RepeatMasker	Unknown	38426884	38427256	1243	+	.	ID="RND-1_FAMILY-214";Tend="1484";Tstart="1099";shortTE="F";uid="a81942a7-a02f-4c11-b0f9-654c36dc3ad3"
CM035054.1	RepeatMasker	DNA/MULE-MuDR	10909083	10909408	2702	+	.	ID="RND-1_FAMILY-205";Tend="2438";Tstart="2117";shortTE="F";uid="74725360-7c8f-40a0-afcc-10e9e1aec99a"
CM035054.1	RepeatMasker	DNA/MULE-MuDR	29760170	29760481	1133	+	.	ID="MUDR12X_AP";Tend="1086";Tstart="774";shortTE="F";uid="fbfb18a5-2652-488f-b353-1449f3e5562c"
CM035054.1	RepeatMasker	DNA	15630358	15630568	674	+	.	ID="DNA4-3_AP";Tend="355";Tstart="145";shortTE="F";uid="c4e29277-5cf9-404e-abc1-c5adcdeed0b4"
CM035054.1	RepeatMasker	DNA/hAT-Tip100	62090953	62091192	795	+	.	ID="RND-1_FAMILY-198";Tend="512";Tstart="282";shortTE="F";uid="5eb62011-d321-4e8c-8a6b-2acfe490fd65"
CM035054.1	RepeatMasker	DNA	40540590	40540800	1424	+	.	ID="RND-6_FAMILY-2310";Tend="1168";Tstart="964";shortTE="F";uid="699e726c-6b9e-4f7a-91d0-e9e81e64f47a"
CM035054.1	RepeatMasker	DNA/PIF-Spy	16278618	16278758	491	+	.	ID="ISL2EU-3N1_CFL";Tend="343";Tstart="204";shortTE="F";uid="9c7873aa-19bf-4135-9f4d-2cce7822ea5b"
CM035054.1	RepeatMasker	DNA	23984795	23985223	951	+	.	ID="TTAA3B_AP";Tend="433";Tstart="5";shortTE="F";uid="1a66a0fe-69d5-4d75-a7be-fa73c42fcb6b"
CM035054.1	RepeatMasker	LTR/Gypsy	11563129	11563313	401	+	.	ID="RND-5_FAMILY-1255";Tend="3716";Tstart="3535";shortTE="F";uid="1ec58948-4c47-41a7-9815-c69c9fb0b89a"
CM035054.1	RepeatMasker	DNA	20533151	20533321	771	+	.	ID="RND-6_FAMILY-22446";TEgroup="ctg_4%7CRND-6_FAMILY-22446%7C3";Tend="1054";Tstart="937";shortTE="F";uid="03a434b1-1f11-4f90-b528-b9c973da89bf"
CM035054.1	RepeatMasker	DNA/hAT-hAT19	7567838	7568860	693	+	.	ID="RND-6_FAMILY-5087";Tend="3236";Tstart="2205";shortTE="F";uid="c5fb9317-9ddd-4fec-b15d-fc305f774326"
CM035054.1	RepeatMasker	DNA	58920516	58920863	500	+	.	ID="TTAA18B_AP";Tend="561";Tstart="216";shortTE="F";uid="c84522a0-d3bd-4604-a8dd-0bf83fa1724b"
CM035054.1	RepeatMasker	DNA/hAT-Tip100	44891360	44896038	20679	+	.	ID="rnd-5_family-982";Tend="5019";Tstart="1";shortTE="F";uid="9604ff71-45a5-44fb-90a9-97542081d2fe"
CM035054.1	RepeatMasker	DNA/TcMar-Pogo	2017637	2017822	1383	+	.	ID="RND-6_FAMILY-5371";Tend="1283";Tstart="1098";shortTE="F";uid="5023e151-1e6e-436d-8136-d7f264258f75"
CM035054.1	RepeatMasker	Unknown	6320196	6320668	1486	+	.	ID="RND-5_FAMILY-892";Tend="953";Tstart="517";shortTE="F";uid="a3a29c68-67ff-42e1-9e7d-c12c23088b5c"
CM035054.1	RepeatMasker	DNA/hAT-Charlie	31782998	31783203	858	+	.	ID="DNA8-34_AP";Tend="194";Tstart="1";shortTE="F";uid="ab12990b-2ede-4685-a153-221555919657"
CM035054.1	RepeatMasker	DNA/hAT-Tip100	57475615	57476116	1230	+	.	ID="RND-6_FAMILY-12274";Tend="1459";Tstart="1019";shortTE="F";uid="b4aae186-7a7d-4293-9471-afaa939ec254"
CM035054.1	RepeatMasker	Unknown	15973627	15974059	840	+	.	ID="RND-6_FAMILY-5659";TEgroup="ctg_4%7CRND-6_FAMILY-5659%7C3";Tend="1662";Tstart="911";shortTE="F";uid="7155cc7e-bfc2-4b97-8e42-446479846d03"
CM035054.1	RepeatMasker	DNA/Sola-1	18528096	18528364	1521	+	.	ID="RND-5_FAMILY-702";Tend="1578";Tstart="1308";shortTE="F";uid="dc02d5e1-b9ca-49d7-bba6-3be0835ad4d1"
CM035054.1	RepeatMasker	DNA/Maverick	26995714	26995964	1546	+	.	ID="rnd-1_family-102";Tend="1088";Tstart="714";shortTE="F";uid="3e8a3494-659c-49ec-a490-0363f5665463"
CM035054.1	RepeatMasker	Unknown	43710493	43710930	2144	+	.	ID="RND-6_FAMILY-446";TEgroup="ctg_4%7CRND-6_FAMILY-446%7C5";Tend="1353";Tstart="1031";shortTE="F";uid="6a572383-d667-4841-b82d-0ed6d6e43196"
CM035054.1	RepeatMasker	Unknown	21946136	21946302	1077	+	.	ID="RND-6_FAMILY-446";Tend="1309";Tstart="1143";shortTE="F";uid="5bc13c0e-967d-4744-af9d-c92e59f55982"
CM035054.1	RepeatMasker	DNA/Ginger-1	43694196	43694629	2159	+	.	ID="RND-6_FAMILY-6119";Tend="2070";Tstart="1635";shortTE="F";uid="2af36e4a-b0d1-4945-85ef-ecacd5a58a5f"
CM035054.1	RepeatMasker	LTR/Gypsy	53647769	53647947	1054	+	.	ID="RND-6_FAMILY-2006";Tend="940";Tstart="769";shortTE="F";uid="8d3bf1f6-5f33-4885-b721-02442d53f415"
CM035054.1	RepeatMasker	DNA	28023078	28023713	1162	+	.	ID="DNA4-2_AP";Tend="652";Tstart="2";shortTE="F";uid="d11c1a18-4997-4a12-ae64-a062201efd80"
CM035054.1	RepeatMasker	DNA/Ginger-1	35992800	35993694	4492	+	.	ID="RND-6_FAMILY-6119";Tend="2170";Tstart="1214";shortTE="F";uid="e3a07ad4-01d5-4896-90dc-61ece25d0c58"
CM035054.1	RepeatMasker	Retroposon?	38386679	38388152	8724	+	.	ID="RND-6_FAMILY-1728";Tend="2211";Tstart="298";shortTE="F";uid="d8f36411-dcb6-4e65-b84a-a8651245a2e9"
CM035054.1	RepeatMasker	DNA/Kolobok-E	16465034	16465223	596	+	.	ID="RND-6_FAMILY-275";Tend="2162";Tstart="2005";shortTE="F";uid="a8158ecb-fca1-410c-9891-68b86cee9881"
CM035054.1	RepeatMasker	DNA/Ginger-1	12118941	12119804	5255	+	.	ID="RND-6_FAMILY-6119";Tend="1923";Tstart="1061";shortTE="F";uid="e7aa59b5-4eb7-44fb-a3e7-4706a249d1a4"
CM035054.1	RepeatMasker	LTR/Gypsy	3792421	3792630	762	+	.	ID="RND-5_FAMILY-3129";Tend="1785";Tstart="1583";shortTE="F";uid="48bae073-75c6-4f12-99be-3ca9086217d5"
CM035054.1	RepeatMasker	Retroposon?	61696491	61696971	544	+	.	ID="RND-6_FAMILY-2587";Tend="1450";Tstart="1000";shortTE="F";uid="7b5bbdac-3bb2-420c-ad6e-da8d391caf5a"
CM035054.1	RepeatMasker	DNA/MULE-MuDR	31619515	31620302	1329	+	.	ID="RND-6_FAMILY-188";Tend="1082";Tstart="376";shortTE="F";uid="d967db12-188f-41c2-b355-e34826148dbc"
CM035054.1	RepeatMasker	DNA/Maverick	31898978	31901071	6851	+	.	ID="RND-1_FAMILY-89";Tend="4049";Tstart="1948";shortTE="F";uid="6483a10e-e01c-4fc9-ad7e-c901e90f8374"
CM035054.1	RepeatMasker	DNA/hAT	64550786	64551424	2547	+	.	ID="RND-5_FAMILY-550";Tend="1305";Tstart="670";shortTE="F";uid="57279618-8dbe-4318-9768-8c5e781d78ae"
CM035054.1	RepeatMasker	DNA/hAT-Charlie	17614475	17614725	669	+	.	ID="RND-5_FAMILY-2695";Tend="1146";Tstart="908";shortTE="F";uid="b0c8e639-575d-479f-ae5c-6dea84cdff0e"
CM035054.1	RepeatMasker	DNA	30599304	30599670	1804	+	.	ID="TTAA3_AP";Tend="429";Tstart="1";shortTE="F";uid="cd21d585-b6b3-4afc-aa30-7c1744638724"
CM035054.1	RepeatMasker	Retroposon?	33265964	33267499	7740	+	.	ID="RND-6_FAMILY-1728";Tend="2214";Tstart="281";shortTE="F";uid="2cbff637-73ef-4bd8-b501-c0df5f9a9b23"
CM035054.1	RepeatMasker	DNA/Maverick	23118610	23119078	655	+	.	ID="RND-1_FAMILY-191";Tend="1854";Tstart="1372";shortTE="F";uid="95442b78-2678-4fca-a212-03d2a1f16027"
CM035054.1	RepeatMasker	Retroposon?	58105014	58105182	834	+	.	ID="RND-6_FAMILY-6697";Tend="3367";Tstart="3200";shortTE="F";uid="41a15fcb-c98f-407d-b37b-fe5d61fb513b"
CM035054.1	RepeatMasker	DNA/Ginger-1	55048991	55049608	508	+	.	ID="RND-6_FAMILY-6119";Tend="1741";Tstart="1113";shortTE="F";uid="b6c8cd1c-9ad5-46e2-95b1-ce62ad82d16c"
CM035054.1	RepeatMasker	Retroposon?	42980118	42980988	2491	+	.	ID="RND-4_FAMILY-187";Tend="1683";Tstart="788";shortTE="F";uid="edb02976-f406-4b26-8454-94f57e212e1d"
CM035054.1	RepeatMasker	Unknown	17920297	17920459	1021	+	.	ID="RND-5_FAMILY-3289";Tend="1021";Tstart="862";shortTE="F";uid="12cf5126-5ae4-4441-abf9-e6510f8eb308"
CM035054.1	RepeatMasker	LTR/Gypsy	57711516	57716150	41449	+	.	ID="RND-6_FAMILY-5196";Tend="5214";Tstart="510";shortTE="F";uid="25bd7929-670d-4919-b6ac-8bb44257f27a"
CM035054.1	RepeatMasker	DNA	32780944	32781516	762	+	.	ID="DNA4-2_AP";Tend="574";Tstart="41";shortTE="F";uid="73963976-edc0-4d01-907e-2a8c7fc6939c"
CM035054.1	RepeatMasker	DNA/TcMar-Tc1	56495766	56496103	1590	+	.	ID="RND-1_FAMILY-108";Tend="1959";Tstart="1621";shortTE="F";uid="1b8829f1-0c73-4d79-a57f-4e13ca6dadc0"
CM035054.1	RepeatMasker	DNA/Ginger-1	6113327	6113807	420	+	.	ID="RND-6_FAMILY-6119";Tend="2241";Tstart="1751";shortTE="F";uid="94a244ff-c25b-4819-9765-2f122da9da69"
CM035054.1	RepeatMasker	DNA	39717001	39717394	895	+	.	ID="DNA4-2_AP";Tend="382";Tstart="4";shortTE="F";uid="8e5778b8-917c-479f-8268-40b844d8e923"
CM035054.1	RepeatMasker	Retroposon?	33251774	33252707	2120	+	.	ID="RND-6_FAMILY-2587";Tend="2212";Tstart="1332";shortTE="F";uid="68c16b8f-e080-4631-8576-abe1d488630c"
CM035054.1	RepeatMasker	LTR/Gypsy	29704427	29705256	6818	+	.	ID="RND-6_FAMILY-7085";Tend="1186";Tstart="372";shortTE="F";uid="551e7383-80bf-49ad-924b-02553d90254d"
CM035054.1	RepeatMasker	DNA/PIF-Harbinger	1325954	1326730	2573	+	.	ID="harb-1_ap";Tend="694";Tstart="1";shortTE="F";uid="4bfbf1ff-c92f-4bbc-86f6-8c1fcc699640"
CM035054.1	RepeatMasker	Retroposon?	17131968	17133454	7704	+	.	ID="RND-6_FAMILY-1728";Tend="2212";Tstart="298";shortTE="F";uid="6709a88a-e945-4495-be86-0967d3b2c310"
CM035054.1	RepeatMasker	DNA/Kolobok-E	47241192	47241629	1841	+	.	ID="RND-1_FAMILY-47";Tend="1370";Tstart="926";shortTE="F";uid="7dac8f01-b708-4fb9-b0e1-9aada85c3431"
CM035054.1	RepeatMasker	DNA/TcMar-Mariner	14505931	14506158	668	+	.	ID="MARINER-6_LMI";Tend="1207";Tstart="984";shortTE="F";uid="7b41c125-84fb-4cc0-921c-f4d5d4fa679e"
CM035054.1	RepeatMasker	DNA/Kolobok-E	62283104	62283343	1847	+	.	ID="RND-1_FAMILY-47";Tend="1159";Tstart="924";shortTE="F";uid="231f109f-f389-4d04-ba6c-b9706fa0ca39"
CM035054.1	RepeatMasker	Unknown	490109	490619	4008	+	.	ID="RND-6_FAMILY-5373";Tend="1440";Tstart="929";shortTE="F";uid="5f167dfd-d649-48d2-93cf-f9a437acbf47"
CM035054.1	RepeatMasker	Unknown	57131167	57133525	13456	+	.	ID="RND-6_FAMILY-2709";Tend="2652";Tstart="379";shortTE="F";uid="bd53f650-bff1-4116-af8f-1befe2893b52"
CM035054.1	RepeatMasker	DNA/Ginger-1	35787372	35787591	906	+	.	ID="RND-5_FAMILY-2261";Tend="731";Tstart="521";shortTE="F";uid="c8ec20a2-24da-46e1-be29-28130251d68f"
CM035054.1	RepeatMasker	DNA	42075247	42075696	3458	+	.	ID="RND-5_FAMILY-1448";Tend="1303";Tstart="856";shortTE="F";uid="5ace4dcb-1cf1-49f0-ac0b-e40d801882bb"
CM035054.1	RepeatMasker	DNA/Ginger-1	38737368	38741136	9082	+	.	ID="RND-1_FAMILY-20";TEgroup="ctg_4%7CRND-1_FAMILY-20%7C1";Tend="2965";Tstart="460";shortTE="F";uid="eed58f3c-ce64-4e41-a167-64c89a12d845"
CM035054.1	RepeatMasker	DNA/hAT-hAT19	29343929	29344124	400	+	.	ID="RND-6_FAMILY-3340";Tend="577";Tstart="379";shortTE="F";uid="3a90becf-e91b-459c-a60d-f13dbab46997"
CM035054.1	RepeatMasker	DNA/Ginger-1	19235098	19235377	448	+	.	ID="RND-6_FAMILY-6119";Tend="2460";Tstart="2166";shortTE="F";uid="1d6fa166-21dc-4276-8f27-cc189a3ea318"
CM035054.1	RepeatMasker	DNA/CMC-Transib	3115682	3116014	426	+	.	ID="RND-6_FAMILY-6351";Tend="1337";Tstart="1013";shortTE="F";uid="d3985e74-d10b-460e-a262-120d713dec77"
CM035054.1	RepeatMasker	Retroposon?	60644685	60644941	429	+	.	ID="SINE2-1_AP";Tend="1143";Tstart="866";shortTE="F";uid="d7d3be23-d13e-400f-815d-858631d50868"
CM035054.1	RepeatMasker	DNA/hAT-hAT19	3580505	3580641	1100	+	.	ID="RND-6_FAMILY-5087";Tend="3235";Tstart="2548";shortTE="F";uid="d0ac0544-4057-468a-8d5c-35c2a940e913"
CM035054.1	RepeatMasker	Unknown	29984051	29984401	2255	+	.	ID="RND-6_FAMILY-4821";Tend="1329";Tstart="942";shortTE="F";uid="e80467ef-9dc5-460d-af03-61a772015c84"
CM035054.1	RepeatMasker	LTR/Gypsy	576029	576385	526	+	.	ID="RND-1_FAMILY-113";Tend="6450";Tstart="6119";shortTE="F";uid="eac4c1c8-9c36-4d5a-8eb3-e397921cb7dc"
CM035054.1	RepeatMasker	DNA/Maverick	6485953	6493336	63826	+	.	ID="RND-6_FAMILY-2062";Tend="7403";Tstart="72";shortTE="F";uid="1a6cd91e-67ec-4250-b611-07fd2a2483e2"
CM035054.1	RepeatMasker	DNA	25800769	25800999	864	+	.	ID="RND-1_FAMILY-54";Tend="1764";Tstart="1562";shortTE="F";uid="8c908b31-7152-40db-9ead-db6e2bacc124"
CM035054.1	RepeatMasker	Retroposon?	30550229	30551771	6119	+	.	ID="RND-6_FAMILY-1728";Tend="2245";Tstart="299";shortTE="F";uid="a91cdff5-96f7-4f31-8f23-0f7bbea0a2bd"
CM035054.1	RepeatMasker	DNA/Ginger-1	42540707	42540964	1206	+	.	ID="RND-6_FAMILY-6119";Tend="1515";Tstart="1231";shortTE="F";uid="d5bb8342-a820-47bc-883f-189926fc4039"
CM035054.1	RepeatMasker	DNA	22639399	22639542	438	+	.	ID="DNA4-3_AP";Tend="298";Tstart="155";shortTE="F";uid="2c76d66f-e81a-443a-a9af-9adadff46e3f"
CM035054.1	RepeatMasker	Unknown	32208447	32208659	464	+	.	ID="RND-6_FAMILY-446";Tend="1684";Tstart="1476";shortTE="F";uid="67328cef-736e-4981-a917-37341c05ddcd"
CM035054.1	RepeatMasker	DNA/Maverick	21913802	21913987	787	+	.	ID="RND-6_FAMILY-35";Tend="384";Tstart="196";shortTE="F";uid="2d41813b-9c07-4aa2-8dc3-d9f7a9a772fe"
CM035054.1	RepeatMasker	DNA	17044260	17044387	565	+	.	ID="dna4-2_ap";Tend="634";Tstart="507";shortTE="F";uid="15fcca5c-8fae-4683-a67a-23b5b5976868"
CM035054.1	RepeatMasker	DNA/Sola-1	15848157	15850090	5587	+	.	ID="sola1-1_ap";Tend="4638";Tstart="2321";shortTE="F";uid="9f19dfc3-3aba-4499-aefb-0591f58e6a56"
CM035054.1	RepeatMasker	DNA/TcMar-m44?	58706016	58706202	637	+	.	ID="DNA4-9B_AP";Tend="183";Tstart="1";shortTE="F";uid="13fa5d9c-f507-4b45-ba95-97f9c4afc5fd"
CM035054.1	RepeatMasker	DNA/TcMar-m44?	47797406	47797592	658	+	.	ID="DNA4-9B_AP";Tend="183";Tstart="1";shortTE="F";uid="c5f4b1a4-8d4a-4e8f-a67f-bdaeec8b9daa"
CM035054.1	RepeatMasker	LTR/Gypsy	7272512	7272687	1054	+	.	ID="RND-6_FAMILY-2006";Tend="887";Tstart="709";shortTE="F";uid="d1c14f90-7d0b-4cd4-b377-843a200af8da"
CM035054.1	RepeatMasker	Retroposon?	3713312	3713554	1049	+	.	ID="RND-4_FAMILY-187";Tend="1648";Tstart="1406";shortTE="F";uid="53ac7946-1ded-4598-acc5-e04e29a519e8"
CM035054.1	RepeatMasker	DNA/hAT-Charlie	64406443	64406785	1306	+	.	ID="RND-5_FAMILY-1464";Tend="1523";Tstart="1116";shortTE="F";uid="5d5a9df2-c38a-4e44-9007-d14e2da88f64"
CM035054.1	RepeatMasker	DNA/Ginger-1	11769186	11769517	2129	+	.	ID="RND-6_FAMILY-6119";Tend="1026";Tstart="693";shortTE="F";uid="2b98344f-53d7-47b6-bceb-260936565b27"
CM035054.1	RepeatMasker	Retroposon?	6279473	6280388	2505	+	.	ID="RND-4_FAMILY-187";Tend="1633";Tstart="787";shortTE="F";uid="e680b8b0-18d8-4790-b462-19ab4f7c1219"
CM035054.1	RepeatMasker	DNA/Kolobok-E	52515665	52516119	3533	+	.	ID="RND-1_FAMILY-47";Tend="1371";Tstart="917";shortTE="F";uid="e71a6c20-4015-4883-bbe9-4ab1bc9a9969"
CM035054.1	RepeatMasker	DNA/Ginger-1	51686341	51686671	1809	+	.	ID="RND-6_FAMILY-6119";Tend="2317";Tstart="2000";shortTE="F";uid="b9ab3476-26dd-478e-b24a-2b773171f1c3"
CM035054.1	RepeatMasker	DNA/hAT-hAT19	40727447	40728172	741	+	.	ID="hat-4_lmi";Tend="1303";Tstart="432";shortTE="F";uid="92487686-27ee-40fa-b623-4a2dc54d3d1d"
CM035054.1	RepeatMasker	DNA/hAT-Tip100	27588644	27588774	736	+	.	ID="DNA8-113_AP";Tend="170";Tstart="39";shortTE="F";uid="f6c94536-6f38-4a7f-8b4a-78da6741f876"
CM035054.1	RepeatMasker	DNA	55377664	55378066	1282	+	.	ID="TTAA8_AP";Tend="437";Tstart="3";shortTE="F";uid="942550a9-046b-43bd-b9d9-e790864b0591"
CM035054.1	RepeatMasker	DNA/Kolobok-E	31509874	31510114	1224	+	.	ID="KOLOBOKE-4_AP";Tend="4923";Tstart="4710";shortTE="F";uid="cab64c05-9398-467b-9096-e9c12acd5767"
CM035054.1	RepeatMasker	DNA	63433974	63434312	864	+	.	ID="DNA4-2_AP";Tend="311";Tstart="2";shortTE="F";uid="58bd3929-479d-45e8-89d9-cacce57cdd47"
CM035054.1	RepeatMasker	DNA/PiggyBac	14424380	14424627	491	+	.	ID="PIGGYBAC-6_LMI";Tend="1336";Tstart="1092";shortTE="F";uid="158a7dba-3702-4bf8-8eb0-148376078747"
CM035054.1	RepeatMasker	Unknown	497725	498050	1525	+	.	ID="RND-5_FAMILY-19";Tend="754";Tstart="429";shortTE="F";uid="80f7519d-63c5-4aaf-abed-ba69ace9584e"
CM035054.1	RepeatMasker	Unknown	60514329	60514811	1028	+	.	ID="RND-6_FAMILY-3995";Tend="560";Tstart="85";shortTE="F";uid="03b8ea91-b176-4f74-968b-55f0180a5dda"
CM035054.1	RepeatMasker	Retroposon?	47288836	47289691	496	+	.	ID="SINE2-1_AP";Tend="1428";Tstart="611";shortTE="F";uid="fa506cb1-391b-4af4-883d-bb23a6c58724"
CM035054.1	RepeatMasker	Unknown	61867199	61867642	1848	+	.	ID="RND-5_FAMILY-8695";Tend="1198";Tstart="779";shortTE="F";uid="7e763da0-1e56-41b7-9eb0-f73983b474bc"
CM035054.1	RepeatMasker	DNA/Kolobok-E	15880929	15881202	1548	+	.	ID="RND-1_FAMILY-47";Tend="1177";Tstart="917";shortTE="F";uid="e2655662-5145-4ea8-bb4c-62db66dd8088"
CM035054.1	RepeatMasker	DNA	29335695	29335849	535	+	.	ID="dna4-2_ap";Tend="733";Tstart="568";shortTE="F";uid="9e7deb7a-c587-4ca4-8e7e-cfb51b050dd2"
CM035054.1	RepeatMasker	Unknown	663948	664961	2201	+	.	ID="RND-5_FAMILY-19";Tend="1318";Tstart="418";shortTE="F";uid="e542fed2-619f-4fb1-b42f-1be3f7c3c30b"
CM035054.1	RepeatMasker	DNA	16804606	16804995	433	+	.	ID="DNA4-2_AP";Tend="436";Tstart="2";shortTE="F";uid="b5bae39c-23db-4d9a-b65e-f0905703dcf8"
CM035054.1	RepeatMasker	Retroposon?	39735304	39735495	585	+	.	ID="SINE2-1_AP";Tend="408";Tstart="223";shortTE="F";uid="d293000a-687a-491c-bbe6-c5e018c4f2e7"
CM035054.1	RepeatMasker	LINE/I-Jockey	16917627	16918458	472	+	.	ID="JOCKEY-4_DEU";Tend="3911";Tstart="3073";shortTE="F";uid="cd45490d-afbe-4f56-9cd3-299f64db05bc"
CM035054.1	RepeatMasker	DNA	9327972	9328247	766	+	.	ID="RND-5_FAMILY-2263";Tend="3312";Tstart="3040";shortTE="F";uid="7a4c28b5-d606-4f53-92e9-988e299e7619"
CM035054.1	RepeatMasker	Retroposon?	2577493	2577942	1198	+	.	ID="RND-4_FAMILY-187";Tend="1640";Tstart="1229";shortTE="F";uid="efe77486-b3a0-4a59-a6d4-979c720b179e"
CM035054.1	RepeatMasker	LTR/Gypsy	1401769	1402138	1558	+	.	ID="RND-6_FAMILY-7539";Tend="1249";Tstart="869";shortTE="F";uid="2d7cc807-ee9a-437d-b8d3-e3531a7807e0"
CM035054.1	RepeatMasker	DNA/hAT-Tip100	20993261	20993393	579	+	.	ID="RND-6_FAMILY-6863";Tend="1476";Tstart="1348";shortTE="F";uid="631ff79a-cc28-4261-8379-032a8fd6199b"
CM035054.1	RepeatMasker	DNA	22967394	22967788	1342	+	.	ID="RND-6_FAMILY-4504";Tend="2318";Tstart="1947";shortTE="F";uid="287dca64-477b-4cec-91f5-5267d262244e"
CM035054.1	RepeatMasker	Retroposon?	12378770	12378976	518	+	.	ID="RND-4_FAMILY-187";Tend="1593";Tstart="1388";shortTE="F";uid="2be7b1d8-60b4-4520-986b-fb7fa68f8292"
CM035054.1	RepeatMasker	Retroposon?	59843906	59844120	457	+	.	ID="RND-4_FAMILY-187";Tend="1640";Tstart="1449";shortTE="F";uid="fee62af2-cf75-4007-b61b-811962441623"
CM035054.1	RepeatMasker	DNA/hAT-Tip100	53246203	53246348	466	+	.	ID="RND-5_FAMILY-2866";Tend="1061";Tstart="921";shortTE="F";uid="d2f3ffd7-08f7-471c-afc6-6c428e0fe1b3"
CM035054.1	RepeatMasker	Unknown	41510158	41511338	1567	+	.	ID="RND-5_FAMILY-667";TEgroup="ctg_4%7CRND-5_FAMILY-667%7C3";Tend="2188";Tstart="485";shortTE="F";uid="e894d79f-d206-4013-92b2-7a9b98008aac"
CM035054.1	RepeatMasker	Unknown	32205854	32206088	505	+	.	ID="RND-6_FAMILY-446";Tend="1701";Tstart="1476";shortTE="F";uid="87634c15-f7f0-4990-b49c-079e47218625"
CM035054.1	RepeatMasker	DNA/hAT-Ac	58285096	58285455	678	+	.	ID="RND-5_FAMILY-1341";Tend="1484";Tstart="1117";shortTE="F";uid="37e62448-afe9-4005-82e8-a15970aea87d"
CM035054.1	RepeatMasker	Retroposon?	29239421	29239652	1362	+	.	ID="RND-6_FAMILY-6697";Tend="3379";Tstart="3128";shortTE="F";uid="85b31cb2-429b-476b-80fd-b11b69d60c83"
CM035054.1	RepeatMasker	DNA/CMC-Transib	52051730	52052118	462	+	.	ID="RND-6_FAMILY-6351";Tend="1374";Tstart="986";shortTE="F";uid="5504a2f7-8102-4f74-aaa1-feac7a75d58e"
CM035054.1	RepeatMasker	DNA/Ginger-1	23222063	23222569	2654	+	.	ID="RND-6_FAMILY-6119";Tend="1923";Tstart="1429";shortTE="F";uid="de04e073-b886-4924-9bc8-93de84f1b2ba"
CM035054.1	RepeatMasker	Retroposon?	17318485	17318624	505	+	.	ID="RND-4_FAMILY-187";Tend="1626";Tstart="1494";shortTE="F";uid="fd2f694b-a126-43b2-bcb1-5d95a6b62d5e"
CM035054.1	RepeatMasker	DNA/hAT-hAT19	33691833	33691950	429	+	.	ID="hat-n18_ap";Tend="815";Tstart="690";shortTE="F";uid="e5a770a6-f45e-4349-b255-97ec57e54b6d"
CM035054.1	RepeatMasker	Unknown	41427880	41430226	7541	+	.	ID="RND-6_FAMILY-7323";Tend="2300";Tstart="53";shortTE="F";uid="a2b6b21e-0e93-4039-b00b-dc1c1d57bf67"
CM035054.1	RepeatMasker	DNA/Kolobok-E	40839100	40839492	738	+	.	ID="KOLOBOKE-4_AP";Tend="2910";Tstart="2521";shortTE="F";uid="69dac6b0-0ae5-4036-9a8a-cc7a741b05b9"
CM035054.1	RepeatMasker	DNA/hAT-Charlie	14318532	14318844	577	+	.	ID="RND-5_FAMILY-1464";TEgroup="ctg_4%7CRND-5_FAMILY-1464%7C4";Tend="1447";Tstart="854";shortTE="F";uid="ad29f73a-d05d-45ff-b4a5-40b4b7c01a0a"
CM035054.1	RepeatMasker	LINE/R1	21284453	21284737	706	+	.	ID="R1-3_AP";Tend="6097";Tstart="5797";shortTE="F";uid="c05ce616-7f58-4498-b77d-0d084ba4e016"
CM035054.1	RepeatMasker	DNA	17568830	17569252	1819	+	.	ID="ttaa4c_ap";Tend="420";Tstart="1";shortTE="F";uid="420b4951-6285-4c05-aeb6-8d43cb3de28a"
CM035054.1	RepeatMasker	DNA	48008341	48008568	464	+	.	ID="TTAA2D_AP";Tend="268";Tstart="47";shortTE="F";uid="fd961d05-c67c-4c9a-a898-17fa4a8ea8ef"
CM035054.1	RepeatMasker	DNA/MULE-MuDR	57383067	57383479	515	+	.	ID="RND-5_FAMILY-2741";Tend="1112";Tstart="720";shortTE="F";uid="9ed6f2de-a854-4c47-b743-dce0e59b4bbd"
CM035054.1	RepeatMasker	DNA/Ginger-1	51422118	51423664	4561	+	.	ID="RND-6_FAMILY-6119";TEgroup="ctg_4%7CRND-6_FAMILY-6119%7C126";Tend="2320";Tstart="628";shortTE="F";uid="38d863b6-9c74-4fc8-986a-ee0a3eff9f11"
CM035054.1	RepeatMasker	DNA/hAT-hAT19	63044853	63045070	1374	+	.	ID="RND-6_FAMILY-2638";Tend="2645";Tstart="2423";shortTE="F";uid="8566345a-edca-4780-b0bf-797841bbdbbb"
CM035054.1	RepeatMasker	LTR/Gypsy	51581037	51581237	904	+	.	ID="RND-1_FAMILY-10";Tend="5645";Tstart="5421";shortTE="F";uid="5ffacb5e-2585-4b4a-bbad-44d3df916368"
CM035054.1	RepeatMasker	Unknown	28562851	28563010	403	+	.	ID="RND-6_FAMILY-6053";Tend="1513";Tstart="1355";shortTE="F";uid="c1876e06-0e3d-4897-8b46-cc1954ab416f"
CM035054.1	RepeatMasker	DNA/hAT	9237058	9238194	3150	+	.	ID="RND-5_FAMILY-2264";Tend="6942";Tstart="5723";shortTE="F";uid="c7516fee-5286-4f6a-b31e-b49c7872ec5e"
CM035054.1	RepeatMasker	DNA/hAT-hAT19	20966887	20967133	1095	+	.	ID="HAT-N13_AP";Tend="276";Tstart="1";shortTE="F";uid="a3e01cf2-7472-4d9e-9184-fb0243c127f0"
CM035054.1	RepeatMasker	LINE/L2	13758989	13759527	690	+	.	ID="RND-6_FAMILY-3362";Tend="1477";Tstart="989";shortTE="F";uid="b6ed8d7d-a0c7-45b7-a7af-babd3422eab4"
CM035054.1	RepeatMasker	DNA	25827281	25827386	570	+	.	ID="DNA-TTAA-1_AP";Tend="264";Tstart="5";shortTE="F";uid="86d531e0-5e29-4e52-81e3-6cd32fe81c3a"
CM035054.1	RepeatMasker	DNA/hAT-hAT19	16141055	16141255	1212	+	.	ID="HAT-N9_AP";Tend="205";Tstart="2";shortTE="F";uid="545bc680-25b5-4c6b-8ba3-da1be29c0362"
CM035054.1	RepeatMasker	DNA/hAT-Tip100	22019937	22021020	888	+	.	ID="rnd-6_family-3615";Tend="3587";Tstart="1969";shortTE="F";uid="0a3e3f0f-01ef-4d29-a735-ccd5a1aa89e1"
CM035054.1	RepeatMasker	DNA/Ginger-1	14208088	14209356	5820	+	.	ID="RND-6_FAMILY-6119";Tend="1923";Tstart="680";shortTE="F";uid="fab40bd0-547c-4468-813c-03d37f8e639a"
CM035054.1	RepeatMasker	DNA/Kolobok-E	19726068	19731600	45529	+	.	ID="RND-5_FAMILY-645";Tend="5686";Tstart="270";shortTE="F";uid="798061a5-958b-4766-834f-3b5eec83507f"
CM035054.1	RepeatMasker	DNA	64089123	64089510	3121	+	.	ID="RND-6_FAMILY-4504";Tend="2793";Tstart="2394";shortTE="F";uid="baba3708-7c53-4021-81c4-a1192f0e0676"
CM035054.1	RepeatMasker	RC/Helitron	17875382	17875755	3044	+	.	ID="RND-5_FAMILY-4044";Tend="1242";Tstart="866";shortTE="F";uid="dd795a46-2a9e-4201-a917-67e8d0172182"
CM035054.1	RepeatMasker	Retroposon?	35160756	35161021	1427	+	.	ID="RND-6_FAMILY-6697";Tend="3386";Tstart="3121";shortTE="F";uid="7a154449-ac8a-4fa4-a31d-38627ecd7836"
CM035054.1	RepeatMasker	DNA/hAT-hAT19	894469	894709	488	+	.	ID="HAT-N5_AP";Tend="667";Tstart="419";shortTE="F";uid="412a7ae7-4bf8-4bbd-90c8-bda4fb158f87"
CM035054.1	RepeatMasker	DNA/hAT-Blackjack	23445289	23445780	665	+	.	ID="HAT-27_LSAL";Tend="634";Tstart="140";shortTE="F";uid="6cbb0e7a-49ff-47ab-b2a5-f57645e31279"
CM035054.1	RepeatMasker	DNA	49136625	49137014	1494	+	.	ID="RND-6_FAMILY-4504";Tend="2316";Tstart="1947";shortTE="F";uid="9f8eec82-fbc0-4f85-9b6d-e0bb4f5ba7de"
CM035054.1	RepeatMasker	DNA	30044895	30045094	547	+	.	ID="TTAA2C_AP";Tend="218";Tstart="3";shortTE="F";uid="4a58d033-0e26-476b-87f0-742908319432"
CM035054.1	RepeatMasker	DNA/hAT-Tip100	42984821	42984982	1002	+	.	ID="RND-6_FAMILY-4636";Tend="1114";Tstart="951";shortTE="F";uid="20883b50-5994-4b3c-ac89-93a4d1faee80"
CM035054.1	RepeatMasker	DNA/hAT-hAT19	49664067	49664731	2727	+	.	ID="RND-5_FAMILY-1490";Tend="1484";Tstart="866";shortTE="F";uid="b544a305-e139-44d4-b250-19f2fb10245d"
CM035054.1	RepeatMasker	DNA/hAT-hAT19	26326326	26326487	520	+	.	ID="DNA8-88_AP";Tend="620";Tstart="448";shortTE="F";uid="5676de89-1836-4570-a58e-bf21eb29b8d5"
CM035054.1	RepeatMasker	DNA	8118927	8119067	422	+	.	ID="ttaa2c_ap";Tend="363";Tstart="238";shortTE="F";uid="22101d13-10d3-4886-899a-5d194bb1a420"
CM035054.1	RepeatMasker	DNA/Maverick	11839039	11844035	38878	+	.	ID="RND-5_FAMILY-1821";Tend="4807";Tstart="1";shortTE="F";uid="3c8608d1-da51-4eaf-bb14-9af018044bf7"
CM035054.1	RepeatMasker	Retroposon?	4630417	4631921	5959	+	.	ID="RND-6_FAMILY-2587";Tend="2212";Tstart="752";shortTE="F";uid="22ba602e-fecd-4337-9fec-1e735072f095"
CM035054.1	RepeatMasker	DNA	23910043	23910468	2951	+	.	ID="TTAA8_AP";Tend="437";Tstart="1";shortTE="F";uid="9fe37432-78fd-47aa-a125-c3f7368b79db"
CM035054.1	RepeatMasker	DNA/hAT-Tip100	39908088	39908236	1025	+	.	ID="RND-5_FAMILY-6531";Tend="1166";Tstart="996";shortTE="F";uid="8b6ea352-0b06-40c8-aa04-4d5ae20294a8"
CM035054.1	RepeatMasker	DNA/hAT-hAT19	21147724	21148380	1171	+	.	ID="HAT-N2_AP";Tend="735";Tstart="32";shortTE="F";uid="7c605919-03cb-4bef-9c7e-2e92bcdbd905"
CM035054.1	RepeatMasker	RC/Helitron	42240845	42241233	1789	+	.	ID="RND-1_FAMILY-112";Tend="2684";Tstart="2247";shortTE="F";uid="a08f8b8f-2dbf-4a78-9ad8-46fe0434db65"
CM035054.1	RepeatMasker	DNA	40154054	40154218	403	+	.	ID="RND-6_FAMILY-6125";Tend="1570";Tstart="1420";shortTE="F";uid="d044d0e2-09ad-4b73-9f36-c7d7d387a08a"
CM035054.1	RepeatMasker	LTR/Gypsy	23244358	23246084	5457	+	.	ID="RND-5_FAMILY-355";Tend="3454";Tstart="1737";shortTE="F";uid="7a666c4c-d440-4d4d-85ab-2ec4aa47cfe0"
CM035054.1	RepeatMasker	Unknown	35819956	35820715	4536	+	.	ID="RND-6_FAMILY-807";Tend="1664";Tstart="896";shortTE="F";uid="5ae0e0b6-14ac-4d06-b1fb-0974f9856ddf"
CM035054.1	RepeatMasker	DNA/hAT-Tip100	7634150	7634528	1592	+	.	ID="DNA8-107_AP";Tend="490";Tstart="103";shortTE="F";uid="256e5967-c96c-4df8-b707-72abeb51c903"
CM035054.1	RepeatMasker	DNA/Ginger-1	4835837	4836214	1039	+	.	ID="RND-6_FAMILY-6119";Tend="2028";Tstart="1642";shortTE="F";uid="6667dba6-62cc-4ab3-a2e0-e90590cbbc5d"
CM035054.1	RepeatMasker	DNA/hAT-hAT19	41178921	41179306	851	+	.	ID="RND-6_FAMILY-12223";Tend="1507";Tstart="1097";shortTE="F";uid="e9d0cabd-8e0c-4a2a-b2bb-d09021f5a294"
CM035054.1	RepeatMasker	DNA/hAT	19194314	19194458	606	+	.	ID="RND-5_FAMILY-2264";Tend="6973";Tstart="6821";shortTE="F";uid="5930dc9b-2316-4ba0-8125-fc256a033050"
CM035054.1	RepeatMasker	DNA/hAT-Charlie	14873856	14874202	2582	+	.	ID="RND-5_FAMILY-717";Tend="1295";Tstart="948";shortTE="F";uid="04e0fdb1-eee3-4c5f-9569-b117fcff97b9"
CM035054.1	RepeatMasker	Unknown	48694821	48694968	536	+	.	ID="RND-6_FAMILY-6519";Tend="1144";Tstart="999";shortTE="F";uid="0a87cdda-c041-432d-888c-f0cb12d836a6"
CM035054.1	RepeatMasker	DNA/hAT	63999151	64001100	11561	+	.	ID="RND-5_FAMILY-2264";Tend="3138";Tstart="1267";shortTE="F";uid="74140474-52eb-41ff-8cb5-f906b210d6ca"
CM035054.1	RepeatMasker	DNA	120508	122341	14629	+	.	ID="RND-1_FAMILY-33";Tend="4114";Tstart="2247";shortTE="F";uid="20516d7f-b18a-4e17-9dcd-9aa629f292a7"
CM035054.1	RepeatMasker	DNA/hAT-Tip100	47043568	47043770	458	+	.	ID="RND-1_FAMILY-198";Tend="1293";Tstart="1108";shortTE="F";uid="fcbe2e55-46ba-413e-9a2a-a2554610af3b"
CM035054.1	RepeatMasker	DNA/Maverick	21924712	21924827	572	+	.	ID="rnd-1_family-191";Tend="801";Tstart="588";shortTE="F";uid="5cebf003-b8c0-4329-9684-e9fa1372075e"
CM035054.1	RepeatMasker	LTR/Gypsy	634458	637549	13693	+	.	ID="RND-5_FAMILY-406";TEgroup="ctg_4%7CRND-5_FAMILY-406%7C1";Tend="7159";Tstart="269";shortTE="F";uid="1e7fc95e-4b33-4580-a3f9-8f976a410b11"
CM035054.1	RepeatMasker	Unknown	37232246	37234882	18719	+	.	ID="RND-5_FAMILY-162";Tend="3152";Tstart="593";shortTE="F";uid="1e545ca9-75fd-4381-98b8-6aefb9b21f1d"
CM035054.1	RepeatMasker	DNA/Ginger-1	60457061	60457166	788	+	.	ID="RND-6_FAMILY-6119";Tend="2315";Tstart="2210";shortTE="F";uid="adced4bd-84d0-4617-b7b7-0008c72805bd"
CM035054.1	RepeatMasker	DNA/hAT-hAT19	30773112	30773619	646	+	.	ID="DNA8-73_AP";TEgroup="ctg_4%7CDNA8-73_AP%7C12";Tend="777";Tstart="1";shortTE="F";uid="93bdfd10-d9c3-4522-80e0-3260e1b9350f"
CM035054.1	RepeatMasker	RC/Helitron	21631658	21631845	784	+	.	ID="RND-1_FAMILY-170";Tend="8973";Tstart="8795";shortTE="F";uid="6f90cc22-16bc-440e-94d8-299e7f6295c2"
CM035054.1	RepeatMasker	DNA/P	64781990	64783225	963	+	.	ID="P-3_AP";Tend="3819";Tstart="2574";shortTE="F";uid="e8fff34f-067d-4d43-afee-57c35d3ebe66"
CM035054.1	RepeatMasker	DNA	13859551	13860061	1168	+	.	ID="DNA4-2_AP";TEgroup="ctg_4%7CDNA4-2_AP%7C4";Tend="769";Tstart="1";shortTE="F";uid="54cc3d3e-057c-44f1-8417-0d44cd66f61c"
CM035054.1	RepeatMasker	LINE/R1	62841294	62841512	426	+	.	ID="SART-4_API";Tend="3702";Tstart="3567";shortTE="F";uid="49633e7c-1300-4139-96e1-cd02955513b6"
CM035054.1	RepeatMasker	DNA/Kolobok-E	5138815	5138932	409	+	.	ID="KOLOBOKE-2_AP";Tend="1241";Tstart="1119";shortTE="F";uid="30bca936-8649-45de-8e2c-02f97f652c78"
CM035054.1	RepeatMasker	DNA/hAT	12154536	12154869	506	+	.	ID="DNA8-1_AP";Tend="514";Tstart="144";shortTE="F";uid="8a63fbe7-f586-4f5d-bab5-c3db7eced263"
CM035054.1	RepeatMasker	DNA/hAT-Tip100	3492981	3493121	511	+	.	ID="RND-6_FAMILY-4636";Tend="1095";Tstart="951";shortTE="F";uid="a7141866-06e4-4745-860c-53d0cd5ddc5c"
CM035054.1	RepeatMasker	DNA/hAT-hAT19	7564195	7565573	651	+	.	ID="RND-6_FAMILY-5087";TEgroup="ctg_4%7CRND-6_FAMILY-5087%7C1";Tend="3236";Tstart="2205";shortTE="F";uid="a82750d8-2ff6-4820-b5d7-00aa45abe930"
CM035054.1	RepeatMasker	Retroposon?	56106683	56106914	472	+	.	ID="RND-4_FAMILY-187";Tend="1594";Tstart="1349";shortTE="F";uid="fe24fb64-defe-46e9-bd32-e587c5732c20"
CM035054.1	RepeatMasker	DNA/TcMar-m44	43093491	43094198	1589	+	.	ID="rnd-6_family-852";Tend="1543";Tstart="985";shortTE="F";uid="9bfe9e5c-0e8f-41ab-9dbd-de7b6cc40d62"
CM035054.1	RepeatMasker	DNA	47193257	47193626	528	+	.	ID="DNA4-3_AP";Tend="635";Tstart="280";shortTE="F";uid="d8f987c0-c20c-4f94-9b0a-5f6043aef736"
CM035054.1	RepeatMasker	DNA/Kolobok-E	34707501	34707692	2004	+	.	ID="KOLOBOKE-2_AP";Tend="2209";Tstart="1145";shortTE="F";uid="6e9a6755-7ef8-4abc-82a7-62459f606d2d"
CM035054.1	RepeatMasker	Unknown	49720941	49721262	1861	+	.	ID="RND-1_FAMILY-115";Tend="1456";Tstart="1142";shortTE="F";uid="072b4a9c-5953-484e-a2b4-ba2eba49b614"
CM035054.1	RepeatMasker	DNA	36833943	36834075	542	+	.	ID="dna4-2_ap";Tend="129";Tstart="2";shortTE="F";uid="d662324a-6f77-4ba4-b5f0-0085ac34fd13"
CM035054.1	RepeatMasker	DNA	33690267	33690388	773	+	.	ID="RND-6_FAMILY-12351";Tend="1442";Tstart="1325";shortTE="F";uid="30ab2d20-ed2a-4e0d-838e-25b289b258d1"
CM035054.1	RepeatMasker	Unknown	37133921	37134135	538	+	.	ID="RND-5_FAMILY-3262";Tend="1081";Tstart="901";shortTE="F";uid="8f46266b-57c8-4561-9d97-6e2023fbeb44"
CM035054.1	RepeatMasker	DNA	38797529	38799625	17240	+	.	ID="RND-6_FAMILY-4504";Tend="2793";Tstart="678";shortTE="F";uid="b2c7e22b-d6e5-412e-8956-e1cae4fdadd6"
CM035054.1	RepeatMasker	DNA/hAT-Blackjack	32542271	32542380	523	+	.	ID="HAT-4_PBA";Tend="6007";Tstart="5897";shortTE="F";uid="630345b6-e25c-40b2-bbdf-fca6248ffe5a"
CM035054.1	RepeatMasker	DNA/Ginger-1	1591226	1591811	1269	+	.	ID="GINGER1-1_AP";Tend="3764";Tstart="3177";shortTE="F";uid="149a6628-cc99-4e8b-a238-1b59270c85f1"
CM035054.1	RepeatMasker	DNA/MULE-NOF	12165746	12166291	902	+	.	ID="RND-6_FAMILY-5519";TEgroup="ctg_4%7CRND-6_FAMILY-5519%7C5";Tend="1399";Tstart="1089";shortTE="F";uid="939f1003-a3d3-412d-b450-f31222c8045a"
CM035054.1	RepeatMasker	RC/Helitron	47447349	47447450	421	+	.	ID="HELITRON-N1_PBA";Tend="653";Tstart="548";shortTE="F";uid="1a177c10-7b77-43d2-acfb-955c027e2dbb"
CM035054.1	RepeatMasker	Retroposon?	53887860	53888168	1483	+	.	ID="SINE2-2_AP";Tend="321";Tstart="1";shortTE="F";uid="d38ed64e-b0fe-4847-a5d5-e438c223f515"
CM035054.1	RepeatMasker	Unknown	911442	911782	1399	+	.	ID="RND-1_FAMILY-71";Tend="2553";Tstart="2248";shortTE="F";uid="cc21bb27-e305-4359-b1a3-2d5268f060e1"
CM035054.1	RepeatMasker	DNA/Ginger-1	32992815	32993279	1167	+	.	ID="RND-6_FAMILY-6119";TEgroup="ctg_4%7CRND-6_FAMILY-6119%7C80";Tend="2386";Tstart="1718";shortTE="F";uid="3e59972a-65ab-4b86-8201-f9ed4c04ab4e"
CM035054.1	RepeatMasker	DNA/Kolobok-E	14617843	14618284	3530	+	.	ID="RND-1_FAMILY-47";Tend="1368";Tstart="924";shortTE="F";uid="7c03e779-4bbe-4f36-a5c1-d215e35397c9"
CM035054.1	RepeatMasker	Retroposon?	33809197	33809893	3563	+	.	ID="RND-6_FAMILY-2587";Tend="1543";Tstart="754";shortTE="F";uid="7a8abd11-06ef-421b-b970-8ca4cf4d6115"
CM035054.1	RepeatMasker	DNA/hAT-hAT19	35859479	35859753	1088	+	.	ID="DNA8-73_AP";Tend="784";Tstart="481";shortTE="F";uid="18b66d4c-7628-41b9-b387-c977a68cd19c"
CM035054.1	RepeatMasker	DNA	59479543	59479671	722	+	.	ID="DNA8-15_AP";Tend="240";Tstart="108";shortTE="F";uid="bdbe411a-bd04-4929-a076-daad3105c0fc"
CM035054.1	RepeatMasker	DNA/Kolobok-E	28377465	28377582	492	+	.	ID="KOLOBOKE-3_AP";Tend="2178";Tstart="2059";shortTE="F";uid="22d8b88f-9405-4cd4-b548-0248a66fa43b"
CM035054.1	RepeatMasker	DNA	40332032	40332341	652	+	.	ID="DNA4-3_AP";Tend="343";Tstart="4";shortTE="F";uid="cce43f86-d25e-45c4-9bb1-7657669ed679"
CM035054.1	RepeatMasker	RC/Helitron	15165774	15166621	6267	+	.	ID="RND-1_FAMILY-98";Tend="1837";Tstart="1006";shortTE="F";uid="a7688a87-84cf-4a35-bb6e-dbec2436b52c"
CM035054.1	RepeatMasker	Unknown	40325086	40325683	1902	+	.	ID="RND-6_FAMILY-6318";Tend="1537";Tstart="939";shortTE="F";uid="2b5b6c5c-df9b-48df-9824-9296c2b68d43"
CM035054.1	RepeatMasker	Retroposon?	21836431	21836558	693	+	.	ID="RND-6_FAMILY-2587";Tend="1008";Tstart="881";shortTE="F";uid="7d9ac494-19ee-460b-a4f9-8e48083db3ce"
CM035054.1	RepeatMasker	Unknown	39978559	39978859	943	+	.	ID="RND-1_FAMILY-85";Tend="1520";Tstart="1186";shortTE="F";uid="4e0d4490-51b0-421e-a339-eacee79fd7ad"
CM035054.1	RepeatMasker	Retroposon?	2772126	2772514	457	+	.	ID="RND-6_FAMILY-2587";Tend="1156";Tstart="750";shortTE="F";uid="104aa174-48bf-4bae-86bb-e3b0f7af2bf6"
CM035054.1	RepeatMasker	Retroposon?	63345204	63345670	1831	+	.	ID="RND-4_FAMILY-187";Tend="1551";Tstart="1108";shortTE="F";uid="b2dc24df-75e9-426d-be5b-62f8940722a0"
CM035054.1	RepeatMasker	Retroposon?	45048520	45048824	683	+	.	ID="RND-4_FAMILY-187";Tend="1648";Tstart="1343";shortTE="F";uid="9792d082-a898-41c3-ac53-215b10ed3605"
CM035054.1	RepeatMasker	DNA	50325462	50325625	402	+	.	ID="RND-5_FAMILY-1720";TEgroup="ctg_4%7CRND-5_FAMILY-1720%7C4";Tend="2050";Tstart="1901";shortTE="T";uid="4a5d086e-9bb5-4d33-b01a-61f5dd03150d"
CM035054.1	RepeatMasker	DNA/hAT	21505787	21506122	790	+	.	ID="RND-5_FAMILY-550";Tend="1302";Tstart="987";shortTE="F";uid="b8bc9aae-a55e-4033-9396-d4c16236c2ba"
CM035054.1	RepeatMasker	DNA	57002622	57002730	471	+	.	ID="RND-5_FAMILY-1720";Tend="2006";Tstart="1901";shortTE="F";uid="828d5457-bf02-457f-bd15-31c798cfc906"
CM035054.1	RepeatMasker	Retroposon?	20062028	20062262	1529	+	.	ID="RND-6_FAMILY-2587";Tend="1005";Tstart="755";shortTE="F";uid="ec2fa92c-725b-4b98-a1a3-7c29169c8a35"
CM035054.1	RepeatMasker	DNA/Maverick	606473	606698	653	+	.	ID="rnd-6_family-916";Tend="1523";Tstart="1379";shortTE="F";uid="6b133654-9c82-49d5-9cbd-74255f4eb8ca"
CM035054.1	RepeatMasker	Unknown	54970344	54970493	451	+	.	ID="RND-1_FAMILY-19";Tend="1103";Tstart="959";shortTE="F";uid="896c2c79-8f2c-4be6-8446-d6beb3b01ee9"
CM035054.1	RepeatMasker	DNA/hAT-Tip100	5614952	5615077	640	+	.	ID="RND-6_FAMILY-3615";Tend="4916";Tstart="4779";shortTE="F";uid="6d7a0d0e-2f2f-4376-9c92-34d005be23a0"
CM035054.1	RepeatMasker	DNA/hAT-Charlie	16374028	16374352	1926	+	.	ID="RND-5_FAMILY-1561";Tend="1470";Tstart="1143";shortTE="F";uid="f16fb7e6-ee3a-4f59-97d1-bed77ed8d73d"
CM035054.1	RepeatMasker	Retroposon?	10642394	10642715	2024	+	.	ID="RND-6_FAMILY-6697";Tend="3379";Tstart="3049";shortTE="F";uid="d5748cf0-56f5-486f-bc1a-2b5e10678c98"
CM035054.1	RepeatMasker	LINE/I-Jockey	38714140	38714336	477	+	.	ID="JOCKEY-3_DPER";Tend="6646";Tstart="6471";shortTE="F";uid="abfa77b1-6469-463d-92a5-63677fec30c8"
CM035054.1	RepeatMasker	DNA/hAT-hAT19	5930309	5930495	529	+	.	ID="DNA8-66_AP";Tend="208";Tstart="21";shortTE="F";uid="f826d309-40a7-46f8-9498-af0050d0fb50"
CM035054.1	RepeatMasker	DNA	1289467	1294293	36459	+	.	ID="rnd-1_family-33";Tend="5443";Tstart="684";shortTE="F";uid="1346775a-6b17-47a4-b43d-1d673377c067"
CM035054.1	RepeatMasker	RC/Helitron	15858062	15858721	1148	+	.	ID="HELITRON-8_DRH";Tend="693";Tstart="38";shortTE="F";uid="016c5c77-d2bf-4502-aacc-a8dc863927bf"
CM035054.1	RepeatMasker	DNA/Ginger-1	6451859	6453170	3564	+	.	ID="RND-6_FAMILY-6119";Tend="2323";Tstart="896";shortTE="F";uid="efd1cc89-985b-46da-818e-470dadf74f81"
CM035054.1	RepeatMasker	DNA/Maverick	14778745	14779708	4298	+	.	ID="RND-1_FAMILY-191";Tend="2292";Tstart="1335";shortTE="F";uid="9eea16b5-cf92-4f11-a536-392e82789fed"
CM035054.1	RepeatMasker	DNA	61731477	61731742	1171	+	.	ID="TTAA2C_AP";Tend="423";Tstart="174";shortTE="F";uid="4e2c582b-fe2e-4d63-887e-6e7652a3b10b"
CM035054.1	RepeatMasker	Retroposon?	48951485	48951780	469	+	.	ID="RND-4_FAMILY-187";Tend="1003";Tstart="693";shortTE="F";uid="f1b8c8a4-0f62-4820-a97c-f37ea7e37523"
CM035054.1	RepeatMasker	DNA/hAT-Tip100	48861090	48861531	1884	+	.	ID="RND-6_FAMILY-6873";Tend="745";Tstart="316";shortTE="F";uid="16076865-7a32-48ad-8bb9-c039259e2a74"
CM035054.1	RepeatMasker	DNA	9910743	9910922	677	+	.	ID="DNA4-2_AP";Tend="768";Tstart="588";shortTE="F";uid="79057c3a-492b-4f2f-949e-6eceeeef6aff"
CM035054.1	RepeatMasker	DNA/hAT	898044	901694	27472	+	.	ID="RND-5_FAMILY-2264";Tend="4924";Tstart="1242";shortTE="F";uid="251ec097-4296-4340-9c01-baa9e1d5c00a"
CM035054.1	RepeatMasker	Unknown	25347546	25347720	597	+	.	ID="RND-6_FAMILY-6389";Tend="1949";Tstart="1785";shortTE="F";uid="042b087a-f333-4327-b7d1-f0efff4b75e0"
CM035054.1	RepeatMasker	DNA/P	22091237	22091390	442	+	.	ID="P-4_AP";Tend="3465";Tstart="3309";shortTE="F";uid="c18cc8c9-14b9-49eb-9dd5-d0994bce4287"
CM035054.1	RepeatMasker	DNA/hAT	18889590	18890077	1147	+	.	ID="DNA8-105_AP";TEgroup="ctg_4%7CDNA8-105_AP%7C10";Tend="650";Tstart="9";shortTE="F";uid="83bcbb86-3f10-449e-b612-9aa55aec55b1"
CM035054.1	RepeatMasker	DNA	21074529	21074767	939	+	.	ID="DNA-TTAA-1_AP";Tend="241";Tstart="2";shortTE="F";uid="dec55fce-b86f-49b2-abfe-b0548b127c8d"
CM035054.1	RepeatMasker	Unknown	6347212	6347497	1101	+	.	ID="RND-5_FAMILY-892";Tend="1568";Tstart="1296";shortTE="F";uid="da0f7786-4733-4207-9e4f-aa4738bb4333"
CM035054.1	RepeatMasker	DNA/hAT-hAT19	27303951	27304170	414	+	.	ID="DNA8-71_AP";Tend="222";Tstart="8";shortTE="F";uid="d4eed85b-5e10-4f45-91ae-b8df971f252f"
CM035054.1	RepeatMasker	Unknown	8621870	8622070	600	+	.	ID="RND-6_FAMILY-1292";Tend="1468";Tstart="1229";shortTE="F";uid="7ad51531-d49f-41e0-9c08-3088950b5e2e"
CM035054.1	RepeatMasker	DNA/TcMar-Tc1	38176422	38176620	445	+	.	ID="RND-1_FAMILY-36";Tend="1109";Tstart="911";shortTE="F";uid="56840608-8884-4077-bdf7-6ce73b03392e"
CM035054.1	RepeatMasker	DNA/TcMar-Pogo	61776759	61778075	5298	+	.	ID="RND-6_FAMILY-5661";Tend="2257";Tstart="936";shortTE="F";uid="14b09dab-1e74-4965-a6e8-66e79038d6da"
CM035054.1	RepeatMasker	DNA	55068777	55069788	5395	+	.	ID="RND-6_FAMILY-14929";Tend="1624";Tstart="607";shortTE="F";uid="14032a9e-8084-44f2-a177-9330a9ebb2d1"
CM035054.1	RepeatMasker	DNA/Maverick	58526409	58529384	25377	+	.	ID="RND-1_FAMILY-104";Tend="7442";Tstart="4434";shortTE="F";uid="41069f88-0b48-447a-97a8-13da8df9d244"
CM035054.1	RepeatMasker	LTR/Gypsy	21053071	21053384	1907	+	.	ID="RND-6_FAMILY-7085";Tend="2177";Tstart="1839";shortTE="F";uid="3e334f3f-dfeb-4393-ba83-b0f14cbbf6e7"
CM035054.1	RepeatMasker	Retroposon?	23574196	23575123	4733	+	.	ID="RND-6_FAMILY-2587";Tend="1675";Tstart="743";shortTE="F";uid="25be1eda-e6ac-45ad-a230-5e4acae318b4"
CM035054.1	RepeatMasker	DNA/hAT-hATm	27901093	27903498	3694	+	.	ID="HAT-4C_AP";Tend="3245";Tstart="856";shortTE="F";uid="55dc401d-d67b-4c8b-9e8f-66c6f1d29cf7"
CM035054.1	RepeatMasker	DNA/Ginger-1	37592049	37592912	5092	+	.	ID="RND-6_FAMILY-6119";Tend="1923";Tstart="1034";shortTE="F";uid="934993c6-c3df-45d6-8a39-5eae6ed4b1f9"
CM035054.1	RepeatMasker	DNA/TcMar-m44	26917810	26917940	513	+	.	ID="DNAX-7B_AP";Tend="164";Tstart="23";shortTE="F";uid="4136328f-098c-4f43-a20b-b4aea710d3e5"
CM035054.1	RepeatMasker	DNA/hAT-Tip100	55996387	55996488	881	+	.	ID="RND-6_FAMILY-14577";Tend="1045";Tstart="942";shortTE="F";uid="d2931b0e-125d-4bdf-8bc5-9c481d158d24"
CM035054.1	RepeatMasker	Retroposon?	16268490	16268792	1401	+	.	ID="RND-6_FAMILY-6697";Tend="3379";Tstart="3051";shortTE="F";uid="e54963d0-de88-4ad9-b6fe-61f5d5e3aefa"
CM035054.1	RepeatMasker	DNA/P	18443327	18444244	567	+	.	ID="P-3_AP";Tend="3819";Tstart="2899";shortTE="F";uid="f3a37c8e-3278-4832-8375-d26691eb5a5e"
CM035054.1	RepeatMasker	DNA/MULE-MuDR	3029488	3029656	526	+	.	ID="RND-1_FAMILY-205";Tend="511";Tstart="360";shortTE="F";uid="23793822-7e1f-4d5e-aa6f-709377a4b477"
CM035054.1	RepeatMasker	Retroposon?	36663516	36664091	3741	+	.	ID="RND-6_FAMILY-2587";Tend="1318";Tstart="753";shortTE="F";uid="e194abe6-b385-4a37-8cb2-7b6acc2c03a0"
CM035054.1	RepeatMasker	Retroposon?	28346096	28346343	440	+	.	ID="RND-6_FAMILY-2587";Tend="1338";Tstart="1072";shortTE="F";uid="91f4a6d4-3fb3-415b-a7cd-21131fb30b83"
CM035054.1	RepeatMasker	Retroposon?	28148653	28149219	1474	+	.	ID="RND-4_FAMILY-187";Tend="1380";Tstart="743";shortTE="F";uid="4b78e531-fdce-4bbd-85ea-86f3eb46bc60"
CM035054.1	RepeatMasker	DNA/hAT	30683586	30683859	814	+	.	ID="dna8-23_ap";Tend="237";Tstart="1";shortTE="F";uid="5ab8c63f-076c-4b12-8f3a-c685a7a691b3"
CM035054.1	RepeatMasker	Unknown	60193773	60194167	2263	+	.	ID="RND-6_FAMILY-807";Tend="1299";Tstart="944";shortTE="F";uid="d05d243d-f8f9-4d6f-bb02-7dcbec6be1eb"
CM035054.1	RepeatMasker	Unknown	60438406	60439948	5229	+	.	ID="RND-1_FAMILY-136";Tend="1638";Tstart="122";shortTE="F";uid="808f406a-9369-4d84-9e8d-611bdd31d435"
CM035054.1	RepeatMasker	LTR/Gypsy	63911469	63911927	1091	+	.	ID="RND-5_FAMILY-7155";Tend="8102";Tstart="7596";shortTE="F";uid="8d142c60-f33a-4415-a22c-d1f75b705435"
CM035054.1	RepeatMasker	RC/Helitron	16403115	16403831	4502	+	.	ID="RND-1_FAMILY-112";Tend="2660";Tstart="1930";shortTE="F";uid="c14fca71-8788-408c-8767-4e08a28e82e4"
CM035054.1	RepeatMasker	Unknown	49821964	49822429	687	+	.	ID="RND-1_FAMILY-90";Tend="1511";Tstart="985";shortTE="F";uid="a45a6f40-0722-4673-8718-bda40867db97"
CM035054.1	RepeatMasker	DNA	59734450	59734878	2821	+	.	ID="TTAA8_AP";Tend="438";Tstart="1";shortTE="F";uid="c985d0c6-09bf-4346-9723-32eb7ae2ce06"
CM035054.1	RepeatMasker	DNA/Sola-1	59061822	59063607	2290	+	.	ID="SOLA1-2_AP";Tend="3677";Tstart="1891";shortTE="F";uid="f8e02219-8fab-4806-8412-e51b9e873723"
CM035054.1	RepeatMasker	DNA/hAT-hAT19	17519708	17519859	446	+	.	ID="HAT-N9_AP";Tend="159";Tstart="9";shortTE="F";uid="aeb0f195-8000-46d8-a940-e267b4f76112"
CM035054.1	RepeatMasker	LTR/Gypsy	14480028	14480508	3654	+	.	ID="RND-1_FAMILY-28";Tend="828";Tstart="348";shortTE="F";uid="23928b22-fa54-4026-b53c-5d32983aeedd"
CM035054.1	RepeatMasker	DNA/Kolobok-E	57874246	57874802	1146	+	.	ID="RND-5_FAMILY-645";Tend="4787";Tstart="4231";shortTE="F";uid="910b5823-d35c-4e21-bce2-a590be7f09fc"
CM035054.1	RepeatMasker	DNA	22105115	22105565	832	+	.	ID="DNA8-31_AP";TEgroup="ctg_4%7CDNA8-31_AP%7C1";Tend="595";Tstart="32";shortTE="F";uid="aa4bc6d6-8ac5-4781-a841-aa13c4f58f59"
CM035054.1	RepeatMasker	DNA/hAT-hAT19	27183513	27183861	446	+	.	ID="RND-6_FAMILY-1197";Tend="2520";Tstart="2188";shortTE="F";uid="d17edc76-640c-4cb5-9db8-72a9bccc79d3"
CM035054.1	RepeatMasker	Unknown	21091399	21092084	2339	+	.	ID="RND-6_FAMILY-6318";Tend="1591";Tstart="941";shortTE="F";uid="7463403a-e783-4f79-9798-5439a283426e"
CM035054.1	RepeatMasker	Unknown	42584225	42584428	495	+	.	ID="RND-5_FAMILY-2290";TEgroup="ctg_4%7CRND-5_FAMILY-2290%7C4";Tend="1282";Tstart="941";shortTE="T";uid="ae681d06-cd35-4f14-b7f7-f3e3807c4030"
CM035054.1	RepeatMasker	DNA/Ginger-1	62718914	62719090	1055	+	.	ID="RND-6_FAMILY-6119";Tend="877";Tstart="707";shortTE="F";uid="937731de-e40c-4211-9030-79c7cb32d474"
CM035054.1	RepeatMasker	Unknown	60156881	60157463	3221	+	.	ID="RND-6_FAMILY-478";Tend="1513";Tstart="914";shortTE="F";uid="730f9857-6fe7-4533-a390-1a3e3c43f952"
CM035054.1	RepeatMasker	Retroposon?	22106120	22106523	434	+	.	ID="RND-4_FAMILY-187";Tend="1212";Tstart="858";shortTE="F";uid="d042e063-3c4c-4090-af27-70372cd59294"
CM035054.1	RepeatMasker	LTR/Gypsy	1410898	1412312	11275	+	.	ID="RND-6_FAMILY-1737";Tend="1748";Tstart="376";shortTE="F";uid="80ae1bb4-da9e-40c9-95dc-79af7a91828c"
CM035054.1	RepeatMasker	DNA/Kolobok-E	53787831	53787945	625	+	.	ID="RND-6_FAMILY-4559";Tend="1103";Tstart="990";shortTE="F";uid="2d04538d-3a66-47d7-8bd3-a7208486a3a6"
CM035054.1	RepeatMasker	DNA	13777020	13777222	563	+	.	ID="TTAA8_AP";Tend="344";Tstart="154";shortTE="F";uid="df1e88c2-05c7-4ec1-95d0-d9173b4f7582"
CM035054.1	RepeatMasker	Unknown	64144035	64145988	5655	+	.	ID="RND-5_FAMILY-2546";Tend="3566";Tstart="18";shortTE="F";uid="0f6eebee-a092-4d06-bfb6-3a0730da96a5"
CM035054.1	RepeatMasker	Unknown	15344792	15345368	3228	+	.	ID="RND-6_FAMILY-6318";Tend="1524";Tstart="939";shortTE="F";uid="badbc987-9d47-4c80-8167-42e843ec9551"
CM035054.1	RepeatMasker	DNA/hAT-hAT19	63085372	63085623	773	+	.	ID="dna8-52_ap";Tend="308";Tstart="1";shortTE="F";uid="e9e16b6c-baff-4a08-8af5-90e156da7f5e"
CM035054.1	RepeatMasker	DNA	60074176	60074540	691	+	.	ID="DNA4-3_AP";Tend="633";Tstart="296";shortTE="F";uid="80f31d51-3de5-4308-99b9-f4be8d76e156"
CM035054.1	RepeatMasker	Unknown	1832204	1833815	5629	+	.	ID="RND-5_FAMILY-435";Tend="1531";Tstart="4";shortTE="F";uid="2d9081db-92d2-4b84-b2e3-fac4f104da15"
CM035054.1	RepeatMasker	Unknown	57693976	57694655	868	+	.	ID="RND-5_FAMILY-85";TEgroup="ctg_4%7CRND-5_FAMILY-85%7C1";Tend="1939";Tstart="751";shortTE="F";uid="f4b95af5-d4db-4ed6-ad67-f0fd5448f3fa"
CM035054.1	RepeatMasker	LTR/Gypsy	32039940	32040443	1570	+	.	ID="RND-6_FAMILY-2006";Tend="1209";Tstart="721";shortTE="F";uid="0ac3f95d-8eb2-4948-918a-aacd20df9dcc"
CM035054.1	RepeatMasker	Retroposon?	20062955	20063191	2880	+	.	ID="RND-6_FAMILY-2587";Tend="2238";Tstart="1338";shortTE="F";uid="b0bab3cf-da05-49c3-9516-376b03a731ca"
CM035054.1	RepeatMasker	DNA	31532966	31533259	1056	+	.	ID="DNAX-2_AP";Tend="294";Tstart="1";shortTE="F";uid="818b2e0f-3c21-4a42-a0cb-7ff6b9078b35"
CM035054.1	RepeatMasker	DNA/Ginger-1	35853100	35853344	1172	+	.	ID="rnd-6_family-6119";Tend="919";Tstart="430";shortTE="F";uid="cf3d5424-9f87-4489-9c47-3ce20656bc9b"
CM035054.1	RepeatMasker	Retroposon?	57486738	57486911	955	+	.	ID="RND-6_FAMILY-6697";Tend="3379";Tstart="3206";shortTE="F";uid="889929a2-7adb-4e53-a2b6-d9efa8123b3f"
CM035054.1	RepeatMasker	DNA	3143217	3143572	628	+	.	ID="TTAA2C_AP";Tend="423";Tstart="100";shortTE="F";uid="9d9e082c-75f0-4fb6-92d4-f9afe94ce503"
CM035054.1	RepeatMasker	DNA	45628793	45629242	899	+	.	ID="TTAA8_AP";Tend="422";Tstart="1";shortTE="F";uid="15021edd-764c-45e0-baab-b5d405198c14"
CM035054.1	RepeatMasker	DNA/PIF-Harbinger	16754920	16755816	1805	+	.	ID="RND-6_FAMILY-3751";TEgroup="ctg_4%7CRND-6_FAMILY-3751%7C2";Tend="1982";Tstart="1161";shortTE="F";uid="c1aa4c0b-9962-4757-8eb2-83a4a3f49af1"
CM035054.1	RepeatMasker	DNA/MULE-NOF	64886393	64891367	34876	+	.	ID="RND-1_FAMILY-192";Tend="4935";Tstart="1";shortTE="F";uid="b2eaeab3-184b-4714-9be0-d80b187ee952"
CM035054.1	RepeatMasker	Retroposon?	25929946	25930282	1836	+	.	ID="RND-6_FAMILY-6697";Tend="3379";Tstart="3039";shortTE="F";uid="d084cf72-15ae-4e29-8816-4636100b2b84"
CM035054.1	RepeatMasker	Retroposon?	58779743	58780072	2354	+	.	ID="RND-6_FAMILY-6697";Tend="3381";Tstart="3049";shortTE="F";uid="39f77de9-03b4-418e-8423-6831ac746542"
CM035054.1	RepeatMasker	Retroposon?	62605463	62606591	4359	+	.	ID="SINE2-1_AP";Tend="1463";Tstart="154";shortTE="F";uid="6d03b086-2c7b-4143-b3f7-2ae078fee286"
CM035054.1	RepeatMasker	Retroposon?	39737971	39738493	2837	+	.	ID="RND-6_FAMILY-1728";Tend="959";Tstart="416";shortTE="F";uid="fd7db655-821a-4736-b163-c453e014a02a"
CM035054.1	RepeatMasker	DNA	8191747	8192167	1310	+	.	ID="DNA-TTAA-1_AP";Tend="423";Tstart="1";shortTE="F";uid="ab16ea82-e533-445e-80a5-fdeccccb70c1"
CM035054.1	RepeatMasker	Unknown	35300164	35303726	31270	+	.	ID="RND-1_FAMILY-165";Tend="4277";Tstart="722";shortTE="F";uid="0b06f32a-7456-4b63-ae85-860a71d0c843"
CM035054.1	RepeatMasker	DNA/hAT-Tip100	295817	296700	762	+	.	ID="HAT-3_LMI";Tend="3403";Tstart="2518";shortTE="F";uid="4b978df4-0c80-4224-a8ce-bebb6441921d"
CM035054.1	RepeatMasker	DNA/P	25334763	25334874	471	+	.	ID="RND-6_FAMILY-2806";Tend="6792";Tstart="6663";shortTE="F";uid="fc66db45-162f-4757-9be0-61dff8fa7304"
CM035054.1	RepeatMasker	DNA/Ginger-1	2089851	2090850	450	+	.	ID="GINGER1-1_AP";TEgroup="ctg_4%7CGINGER1-1_AP%7C1";Tend="1401";Tstart="160";shortTE="F";uid="7b562998-6306-41c1-8b0d-16a776529adb"
CM035054.1	RepeatMasker	Unknown	34535115	34535729	1278	+	.	ID="RND-5_FAMILY-19";Tend="1298";Tstart="727";shortTE="F";uid="463ab5f0-f11f-4543-ba21-41b0e358cc0a"
CM035054.1	RepeatMasker	DNA/MULE-MuDR	33556311	33556491	867	+	.	ID="RND-5_FAMILY-704";Tend="933";Tstart="746";shortTE="F";uid="6437a0c1-384b-444b-8d23-81802cfc0bf6"
CM035054.1	RepeatMasker	DNA	60909234	60909605	897	+	.	ID="DNA4-3_AP";Tend="637";Tstart="261";shortTE="F";uid="e2aba3ea-8371-4ada-9c2b-6a526d1d3aa2"
CM035054.1	RepeatMasker	DNA/MULE-MuDR	48972448	48972646	1141	+	.	ID="DNA8-28B_AP";Tend="244";Tstart="14";shortTE="F";uid="690b455e-3b54-4a7e-87bc-40e5b98d7f73"
CM035054.1	RepeatMasker	LTR/Gypsy	48918500	48919199	2987	+	.	ID="RND-6_FAMILY-2917";Tend="2440";Tstart="1780";shortTE="F";uid="671547ed-ebcf-4996-a4ea-e99b02f17cc0"
CM035054.1	RepeatMasker	DNA	27176776	27177035	754	+	.	ID="ttaa3b_ap";Tend="284";Tstart="23";shortTE="F";uid="89c00251-ee0d-4a1f-ab96-3dc5054ed674"
CM035054.1	RepeatMasker	DNA/TcMar-m44	30007157	30007296	640	+	.	ID="DNAX-7B_AP";Tend="142";Tstart="1";shortTE="F";uid="278afd5a-5e83-4f88-ac43-3d9e1e8fdba0"
CM035054.1	RepeatMasker	LTR/Gypsy	62905556	62906036	4312	+	.	ID="RND-1_FAMILY-91";Tend="1332";Tstart="852";shortTE="F";uid="ebe5b48f-9882-4734-ac71-f73734c9867c"
CM035054.1	RepeatMasker	DNA/Ginger-1	22451660	22451964	1442	+	.	ID="RND-6_FAMILY-6119";Tend="1608";Tstart="1280";shortTE="F";uid="633aa892-0b3c-4634-9de4-738c1f6a340c"
CM035054.1	RepeatMasker	DNA	36379390	36379827	814	+	.	ID="DNA4-3_AP";Tend="481";Tstart="13";shortTE="F";uid="f6316d91-7ed4-4d5e-a829-a041821c2191"
CM035054.1	RepeatMasker	Retroposon?	51147523	51147894	879	+	.	ID="RND-4_FAMILY-187";Tend="1312";Tstart="986";shortTE="F";uid="4087c208-f885-4245-9d6f-ca007a1b5021"
CM035054.1	RepeatMasker	DNA	38795649	38796584	6781	+	.	ID="RND-5_FAMILY-1720";Tend="2538";Tstart="1609";shortTE="F";uid="9cbbffad-dbc8-4528-b7d5-788bf348a7da"
CM035054.1	RepeatMasker	DNA/Ginger-1	47197623	47198930	4443	+	.	ID="RND-6_FAMILY-6119";TEgroup="ctg_4%7CRND-6_FAMILY-6119%7C111";Tend="2331";Tstart="696";shortTE="F";uid="166933c0-9bde-4f34-93bc-253726d1bd3c"
CM035054.1	RepeatMasker	LINE/R1	63805085	63805213	551	+	.	ID="R1-3_AP";Tend="249";Tstart="118";shortTE="F";uid="2c6a775b-08a0-49a3-ab66-b368f7c39b7f"
CM035054.1	RepeatMasker	DNA/PiggyBac	47717125	47717359	555	+	.	ID="PIGGYBAC-2_LSAL";Tend="1142";Tstart="911";shortTE="F";uid="e23e969b-81ff-45d0-b91e-7b26748c0949"
CM035054.1	RepeatMasker	RC/Helitron	21245000	21245115	417	+	.	ID="HELITRON-N1_PBA";Tend="703";Tstart="587";shortTE="F";uid="08c19742-b4d9-4b19-b01d-8893c237f64f"
CM035054.1	RepeatMasker	RC/Helitron	16282456	16282930	2397	+	.	ID="RND-5_FAMILY-9493";Tend="1379";Tstart="829";shortTE="F";uid="086c06b3-048e-4c94-a464-1a2d945e230b"
CM035054.1	RepeatMasker	DNA	34447328	34447621	577	+	.	ID="DNA4-2_AP";Tend="598";Tstart="348";shortTE="F";uid="f02df648-e41b-4a1b-a6a5-353ebe531625"
CM035054.1	RepeatMasker	DNA/TcMar-m44	64224098	64225116	706	+	.	ID="mariner-33_lmi";Tend="1510";Tstart="442";shortTE="F";uid="3f944fdd-ae16-4a23-b1af-b6fab88c1aae"
CM035054.1	RepeatMasker	Unknown	61961102	61961379	1271	+	.	ID="RND-5_FAMILY-3518";Tend="943";Tstart="657";shortTE="F";uid="b72f2816-071e-4b63-bc6e-d5cecc3693fa"
CM035054.1	RepeatMasker	DNA/TcMar-Tc1	494601	495715	1967	+	.	ID="MARINER-75_LMI";Tend="1219";Tstart="97";shortTE="F";uid="de9c16ef-5eb2-407c-b92c-5b754199bd82"
CM035054.1	RepeatMasker	DNA	17692811	17693574	2653	+	.	ID="DNA4-2_AP";Tend="765";Tstart="1";shortTE="F";uid="858d96bf-e0a1-45dd-97aa-6f7683957cbe"
CM035054.1	RepeatMasker	Unknown	6340644	6342510	11884	+	.	ID="RND-6_FAMILY-9327";Tend="2635";Tstart="809";shortTE="F";uid="72279f9e-8f8a-47bd-b63b-2f722e632290"
CM035054.1	RepeatMasker	LTR/Gypsy	1730881	1733914	21549	+	.	ID="RND-1_FAMILY-49";Tend="3438";Tstart="65";shortTE="F";uid="736ae0cb-3d74-4a16-85c3-01c6885d1a48"
CM035054.1	RepeatMasker	Retroposon?	39966357	39968380	16909	+	.	ID="RND-6_FAMILY-1728";Tend="2316";Tstart="298";shortTE="F";uid="f46f653f-0f92-4579-ac4d-619294f591b7"
CM035054.1	RepeatMasker	DNA	57332868	57333023	609	+	.	ID="RND-6_FAMILY-6125";Tend="1588";Tstart="1429";shortTE="F";uid="8cd10e3a-08df-46b2-9838-6b4f5791c8e8"
CM035054.1	RepeatMasker	DNA	56522064	56522352	455	+	.	ID="DNA4-2_AP";Tend="363";Tstart="95";shortTE="F";uid="5c2a2077-9dc6-4751-b7e2-e8a713b2db31"
CM035054.1	RepeatMasker	DNA	7546921	7547187	965	+	.	ID="RND-6_FAMILY-1788";Tend="1322";Tstart="1012";shortTE="F";uid="a315e08b-2e1a-4d88-a4d1-fbf217d29a59"
CM035054.1	RepeatMasker	DNA/hAT	1644466	1645038	4710	+	.	ID="RND-5_FAMILY-2264";Tend="6578";Tstart="6006";shortTE="F";uid="0982bc9f-35b0-46ba-99fe-9de5cb329971"
CM035054.1	RepeatMasker	DNA/Ginger-1	57657287	57657655	1284	+	.	ID="RND-5_FAMILY-2261";Tend="745";Tstart="574";shortTE="F";uid="f5c4712d-3cc3-475a-84ac-7e5c0e8ddb49"
CM035054.1	RepeatMasker	DNA/hAT-hAT19	8774454	8774910	3484	+	.	ID="HAT-N18_AP";Tend="454";Tstart="1";shortTE="F";uid="bf1f09b8-8c9f-4653-8e62-f210a985d667"
CM035054.1	RepeatMasker	Retroposon?	1039305	1040627	5614	+	.	ID="SINE2-2_AP";Tend="1996";Tstart="1";shortTE="F";uid="65ae9649-3dfc-4fcf-8e46-0ca1e9eb0c5c"
CM035054.1	RepeatMasker	DNA/P	977935	978272	2310	+	.	ID="RND-6_FAMILY-6138";Tend="2359";Tstart="2023";shortTE="F";uid="af4cbc28-1f23-4442-bb67-2d2a9aee5e7b"
CM035054.1	RepeatMasker	DNA/Kolobok-E	62033520	62033917	471	+	.	ID="koloboke-4_ap";Tend="8346";Tstart="8074";shortTE="F";uid="c3d22fd7-1ae9-4c08-a9ce-a7508f9c4b64"
CM035054.1	RepeatMasker	DNA	18840816	18841088	513	+	.	ID="DNA4-2_AP";Tend="619";Tstart="352";shortTE="F";uid="9a14a4d3-766c-4600-8674-cc5bb0c150e2"
CM035054.1	RepeatMasker	Unknown	30142860	30143005	873	+	.	ID="RND-1_FAMILY-19";Tend="1072";Tstart="933";shortTE="F";uid="d849bbb5-ff6e-43a9-9dbd-9a648cd5c7a5"
CM035054.1	RepeatMasker	DNA/hAT-hAT19	53476223	53476359	481	+	.	ID="HAT-N9_AP";Tend="130";Tstart="2";shortTE="F";uid="979594b0-2a9b-4a30-9d31-f6f25b0bbbaf"
CM035054.1	RepeatMasker	DNA/Ginger-2	26304095	26304833	1520	+	.	ID="GINGER2-N1_AP";TEgroup="ctg_4%7CGINGER2-N1_AP%7C2";Tend="1530";Tstart="1";shortTE="F";uid="c2c1ff03-8a1c-4d20-b0f3-c3e6afb280ee"
CM035054.1	RepeatMasker	Retroposon?	29152480	29152824	2101	+	.	ID="RND-6_FAMILY-6697";Tend="3385";Tstart="3049";shortTE="F";uid="d588a1c9-c65a-4e9a-9091-4ebcfebbf68d"
CM035054.1	RepeatMasker	DNA/hAT-hAT19	59691856	59692140	847	+	.	ID="HAT-N9_AP";Tend="337";Tstart="1";shortTE="F";uid="d370620f-9d6d-425b-8274-ce1355dfdde5"
CM035054.1	RepeatMasker	Unknown	5648053	5648844	4310	+	.	ID="RND-5_FAMILY-5192";Tend="1779";Tstart="988";shortTE="F";uid="7bb6fbbc-63c7-412d-aef0-3a926bbc2cd8"
CM035054.1	RepeatMasker	Unknown	61728154	61728528	1963	+	.	ID="RND-5_FAMILY-5192";Tend="1773";Tstart="1405";shortTE="F";uid="b79aa56c-c701-4eef-b0bc-810281749c35"
CM035054.1	RepeatMasker	Retroposon?	55054923	55055176	500	+	.	ID="RND-4_FAMILY-187";Tend="1230";Tstart="976";shortTE="F";uid="ea983020-4ad2-4d4d-a0b2-bdfa8eb815f3"
CM035054.1	RepeatMasker	DNA	59889050	59889378	1169	+	.	ID="DNA4-2_AP";Tend="738";Tstart="396";shortTE="F";uid="20a4ed17-66a2-44a1-ba30-536a755e1e07"
CM035054.1	RepeatMasker	DNA/hAT-Ac	59166048	59166222	488	+	.	ID="dna8-91b_ap";Tend="860";Tstart="694";shortTE="F";uid="ec1cc118-cc55-4dde-ac1b-d1e76c4d477c"
CM035054.1	RepeatMasker	DNA	18823892	18824612	1437	+	.	ID="DNA4-2_AP";Tend="721";Tstart="10";shortTE="F";uid="9c13cd4d-4fd0-404f-a6fc-ec094815abbe"
CM035054.1	RepeatMasker	Unknown	1594005	1594494	3236	+	.	ID="RND-5_FAMILY-4472";Tend="1524";Tstart="1037";shortTE="F";uid="d349116e-6a44-4366-b6df-971998dcb0b7"
CM035054.1	RepeatMasker	DNA/hAT-Tip100	39388366	39388522	1134	+	.	ID="RND-5_FAMILY-6531";Tend="1160";Tstart="994";shortTE="F";uid="8dc9ac04-2d70-4019-80b3-11ed0518c215"
CM035054.1	RepeatMasker	Retroposon?	36914774	36915413	2670	+	.	ID="RND-6_FAMILY-1728";Tend="2316";Tstart="1583";shortTE="F";uid="596ce75f-d3d2-478b-abe9-d7f2355a021c"
CM035054.1	RepeatMasker	DNA	31278228	31278986	570	+	.	ID="dna4-1_ap";Tend="809";Tstart="1";shortTE="F";uid="f200236f-07f7-4471-963b-dd4d01521e20"
CM035054.1	RepeatMasker	DNA/hAT-Blackjack	63753057	63754806	2420	+	.	ID="HAT-12_LMI";Tend="2410";Tstart="680";shortTE="F";uid="37d2dd6c-b0eb-463c-b1c1-cce4a75c4310"
CM035054.1	RepeatMasker	DNA/Ginger-1	46998613	46998898	1424	+	.	ID="RND-6_FAMILY-6119";Tend="978";Tstart="707";shortTE="F";uid="05b4d66e-3251-4285-9688-ca55acacb928"
CM035054.1	RepeatMasker	DNA	64084651	64084959	1447	+	.	ID="RND-6_FAMILY-4504";Tend="251";Tstart="1";shortTE="F";uid="0e2261f6-25f5-45fb-9273-f1f6ac39ebe2"
CM035054.1	RepeatMasker	DNA/Ginger-1	33465861	33466118	411	+	.	ID="RND-6_FAMILY-6119";Tend="1680";Tstart="1430";shortTE="F";uid="1aab9eb9-6318-494d-adf8-d356027f4398"
CM035054.1	RepeatMasker	DNA/Ginger-1	4660483	4661060	2546	+	.	ID="RND-6_FAMILY-6119";Tend="1917";Tstart="1311";shortTE="F";uid="1647e7ad-b624-429b-8d92-a8187f478424"
CM035054.1	RepeatMasker	DNA/hAT-hAT19	33869532	33871627	15094	+	.	ID="rnd-6_family-5087";Tend="2805";Tstart="790";shortTE="F";uid="ecfec701-6a51-4d71-912c-632cc714ac65"
CM035054.1	RepeatMasker	RC/Helitron	19301313	19302194	4945	+	.	ID="RND-5_FAMILY-5339";Tend="2694";Tstart="1822";shortTE="F";uid="72f637c2-271d-4802-bff9-cb93cc9a7849"
CM035054.1	RepeatMasker	Retroposon?	54456254	54456792	911	+	.	ID="RND-4_FAMILY-187";Tend="1212";Tstart="734";shortTE="F";uid="2bdd1580-4d73-4958-af94-32625db9a22f"
CM035054.1	RepeatMasker	DNA/Ginger-1	34131188	34131294	490	+	.	ID="RND-6_FAMILY-6119";Tend="809";Tstart="710";shortTE="F";uid="18ab91bf-f107-4b41-8e9f-f6e460da8bd3"
CM035054.1	RepeatMasker	Retroposon?	3461989	3462371	2551	+	.	ID="RND-6_FAMILY-2587";Tend="1157";Tstart="745";shortTE="F";uid="d74c6439-38fb-43f7-bec5-d3ec34346080"
CM035054.1	RepeatMasker	Retroposon?	18914595	18916049	6597	+	.	ID="RND-6_FAMILY-1728";Tend="2218";Tstart="296";shortTE="F";uid="08ab01a4-7cc7-4c61-95c8-5a379e3167cc"
CM035054.1	RepeatMasker	DNA/hAT-Tip100	37094075	37094708	1192	+	.	ID="rnd-1_family-198";Tend="1281";Tstart="702";shortTE="F";uid="b28b2842-8c2b-43c6-ac47-ba2dcd6471a2"
CM035054.1	RepeatMasker	DNA/hAT-Tip100	44141989	44142172	707	+	.	ID="RND-1_FAMILY-198";Tend="1866";Tstart="1683";shortTE="F";uid="486dbf47-77d6-4834-a483-26c2f6453fe7"
CM035054.1	RepeatMasker	DNA	62999618	62999844	1180	+	.	ID="RND-1_FAMILY-54";Tend="1769";Tstart="1561";shortTE="F";uid="7d5625f7-066d-4998-9426-39a24a0814c8"
CM035054.1	RepeatMasker	DNA/hAT-hAT19	51966981	51967606	5237	+	.	ID="RND-6_FAMILY-4714";Tend="1612";Tstart="986";shortTE="F";uid="cee78529-3553-4c35-a4d5-8224d81394ff"
CM035054.1	RepeatMasker	DNA	21738176	21738516	726	+	.	ID="DNA-TTAA-1_AP";Tend="344";Tstart="21";shortTE="F";uid="33b0a927-5ba9-4c27-994e-03fab0d0b40b"
CM035054.1	RepeatMasker	DNA/PIF-Spy	43531098	43531215	422	+	.	ID="ISL2EU-3N1_CFL";Tend="309";Tstart="191";shortTE="F";uid="992344ee-b067-43f6-af12-45266195e5a9"
CM035054.1	RepeatMasker	Unknown	28433838	28435076	830	+	.	ID="RND-6_FAMILY-4007";TEgroup="ctg_4%7CRND-6_FAMILY-4007%7C4";Tend="1386";Tstart="400";shortTE="F";uid="7de91673-0528-436b-94f3-2c9b47aac5a0"
CM035054.1	RepeatMasker	DNA/hAT-hAT19	38609751	38610057	947	+	.	ID="HAT-N2_AP";Tend="295";Tstart="10";shortTE="F";uid="3557ef6f-cd55-4b83-8f8f-597934e2c8cf"
CM035054.1	RepeatMasker	DNA/hAT-hAT19	892039	892227	1160	+	.	ID="DNA8-84_AP";Tend="190";Tstart="2";shortTE="F";uid="29ea6efd-31de-41aa-b3ab-998adc20499f"
CM035054.1	RepeatMasker	DNA/Sola-1	4778682	4779236	2671	+	.	ID="RND-5_FAMILY-702";Tend="1579";Tstart="1041";shortTE="F";uid="75206745-02d5-4215-8de9-b607c6d0d727"
CM035054.1	RepeatMasker	DNA	52023107	52023544	2396	+	.	ID="TTAA8_AP";Tend="435";Tstart="6";shortTE="F";uid="d3a89d6e-d7c3-458f-a184-fe9b774a7827"
CM035054.1	RepeatMasker	LTR/Gypsy	50692647	50692967	1283	+	.	ID="RND-6_FAMILY-2006";Tend="1000";Tstart="694";shortTE="F";uid="4b18d973-9332-4779-91c4-d366208398c4"
CM035054.1	RepeatMasker	DNA/Kolobok-E	27228547	27228648	667	+	.	ID="KOLOBOKE-4_AP";Tend="3169";Tstart="2782";shortTE="F";uid="ee086a6d-3fdc-4b58-9102-2d3da4c6e083"
CM035054.1	RepeatMasker	DNA/Kolobok-E	1164046	1164426	535	+	.	ID="KOLOBOKE-3_AP";Tend="2125";Tstart="1737";shortTE="F";uid="2b6f54c5-d673-4c40-9bc4-4dbf6f8923b5"
CM035054.1	RepeatMasker	DNA	17720446	17720798	1681	+	.	ID="TTAA11_AP";Tend="374";Tstart="2";shortTE="F";uid="99281d16-def6-4f31-9051-85e06b2c61a8"
CM035054.1	RepeatMasker	DNA/Ginger-1	22278294	22278533	985	+	.	ID="RND-6_FAMILY-6119";Tend="1913";Tstart="1638";shortTE="F";uid="0fd47a9b-1548-4120-a1cc-5d2d34705bad"
CM035054.1	RepeatMasker	LTR/Gypsy	1254808	1256053	7537	+	.	ID="RND-5_FAMILY-355";Tend="4804";Tstart="3560";shortTE="F";uid="0c36d554-b152-4c7a-b44c-9efe240ce9b3"
CM035054.1	RepeatMasker	Unknown	3313669	3313959	2105	+	.	ID="RND-6_FAMILY-18691";Tend="1001";Tstart="698";shortTE="F";uid="d8204e3b-59d7-46b4-95d4-9ea69000fe0f"
CM035054.1	RepeatMasker	LTR/Gypsy	1187692	1188324	915	+	.	ID="GYPSY3-I_AP";Tend="2826";Tstart="2133";shortTE="F";uid="8c5a4cb0-c0fd-4680-b7af-648dd52afc80"
CM035054.1	RepeatMasker	DNA/P	21142649	21143109	2595	+	.	ID="RND-1_FAMILY-204";Tend="1414";Tstart="929";shortTE="F";uid="50ce47ff-7f86-47f8-8758-c6b4d6592925"
CM035054.1	RepeatMasker	DNA/TcMar-m44	37134201	37134583	543	+	.	ID="MARINER-33_LMI";Tend="969";Tstart="594";shortTE="F";uid="5608cde3-3023-44fa-bd16-28abf689a6e1"
CM035054.1	RepeatMasker	DNA	64265912	64266345	3027	+	.	ID="TTAA22_AP";Tend="435";Tstart="1";shortTE="F";uid="1fdd309f-5863-4109-bb94-0617fd578292"
CM035054.1	RepeatMasker	Unknown	17173494	17173671	537	+	.	ID="RND-5_FAMILY-6372";Tend="1765";Tstart="1572";shortTE="F";uid="2f662c90-4c38-4ecd-a6b0-d641602c1e15"
CM035054.1	RepeatMasker	DNA/Maverick	622472	625397	12298	+	.	ID="RND-6_FAMILY-916";Tend="4905";Tstart="1963";shortTE="F";uid="82cc6b7a-c889-4a7b-924c-801a397e7659"
CM035054.1	RepeatMasker	DNA/hAT-hAT19	14101465	14101921	1727	+	.	ID="hat-n12_ap";Tend="416";Tstart="1";shortTE="F";uid="2ff65ecd-f529-4686-8fbb-5ed93f5f7e63"
CM035054.1	RepeatMasker	DNA	34332696	34332927	506	+	.	ID="dna4-2_ap";Tend="281";Tstart="20";shortTE="F";uid="055710ea-5c03-4862-8e03-5c99ffd7a332"
CM035054.1	RepeatMasker	LINE/RTE-BovB	19154881	19157925	4930	+	.	ID="RTE-4_LMI";Tend="3332";Tstart="320";shortTE="F";uid="267ef47b-2e62-4d4b-95e6-edc29833dc22"
CM035054.1	RepeatMasker	DNA/hAT-hAT19	2108364	2108690	450	+	.	ID="HAT-N5_AP";Tend="690";Tstart="372";shortTE="F";uid="56700475-f8dc-4a8a-8472-1232cccd3ba5"
CM035054.1	RepeatMasker	DNA/MULE-MuDR	39179089	39179964	603	+	.	ID="mudr12x_ap";Tend="1628";Tstart="501";shortTE="F";uid="df2249bc-76ac-48b0-a621-23ee15c1cd63"
CM035054.1	RepeatMasker	Retroposon?	31612469	31613052	2583	+	.	ID="RND-6_FAMILY-2587";Tend="1351";Tstart="749";shortTE="F";uid="b1965e09-f7bd-4c8e-b796-f1b258053ee3"
CM035054.1	RepeatMasker	DNA/Ginger-1	11826586	11827028	2216	+	.	ID="RND-6_FAMILY-6119";Tend="1916";Tstart="1462";shortTE="F";uid="8812c952-6349-4405-a4aa-c698cd890488"
CM035054.1	RepeatMasker	DNA/hAT-hAT19	30013916	30014045	757	+	.	ID="DNA8-73_AP";Tend="763";Tstart="624";shortTE="F";uid="8cb6e68f-8bcd-46d4-b104-da6c8366a494"
CM035054.1	RepeatMasker	Retroposon?	44596891	44597218	2165	+	.	ID="RND-6_FAMILY-2587";Tend="1330";Tstart="1002";shortTE="F";uid="386ccc5d-e244-489f-8931-845e0a3db4ab"
CM035054.1	RepeatMasker	Unknown	11825271	11825579	1871	+	.	ID="RND-6_FAMILY-2085";Tend="1223";Tstart="930";shortTE="F";uid="10a9d8a3-37ae-41d1-854f-a227606327c9"
CM035054.1	RepeatMasker	DNA/hAT-Tip100	58466481	58466758	1853	+	.	ID="RND-6_FAMILY-11036";Tend="934";Tstart="605";shortTE="F";uid="3c4e249b-7a57-4de6-b7a7-e275f9a09912"
CM035054.1	RepeatMasker	Retroposon?	18710530	18710804	1425	+	.	ID="RND-6_FAMILY-2587";Tend="1081";Tstart="747";shortTE="F";uid="a14f8ecb-bb34-4bcb-bb68-0ae10977f4bd"
CM035054.1	RepeatMasker	Retroposon?	27464390	27464742	1947	+	.	ID="RND-6_FAMILY-2587";Tend="1136";Tstart="776";shortTE="F";uid="527df148-d981-41d6-80af-7c83a109fda3"
CM035054.1	RepeatMasker	DNA/hAT-hATm	36983630	36983872	420	+	.	ID="HAT-7_AP";Tend="370";Tstart="138";shortTE="F";uid="683ecaa7-9e5c-4ff9-b71b-35f0156ebbcd"
CM035054.1	RepeatMasker	DNA/TcMar-Mariner	14404395	14405111	1096	+	.	ID="mariner-1_hmm";Tend="1322";Tstart="172";shortTE="F";uid="5f3699ba-fbdc-4f5b-8154-bc8a94367bdf"
CM035054.1	RepeatMasker	Retroposon?	60090868	60091312	479	+	.	ID="RND-4_FAMILY-187";Tend="1300";Tstart="926";shortTE="F";uid="a9e29815-ef49-47b5-abe6-b68ccf05328b"
CM035054.1	RepeatMasker	Unknown	33175339	33177539	12022	+	.	ID="RND-1_FAMILY-197";Tend="1823";Tstart="1";shortTE="F";uid="2c345c76-1223-46a1-8d21-dba28626075a"
CM035054.1	RepeatMasker	DNA/Ginger-1	23379975	23381877	8648	+	.	ID="RND-6_FAMILY-6119";Tend="2437";Tstart="543";shortTE="F";uid="1669ffe6-732a-408b-904a-306a252695c7"
CM035054.1	RepeatMasker	Unknown	1970397	1971271	2547	+	.	ID="RND-1_FAMILY-197";Tend="2033";Tstart="1006";shortTE="F";uid="0680dc46-5f80-4dd7-b0c2-6c5809c6388b"
CM035054.1	RepeatMasker	Retroposon?	56087287	56087668	1287	+	.	ID="RND-6_FAMILY-6697";Tend="3390";Tstart="2995";shortTE="F";uid="45d32ba5-b0fe-4c15-b966-bd6cfbe0c404"
CM035054.1	RepeatMasker	Unknown	58452816	58453316	2973	+	.	ID="RND-6_FAMILY-4074";Tend="1566";Tstart="1078";shortTE="F";uid="b193ea28-8500-4570-b3f7-378088d9b267"
CM035054.1	RepeatMasker	Unknown	44941039	44941176	722	+	.	ID="RND-5_FAMILY-162";Tend="3138";Tstart="3001";shortTE="F";uid="05cd1bfe-595e-42a9-860b-5d9ac5f8cc71"
CM035054.1	RepeatMasker	DNA/hAT	17760308	17760921	3771	+	.	ID="RND-6_FAMILY-5627";Tend="1449";Tstart="835";shortTE="F";uid="c11a5fe0-6065-4a03-8d86-5cf847207bb0"
CM035054.1	RepeatMasker	DNA/hAT-hAT19	38279449	38280237	2962	+	.	ID="HAT-9_AP";Tend="884";Tstart="2";shortTE="F";uid="49e27579-6beb-4f58-90cd-31a0b5666268"
CM035054.1	RepeatMasker	Retroposon?	18037346	18037570	479	+	.	ID="RND-6_FAMILY-2587";Tend="1173";Tstart="945";shortTE="F";uid="69b2dd42-b389-4ac4-9ed4-6485f0987800"
CM035054.1	RepeatMasker	DNA/hAT-hAT19	384269	385398	6782	+	.	ID="rnd-6_family-5087";Tend="2113";Tstart="1";shortTE="F";uid="b9efe37c-3fdd-4031-9902-55dd73d51683"
CM035054.1	RepeatMasker	Unknown	4704422	4705400	2592	+	.	ID="RND-5_FAMILY-667";Tend="2169";Tstart="1073";shortTE="F";uid="23ed8a0b-1d1a-48fc-9c36-d3992afdc09e"
CM035054.1	RepeatMasker	DNA	4699301	4699706	1182	+	.	ID="DNA-TTAA-1_AP";Tend="423";Tstart="7";shortTE="F";uid="2f79667a-672b-4602-8922-6a9b895d9577"
CM035054.1	RepeatMasker	DNA	61254484	61254610	433	+	.	ID="DNA3-4_AP";Tend="127";Tstart="1";shortTE="F";uid="a440bc76-ea4b-45d6-991c-ed019216838a"
CM035054.1	RepeatMasker	RC/Helitron	63726160	63726298	717	+	.	ID="RND-5_FAMILY-1869";Tend="3322";Tstart="3192";shortTE="F";uid="a36c8cca-fbb4-4ef1-863d-27d1d80d081c"
CM035054.1	RepeatMasker	Retroposon?	11770229	11770930	2620	+	.	ID="RND-6_FAMILY-2587";Tend="1433";Tstart="735";shortTE="F";uid="52350924-1fdc-44dd-8643-be8f4db54e0e"
CM035054.1	RepeatMasker	Retroposon?	46402310	46402761	442	+	.	ID="SINE2-1_AP";Tend="1185";Tstart="743";shortTE="F";uid="936e3b16-2461-4f30-857b-b5b809babb04"
CM035054.1	RepeatMasker	LTR/Gypsy	54044641	54044830	921	+	.	ID="RND-6_FAMILY-3182";Tend="1145";Tstart="957";shortTE="F";uid="2a4d493a-9bc5-48a8-921d-4ffff5feaa79"
CM035054.1	RepeatMasker	LTR/Pao	2956673	2958322	1186	+	.	ID="BEL3-I_AP";Tend="4692";Tstart="3055";shortTE="F";uid="fb1449c0-b020-4029-9b15-de36dd2ef4b5"
CM035054.1	RepeatMasker	Retroposon?	63326589	63326828	550	+	.	ID="RND-4_FAMILY-187";Tend="1199";Tstart="992";shortTE="F";uid="58830619-4358-4502-b202-45db04344601"
CM035054.1	RepeatMasker	Retroposon?	14678635	14678958	2180	+	.	ID="RND-6_FAMILY-6697";Tend="3380";Tstart="3053";shortTE="F";uid="424559c5-83c5-4a9b-88f0-c05190a3bbbf"
CM035054.1	RepeatMasker	Unknown	63261741	63262028	1952	+	.	ID="RND-5_FAMILY-3289";Tend="1201";Tstart="886";shortTE="F";uid="a5e58901-dae1-41c5-a187-81a60fa71825"
CM035054.1	RepeatMasker	Retroposon?	20921467	20921802	537	+	.	ID="RND-4_FAMILY-187";Tend="1644";Tstart="1347";shortTE="F";uid="352d121e-77a1-4a50-8087-7d606ca63e3b"
CM035054.1	RepeatMasker	DNA/hAT-Charlie	10629036	10629630	2498	+	.	ID="RND-5_FAMILY-1464";Tend="1449";Tstart="926";shortTE="F";uid="fa3001a2-8044-4cde-8498-a9ed521d1cec"
CM035054.1	RepeatMasker	DNA	17600689	17601124	402	+	.	ID="DNA-TTAA-1_AP";Tend="423";Tstart="1";shortTE="F";uid="00e83cea-5be3-480f-966a-846faf48eb43"
CM035054.1	RepeatMasker	LINE/L2	6533323	6535187	7003	+	.	ID="RND-6_FAMILY-5789";TEgroup="ctg_4%7CRND-6_FAMILY-5789%7C2";Tend="2555";Tstart="1";shortTE="F";uid="db736256-daad-465e-8c4c-d599a7f24eda"
CM035054.1	RepeatMasker	Retroposon?	59853183	59853611	1471	+	.	ID="RND-4_FAMILY-187";Tend="1642";Tstart="1235";shortTE="F";uid="7c82d4c6-d93a-44bd-9506-7dfd351253e4"
CM035054.1	RepeatMasker	DNA	19283597	19284036	2149	+	.	ID="DNA-TTAA-1_AP";Tend="423";Tstart="1";shortTE="F";uid="8fd1828e-19d7-41c5-8ee3-5e042223ab2e"
CM035054.1	RepeatMasker	DNA/Maverick	64324277	64329226	23178	+	.	ID="rnd-6_family-2816";Tend="5504";Tstart="480";shortTE="F";uid="fa4b5808-8c2e-48fe-b9d6-c58fe164aa64"
CM035054.1	RepeatMasker	DNA	52615620	52615945	752	+	.	ID="TTAA2B_AP";Tend="349";Tstart="7";shortTE="F";uid="ace6e926-1933-4d88-af78-180147aa3825"
CM035054.1	RepeatMasker	DNA/MULE-NOF	9006531	9006785	1103	+	.	ID="RND-6_FAMILY-5519";TEgroup="ctg_4%7CRND-6_FAMILY-5519%7C3";Tend="1397";Tstart="428";shortTE="F";uid="4474c00a-348c-4362-b1fe-1febd3ab2af0"
CM035054.1	RepeatMasker	DNA/hAT-Tip100	31827129	31827325	463	+	.	ID="RND-1_FAMILY-198";Tend="2054";Tstart="1872";shortTE="F";uid="ae7e13fb-3521-4170-9ce9-09e598b3a9fc"
CM035054.1	RepeatMasker	Retroposon?	33918633	33918980	555	+	.	ID="RND-6_FAMILY-2587";Tend="1336";Tstart="976";shortTE="F";uid="260e7d27-3838-4836-87ad-e8a285f446fa"
CM035054.1	RepeatMasker	DNA/MULE-MuDR	19097916	19098106	816	+	.	ID="RND-6_FAMILY-1937";Tend="2841";Tstart="2648";shortTE="F";uid="493c06c2-12c5-4d55-95ae-ab40ee94ee57"
CM035054.1	RepeatMasker	LTR/Gypsy	1365585	1366022	3640	+	.	ID="RND-1_FAMILY-185";Tend="3010";Tstart="2573";shortTE="F";uid="6c5f6eaa-6985-44b5-b2ea-0ce61d72846f"
CM035054.1	RepeatMasker	DNA/hAT-Tip100	22095895	22096296	1248	+	.	ID="RND-6_FAMILY-12274";Tend="1458";Tstart="1048";shortTE="F";uid="2be1d6da-ec73-4ad6-8fbb-a9887634e88f"
CM035054.1	RepeatMasker	Retroposon?	10650026	10650293	499	+	.	ID="RND-4_FAMILY-187";Tend="1616";Tstart="1315";shortTE="F";uid="2fe1d220-760b-4c32-96e0-1dbc588a50aa"
CM035054.1	RepeatMasker	Unknown	37500160	37500528	1789	+	.	ID="RND-1_FAMILY-90";Tend="1381";Tstart="985";shortTE="F";uid="4c87f5bb-3f25-4263-93ef-efd33f1961b9"
CM035054.1	RepeatMasker	DNA/Kolobok-E	29813590	29813711	461	+	.	ID="KOLOBOKE-2_AP";Tend="1246";Tstart="1124";shortTE="F";uid="8dc947a6-6ec3-4f60-8f82-dd7831568178"
CM035054.1	RepeatMasker	Unknown	59262168	59262437	1847	+	.	ID="RND-1_FAMILY-208";Tend="456";Tstart="201";shortTE="F";uid="fe0b7f0e-d1ef-47c4-a0ad-932bfb42e85a"
CM035054.1	RepeatMasker	DNA/Ginger-1	48751040	48752406	556	+	.	ID="RND-6_FAMILY-6119";TEgroup="ctg_4%7CRND-6_FAMILY-6119%7C116";Tend="2288";Tstart="706";shortTE="F";uid="0c99f4d4-db52-4645-b64d-efef70fd8b7b"
CM035054.1	RepeatMasker	DNA/Kolobok-E	179311	179576	565	+	.	ID="RND-6_FAMILY-1185";Tend="2174";Tstart="1904";shortTE="F";uid="685ff6c5-1134-42a1-8cb5-28764b91e7a2"
CM035054.1	RepeatMasker	DNA	20690929	20691087	1023	+	.	ID="TTAA24_AP";Tend="159";Tstart="1";shortTE="F";uid="c306388f-d954-4719-9adf-ef760854b982"
CM035054.1	RepeatMasker	Unknown	17468277	17468716	3110	+	.	ID="RND-1_FAMILY-73";TEgroup="ctg_4%7CRND-1_FAMILY-73%7C4";Tend="1375";Tstart="950";shortTE="F";uid="94ccfffe-6cdf-442d-9033-db3c887d41d0"
CM035054.1	RepeatMasker	Retroposon?	53040542	53040921	497	+	.	ID="SINE2-1_AP";Tend="1253";Tstart="865";shortTE="F";uid="ebf5edf3-b5f2-4cbf-82e8-69a61e0ad793"
CM035054.1	RepeatMasker	DNA/Ginger-1	18708526	18709037	2819	+	.	ID="RND-6_FAMILY-6119";Tend="1192";Tstart="706";shortTE="F";uid="5f958fcb-ad8c-4363-a87c-909c93deb89e"
CM035054.1	RepeatMasker	DNA/hAT-Charlie	50289215	50290298	1567	+	.	ID="RND-5_FAMILY-2695";Tend="1952";Tstart="919";shortTE="F";uid="89bf7e0a-b445-4d74-a0fb-7b323112089e"
CM035054.1	RepeatMasker	DNA/hAT-Ac	1744094	1744258	1141	+	.	ID="RND-6_FAMILY-946";Tend="746";Tstart="584";shortTE="F";uid="ea5abe51-1778-4ca3-ae45-672b19c954ab"
CM035054.1	RepeatMasker	Unknown	35854241	35854852	4018	+	.	ID="RND-6_FAMILY-4074";Tend="1526";Tstart="921";shortTE="F";uid="9caf2027-6356-45f1-9fff-06bfa33e99ea"
CM035054.1	RepeatMasker	Unknown	53260122	53261033	1074	+	.	ID="RND-5_FAMILY-667";Tend="2188";Tstart="1097";shortTE="F";uid="a789d9aa-7dbb-4729-9c70-f9afff8a4bd7"
CM035054.1	RepeatMasker	DNA	6546683	6546880	700	+	.	ID="TTAA2C_AP";Tend="224";Tstart="10";shortTE="F";uid="7f070a09-7199-456c-8711-f9469872efdd"
CM035054.1	RepeatMasker	DNA	37934225	37934423	410	+	.	ID="DNA4-3_AP";Tend="366";Tstart="156";shortTE="F";uid="ef699005-345d-46e0-b9c0-614b99e53915"
CM035054.1	RepeatMasker	DNA	21581872	21582120	1060	+	.	ID="TTAA8_AP";Tend="273";Tstart="6";shortTE="F";uid="a35bf9f1-e6c7-4e93-9b90-b235c31c3276"
CM035054.1	RepeatMasker	DNA/TcMar-Tigger	14057819	14057929	639	+	.	ID="DNA2-8_AP";Tend="111";Tstart="1";shortTE="F";uid="023d8a0e-bdea-4d6d-9b4d-482e74afe345"
CM035054.1	RepeatMasker	Unknown	30583718	30584121	2753	+	.	ID="RND-1_FAMILY-166";Tend="3151";Tstart="2755";shortTE="F";uid="6f303528-3d9a-42b7-a8d2-82ec39b08c6d"
CM035054.1	RepeatMasker	Unknown	37480972	37481120	1039	+	.	ID="RND-1_FAMILY-90";Tend="1261";Tstart="1115";shortTE="F";uid="37d53f93-0104-4c89-a22a-e9d3d677ad15"
CM035054.1	RepeatMasker	DNA/TcMar-Mariner	42887791	42888103	920	+	.	ID="MARINER-N9_RPR";Tend="703";Tstart="385";shortTE="F";uid="ac41ce4f-5ac4-4cf5-ae99-9ef777278116"
CM035054.1	RepeatMasker	Unknown	48028180	48028737	3323	+	.	ID="RND-6_FAMILY-4007";Tend="1339";Tstart="821";shortTE="F";uid="bc43b3d3-e04e-4306-b471-1f403b856511"
CM035054.1	RepeatMasker	DNA	32652800	32652955	444	+	.	ID="dna4-1_ap";Tend="260";Tstart="101";shortTE="F";uid="22676d0a-e886-4849-9795-8a0a0a583b09"
CM035054.1	RepeatMasker	DNA/Ginger-1	7247855	7248443	1650	+	.	ID="RND-6_FAMILY-3471";Tend="2670";Tstart="2065";shortTE="F";uid="6cdf09cc-82f5-40e3-9a54-2694dfbe2696"
CM035054.1	RepeatMasker	DNA/Ginger-1	14673490	14673789	1394	+	.	ID="rnd-6_family-6119";Tend="964";Tstart="433";shortTE="F";uid="80b03628-baa7-479c-9db1-e684de6e6852"
CM035054.1	RepeatMasker	DNA/TcMar-Pogo	39715098	39715773	728	+	.	ID="RND-6_FAMILY-5661";TEgroup="ctg_4%7CRND-6_FAMILY-5661%7C2";Tend="1755";Tstart="927";shortTE="F";uid="e650cf83-f0a6-44dc-95fd-06288d2e7a98"
CM035054.1	RepeatMasker	DNA	23295237	23295634	1642	+	.	ID="TTAA3_AP";Tend="429";Tstart="1";shortTE="F";uid="71034db9-7d81-4fe7-965e-6af8e02d2028"
CM035054.1	RepeatMasker	Unknown	4090169	4090292	530	+	.	ID="RND-1_FAMILY-90";Tend="1144";Tstart="986";shortTE="F";uid="c0f9a012-a453-4a35-aa42-91089d095b39"
CM035054.1	RepeatMasker	Retroposon?	1064328	1064736	1083	+	.	ID="RND-6_FAMILY-2587";TEgroup="ctg_4%7CRND-6_FAMILY-2587%7C1";Tend="2212";Tstart="907";shortTE="F";uid="980f25ff-01ec-4fe1-b114-154b77a206b4"
CM035054.1	RepeatMasker	Unknown	57179385	57179555	841	+	.	ID="RND-6_FAMILY-6519";Tend="1147";Tstart="977";shortTE="F";uid="975f4d40-7a2e-486a-9015-bc32f9fdbc5d"
CM035054.1	RepeatMasker	DNA/Ginger-1	42008821	42009018	1065	+	.	ID="RND-1_FAMILY-20";Tend="4398";Tstart="4191";shortTE="F";uid="3c9b0d56-d4d0-481f-8b42-2531a6f60d96"
CM035054.1	RepeatMasker	Unknown	10958920	10959298	3194	+	.	ID="RND-1_FAMILY-73";Tend="1374";Tstart="993";shortTE="F";uid="c4484453-cc1b-4d89-a054-e59a3e454788"
CM035054.1	RepeatMasker	DNA/hAT-hAT19	38028189	38028449	593	+	.	ID="RND-6_FAMILY-1277";Tend="1442";Tstart="1222";shortTE="F";uid="0f1e996d-525e-4fb6-95ca-01c8cfd94784"
CM035054.1	RepeatMasker	DNA/hAT-hAT19	38406909	38407322	1846	+	.	ID="HAT-N12_AP";Tend="410";Tstart="1";shortTE="F";uid="3a275509-09a0-48fe-8dce-073fb7d97472"
CM035054.1	RepeatMasker	DNA	41847012	41847874	4872	+	.	ID="RND-6_FAMILY-6125";Tend="1698";Tstart="811";shortTE="F";uid="5402feb9-7b2c-40c4-ba3d-20718ea36ed5"
CM035054.1	RepeatMasker	DNA	19473037	19473272	689	+	.	ID="ttaa2c_ap";Tend="265";Tstart="29";shortTE="F";uid="98642af3-ba42-4864-802f-d37de5eacda4"
CM035054.1	RepeatMasker	RC/Helitron	23617128	23617335	619	+	.	ID="HELITRON-N2_LMI";Tend="1561";Tstart="1362";shortTE="F";uid="35209578-7375-4b8a-b3f1-89fd1ccce423"
CM035054.1	RepeatMasker	DNA/Maverick	37451987	37452117	930	+	.	ID="RND-5_FAMILY-3369";Tend="3876";Tstart="3746";shortTE="F";uid="a3db4cf2-29bb-43dd-8a13-b973c377eb2e"
CM035054.1	RepeatMasker	DNA/Maverick	22881650	22882466	6080	+	.	ID="rnd-6_family-2816";Tend="5739";Tstart="5017";shortTE="F";uid="1e5a29d1-1f1b-4ba5-b2e4-f8d8c087c452"
CM035054.1	RepeatMasker	DNA	32297547	32297924	621	+	.	ID="ttaa2b_ap";Tend="379";Tstart="17";shortTE="F";uid="aae5407a-997c-4beb-8e9a-5ce63e7eed41"
CM035054.1	RepeatMasker	DNA/hAT-hAT19	48954848	48955181	924	+	.	ID="DNA8-66_AP";TEgroup="ctg_4%7CDNA8-66_AP%7C1";Tend="577";Tstart="1";shortTE="F";uid="f6b5f7c7-845b-4a2e-9fb0-a7e535abe5a2"
CM035054.1	RepeatMasker	DNA/P	55649006	55649950	3588	+	.	ID="RND-6_FAMILY-295";Tend="2005";Tstart="976";shortTE="F";uid="fac19459-b0d3-4cf3-a8bb-d6053584abad"
CM035054.1	RepeatMasker	DNA/Kolobok-E	28501748	28502020	426	+	.	ID="KOLOBOKE-2_TC";Tend="2308";Tstart="2047";shortTE="F";uid="55382576-179d-406d-9177-187e823a02fa"
CM035054.1	RepeatMasker	LTR/Gypsy	8810681	8811116	3531	+	.	ID="RND-1_FAMILY-185";Tend="3014";Tstart="2573";shortTE="F";uid="ccd75195-8061-4496-ad54-7cee97a439dc"
CM035054.1	RepeatMasker	Retroposon?	39706360	39706564	745	+	.	ID="RND-4_FAMILY-187";Tend="1642";Tstart="1455";shortTE="F";uid="fa2e4373-7445-486b-bb14-f35e62765c34"
CM035054.1	RepeatMasker	Unknown	29240727	29241137	1150	+	.	ID="RND-6_FAMILY-2709";Tend="2637";Tstart="2293";shortTE="F";uid="d96a75b4-c51f-4604-9b8e-008c4250962a"
CM035054.1	RepeatMasker	RC/Helitron	23882915	23883095	1550	+	.	ID="RND-1_FAMILY-170";Tend="8943";Tstart="8763";shortTE="F";uid="13417335-ab2e-4420-9ff2-465a0a504ec6"
CM035054.1	RepeatMasker	Retroposon?	35868220	35868356	665	+	.	ID="RND-4_FAMILY-187";Tend="1587";Tstart="1446";shortTE="F";uid="c5a3e841-c5a0-4876-82af-19c457468358"
CM035054.1	RepeatMasker	LTR/Gypsy	57868614	57874172	32220	+	.	ID="RND-6_FAMILY-6858";TEgroup="ctg_4%7CRND-6_FAMILY-6858%7C2";Tend="4530";Tstart="131";shortTE="F";uid="f7761cef-13cc-47ba-b107-530083559d1e"
CM035054.1	RepeatMasker	LINE/L2	1948656	1951212	20157	+	.	ID="RND-6_FAMILY-5789";Tend="2555";Tstart="1";shortTE="F";uid="f44c5cbd-d68f-49c5-b5ff-944ebd625049"
CM035054.1	RepeatMasker	Retroposon?	49351352	49352648	10122	+	.	ID="RND-6_FAMILY-1728";Tend="1610";Tstart="299";shortTE="F";uid="5b400c4d-4cf4-4e1e-ac5e-6aebaad4bbb7"
CM035054.1	RepeatMasker	DNA/hAT-Ac	23248344	23248605	498	+	.	ID="RND-5_FAMILY-1341";Tend="2836";Tstart="2576";shortTE="F";uid="7eee8875-ce46-44d4-b5eb-b8d116d4bb5c"
CM035054.1	RepeatMasker	RC/Helitron	60030568	60031139	2868	+	.	ID="RND-5_FAMILY-9493";Tend="1363";Tstart="814";shortTE="F";uid="c82cae2c-70bc-4f13-9f1b-1be65e9d023e"
CM035054.1	RepeatMasker	DNA	55566099	55566531	1307	+	.	ID="TTAA4B_AP";Tend="430";Tstart="11";shortTE="F";uid="27da5e86-d3f8-428f-904b-fc4c9362150e"
CM035054.1	RepeatMasker	DNA/hAT-hATm	22463613	22463732	554	+	.	ID="HAT-4C_AP";Tend="4008";Tstart="3890";shortTE="F";uid="10d9b329-cab0-46f8-90b7-0901fc3e6b1b"
CM035054.1	RepeatMasker	Retroposon?	11665448	11665706	1578	+	.	ID="RND-6_FAMILY-6697";Tend="3287";Tstart="3034";shortTE="F";uid="da9e982b-1149-4234-baea-a6c43eba7ae5"
CM035054.1	RepeatMasker	Unknown	36080983	36081183	403	+	.	ID="RND-6_FAMILY-9781";Tend="3281";Tstart="3080";shortTE="F";uid="e5f94129-c313-4440-bf4f-ecd78510f305"
CM035054.1	RepeatMasker	DNA/P	31936872	31937201	1916	+	.	ID="RND-6_FAMILY-771";Tend="1285";Tstart="959";shortTE="F";uid="bcd007c2-b50c-46f9-97d3-f675c3e988a8"
CM035054.1	RepeatMasker	DNA	2054910	2055349	1739	+	.	ID="TTAA4B_AP";Tend="430";Tstart="1";shortTE="F";uid="93bc0a61-9949-4823-9480-fc6d701557ad"
CM035054.1	RepeatMasker	DNA	46213765	46214476	1082	+	.	ID="DNA4-2_AP";Tend="769";Tstart="13";shortTE="F";uid="2b1b1e34-b3a9-499d-a4c3-a5de677076da"
CM035054.1	RepeatMasker	Retroposon?	55224332	55224698	1683	+	.	ID="RND-6_FAMILY-2587";Tend="1205";Tstart="837";shortTE="F";uid="7ba7e559-8cc0-4845-85ff-6205bb57d4d3"
CM035054.1	RepeatMasker	DNA/MULE-MuDR	27446520	27448228	3246	+	.	ID="rnd-6_family-13723";Tend="1597";Tstart="1";shortTE="F";uid="14a5bc8e-72a1-440c-bc16-1f99f79b8a8d"
CM035054.1	RepeatMasker	LINE/CR1	14727963	14728589	1041	+	.	ID="RND-6_FAMILY-8793";Tend="1416";Tstart="788";shortTE="F";uid="a45a12e3-70e5-4246-a538-5fe6458782ed"
CM035054.1	RepeatMasker	Retroposon	16084848	16085228	1790	+	.	ID="RND-6_FAMILY-65";Tend="1293";Tstart="888";shortTE="F";uid="d74a673e-162d-4c88-9cb0-21f3df0ec786"
CM035054.1	RepeatMasker	DNA	39184845	39185038	1093	+	.	ID="RND-1_FAMILY-54";Tend="1718";Tstart="1534";shortTE="F";uid="9145aaae-5c30-4ec9-b06a-14e76e2cef7d"
CM035054.1	RepeatMasker	DNA/TcMar-Tc1	57543874	57543989	816	+	.	ID="RND-6_FAMILY-536";Tend="1274";Tstart="1159";shortTE="F";uid="1dabb645-526d-4c8d-91da-6fc514154f73"
CM035054.1	RepeatMasker	DNA/hAT-Tip100	36698226	36698362	566	+	.	ID="RND-6_FAMILY-3615";Tend="4924";Tstart="4778";shortTE="F";uid="aafcf4a6-5215-4df0-9e4b-dbc7f452213c"
CM035054.1	RepeatMasker	DNA/Maverick	58412639	58414308	13679	+	.	ID="RND-5_FAMILY-9028";Tend="2769";Tstart="1100";shortTE="F";uid="69f91d1c-664d-4460-89e9-34f2d52fba9f"
CM035054.1	RepeatMasker	DNA/TcMar-Mariner	14682898	14683471	627	+	.	ID="mariner-4_dbi";Tend="958";Tstart="338";shortTE="F";uid="2758efa7-7a8c-4439-9f70-5f00af719e3c"
CM035054.1	RepeatMasker	DNA	37983607	37983964	555	+	.	ID="TTAA3C_AP";Tend="354";Tstart="3";shortTE="F";uid="1f89d432-5ed0-494f-b36a-55d3cbb7f9c0"
CM035054.1	RepeatMasker	LINE/R1	63809916	63811430	641	+	.	ID="SART-1_API";Tend="4723";Tstart="3199";shortTE="F";uid="cc69579f-46a5-4b15-af90-13d9cd3ea224"
CM035054.1	RepeatMasker	Retroposon?	20527945	20528515	785	+	.	ID="RND-4_FAMILY-187";Tend="1641";Tstart="1091";shortTE="F";uid="624cc1df-9a98-4d08-9a7e-af2871e702fe"
CM035054.1	RepeatMasker	RC/Helitron	14281774	14282094	2324	+	.	ID="RND-5_FAMILY-1025";Tend="6153";Tstart="5838";shortTE="F";uid="be072891-47f6-49cd-8d92-66483bee5efc"
CM035054.1	RepeatMasker	DNA/Ginger-1	46287955	46288108	763	+	.	ID="RND-6_FAMILY-6119";Tend="1183";Tstart="1033";shortTE="F";uid="14d83507-d4f2-44b6-81ef-0bb3ea850e97"
CM035054.1	RepeatMasker	DNA/Ginger-1	1061522	1062349	2045	+	.	ID="GINGER1-1_AP";Tend="4355";Tstart="3504";shortTE="F";uid="d872eda4-492d-4675-a984-bace49082388"
CM035054.1	RepeatMasker	Retroposon?	10852985	10853459	513	+	.	ID="SINE2-1_AP";Tend="1258";Tstart="362";shortTE="F";uid="26f83996-62bc-43de-b7c1-a8f98556f27b"
CM035054.1	RepeatMasker	DNA	38649497	38649980	995	+	.	ID="DNA4-2_AP";Tend="535";Tstart="58";shortTE="F";uid="713dd0ce-e64c-4749-8216-82536949b9a3"
CM035054.1	RepeatMasker	Retroposon?	61324985	61325240	775	+	.	ID="RND-4_FAMILY-187";Tend="1615";Tstart="1369";shortTE="F";uid="3a694da9-4b79-4751-96dc-4f3e2b7459b9"
CM035054.1	RepeatMasker	LTR/Gypsy	565472	566084	5321	+	.	ID="RND-1_FAMILY-186";Tend="1338";Tstart="724";shortTE="F";uid="014274fa-7da1-4a12-9358-653614a9d941"
CM035054.1	RepeatMasker	DNA/hAT-hAT19	47125934	47126441	1419	+	.	ID="DNA8-71_AP";Tend="551";Tstart="2";shortTE="F";uid="861ef45e-4723-47d7-b1f3-1085588bd8eb"
CM035054.1	RepeatMasker	Retroposon?	21032985	21033457	645	+	.	ID="RND-4_FAMILY-187";TEgroup="ctg_4%7CRND-4_FAMILY-187%7C14";Tend="1638";Tstart="1025";shortTE="F";uid="7aea3cb8-75df-4fdc-8052-2fe75ca05371"
CM035054.1	RepeatMasker	DNA/hAT	5960688	5960811	618	+	.	ID="RND-1_FAMILY-219";Tend="4114";Tstart="3995";shortTE="F";uid="81a00ced-277a-4782-9c45-7c2de75ea243"
CM035054.1	RepeatMasker	DNA	64934041	64934150	421	+	.	ID="DNA4-2_AP";Tend="596";Tstart="458";shortTE="F";uid="d13c5889-4726-4278-9e56-debf9d663c3d"
CM035054.1	RepeatMasker	LTR/Gypsy	3294875	3295312	994	+	.	ID="RND-6_FAMILY-6230";Tend="2709";Tstart="2237";shortTE="F";uid="61446a85-1a65-4281-89c0-f491074ce2f4"
CM035054.1	RepeatMasker	DNA/hAT-hAT19	20990080	20990784	3799	+	.	ID="RND-6_FAMILY-4714";Tend="1613";Tstart="968";shortTE="F";uid="8d40bdae-4b87-46b9-909b-3d601e920c61"
CM035054.1	RepeatMasker	DNA/Ginger-1	43715466	43715637	523	+	.	ID="RND-5_FAMILY-2261";Tend="724";Tstart="551";shortTE="F";uid="a05754d2-f7ea-4d75-8f9a-512a380d4dae"
CM035054.1	RepeatMasker	DNA/hAT-Ac	54047660	54047901	593	+	.	ID="DNA8-54_AP";Tend="242";Tstart="6";shortTE="F";uid="e21f4613-7c9f-4e4e-9967-4abf2f14faac"
CM035054.1	RepeatMasker	DNA	60468871	60469445	905	+	.	ID="RND-5_FAMILY-467";Tend="692";Tstart="126";shortTE="F";uid="433a0eec-9c68-4166-95e2-4ec6acfe85e5"
CM035054.1	RepeatMasker	Retroposon?	38012188	38013676	9064	+	.	ID="RND-6_FAMILY-1728";Tend="2214";Tstart="299";shortTE="F";uid="606a2343-b7b9-4f47-9c5b-ef3bbde292a4"
CM035054.1	RepeatMasker	DNA/MULE-MuDR	39980507	39980706	829	+	.	ID="MUDR10X_AP";Tend="249";Tstart="70";shortTE="F";uid="f7195f84-f3cc-495f-af85-3a827a5d7c7c"
CM035054.1	RepeatMasker	DNA/CMC-Transib	15594973	15595085	557	+	.	ID="RND-6_FAMILY-6351";Tend="3034";Tstart="2913";shortTE="F";uid="263d30d7-2faa-4886-8227-fe034a9b9738"
CM035054.1	RepeatMasker	Retroposon?	4089555	4089898	1043	+	.	ID="RND-6_FAMILY-2587";Tend="1287";Tstart="921";shortTE="F";uid="39e9cbf1-f0ca-41c1-830e-6ffe24b6f1e4"
CM035054.1	RepeatMasker	DNA/Ginger-1	37812990	37813708	4274	+	.	ID="RND-6_FAMILY-6119";Tend="1863";Tstart="1132";shortTE="F";uid="2e9d67e3-d5c7-4f5d-b6e9-56618cc07e63"
CM035054.1	RepeatMasker	DNA	5205756	5206155	877	+	.	ID="TTAA3_AP";Tend="429";Tstart="16";shortTE="F";uid="f9afd440-a66c-4dfb-9bbd-5a3d306af39a"
CM035054.1	RepeatMasker	DNA	53618923	53619172	1005	+	.	ID="dna8-31_ap";Tend="595";Tstart="426";shortTE="F";uid="1c1287fe-8ae1-4e3a-ac9a-69fa1c86c936"
CM035054.1	RepeatMasker	DNA/hAT	53817678	53818358	2460	+	.	ID="RND-5_FAMILY-550";Tend="1350";Tstart="668";shortTE="F";uid="fe170dd4-b7d0-4056-9188-3966e7a64c8f"
CM035054.1	RepeatMasker	DNA	52854555	52854886	401	+	.	ID="DNA4-1_AP";Tend="347";Tstart="19";shortTE="F";uid="31cfd0cd-695d-4d3d-9ccd-56318da41d3d"
CM035054.1	RepeatMasker	DNA/P	55215484	55215764	995	+	.	ID="RND-6_FAMILY-771";Tend="735";Tstart="466";shortTE="F";uid="b5e20143-1467-47eb-a94d-b6c7861edb2e"
CM035054.1	RepeatMasker	DNA	9126853	9126974	429	+	.	ID="ttaa2c_ap";Tend="333";Tstart="190";shortTE="F";uid="821a22e2-e6a9-4595-9199-b2b603cb30a8"
CM035054.1	RepeatMasker	Unknown	58661730	58661851	691	+	.	ID="RND-6_FAMILY-3284";Tend="1331";Tstart="1219";shortTE="F";uid="8edcf7c4-d30c-47ed-9a18-f88d312a896d"
CM035054.1	RepeatMasker	LTR/Gypsy	22719923	22720057	753	+	.	ID="RND-5_FAMILY-406";Tend="409";Tstart="279";shortTE="F";uid="f1a26617-0981-4ae3-9d1a-1282f5e3ec3d"
CM035054.1	RepeatMasker	Retroposon?	55971878	55972453	444	+	.	ID="RND-4_FAMILY-187";Tend="1602";Tstart="1058";shortTE="F";uid="9e429e53-0914-4b6e-8565-d38a625ec3c6"
CM035054.1	RepeatMasker	Retroposon?	7258165	7259079	2611	+	.	ID="RND-6_FAMILY-2587";Tend="2243";Tstart="1266";shortTE="F";uid="1b5ab351-1259-4886-a168-19c3eae837e1"
CM035054.1	RepeatMasker	DNA/hAT-Tip100	38973407	38973594	586	+	.	ID="RND-5_FAMILY-6531";Tend="1223";Tstart="996";shortTE="F";uid="fcb8ca68-4a10-4cf8-9fd4-aa36ee82179b"
CM035054.1	RepeatMasker	Unknown	50732720	50732867	495	+	.	ID="RND-5_FAMILY-162";Tend="3139";Tstart="2978";shortTE="F";uid="9d25752e-7dd7-41af-bdb3-f861aa9f63fa"
CM035054.1	RepeatMasker	Retroposon?	42008119	42008498	732	+	.	ID="RND-4_FAMILY-187";Tend="1369";Tstart="928";shortTE="F";uid="56eabd06-9ad3-4486-a4dc-3d15278c48f4"
CM035054.1	RepeatMasker	DNA/hAT?	8412830	8413056	1315	+	.	ID="RND-6_FAMILY-5108";Tend="2189";Tstart="1965";shortTE="F";uid="885ddd43-114b-453d-9f21-ebd0f85e46d9"
CM035054.1	RepeatMasker	DNA/Ginger-1	4872873	4873359	1789	+	.	ID="RND-6_FAMILY-6119";Tend="2028";Tstart="1546";shortTE="F";uid="6f4b15fe-053a-42fe-a4f3-bc79df71606f"
CM035054.1	RepeatMasker	DNA	38261373	38261656	1374	+	.	ID="TTAA8_AP";Tend="300";Tstart="2";shortTE="F";uid="d4d6edde-24a6-40ae-8379-f2060d989fea"
CM035054.1	RepeatMasker	Retroposon?	38675521	38675907	1485	+	.	ID="RND-6_FAMILY-8832";Tend="2412";Tstart="1994";shortTE="F";uid="7b71d561-911c-4847-a2f4-46e6f2f5767b"
CM035054.1	RepeatMasker	Retroposon?	14699652	14700506	3322	+	.	ID="RND-6_FAMILY-1728";Tend="2316";Tstart="1324";shortTE="F";uid="9e5b305b-e241-49de-b00e-d00d5903ee71"
CM035054.1	RepeatMasker	Unknown	59158100	59158599	2879	+	.	ID="RND-6_FAMILY-2085";Tend="1491";Tstart="938";shortTE="F";uid="09fdf2a6-87cb-46fc-9c12-36269fb67f7e"
CM035054.1	RepeatMasker	Retroposon?	438302	441277	5709	+	.	ID="RND-6_FAMILY-1728";TEgroup="ctg_4%7CRND-6_FAMILY-1728%7C1";Tend="2316";Tstart="583";shortTE="F";uid="e4eecf56-703a-4811-9672-6b04aee2eeea"
CM035054.1	RepeatMasker	Unknown	60418813	60419037	1129	+	.	ID="RND-6_FAMILY-1147";Tend="1247";Tstart="1029";shortTE="F";uid="d4ef3114-c6e2-47ab-a784-c4cb207483e7"
CM035054.1	RepeatMasker	DNA/MULE-MuDR	49785670	49785813	456	+	.	ID="RND-6_FAMILY-5392";Tend="1037";Tstart="890";shortTE="F";uid="f34eb1ee-62fd-4e2d-978d-7a6302d944dd"
CM035054.1	RepeatMasker	Retroposon?	48826553	48826843	1204	+	.	ID="RND-4_FAMILY-187";Tend="1641";Tstart="1372";shortTE="F";uid="4ee8aedc-44ab-487e-b84e-83b2af3abebb"
CM035054.1	RepeatMasker	DNA/MULE-MuDR	40416150	40416326	571	+	.	ID="RND-6_FAMILY-2182";Tend="1313";Tstart="1156";shortTE="F";uid="3c5f8079-d70f-4e84-8d72-916ba987e0bc"
CM035054.1	RepeatMasker	DNA/Kolobok-T2	1915205	1915469	1776	+	.	ID="KOLOBOK-2_AP";Tend="3932";Tstart="3665";shortTE="F";uid="87cd76e3-4189-4559-bc9a-58637c785945"
CM035054.1	RepeatMasker	DNA	15511991	15512303	713	+	.	ID="DNA4-3_AP";Tend="635";Tstart="315";shortTE="F";uid="42f9a5cd-9da8-4ee2-a98e-c405b2f3bda9"
CM035054.1	RepeatMasker	DNA/Maverick	64251606	64252339	3513	+	.	ID="RND-1_FAMILY-157";Tend="3346";Tstart="2618";shortTE="F";uid="53234f32-4f10-4a47-96b4-b1a72864d76f"
CM035054.1	RepeatMasker	DNA/Kolobok-T2	38000881	38001788	1760	+	.	ID="RND-6_FAMILY-1175";Tend="2241";Tstart="1383";shortTE="F";uid="9557515c-6d76-423f-a3b2-5de76f0091e5"
CM035054.1	RepeatMasker	Unknown	60392231	60392588	2035	+	.	ID="RND-5_FAMILY-3262";Tend="1546";Tstart="1167";shortTE="F";uid="fcbc7c25-ffd1-48c5-a9c0-9d6d508aedfd"
CM035054.1	RepeatMasker	DNA	2878258	2878525	531	+	.	ID="TTAA4B_AP";TEgroup="ctg_4%7CTTAA4B_AP%7C1";Tend="299";Tstart="75";shortTE="F";uid="e6b2a74f-409e-46d4-b633-03423689e102"
CM035054.1	RepeatMasker	DNA	21983482	21983894	679	+	.	ID="ttaa7_ap";Tend="424";Tstart="2";shortTE="F";uid="352aa80b-049f-463e-a79d-29b5276ab6be"
CM035054.1	RepeatMasker	RC/Helitron	53472049	53472192	513	+	.	ID="RND-1_FAMILY-86";Tend="948";Tstart="831";shortTE="F";uid="025c8109-4bd7-4d31-841f-d0a5c7336086"
CM035054.1	RepeatMasker	DNA	48839993	48840429	2727	+	.	ID="TTAA8_AP";Tend="437";Tstart="4";shortTE="F";uid="273419a1-2bda-4331-9925-10db758e8179"
CM035054.1	RepeatMasker	RC/Helitron	41307309	41307520	1265	+	.	ID="RND-6_FAMILY-10210";Tend="5238";Tstart="5033";shortTE="F";uid="a2dd48c1-70ca-49a5-b996-f033dfe85f21"
CM035054.1	RepeatMasker	Unknown	18941786	18942136	2251	+	.	ID="RND-6_FAMILY-2085";Tend="1483";Tstart="1122";shortTE="F";uid="e7266d22-ecf9-4e68-a891-50a81bf402ed"
CM035054.1	RepeatMasker	DNA/hAT-Tip100	8404998	8405307	656	+	.	ID="RND-1_FAMILY-198";TEgroup="ctg_4%7CRND-1_FAMILY-198%7C5";Tend="1671";Tstart="982";shortTE="F";uid="821079d3-d51c-4bc7-ac13-8db25c17f169"
CM035054.1	RepeatMasker	Unknown	53877046	53877537	2900	+	.	ID="RND-5_FAMILY-1556";Tend="1332";Tstart="848";shortTE="F";uid="baeee079-857e-4816-a22f-a5501daaa35d"
CM035054.1	RepeatMasker	DNA/hAT	19836303	19836869	832	+	.	ID="RND-5_FAMILY-2264";Tend="6155";Tstart="5543";shortTE="F";uid="abb5c040-65f4-4d43-8bbc-c104be5c2c0b"
CM035054.1	RepeatMasker	Unknown	18490876	18491127	1219	+	.	ID="RND-6_FAMILY-24022";Tend="898";Tstart="643";shortTE="F";uid="438e20f5-3c19-4706-ac93-66ebb82b47aa"
CM035054.1	RepeatMasker	DNA/hAT	47842646	47842887	1919	+	.	ID="RND-5_FAMILY-2338";Tend="6797";Tstart="6557";shortTE="F";uid="bc6e620d-eb8e-4914-8d87-a8c7d9ddc590"
CM035054.1	RepeatMasker	LTR/Pao	51322281	51323353	864	+	.	ID="BEL3-I_AP";Tend="6308";Tstart="5374";shortTE="F";uid="5da014a7-6d07-4497-85ba-20e036bf8fd8"
CM035054.1	RepeatMasker	DNA/hAT-hAT19	45225727	45225918	731	+	.	ID="RND-6_FAMILY-3340";Tend="560";Tstart="368";shortTE="F";uid="64775646-a75c-48ef-a60d-58f7c90f8af3"
CM035054.1	RepeatMasker	Unknown	27545230	27545541	428	+	.	ID="RND-1_FAMILY-207";Tend="1522";Tstart="1138";shortTE="F";uid="341842d6-3779-4f29-93ab-14b54f7df49e"
CM035054.1	RepeatMasker	DNA	45705428	45705800	575	+	.	ID="DNA4-2_AP";Tend="422";Tstart="3";shortTE="F";uid="b7a6853c-3e44-4fbc-b628-43118336e488"
CM035054.1	RepeatMasker	DNA/hAT-hAT19	19731625	19732085	555	+	.	ID="DNA8-73_AP";TEgroup="ctg_4%7CDNA8-73_AP%7C8";Tend="784";Tstart="156";shortTE="F";uid="800e546a-ceae-4b32-b729-6e5f30593f5b"
CM035054.1	RepeatMasker	Unknown	31885199	31885368	474	+	.	ID="RND-1_FAMILY-162";Tend="1138";Tstart="955";shortTE="F";uid="65270817-2b86-499a-9c6c-4dad07d273b7"
CM035054.1	RepeatMasker	DNA/Ginger-1	16296014	16296884	3375	+	.	ID="RND-6_FAMILY-6119";TEgroup="ctg_4%7CRND-6_FAMILY-6119%7C43";Tend="1965";Tstart="706";shortTE="F";uid="29c34a48-7b7e-4e2f-937c-43dcaea28d09"
CM035054.1	RepeatMasker	Retroposon?	17066521	17066779	483	+	.	ID="RND-4_FAMILY-187";Tend="1587";Tstart="1357";shortTE="F";uid="b804225b-f5e6-4db6-8664-606ec569dfb2"
CM035054.1	RepeatMasker	Satellite	32854814	32854948	710	+	.	ID="SAT-1_LVA";Tend="351";Tstart="217";shortTE="F";uid="f98407b3-ae34-45d2-bcef-42bee2c0fb40"
CM035054.1	RepeatMasker	DNA	18126872	18127378	3164	+	.	ID="RND-1_FAMILY-54";Tend="1508";Tstart="995";shortTE="F";uid="50106d5b-f0b9-4aed-a8cf-ba6dfed3ff82"
CM035054.1	RepeatMasker	DNA/hAT-Tip100	4745291	4745459	521	+	.	ID="RND-1_FAMILY-198";Tend="2049";Tstart="1872";shortTE="F";uid="07cee7c4-b38a-4f0d-99c5-6d2318fa7b2d"
CM035054.1	RepeatMasker	DNA/Kolobok-T2	49827245	49827675	460	+	.	ID="KOLOBOK-1_AP";TEgroup="ctg_4%7CKOLOBOK-1_AP%7C2";Tend="4360";Tstart="2959";shortTE="F";uid="7030b074-ba66-45ba-92f0-e8267c856850"
CM035054.1	RepeatMasker	LTR/Gypsy	60408071	60409176	5117	+	.	ID="RND-6_FAMILY-2447";Tend="1529";Tstart="319";shortTE="F";uid="3bb2967a-a020-44dd-8c1a-966184a86a6d"
CM035054.1	RepeatMasker	DNA/Kolobok-E	46650318	46651099	2783	+	.	ID="RND-6_FAMILY-4559";Tend="1152";Tstart="346";shortTE="F";uid="1f717ae2-8db2-49ad-8fce-65918b6dcf4d"
CM035054.1	RepeatMasker	Unknown	32225954	32226422	2478	+	.	ID="RND-6_FAMILY-4821";Tend="1460";Tstart="956";shortTE="F";uid="d1e8e9d0-c301-4d29-9996-5e43b647c73b"
CM035054.1	RepeatMasker	Retroposon?	34994291	34994904	884	+	.	ID="RND-4_FAMILY-187";Tend="1770";Tstart="1138";shortTE="F";uid="4eb5c80d-c654-484f-bed3-4767846ee244"
CM035054.1	RepeatMasker	Unknown	22980658	22980820	865	+	.	ID="RND-6_FAMILY-5659";Tend="1645";Tstart="1480";shortTE="F";uid="fdd16e98-e83c-4ad3-9197-b8d0806fad4c"
CM035054.1	RepeatMasker	DNA	53659343	53661310	15581	+	.	ID="RND-5_FAMILY-6921";Tend="1961";Tstart="1";shortTE="F";uid="71201f46-2924-48cd-9468-9ddc493a3ad0"
CM035054.1	RepeatMasker	Unknown	60728702	60729091	3200	+	.	ID="RND-6_FAMILY-5373";Tend="1440";Tstart="1051";shortTE="F";uid="2bed8a9e-1178-4af6-8dac-4983edc36718"
CM035054.1	RepeatMasker	DNA/hAT-hAT19	30673872	30674057	463	+	.	ID="DNA8-74_AP";Tend="831";Tstart="652";shortTE="F";uid="177ccaed-e745-46d7-beaa-53e5b0e4f9e4"
CM035054.1	RepeatMasker	DNA	30493202	30493440	528	+	.	ID="ttaa2c_ap";Tend="403";Tstart="174";shortTE="F";uid="e48440ab-8238-47a4-9f33-5b2be5c46f4e"
CM035054.1	RepeatMasker	DNA/hAT-Tip100	52877822	52877969	748	+	.	ID="DNA8-18_AP";Tend="820";Tstart="682";shortTE="F";uid="fea7f03a-d8e1-4a21-8398-b02c57703c4c"
CM035054.1	RepeatMasker	DNA	38340982	38341544	733	+	.	ID="TTAA14_AP";Tend="542";Tstart="1";shortTE="F";uid="cabf927b-4e83-4799-921d-25f9cefbdcd6"
CM035054.1	RepeatMasker	DNA/MULE-MuDR	16779772	16780069	865	+	.	ID="MUDR12X_AP";TEgroup="ctg_4%7CMUDR12X_AP%7C2";Tend="1088";Tstart="1";shortTE="F";uid="bdef5e4f-22dc-4912-960c-30e066eb0207"
CM035054.1	RepeatMasker	DNA/hAT	15608721	15608918	531	+	.	ID="dna8-105_ap";Tend="101";Tstart="1";shortTE="F";uid="739dd14c-7a96-413b-b788-bfb34cd7c9dd"
CM035054.1	RepeatMasker	Retroposon?	32282379	32283039	433	+	.	ID="SINE2-1_AP";Tend="1559";Tstart="837";shortTE="F";uid="dc011490-c234-4a93-a8a4-f2315111ccc9"
CM035054.1	RepeatMasker	Retroposon?	33008891	33009068	778	+	.	ID="RND-6_FAMILY-8832";Tend="2854";Tstart="2687";shortTE="F";uid="871e4411-563e-4fe5-aff8-eea707533ccf"
CM035054.1	RepeatMasker	DNA/hAT-Tip100	30247833	30248308	588	+	.	ID="rnd-1_family-198";Tend="1657";Tstart="1359";shortTE="F";uid="16dc9f45-4af2-4746-a483-88c4215d6ed6"
CM035054.1	RepeatMasker	Unknown	58198094	58198198	401	+	.	ID="RND-6_FAMILY-2709";Tend="1125";Tstart="1021";shortTE="F";uid="d5b8775c-b3fa-4af5-b5a9-53ec17da4f62"
CM035054.1	RepeatMasker	DNA/Ginger-1	48234967	48235079	442	+	.	ID="RND-5_FAMILY-2913";Tend="2746";Tstart="2646";shortTE="F";uid="82de6c70-2515-4831-bf7d-f41500d669a9"
CM035054.1	RepeatMasker	DNA/Ginger-1	60024013	60024225	500	+	.	ID="GINGER1-1_AP";Tend="3380";Tstart="3141";shortTE="F";uid="aff75cc8-16b0-4b85-889d-54f3c0aa8ef8"
CM035054.1	RepeatMasker	DNA/MULE-MuDR	23113200	23113358	855	+	.	ID="RND-6_FAMILY-2255";Tend="1794";Tstart="1328";shortTE="F";uid="727190e7-55f8-4e9d-92fa-61f995921f21"
CM035054.1	RepeatMasker	DNA	37126568	37126825	1504	+	.	ID="TTAA22_AP";Tend="251";Tstart="2";shortTE="F";uid="5811f315-797b-4e06-8af8-caf6bfc95a0f"
CM035054.1	RepeatMasker	Retroposon?	2972484	2972615	5819	+	.	ID="RND-6_FAMILY-1728";Tend="1812";Tstart="173";shortTE="F";uid="319325f7-9895-4687-8cb5-538d12d5716a"
CM035054.1	RepeatMasker	DNA	62421597	62421835	500	+	.	ID="DNA4-2_AP";Tend="442";Tstart="197";shortTE="F";uid="3ae38a8d-9303-4232-acb5-ca3b7174ca81"
CM035054.1	RepeatMasker	DNA/Ginger-1	17878563	17878692	760	+	.	ID="RND-6_FAMILY-6119";Tend="2317";Tstart="2183";shortTE="F";uid="e6d4461b-5513-4ff2-9914-eab6a75500a8"
CM035054.1	RepeatMasker	DNA	33015932	33016776	4253	+	.	ID="RND-6_FAMILY-14929";Tend="1416";Tstart="511";shortTE="F";uid="906c4839-d10a-444b-b5ff-300ec8b5ca81"
CM035054.1	RepeatMasker	DNA/MULE-MuDR	50686424	50686736	765	+	.	ID="MUDR12X_AP";Tend="282";Tstart="21";shortTE="F";uid="e848e13d-0cf3-4591-823c-092afbdf570c"
CM035054.1	RepeatMasker	Unknown	32292263	32292395	839	+	.	ID="RND-6_FAMILY-2709";Tend="2334";Tstart="2206";shortTE="F";uid="13438634-240c-499d-93ec-04e2e84aedcb"
CM035054.1	RepeatMasker	DNA	64458946	64459342	962	+	.	ID="RND-1_FAMILY-54";Tend="1825";Tstart="1461";shortTE="F";uid="93ea546c-8904-4f41-8257-dc728f9b451c"
CM035054.1	RepeatMasker	DNA	8492386	8493045	3740	+	.	ID="dna4-3_ap";Tend="635";Tstart="3";shortTE="F";uid="2d21c113-cdb6-4df5-b01f-89bb1250f5e6"
CM035054.1	RepeatMasker	DNA/Ginger-1	57657877	57658694	1694	+	.	ID="GINGER1-1_AP";Tend="4354";Tstart="3512";shortTE="F";uid="defe6d21-855f-41d7-8ebb-b2e6a06198f5"
CM035054.1	RepeatMasker	DNA/hAT-Charlie	9155128	9155436	2244	+	.	ID="RND-1_FAMILY-203";Tend="1219";Tstart="908";shortTE="F";uid="53d5da6d-b957-4d1e-8445-de880e0058f7"
CM035054.1	RepeatMasker	DNA/Ginger-1	38048228	38048420	775	+	.	ID="RND-1_FAMILY-20";Tend="4371";Tstart="4191";shortTE="F";uid="3b8e9868-2d22-4103-aac1-ceb7a48e25d4"
CM035054.1	RepeatMasker	LTR/Gypsy	62957501	62957862	1858	+	.	ID="RND-6_FAMILY-2006";Tend="1327";Tstart="966";shortTE="F";uid="f5241cfd-792d-4a31-b310-4995bb585ccc"
CM035054.1	RepeatMasker	DNA/Kolobok-E	33887949	33888375	1367	+	.	ID="KOLOBOKE-4_AP";Tend="463";Tstart="1";shortTE="F";uid="2d92d483-9a64-4a22-9093-e9ae4a14856f"
CM035054.1	RepeatMasker	RC/Helitron	17864051	17864211	454	+	.	ID="RND-5_FAMILY-1869";Tend="614";Tstart="432";shortTE="F";uid="b0539109-5b7e-479a-bcfa-57f9d88ffe52"
CM035054.1	RepeatMasker	Unknown	58482950	58483099	1039	+	.	ID="RND-5_FAMILY-3289";Tend="1021";Tstart="872";shortTE="F";uid="9b620979-d025-42c2-9370-4bc7e1681030"
CM035054.1	RepeatMasker	Unknown	14078905	14079026	557	+	.	ID="RND-6_FAMILY-5659";Tend="1020";Tstart="908";shortTE="F";uid="bed30f02-e04f-42d6-b767-c2177272a902"
CM035054.1	RepeatMasker	LTR/Gypsy	15767099	15771837	37148	+	.	ID="RND-6_FAMILY-3568";Tend="5496";Tstart="755";shortTE="F";uid="d8b19ae6-53d5-4c6f-9b6c-f13c5c2bc7d7"
CM035054.1	RepeatMasker	DNA/Kolobok-E	13339671	13339874	910	+	.	ID="RND-1_FAMILY-47";Tend="1369";Tstart="1178";shortTE="F";uid="04d36ec3-0ce1-4c24-9996-6ca06bd91330"
CM035054.1	RepeatMasker	DNA/PIF-Harbinger	40353189	40353327	837	+	.	ID="RND-5_FAMILY-1229";Tend="1837";Tstart="1699";shortTE="F";uid="d5fadaae-31ac-4d16-85fe-f8081c5380eb"
CM035054.1	RepeatMasker	DNA	27194972	27195088	400	+	.	ID="DNA4-3_AP";Tend="273";Tstart="155";shortTE="F";uid="9bf7d788-1c57-4858-9955-309dd3c1139e"
CM035054.1	RepeatMasker	DNA/Ginger-1	50601138	50601246	410	+	.	ID="GINGER1-1_AP";Tend="4387";Tstart="4282";shortTE="F";uid="bb349669-cda2-452a-a71d-1b2c1893bdab"
CM035054.1	RepeatMasker	Retroposon?	21630845	21631347	2887	+	.	ID="SINE2-2_AP";Tend="1055";Tstart="1";shortTE="F";uid="829bd767-6461-47c2-97aa-cf60f33df605"
CM035054.1	RepeatMasker	DNA/Maverick	63954883	63955955	5303	+	.	ID="RND-1_FAMILY-179";Tend="3920";Tstart="2838";shortTE="F";uid="9b55ddd4-a7c6-4173-8d7c-b639e97ff1fa"
CM035054.1	RepeatMasker	DNA/hAT-hAT19	8609154	8609261	542	+	.	ID="RND-5_FAMILY-3297";Tend="1041";Tstart="942";shortTE="F";uid="623c03e4-5be4-4c22-b8d3-cde3c97e47e1"
CM035054.1	RepeatMasker	Retroposon?	64526303	64526504	959	+	.	ID="RND-6_FAMILY-2587";Tend="2200";Tstart="1642";shortTE="F";uid="4baa5450-3d38-452b-89a3-036eaa713fda"
CM035054.1	RepeatMasker	DNA	50481671	50481944	954	+	.	ID="RND-5_FAMILY-2263";Tend="1509";Tstart="1219";shortTE="F";uid="f6454dd6-bf04-4924-93ff-2628fb4788e9"
CM035054.1	RepeatMasker	Unknown	58442586	58443101	1962	+	.	ID="RND-1_FAMILY-45";Tend="1478";Tstart="924";shortTE="F";uid="33627cfd-7f8c-4d33-a038-3f5abb05f8bf"
CM035054.1	RepeatMasker	RC/Helitron	56091928	56092178	421	+	.	ID="RND-1_FAMILY-48";Tend="2815";Tstart="2584";shortTE="F";uid="412a225e-cd16-452f-b414-a1bfda9ecde8"
CM035054.1	RepeatMasker	LTR/Gypsy	2242939	2248160	38425	+	.	ID="RND-6_FAMILY-5372";Tend="5614";Tstart="439";shortTE="F";uid="0abbdbf9-7365-4fe6-a9b7-dbb4e8f39828"
CM035054.1	RepeatMasker	LTR/Gypsy	64669228	64670687	23871	+	.	ID="RND-1_FAMILY-91";Tend="2049";Tstart="855";shortTE="F";uid="9453d556-64eb-4c89-91b9-2aacf0149b1c"
CM035054.1	RepeatMasker	RC/Helitron	47884528	47884638	443	+	.	ID="HELITRON-N9B_LMI";Tend="117";Tstart="7";shortTE="F";uid="c59abbae-bca8-4299-ba5c-2acacab2e71b"
CM035054.1	RepeatMasker	DNA/Kolobok-E	2823696	2824355	925	+	.	ID="RND-6_FAMILY-4559";Tend="2989";Tstart="2422";shortTE="F";uid="650f2f44-873b-4147-a293-e25cef623b12"
CM035054.1	RepeatMasker	DNA	1346852	1347415	493	+	.	ID="RND-6_FAMILY-23103";Tend="2722";Tstart="2246";shortTE="F";uid="0d937c88-71a7-41d1-8411-e25a5d28b746"
CM035054.1	RepeatMasker	DNA/TcMar-Mariner	53886599	53886735	404	+	.	ID="MARINER-N13_HSAL";Tend="518";Tstart="384";shortTE="F";uid="5bb1a301-2b4c-41f7-ad82-ba1d9f2b6b61"
CM035054.1	RepeatMasker	DNA/hAT-hAT19	37292878	37292988	620	+	.	ID="HAT-N13_AP";Tend="626";Tstart="515";shortTE="F";uid="df8810a3-d95a-4a42-9b8c-015cc05bcf37"
CM035054.1	RepeatMasker	DNA/hAT	8418766	8419701	6484	+	.	ID="RND-1_FAMILY-219";Tend="2111";Tstart="1165";shortTE="F";uid="d1d7ce5a-58f0-4ab6-85f6-06b64e8f3265"
CM035054.1	RepeatMasker	DNA/Maverick	64385619	64386210	4949	+	.	ID="RND-1_FAMILY-104";Tend="6763";Tstart="6172";shortTE="F";uid="720adae8-8efc-4bce-8c1a-78650d0a0dd5"
CM035054.1	RepeatMasker	Unknown	30217817	30218406	4276	+	.	ID="RND-1_FAMILY-214";Tend="1483";Tstart="889";shortTE="F";uid="1d510a2e-1ad4-4405-a733-5ba826f9ba71"
CM035054.1	RepeatMasker	Unknown	59254500	59255051	4735	+	.	ID="RND-1_FAMILY-45";Tend="1478";Tstart="926";shortTE="F";uid="5076bbb1-e09d-4be3-8a9c-c72106954dc0"
CM035054.1	RepeatMasker	LINE/R1	15137538	15140829	5793	+	.	ID="SART-5_API";Tend="3329";Tstart="1";shortTE="F";uid="6e66e356-8af2-48c4-9707-5bb5b22e68af"
CM035054.1	RepeatMasker	DNA	19136414	19137181	448	+	.	ID="DNA4-2B_AP";Tend="773";Tstart="21";shortTE="F";uid="4625d135-a252-44b4-b6c2-671656393881"
CM035054.1	RepeatMasker	DNA/hAT-hAT19	61679243	61679572	457	+	.	ID="HAT-N7_AP";Tend="373";Tstart="3";shortTE="F";uid="b661f713-3b16-460c-b6fc-f9d0b059f5ac"
CM035054.1	RepeatMasker	DNA/hAT-hAT19	30921834	30921996	634	+	.	ID="DNA8-84_AP";Tend="561";Tstart="387";shortTE="F";uid="ba9af338-a580-4c4c-93c8-cc7a1cf6d7ec"
CM035054.1	RepeatMasker	LINE/RTE-BovB	5584066	5584484	453	+	.	ID="RTE-32_LMI";Tend="980";Tstart="561";shortTE="F";uid="f327f3f1-c9a2-486f-b5e7-a464f09a51fe"
CM035054.1	RepeatMasker	DNA	16463330	16463610	887	+	.	ID="TTAA13B_AP";Tend="319";Tstart="2";shortTE="F";uid="fc40ba2c-0979-4283-8c54-593cbb823327"
CM035054.1	RepeatMasker	Retroposon?	58953348	58954326	470	+	.	ID="SINE2-2_AP";TEgroup="ctg_4%7CSINE2-2_AP%7C2";Tend="1994";Tstart="1";shortTE="F";uid="edb2d24d-be3f-4b23-95da-a9501718d3ed"
CM035054.1	RepeatMasker	DNA/P	63268633	63268804	507	+	.	ID="P-2_AP";Tend="4013";Tstart="3864";shortTE="F";uid="ea4005b3-09e9-43b5-96d0-6f90313603d6"
CM035054.1	RepeatMasker	Unknown	36902426	36902544	760	+	.	ID="RND-6_FAMILY-5053";Tend="3000";Tstart="2882";shortTE="F";uid="89368499-18bf-446e-a7c6-bb2218621d96"
CM035054.1	RepeatMasker	DNA	57134891	57135005	682	+	.	ID="RND-5_FAMILY-1720";Tend="1608";Tstart="1497";shortTE="F";uid="c1b606b4-4059-43df-b2ed-22a1dd0b16b9"
CM035054.1	RepeatMasker	DNA/hAT-hAT19	53950705	53951024	799	+	.	ID="HAT-N7_AP";Tend="302";Tstart="1";shortTE="F";uid="d1e1702a-5125-49fc-a486-2628cdfa23d3"
CM035054.1	RepeatMasker	DNA/hAT-Ac	24284467	24284650	428	+	.	ID="DNA8-54_AP";Tend="181";Tstart="7";shortTE="F";uid="a6fdd406-d267-4498-88eb-dd08c6348278"
CM035054.1	RepeatMasker	DNA/PIF-Harbinger	64305031	64305478	603	+	.	ID="harbinger1_dya";Tend="1327";Tstart="1167";shortTE="F";uid="e2b8aa56-9173-4a5b-a6ae-1f676a0f40f0"
CM035054.1	RepeatMasker	DNA/MULE-MuDR	19940829	19942217	1037	+	.	ID="RND-6_FAMILY-1937";Tend="2469";Tstart="1099";shortTE="F";uid="c95eecf9-aba4-406f-b924-79b8dc8635eb"
CM035054.1	RepeatMasker	Retroposon?	55508384	55508630	545	+	.	ID="RND-4_FAMILY-187";Tend="824";Tstart="572";shortTE="F";uid="a2d6de69-64f8-463f-bfad-45a04309e3f7"
CM035054.1	RepeatMasker	DNA/hAT	49309799	49310012	524	+	.	ID="DNA8-38_AP";Tend="402";Tstart="214";shortTE="F";uid="2acfe76a-558b-4474-85bb-b19058a39fa2"
CM035054.1	RepeatMasker	DNA	7693416	7693566	639	+	.	ID="TTAA24_AP";Tend="560";Tstart="420";shortTE="F";uid="02d46a21-ea11-44c6-894e-36f6ae3b6d20"
CM035054.1	RepeatMasker	RC/Helitron	37237688	37237947	1403	+	.	ID="RND-1_FAMILY-112";Tend="2712";Tstart="2425";shortTE="F";uid="9b4e47b9-7402-4607-b217-6cce8435148a"
CM035054.1	RepeatMasker	Retroposon?	11334486	11335170	2262	+	.	ID="RND-4_FAMILY-187";Tend="1641";Tstart="909";shortTE="F";uid="853d4474-af23-4b37-be3d-1d691d0d9473"
CM035054.1	RepeatMasker	Retroposon?	15237008	15237291	988	+	.	ID="RND-6_FAMILY-2587";Tend="1259";Tstart="971";shortTE="F";uid="7e2ca5bf-ccec-4dca-829f-871afb89f575"
CM035054.1	RepeatMasker	RC/Helitron	40511215	40511335	690	+	.	ID="RND-5_FAMILY-9493";Tend="935";Tstart="815";shortTE="F";uid="d91829e7-cbfa-4c03-ac24-94a284aee21d"
CM035054.1	RepeatMasker	Retroposon?	19169045	19169446	465	+	.	ID="RND-6_FAMILY-2587";Tend="1408";Tstart="991";shortTE="F";uid="b2cf6bc2-6b37-49bc-be39-e9ad2180e37d"
CM035054.1	RepeatMasker	DNA/MULE-NOF	143287	147331	21259	+	.	ID="RND-1_FAMILY-192";Tend="4936";Tstart="838";shortTE="F";uid="d63b16ba-efc3-4faf-a548-ce11bcf70256"
CM035054.1	RepeatMasker	DNA/hAT-Ac	42811296	42811649	1241	+	.	ID="DNA8-93_AP";Tend="419";Tstart="61";shortTE="F";uid="5dfe34bd-f69a-491a-965f-41fd203f7412"
CM035054.1	RepeatMasker	DNA/hAT	7313989	7314254	984	+	.	ID="RND-5_FAMILY-2338";Tend="6829";Tstart="6569";shortTE="F";uid="26c998f6-86dc-46a0-9929-1e22aa8f1324"
CM035054.1	RepeatMasker	DNA/TcMar-m44	1496946	1497105	609	+	.	ID="DNAX-3_AP";Tend="149";Tstart="1";shortTE="F";uid="3e9fd57a-b647-4c6b-9c61-ee10bcb4a4a6"
CM035054.1	RepeatMasker	Unknown	44843685	44843805	473	+	.	ID="RND-6_FAMILY-9188";Tend="1255";Tstart="1132";shortTE="F";uid="6fdc1ff0-4ed3-4bb9-b915-19a23e108004"
CM035054.1	RepeatMasker	Retroposon?	12353003	12353202	2855	+	.	ID="RND-6_FAMILY-1728";Tend="2316";Tstart="1436";shortTE="F";uid="0a517db7-878d-4490-ac60-46b0bdbf91f3"
CM035054.1	RepeatMasker	RC/Helitron	58598158	58598273	512	+	.	ID="RND-1_FAMILY-48";Tend="2866";Tstart="2747";shortTE="F";uid="66e523fd-87a9-480f-8ac3-22fd1f079b7a"
CM035054.1	RepeatMasker	RC/Helitron	16138945	16139235	713	+	.	ID="HELITRON-2_BTA";Tend="4741";Tstart="4576";shortTE="F";uid="fcfe5d95-d901-4f07-9636-dfedea52f249"
CM035054.1	RepeatMasker	DNA	6512688	6512901	863	+	.	ID="dna-ttaa-1_ap";Tend="420";Tstart="76";shortTE="F";uid="7418d004-2eb5-4b82-8919-b46cdd27794c"
CM035054.1	RepeatMasker	DNA	39384471	39384677	689	+	.	ID="TTAA4B_AP";TEgroup="ctg_4%7CTTAA4B_AP%7C2";Tend="299";Tstart="55";shortTE="F";uid="ffb6b9ea-531e-4085-9664-5b5c6d3a5056"
CM035054.1	RepeatMasker	Unknown	51606893	51607028	425	+	.	ID="RND-1_FAMILY-140";Tend="3237";Tstart="3078";shortTE="F";uid="9e44aabb-4e06-40b4-8877-f780828ee80f"
CM035054.1	RepeatMasker	DNA	46127417	46127548	667	+	.	ID="RND-6_FAMILY-4504";Tend="1908";Tstart="1787";shortTE="F";uid="e14fd833-04d8-41a8-bc84-d0596671a0b0"
CM035054.1	RepeatMasker	DNA/Ginger-1	30367653	30367881	1309	+	.	ID="RND-6_FAMILY-6119";Tend="2349";Tstart="2120";shortTE="F";uid="2835255e-a932-4880-aa3b-7c4b282d349a"
CM035054.1	RepeatMasker	DNA/hAT-Tip100	48560866	48561242	879	+	.	ID="rnd-6_family-12274";Tend="1919";Tstart="1531";shortTE="F";uid="7a15bc6e-1705-4a44-91b3-6b8e28fbdb91"
CM035054.1	RepeatMasker	Retroposon?	48379530	48380962	7257	+	.	ID="RND-6_FAMILY-1728";Tend="2213";Tstart="294";shortTE="F";uid="849f0253-f9f1-4bd4-8d36-a73b9b0af5cf"
CM035054.1	RepeatMasker	RC/Helitron	64465347	64466606	8569	+	.	ID="RND-5_FAMILY-380";Tend="1963";Tstart="633";shortTE="F";uid="76f84c49-154b-4031-9b2e-f7aa8242fea1"
CM035054.1	RepeatMasker	DNA	32777151	32777333	428	+	.	ID="dna4-2b_ap";TEgroup="ctg_4%7Cdna4-2b_ap%7C2";Tend="757";Tstart="20";shortTE="F";uid="d063e006-e6a6-4e6e-8204-93b244b656e3"
CM035054.1	RepeatMasker	DNA/Maverick	816972	819447	5992	+	.	ID="RND-6_FAMILY-35";Tend="3613";Tstart="1144";shortTE="F";uid="16faea57-209f-40d4-b7bb-c6b943df4abc"
CM035054.1	RepeatMasker	DNA/hAT	40250447	40250783	430	+	.	ID="RND-5_FAMILY-2264";Tend="6956";Tstart="6628";shortTE="F";uid="c90cb38e-cde8-4a4c-98cb-4c4de291529c"
CM035054.1	RepeatMasker	DNA	2449511	2449893	1401	+	.	ID="TTAA3_AP";Tend="428";Tstart="23";shortTE="F";uid="09d59b2f-8e01-4484-92a0-0de0214fe077"
CM035054.1	RepeatMasker	DNA	58685582	58685813	1587	+	.	ID="TTAA3_AP";Tend="429";Tstart="193";shortTE="F";uid="a816c164-be2d-49c7-a803-267c3bd904d6"
CM035054.1	RepeatMasker	DNA/Ginger-1	22969876	22971143	6228	+	.	ID="RND-6_FAMILY-6119";Tend="1923";Tstart="706";shortTE="F";uid="5b7c0e68-eff3-4380-8be6-6bc862c99d4b"
CM035054.1	RepeatMasker	DNA/Ginger-1	30824702	30826059	6497	+	.	ID="RND-6_FAMILY-6119";Tend="2212";Tstart="912";shortTE="F";uid="d5db1ef7-3b43-4a58-88b1-28bbec45913c"
CM035054.1	RepeatMasker	Unknown	39357020	39357236	1440	+	.	ID="RND-5_FAMILY-2318";Tend="1166";Tstart="950";shortTE="F";uid="d2411669-6d78-4d66-af50-399f684a9a85"
CM035054.1	RepeatMasker	DNA/hAT-Charlie	60504446	60504738	651	+	.	ID="RND-5_FAMILY-1561";TEgroup="ctg_4%7CRND-5_FAMILY-1561%7C6";Tend="1714";Tstart="555";shortTE="F";uid="1d241cf9-ca99-44a5-aa47-7c97abcb3889"
CM035054.1	RepeatMasker	DNA/P	19252831	19252970	435	+	.	ID="RND-6_FAMILY-2806";Tend="6789";Tstart="6648";shortTE="F";uid="1b3abf15-34e6-42c7-855c-b5b117a2c9aa"
CM035054.1	RepeatMasker	DNA	8095003	8095217	932	+	.	ID="ttaa2c_ap";Tend="414";Tstart="240";shortTE="F";uid="477259b2-e882-49eb-96af-2089a8a93085"
CM035054.1	RepeatMasker	Unknown	6896588	6896897	1281	+	.	ID="RND-1_FAMILY-135";Tend="1196";Tstart="865";shortTE="F";uid="9fcd6814-5b5d-4418-a90d-cc8825277fb4"
CM035054.1	RepeatMasker	Retroposon?	28390795	28391021	587	+	.	ID="RND-4_FAMILY-187";Tend="886";Tstart="625";shortTE="F";uid="9a6d1d1e-edba-44de-b132-aea5f6835fad"
CM035054.1	RepeatMasker	Retroposon?	37317021	37318111	3927	+	.	ID="RND-4_FAMILY-187";Tend="1653";Tstart="586";shortTE="F";uid="9bfc29cd-affc-4fe3-910c-6a45474b4643"
CM035054.1	RepeatMasker	Unknown	50617092	50617377	934	+	.	ID="RND-1_FAMILY-81";Tend="1217";Tstart="911";shortTE="F";uid="fe51e518-c50c-4b90-bad8-153731075171"
CM035054.1	RepeatMasker	DNA	48797123	48797369	634	+	.	ID="dna4-2_ap";Tend="193";Tstart="1";shortTE="F";uid="01e0dedb-f21f-4534-82db-29fc54614aa5"
CM035054.1	RepeatMasker	DNA	63849859	63850231	2377	+	.	ID="DNA4-3_AP";Tend="635";Tstart="258";shortTE="F";uid="1532ec75-ccaa-485b-956c-0edbdc9fca0f"
CM035054.1	RepeatMasker	DNA/Ginger-1	29990365	29990578	895	+	.	ID="RND-6_FAMILY-6119";Tend="2341";Tstart="2110";shortTE="F";uid="f280294b-e6a1-4983-beb1-97a1d38b4e17"
CM035054.1	RepeatMasker	Unknown	22868025	22868493	1234	+	.	ID="RND-1_FAMILY-159";Tend="1481";Tstart="1081";shortTE="F";uid="a2f74d81-67ab-4d24-b5c9-60359a250f8a"
CM035054.1	RepeatMasker	Retroposon?	7338568	7340067	7560	+	.	ID="RND-6_FAMILY-1728";Tend="2218";Tstart="299";shortTE="F";uid="9eedb786-ac9f-4452-bd3d-25f447d1430a"
CM035054.1	RepeatMasker	Unknown	61985988	61986559	3589	+	.	ID="RND-6_FAMILY-911";Tend="1672";Tstart="1120";shortTE="F";uid="1f17d228-5027-4f42-81b2-c050f9204608"
CM035054.1	RepeatMasker	DNA	16444855	16445043	449	+	.	ID="ttaa18_ap";Tend="470";Tstart="272";shortTE="F";uid="3bdeb6c9-8d5e-452f-8e97-0a1ee8c494d4"
CM035054.1	RepeatMasker	LTR/Gypsy	39477955	39478566	3012	+	.	ID="RND-6_FAMILY-2917";Tend="2364";Tstart="1780";shortTE="F";uid="bc45a1cb-9f01-44af-9634-f8dbb48cd980"
CM035054.1	RepeatMasker	DNA	46178433	46178585	556	+	.	ID="dna4-2_ap";Tend="769";Tstart="629";shortTE="F";uid="79b8e743-9b1d-447b-a894-bb2c96f6bc70"
CM035054.1	RepeatMasker	DNA/hAT-hAT19	24381251	24381592	1323	+	.	ID="HAT-N9_AP";Tend="337";Tstart="1";shortTE="F";uid="59214d41-d031-4a16-b290-d9f4b27b64d8"
CM035054.1	RepeatMasker	Unknown	49103021	49103164	705	+	.	ID="RND-5_FAMILY-162";Tend="3139";Tstart="3001";shortTE="F";uid="54e8ad49-b3e8-427f-975b-e47a62e2e4ec"
CM035054.1	RepeatMasker	LTR/Gypsy	26889423	26891434	1195	+	.	ID="GYPSY-5_HMM-I";Tend="3497";Tstart="1486";shortTE="F";uid="cd2b7ba8-93d1-4d78-aacb-9e8d7d0927b2"
CM035054.1	RepeatMasker	DNA	13676549	13676771	812	+	.	ID="DNA4-2_AP";Tend="766";Tstart="546";shortTE="F";uid="24eeb5cb-8dda-4fcc-b649-6db87471fae3"
CM035054.1	RepeatMasker	DNA/hAT-Charlie	53964024	53964193	694	+	.	ID="RND-1_FAMILY-132";Tend="1106";Tstart="933";shortTE="F";uid="f57fe6e1-7b6c-4748-b113-86234c940918"
CM035054.1	RepeatMasker	Retroposon?	19050240	19050873	4012	+	.	ID="RND-6_FAMILY-2587";Tend="2312";Tstart="745";shortTE="F";uid="def72687-d3e7-4856-a13f-31085ae5dd06"
CM035054.1	RepeatMasker	DNA/hAT-Tip100	23878352	23881005	2326	+	.	ID="rnd-6_family-1650";Tend="3613";Tstart="4";shortTE="F";uid="91590dc6-6924-4aa9-a921-fa74efcce8e0"
CM035054.1	RepeatMasker	DNA/MULE-MuDR	54550925	54551502	1012	+	.	ID="dna8-28b_ap";Tend="598";Tstart="418";shortTE="F";uid="aeb4d8e7-c4c6-43e8-8a1e-8846def2eca3"
CM035054.1	RepeatMasker	LTR/Gypsy	1480763	1481418	510	+	.	ID="RND-1_FAMILY-10";Tend="3538";Tstart="2884";shortTE="F";uid="bd1ad62d-5183-46ee-b16a-dce8c9821423"
CM035054.1	RepeatMasker	Unknown	35364534	35364757	667	+	.	ID="RND-6_FAMILY-4272";Tend="1505";Tstart="1306";shortTE="F";uid="01bb0ef6-acd0-4ddb-8399-6b546b03748b"
CM035054.1	RepeatMasker	Unknown	38353855	38354149	2010	+	.	ID="RND-1_FAMILY-135";Tend="1208";Tstart="915";shortTE="F";uid="48fafe23-5ba6-4a39-8d74-f68ee98d8275"
CM035054.1	RepeatMasker	DNA/Kolobok-E	15310931	15311368	1720	+	.	ID="RND-1_FAMILY-47";Tend="1384";Tstart="941";shortTE="F";uid="7de15e72-4a18-45e9-82e9-0b1ab1216a9f"
CM035054.1	RepeatMasker	DNA/hAT-hAT19	19044943	19045386	2201	+	.	ID="DNA8-64_AP";Tend="528";Tstart="1";shortTE="F";uid="04c07932-1dbd-421f-b1c9-e48312009960"
CM035054.1	RepeatMasker	DNA	18942284	18942640	1397	+	.	ID="DNAX-1_AP";Tend="795";Tstart="426";shortTE="F";uid="09391aa9-5a5d-432c-a291-e9b6f4c5b3a0"
CM035054.1	RepeatMasker	Unknown	19423527	19423728	1440	+	.	ID="RND-5_FAMILY-2318";Tend="1151";Tstart="950";shortTE="F";uid="6b4d3ee4-6b68-49ad-bff0-a112f16e5b83"
CM035054.1	RepeatMasker	DNA	34232679	34233088	1113	+	.	ID="TTAA2B_AP";Tend="407";Tstart="1";shortTE="F";uid="2f2fec74-b136-428a-8dda-60d6cb7e6b2f"
CM035054.1	RepeatMasker	DNA/hAT-Charlie	10414571	10414694	593	+	.	ID="RND-6_FAMILY-7023";Tend="1170";Tstart="1021";shortTE="F";uid="cd881b88-a150-427c-be14-754a5876d7df"
CM035054.1	RepeatMasker	Unknown	60017924	60018260	1244	+	.	ID="RND-6_FAMILY-3174";Tend="1322";Tstart="937";shortTE="F";uid="ab1598e4-938f-4d28-a129-a71323b93646"
CM035054.1	RepeatMasker	DNA	42291877	42292700	1248	+	.	ID="DNA4-2_AP";Tend="759";Tstart="1";shortTE="F";uid="c1cb4fe5-430a-48ee-948e-c948203d6322"
CM035054.1	RepeatMasker	DNA	36623626	36624645	2491	+	.	ID="RND-1_FAMILY-54";TEgroup="ctg_4%7CRND-1_FAMILY-54%7C4";Tend="1763";Tstart="916";shortTE="F";uid="b3b15a02-6054-4c67-8ef4-f2eaeabaa7de"
CM035054.1	RepeatMasker	Unknown	807296	807603	2316	+	.	ID="RND-1_FAMILY-81";Tend="1395";Tstart="1099";shortTE="F";uid="e963295e-02b0-4edf-bb81-9d9d692aec07"
CM035054.1	RepeatMasker	Retroposon?	4964134	4964306	649	+	.	ID="RND-6_FAMILY-8832";Tend="2847";Tstart="2699";shortTE="F";uid="e521d286-76d8-4036-a8a9-2fe9c12ec836"
CM035054.1	RepeatMasker	Unknown	53907385	53907553	1057	+	.	ID="RND-5_FAMILY-3289";Tend="1091";Tstart="924";shortTE="F";uid="35ba4d23-9fdb-4c5c-9516-5ea64e0c2e02"
CM035054.1	RepeatMasker	DNA/hAT	29452282	29452729	2349	+	.	ID="RND-6_FAMILY-2699";Tend="1835";Tstart="1385";shortTE="F";uid="736a5f3f-7314-4951-bed6-717cc94bce9e"
CM035054.1	RepeatMasker	Unknown	38814284	38814843	4776	+	.	ID="RND-5_FAMILY-1880";Tend="1545";Tstart="986";shortTE="F";uid="d8320bba-1c99-4d9c-b106-3a4804b49f0d"
CM035054.1	RepeatMasker	DNA	41523203	41523580	2310	+	.	ID="RND-6_FAMILY-2364";Tend="1376";Tstart="1012";shortTE="F";uid="1b3fd496-e803-45d7-bac6-ec0465c0798d"
CM035054.1	RepeatMasker	DNA/hAT	17919799	17919921	798	+	.	ID="RND-6_FAMILY-11673";Tend="869";Tstart="748";shortTE="F";uid="8407ce96-b400-4bfa-ad79-1a9b37e14f47"
CM035054.1	RepeatMasker	DNA	54719847	54721709	6002	+	.	ID="rnd-5_family-467";Tend="1685";Tstart="2";shortTE="F";uid="cce85eeb-5a3c-4acf-9cd4-d6628bc66a0e"
CM035054.1	RepeatMasker	DNA/TcMar?	55057288	55057806	2694	+	.	ID="RND-5_FAMILY-3828";Tend="1494";Tstart="998";shortTE="F";uid="20d4a258-58a0-4e1e-a5b1-7d1fb063bdba"
CM035054.1	RepeatMasker	DNA/Academ-1	1413642	1413876	727	+	.	ID="ACADEM-1_BM";Tend="5837";Tstart="5604";shortTE="F";uid="36913078-65a1-4004-ba4a-23ac0866cca2"
CM035054.1	RepeatMasker	Retroposon?	16067540	16067755	463	+	.	ID="RND-6_FAMILY-6697";Tend="3206";Tstart="2985";shortTE="F";uid="f756972f-17de-47d4-be3d-728185492c4e"
CM035054.1	RepeatMasker	Retroposon?	56547263	56547720	2706	+	.	ID="RND-6_FAMILY-2587";Tend="1214";Tstart="755";shortTE="F";uid="06b5132f-b694-42fc-a34a-af5f7afbcd74"
CM035054.1	RepeatMasker	DNA	32659178	32659481	485	+	.	ID="DNA4-2_AP";Tend="768";Tstart="490";shortTE="F";uid="83c4c4fb-0afd-4bcc-bd2f-9c499909d5c9"
CM035054.1	RepeatMasker	LTR/Gypsy	60756597	60756761	691	+	.	ID="RND-6_FAMILY-3182";Tend="1120";Tstart="958";shortTE="F";uid="929c0038-31e9-44f7-a36f-e5ebea41291a"
CM035054.1	RepeatMasker	Retroposon?	26066335	26066898	681	+	.	ID="RND-6_FAMILY-2587";Tend="1351";Tstart="761";shortTE="F";uid="4fb89367-b7c5-465a-81cb-315b907aeb47"
CM035054.1	RepeatMasker	DNA	18335563	18336101	3651	+	.	ID="RND-5_FAMILY-3114";Tend="1495";Tstart="964";shortTE="F";uid="8c0d5172-36df-42d1-a51b-5e2b97290080"
CM035054.1	RepeatMasker	DNA	50726201	50726464	912	+	.	ID="TTAA4B_AP";Tend="283";Tstart="1";shortTE="F";uid="a45b2700-e053-4f17-95b2-6a15b85d9748"
CM035054.1	RepeatMasker	Unknown	59235671	59239651	20259	+	.	ID="RND-1_FAMILY-62";Tend="3938";Tstart="309";shortTE="F";uid="832ae338-42fd-4906-b5f3-967c4fdc8c62"
CM035054.1	RepeatMasker	Unknown	40415424	40415731	1047	+	.	ID="RND-6_FAMILY-2709";Tend="1895";Tstart="1635";shortTE="F";uid="0c4a93c5-152f-441c-bafc-8e5be11b42e2"
CM035054.1	RepeatMasker	DNA/Ginger-1	35376220	35377942	7613	+	.	ID="RND-6_FAMILY-6119";Tend="2321";Tstart="710";shortTE="F";uid="1da0054c-e17a-46e9-9203-95b95e6fe403"
CM035054.1	RepeatMasker	DNA/hAT-hAT19	49027736	49027974	412	+	.	ID="RND-6_FAMILY-2638";Tend="8049";Tstart="7807";shortTE="F";uid="9a70e193-66e2-4583-b57d-cd2a8329e771"
CM035054.1	RepeatMasker	Unknown	1983376	1984815	10868	+	.	ID="RND-1_FAMILY-140";Tend="3317";Tstart="1824";shortTE="F";uid="35a814c0-3762-4eb1-8f24-895c855ea7fc"
CM035054.1	RepeatMasker	LTR/Gypsy	63947213	63951618	8595	+	.	ID="RND-5_FAMILY-1255";Tend="4907";Tstart="504";shortTE="F";uid="6e544561-4cf3-4798-81e0-3c9b61d252ab"
CM035054.1	RepeatMasker	DNA/P	17812249	17813377	724	+	.	ID="RND-6_FAMILY-2806";Tend="5232";Tstart="4078";shortTE="F";uid="0124e5b7-848c-4b32-8a57-149785a741c0"
CM035054.1	RepeatMasker	Unknown	53595608	53602437	10823	+	.	ID="RND-6_FAMILY-9114";Tend="4090";Tstart="1";shortTE="F";uid="28a59719-0e33-414b-923b-8053e8a1efc5"
CM035054.1	RepeatMasker	DNA/Ginger-1	56916583	56916965	2450	+	.	ID="rnd-6_family-6119";Tend="2278";Tstart="710";shortTE="F";uid="9231b6df-7ee5-4dbf-9df3-bc0771e28b76"
CM035054.1	RepeatMasker	Unknown	39341563	39342244	4436	+	.	ID="RND-6_FAMILY-5452";Tend="2238";Tstart="1544";shortTE="F";uid="cd7bcb7c-1032-4047-a5e6-6424c64b2e32"
CM035054.1	RepeatMasker	DNA/hAT-Charlie	36911418	36911576	1249	+	.	ID="RND-1_FAMILY-132";Tend="1106";Tstart="952";shortTE="F";uid="072088b4-dff1-46b2-85c5-776413f21187"
CM035054.1	RepeatMasker	DNA/TcMar-Tigger	1825384	1825610	482	+	.	ID="DNA2-8_AP";Tend="252";Tstart="2";shortTE="F";uid="ec9e5835-8891-4ec2-b00d-54f7aac5d315"
CM035054.1	RepeatMasker	DNA/hAT-hAT19	23701913	23702102	764	+	.	ID="HAT-N18_AP";Tend="815";Tstart="618";shortTE="F";uid="aea4bce7-4bc7-43b8-b334-4ba6c59b780c"
CM035054.1	RepeatMasker	Retroposon?	60523826	60524419	897	+	.	ID="RND-4_FAMILY-187";Tend="1370";Tstart="805";shortTE="F";uid="34dc9fdc-9b56-4953-b568-e168f5d05e55"
CM035054.1	RepeatMasker	DNA	18386380	18386819	886	+	.	ID="TTAA2D_AP";Tend="430";Tstart="9";shortTE="F";uid="37e6c8aa-41c7-4508-9a52-db9119e31616"
CM035054.1	RepeatMasker	DNA/Ginger-1	15182842	15183003	755	+	.	ID="rnd-6_family-6119";Tend="830";Tstart="577";shortTE="F";uid="877a8f49-6a0b-4f8a-b2ad-0a9e4a4c8522"
CM035054.1	RepeatMasker	LINE/R1	60224598	60225072	464	+	.	ID="RTAG4";Tend="2266";Tstart="1771";shortTE="F";uid="51270d43-ee69-431a-b43d-64b63a1c475c"
CM035054.1	RepeatMasker	DNA/hAT-Tip100	50610267	50610448	689	+	.	ID="RND-6_FAMILY-4636";Tend="1134";Tstart="931";shortTE="F";uid="05cd7f84-b687-4474-820a-42989fcd849c"
CM035054.1	RepeatMasker	DNA/hAT	5456611	5456715	575	+	.	ID="RND-6_FAMILY-2699";Tend="1847";Tstart="1751";shortTE="F";uid="14598875-8dd4-421f-954a-2af4f2827a7b"
CM035054.1	RepeatMasker	RC/Helitron	12600735	12601269	3032	+	.	ID="RND-6_FAMILY-10628";Tend="1421";Tstart="910";shortTE="F";uid="29fea08a-1fd8-4f84-95ae-7f10d89268ed"
CM035054.1	RepeatMasker	Retroposon?	48533580	48533958	728	+	.	ID="RND-6_FAMILY-6697";Tend="3379";Tstart="3025";shortTE="F";uid="b29af9c9-61d5-43a7-b3f8-79f642601e8c"
CM035054.1	RepeatMasker	Unknown	11988679	11988963	928	+	.	ID="RND-1_FAMILY-167";Tend="3148";Tstart="2863";shortTE="F";uid="bf19ac35-4509-4f98-81e4-6c71281d6438"
CM035054.1	RepeatMasker	Retroposon?	38229355	38229681	962	+	.	ID="RND-4_FAMILY-187";Tend="1638";Tstart="1341";shortTE="F";uid="77a507b4-f860-42f1-8b8d-23b20ac52234"
CM035054.1	RepeatMasker	DNA/hAT-Charlie	30195954	30196158	1322	+	.	ID="RND-1_FAMILY-132";Tend="1153";Tstart="953";shortTE="F";uid="d6f86fa3-ee8d-465a-98be-fee82dfa5cfc"
CM035054.1	RepeatMasker	DNA/Maverick	30541555	30541897	2044	+	.	ID="RND-1_FAMILY-89";Tend="2962";Tstart="2619";shortTE="F";uid="ba71f063-5f62-40b0-8933-618fb7c7ac1e"
CM035054.1	RepeatMasker	DNA/hAT-hAT19	2416312	2416609	724	+	.	ID="HAT-N5_AP";Tend="685";Tstart="388";shortTE="F";uid="27a41215-03cb-44bd-9343-41d10fd87c3e"
CM035054.1	RepeatMasker	DNA/hAT-hAT19	58415591	58415794	665	+	.	ID="DNA8-64_AP";Tend="622";Tstart="365";shortTE="F";uid="e38771dc-6f0d-4360-aded-59abcf5c1d2a"
CM035054.1	RepeatMasker	DNA	45585752	45586100	1254	+	.	ID="RND-6_FAMILY-4505";TEgroup="ctg_4%7CRND-6_FAMILY-4505%7C1";Tend="1450";Tstart="1090";shortTE="T";uid="5835a844-19ae-4d66-9bfe-9ec93d74444b"
CM035054.1	RepeatMasker	DNA/MULE-MuDR	32557748	32558057	1620	+	.	ID="MUDR2X_AP";Tend="1903";Tstart="1597";shortTE="F";uid="821c44d2-c795-4ae1-a7fa-7055ae2fbd2b"
CM035054.1	RepeatMasker	Unknown	26915039	26915484	1488	+	.	ID="RND-1_FAMILY-43";Tend="1790";Tstart="1372";shortTE="F";uid="bfa44680-3c32-4c28-b6f0-1b05d5e54fd3"
CM035054.1	RepeatMasker	LTR/Gypsy	2212931	2213167	1790	+	.	ID="RND-1_FAMILY-186";Tend="958";Tstart="723";shortTE="F";uid="725685a0-fdb4-433b-bb4f-c7792cc8a523"
CM035054.1	RepeatMasker	DNA/hAT-Tip100	30685270	30685397	407	+	.	ID="RND-6_FAMILY-4823";Tend="1024";Tstart="915";shortTE="F";uid="4b5a786b-7abb-4954-bf22-e78267846200"
CM035054.1	RepeatMasker	Unknown	1698665	1699263	2914	+	.	ID="RND-6_FAMILY-11457";Tend="479";Tstart="1";shortTE="F";uid="8faa12c7-701b-4e87-be7b-3a8e983183fc"
CM035054.1	RepeatMasker	DNA	9359251	9359443	532	+	.	ID="DNA-TTAA-1_AP";Tend="192";Tstart="1";shortTE="F";uid="8367c17f-105b-4187-9091-4446309b23f2"
CM035054.1	RepeatMasker	DNA/hAT-Charlie	4754933	4755313	1763	+	.	ID="RND-5_FAMILY-1464";Tend="1362";Tstart="999";shortTE="F";uid="948668fe-e14b-4ad4-b04a-43d66e0d2c1f"
CM035054.1	RepeatMasker	Unknown	18473896	18474111	839	+	.	ID="RND-6_FAMILY-24022";Tend="1086";Tstart="903";shortTE="F";uid="bb86349e-e6bd-43ef-8e40-ed9adf5b3bec"
CM035054.1	RepeatMasker	DNA/P	14295726	14297682	2552	+	.	ID="RND-6_FAMILY-11806";Tend="2928";Tstart="972";shortTE="F";uid="595910fd-0157-4400-af3a-fd2181a3724d"
CM035054.1	RepeatMasker	DNA/MULE-NOF	58009139	58010180	774	+	.	ID="rnd-6_family-6310";Tend="2510";Tstart="1935";shortTE="F";uid="a32bc356-0e52-4ef3-acc8-e20ac00a9b5a"
CM035054.1	RepeatMasker	Unknown	4889665	4889857	654	+	.	ID="RND-6_FAMILY-2597";Tend="1150";Tstart="921";shortTE="F";uid="81d03b24-a462-4cb8-ae68-3b5308936a19"
CM035054.1	RepeatMasker	Unknown	58761411	58761530	508	+	.	ID="RND-6_FAMILY-5659";Tend="1046";Tstart="933";shortTE="F";uid="f6fe479f-d531-4fba-acfa-907488c99aa2"
CM035054.1	RepeatMasker	DNA	39162084	39162532	942	+	.	ID="DNA4-3_AP";Tend="481";Tstart="1";shortTE="F";uid="db0b388e-5362-4948-98ce-a5796df068c9"
CM035054.1	RepeatMasker	DNA	19246898	19247091	815	+	.	ID="RND-1_FAMILY-54";Tend="1769";Tstart="1593";shortTE="F";uid="15dfaded-26a0-4d53-a7a7-bda21e04ddd7"
CM035054.1	RepeatMasker	DNA/hAT-Tip100	48743568	48745807	11249	+	.	ID="RND-5_FAMILY-982";Tend="2725";Tstart="458";shortTE="F";uid="8ff6cb44-1d46-4dd2-9864-9ed1a0e6a015"
CM035054.1	RepeatMasker	DNA/hAT?	1198254	1198399	694	+	.	ID="DNA8-60_AP";Tend="751";Tstart="609";shortTE="F";uid="02798318-fc73-4552-840f-671aec2cbadb"
CM035054.1	RepeatMasker	Unknown	61994940	61995629	4482	+	.	ID="RND-6_FAMILY-4007";Tend="1405";Tstart="700";shortTE="F";uid="7962ff61-f324-49c4-bad8-62410410b797"
CM035054.1	RepeatMasker	Unknown	284193	284770	4341	+	.	ID="RND-5_FAMILY-2546";Tend="2800";Tstart="2226";shortTE="F";uid="bafeb2bb-d5cd-4943-a0e7-e16b4d63b87f"
CM035054.1	RepeatMasker	Retroposon?	7168488	7169526	7663	+	.	ID="RND-6_FAMILY-1728";Tend="1315";Tstart="245";shortTE="F";uid="f24e8a42-df8d-49c5-b8c2-746706eefb44"
CM035054.1	RepeatMasker	DNA/hAT	21048917	21049701	6036	+	.	ID="RND-5_FAMILY-2338";Tend="6819";Tstart="6044";shortTE="F";uid="e27df30e-8199-4b3b-9636-f0c93bdfcbc2"
CM035054.1	RepeatMasker	Retroposon?	2009376	2010854	8527	+	.	ID="RND-6_FAMILY-1728";Tend="2212";Tstart="298";shortTE="F";uid="2d2bc987-826c-4de8-8b9d-007012cef1d8"
CM035054.1	RepeatMasker	Unknown	17838938	17839178	553	+	.	ID="RND-5_FAMILY-8695";Tend="1374";Tstart="1145";shortTE="F";uid="d91076cf-9feb-4e64-905a-09017a20e580"
CM035054.1	RepeatMasker	Unknown	58518780	58519191	3394	+	.	ID="RND-6_FAMILY-3550";Tend="1155";Tstart="740";shortTE="F";uid="f082a4f5-7121-43b7-8153-0344de4221ef"
CM035054.1	RepeatMasker	LINE/L2	28895362	28895694	656	+	.	ID="RND-6_FAMILY-3362";Tend="1652";Tstart="1316";shortTE="F";uid="fd5a298a-b01c-493c-88e0-ae7229eb733f"
CM035054.1	RepeatMasker	DNA/Sola-1	520875	521276	609	+	.	ID="SOLA1-2_AP";Tend="393";Tstart="1";shortTE="F";uid="41e3b711-7925-4584-9763-3d3d6c40b6fb"
CM035054.1	RepeatMasker	DNA/TcMar-Tigger	13701290	13701449	887	+	.	ID="DNA2-8_AP";Tend="744";Tstart="581";shortTE="F";uid="777350e8-3960-44d6-86df-a153986ccf4b"
CM035054.1	RepeatMasker	LTR/Gypsy	1573797	1574030	556	+	.	ID="RND-1_FAMILY-216";Tend="4486";Tstart="4251";shortTE="F";uid="fad641b3-8049-4dc0-a990-ac36c15bcfb7"
CM035054.1	RepeatMasker	Retroposon?	21098948	21099102	718	+	.	ID="RND-4_FAMILY-187";Tend="1639";Tstart="1490";shortTE="F";uid="1dd53477-319b-4556-bdce-9f44ff1a8a7c"
CM035054.1	RepeatMasker	DNA/hAT-Ac	45156834	45156965	781	+	.	ID="dna8-93_ap";Tend="131";Tstart="1";shortTE="F";uid="c7c3dc2f-f85a-4b0f-87f6-63b1699e0516"
CM035054.1	RepeatMasker	DNA/hAT	7581777	7581904	693	+	.	ID="DNA8-105_AP";Tend="177";Tstart="52";shortTE="F";uid="70179d80-0ca2-4f08-828f-3e3e2ffcf60a"
CM035054.1	RepeatMasker	DNA/Ginger-1	35097795	35098052	1317	+	.	ID="RND-5_FAMILY-2261";Tend="745";Tstart="492";shortTE="F";uid="663793de-648c-46b2-828d-1610d3d59347"
CM035054.1	RepeatMasker	Unknown	30339119	30339895	6233	+	.	ID="RND-5_FAMILY-1880";Tend="1740";Tstart="970";shortTE="F";uid="e4b0cf07-8422-4f1b-9bb0-da0723497893"
CM035054.1	RepeatMasker	DNA/hAT	18304042	18304464	1268	+	.	ID="DNA8-105_AP";TEgroup="ctg_4%7CDNA8-105_AP%7C8";Tend="650";Tstart="3";shortTE="F";uid="e6a19232-905f-415f-a1d0-ecb1c8fc27bc"
CM035054.1	RepeatMasker	DNA	22451962	22452182	824	+	.	ID="RND-6_FAMILY-4504";Tend="721";Tstart="533";shortTE="F";uid="c45ddfbf-f86c-4f29-bef9-ff5e6c07fa90"
CM035054.1	RepeatMasker	LTR/Gypsy	1249198	1249967	5945	+	.	ID="RND-5_FAMILY-355";Tend="2516";Tstart="1734";shortTE="F";uid="b315ea9e-a3e9-46d5-bd04-97a61a82879c"
CM035054.1	RepeatMasker	Retroposon?	44445010	44445198	968	+	.	ID="RND-5_FAMILY-4035";Tend="3423";Tstart="3243";shortTE="F";uid="1e865d87-f463-40d8-b5a3-98976e1f60d2"
CM035054.1	RepeatMasker	Unknown	37517219	37517637	1132	+	.	ID="RND-1_FAMILY-71";Tend="3347";Tstart="2920";shortTE="F";uid="bdd386ff-e2eb-49eb-93af-341459faf54f"
CM035054.1	RepeatMasker	DNA	6988508	6988736	442	+	.	ID="DNA4-2_AP";Tend="739";Tstart="515";shortTE="F";uid="4b63b294-bfed-4179-b6ba-42e502068c75"
CM035054.1	RepeatMasker	Unknown	61417716	61418655	6569	+	.	ID="RND-5_FAMILY-2235";Tend="2114";Tstart="1191";shortTE="F";uid="41b93aa3-9038-472b-a103-6b788b671e97"
CM035054.1	RepeatMasker	Unknown	820558	820940	465	+	.	ID="RND-6_FAMILY-9327";Tend="1341";Tstart="955";shortTE="F";uid="4e4ed21e-6bc1-434a-ad1c-599bbdb7599c"
CM035054.1	RepeatMasker	DNA/hAT-hAT19	36146705	36147939	3237	+	.	ID="RND-5_FAMILY-4109";Tend="1816";Tstart="612";shortTE="F";uid="781584af-d30b-4bf8-89ba-35c405067d5c"
CM035054.1	RepeatMasker	DNA/Ginger-1	39358176	39359104	3357	+	.	ID="RND-6_FAMILY-6119";TEgroup="ctg_4%7CRND-6_FAMILY-6119%7C102";Tend="2368";Tstart="1218";shortTE="F";uid="dc50943d-a6ee-424e-bd7c-ff893bb47849"
CM035054.1	RepeatMasker	DNA/Maverick	2383410	2388435	36103	+	.	ID="rnd-6_family-2816";Tend="5499";Tstart="480";shortTE="F";uid="076a7706-56ab-4fdf-9900-28edb521cc63"
CM035054.1	RepeatMasker	Unknown	15642655	15642905	1398	+	.	ID="RND-1_FAMILY-135";Tend="1190";Tstart="915";shortTE="F";uid="c9a7dfd4-f754-4ef4-8782-e5a7167a288d"
CM035054.1	RepeatMasker	Unknown	17653498	17653671	1198	+	.	ID="RND-1_FAMILY-19";Tend="1082";Tstart="908";shortTE="F";uid="0eb24594-3a0d-43db-b049-b24cf94f0530"
CM035054.1	RepeatMasker	DNA/Maverick	8785996	8789481	2965	+	.	ID="rnd-6_family-2816";Tend="4186";Tstart="487";shortTE="F";uid="ef253375-e044-45b3-a43c-c78f21738cf6"
CM035054.1	RepeatMasker	Unknown	57979819	57979925	857	+	.	ID="RND-6_FAMILY-3174";Tend="1948";Tstart="1842";shortTE="F";uid="fba7f7a5-06ae-46c9-97f2-698fb462b575"
CM035054.1	RepeatMasker	Unknown	17613228	17613342	625	+	.	ID="RND-5_FAMILY-162";Tend="3152";Tstart="3038";shortTE="F";uid="c22eb4ff-a3c3-4a93-8ac7-04885c9cea78"
CM035054.1	RepeatMasker	DNA/hAT-Tip100	44883843	44884232	2268	+	.	ID="RND-6_FAMILY-12274";Tend="1071";Tstart="704";shortTE="F";uid="15a91790-b428-4bb1-92f0-dfe240b4991d"
CM035054.1	RepeatMasker	DNA/hAT-Tip100	53679524	53679651	437	+	.	ID="RND-6_FAMILY-4823";Tend="1025";Tstart="915";shortTE="F";uid="d698bdf8-9cfe-44aa-bf48-ac899e0abccf"
CM035054.1	RepeatMasker	DNA/hAT-Tip100	17878749	17878939	485	+	.	ID="RND-1_FAMILY-198";Tend="1920";Tstart="1748";shortTE="F";uid="e753643a-aba6-4a6f-9f34-f31d0a3016b0"
CM035054.1	RepeatMasker	DNA/MULE-MuDR	3976516	3977035	445	+	.	ID="mudr1x_ap";Tend="1724";Tstart="955";shortTE="F";uid="46bf8347-036f-437c-916f-274761f95de8"
CM035054.1	RepeatMasker	DNA/Ginger-1	29590558	29591458	2023	+	.	ID="GINGER1-1_AP";Tend="4356";Tstart="3501";shortTE="F";uid="71813a56-32c6-43a3-ad0a-8f4e9b666246"
CM035054.1	RepeatMasker	Retroposon?	38695516	38696203	613	+	.	ID="RND-4_FAMILY-187";TEgroup="ctg_4%7CRND-4_FAMILY-187%7C27";Tend="1589";Tstart="678";shortTE="F";uid="054ce0a2-934a-4514-8f38-750fde8948d3"
CM035054.1	RepeatMasker	Unknown	650217	650822	2693	+	.	ID="RND-5_FAMILY-3718";Tend="1372";Tstart="790";shortTE="F";uid="b7d18d82-67cf-4586-a470-77b359fdfdbe"
CM035054.1	RepeatMasker	DNA/TcMar-Tigger	46373845	46374030	503	+	.	ID="DNA2-8_AP";TEgroup="ctg_4%7CDNA2-8_AP%7C9";Tend="765";Tstart="1";shortTE="T";uid="c1a9e4f0-190d-4784-97b1-088f7bb92812"
CM035054.1	RepeatMasker	DNA/Ginger-1	52694632	52695242	2387	+	.	ID="RND-6_FAMILY-6119";Tend="1883";Tstart="1306";shortTE="F";uid="d5989990-6b51-4724-8de5-2ab981624ada"
CM035054.1	RepeatMasker	DNA/Maverick	237957	239675	2096	+	.	ID="RND-5_FAMILY-3369";Tend="3863";Tstart="2089";shortTE="F";uid="eed15c5f-511d-41ea-aab1-e8b0e9d7cebf"
CM035054.1	RepeatMasker	DNA	60233011	60233471	784	+	.	ID="DNA4-2_AP";Tend="507";Tstart="1";shortTE="F";uid="e58059ae-d4a4-42be-a2ad-56323cf87d90"
CM035054.1	RepeatMasker	Retroposon?	39343181	39343417	605	+	.	ID="RND-4_FAMILY-187";Tend="1661";Tstart="1462";shortTE="F";uid="725605f3-484d-46ff-b913-771c28488cb6"
CM035054.1	RepeatMasker	DNA	14264237	14264796	664	+	.	ID="dnax-1_ap";Tend="1377";Tstart="524";shortTE="F";uid="0af7ab4d-f6f4-49df-902a-6b397486ad09"
CM035054.1	RepeatMasker	DNA/Ginger-1	4089927	4090168	1179	+	.	ID="RND-6_FAMILY-6119";Tend="1576";Tstart="1324";shortTE="F";uid="1f134e50-a2f5-46cf-8b9c-fc7ef370e2ae"
CM035054.1	RepeatMasker	DNA/MULE-MuDR	28054625	28054790	406	+	.	ID="RND-6_FAMILY-3281";TEgroup="ctg_4%7CRND-6_FAMILY-3281%7C1";Tend="1545";Tstart="976";shortTE="T";uid="b30ce568-974d-4878-9143-8f51efbfff3c"
CM035054.1	RepeatMasker	Unknown	42418849	42419955	20000	+	.	ID="RND-1_FAMILY-197";Tend="1769";Tstart="855";shortTE="F";uid="debce2c2-b509-4f88-9484-08d736100ea7"
CM035054.1	RepeatMasker	Retroposon?	11894685	11896175	8987	+	.	ID="RND-6_FAMILY-1728";Tend="2213";Tstart="298";shortTE="F";uid="2f9affc0-b190-4834-ab0d-48f6127abe87"
CM035054.1	RepeatMasker	Unknown	23942646	23942919	573	+	.	ID="RND-6_FAMILY-6389";Tend="1935";Tstart="1696";shortTE="F";uid="7768cb90-12c7-41a9-a599-eeade6cbc73a"
CM035054.1	RepeatMasker	LINE/R1	2290716	2291378	3702	+	.	ID="R1-2B_AP";Tend="6114";Tstart="5451";shortTE="F";uid="2475e54f-d086-420a-8aa7-7a49f4f385bf"
CM035054.1	RepeatMasker	DNA/hAT-Charlie	21820392	21820581	1011	+	.	ID="RND-5_FAMILY-1373";Tend="1147";Tstart="949";shortTE="F";uid="d3353d2f-12ed-4178-97de-b152f138312c"
CM035054.1	RepeatMasker	Unknown	64501916	64502203	563	+	.	ID="RND-1_FAMILY-69";Tend="1016";Tstart="715";shortTE="F";uid="1c6609e9-972b-4a53-adae-bf63c69b5879"
CM035054.1	RepeatMasker	RC/Helitron	40009488	40009683	1582	+	.	ID="RND-1_FAMILY-170";Tend="8959";Tstart="8763";shortTE="F";uid="9edb12c4-204a-4e24-ba8d-502739080459"
CM035054.1	RepeatMasker	Retroposon?	43702680	43704231	6880	+	.	ID="RND-6_FAMILY-2587";Tend="2230";Tstart="743";shortTE="F";uid="f2d2bacc-1000-4834-88bc-97bb3db16427"
CM035054.1	RepeatMasker	DNA/hAT	40729859	40730116	1188	+	.	ID="DNA8-1_AP";Tend="847";Tstart="618";shortTE="F";uid="3316a365-7a14-4660-ab36-54480a11333b"
CM035054.1	RepeatMasker	DNA/hAT-Tip100	1081825	1082597	498	+	.	ID="RND-6_FAMILY-3615";Tend="3546";Tstart="2784";shortTE="F";uid="604d4e9c-765e-4321-a3a4-0f69ef4d7374"
CM035054.1	RepeatMasker	LTR/Gypsy	18741269	18744469	4840	+	.	ID="RND-6_FAMILY-6372";Tend="6236";Tstart="3023";shortTE="F";uid="ae02f3ca-dd4d-4835-92bf-652ca2ee9ce6"
CM035054.1	RepeatMasker	Unknown	24459606	24459722	527	+	.	ID="RND-5_FAMILY-2290";Tend="1042";Tstart="938";shortTE="F";uid="942a7036-55ad-45ec-812d-6855dae792a0"
CM035054.1	RepeatMasker	DNA/MULE-MuDR	30526027	30526471	565	+	.	ID="MUDR3X_AP";Tend="1392";Tstart="944";shortTE="F";uid="4a98eff0-fa41-45c5-8546-ecdfeec66963"
CM035054.1	RepeatMasker	DNA/hAT-Charlie	37156504	37156733	1278	+	.	ID="RND-1_FAMILY-78";Tend="1198";Tstart="973";shortTE="F";uid="8ca927f0-fd6b-48ed-8eeb-8c8fdd6e69e0"
CM035054.1	RepeatMasker	DNA	35624914	35625376	2714	+	.	ID="TTAA5_AP";Tend="442";Tstart="1";shortTE="F";uid="e56d42ad-e561-40fc-a0d2-31e59645ee12"
CM035054.1	RepeatMasker	Retroposon?	2979113	2979320	554	+	.	ID="RND-4_FAMILY-187";Tend="1647";Tstart="1439";shortTE="F";uid="7bce48de-9974-4d3c-944c-0d81aea6546d"
CM035054.1	RepeatMasker	Retroposon?	2991533	2992849	7630	+	.	ID="RND-6_FAMILY-1728";Tend="2212";Tstart="480";shortTE="F";uid="541df4d5-ec59-403a-b9a6-28220db8e830"
CM035054.1	RepeatMasker	DNA/Ginger-1	37576235	37576340	490	+	.	ID="RND-6_FAMILY-6119";Tend="2177";Tstart="2079";shortTE="F";uid="25758968-b373-4fa7-b361-432c28d713d9"
CM035054.1	RepeatMasker	DNA/Ginger-1	55505712	55506225	1064	+	.	ID="GINGER1-1_AP";Tend="3731";Tstart="3253";shortTE="F";uid="62e05628-80ec-4196-9c53-2641e649ff44"
CM035054.1	RepeatMasker	Retroposon?	29258663	29259003	2065	+	.	ID="RND-6_FAMILY-6697";Tend="3379";Tstart="3049";shortTE="F";uid="09401349-20b5-4ece-9afb-02262c0d0932"
CM035054.1	RepeatMasker	DNA/TcMar-Tc1	48198620	48198866	703	+	.	ID="RND-6_FAMILY-7978";Tend="1915";Tstart="1612";shortTE="F";uid="bf8d3d58-d688-4b99-8440-42d6cab70b58"
CM035054.1	RepeatMasker	DNA/hAT-hAT19	32235879	32236061	731	+	.	ID="DNA8-82_AP";Tend="749";Tstart="564";shortTE="F";uid="b6604781-1d68-483b-8011-77352e08ee79"
CM035054.1	RepeatMasker	RC/Helitron	2823238	2823387	604	+	.	ID="HELITRON-N15_LMI";Tend="1549";Tstart="1398";shortTE="F";uid="9e8ce74f-e411-4d13-94db-a321b12876c2"
CM035054.1	RepeatMasker	Unknown	47112767	47112932	1194	+	.	ID="RND-5_FAMILY-3518";Tend="2235";Tstart="2075";shortTE="F";uid="0635ac89-3a8d-4507-ba65-f881e76b30a5"
CM035054.1	RepeatMasker	LTR/Pao	491200	492523	695	+	.	ID="BEL-39_AA-I";Tend="4860";Tstart="3237";shortTE="F";uid="60573ad8-fdba-48e0-b927-d8628d089ec9"
CM035054.1	RepeatMasker	DNA	12157075	12157508	3061	+	.	ID="TTAA22_AP";Tend="435";Tstart="1";shortTE="F";uid="69b3f8fc-666e-48ce-96f3-5a745a48bb2f"
CM035054.1	RepeatMasker	Unknown	9494704	9495389	4357	+	.	ID="RND-6_FAMILY-478";Tend="1513";Tstart="860";shortTE="F";uid="3838a2a2-3196-4097-bec4-8a91b899d945"
CM035054.1	RepeatMasker	Unknown	810417	810669	1630	+	.	ID="RND-1_FAMILY-81";Tend="1637";Tstart="1387";shortTE="F";uid="7ff8948b-8057-4b52-aab3-de1f0759414f"
CM035054.1	RepeatMasker	RC/Helitron	37592969	37593156	795	+	.	ID="RND-1_FAMILY-170";Tend="8971";Tstart="8795";shortTE="F";uid="916604be-9386-426b-b0f3-26ffd2c72485"
CM035054.1	RepeatMasker	Retroposon?	11081392	11081858	469	+	.	ID="SINE2-1_AP";Tend="1221";Tstart="724";shortTE="F";uid="b2210c84-bee5-4407-bfb4-c989bcae0462"
CM035054.1	RepeatMasker	DNA/hAT	30384768	30384927	570	+	.	ID="RND-5_FAMILY-550";Tend="1302";Tstart="1143";shortTE="F";uid="b0b63215-3ebc-49a7-a812-b6943dd690a9"
CM035054.1	RepeatMasker	DNA/MULE-NOF	58614850	58615134	1033	+	.	ID="RND-6_FAMILY-5519";Tend="1361";Tstart="1089";shortTE="F";uid="1da8a46f-7c18-4920-a6e5-ba745704e29b"
CM035054.1	RepeatMasker	Unknown	20187483	20187586	524	+	.	ID="RND-5_FAMILY-162";Tend="3142";Tstart="3038";shortTE="F";uid="c530226b-dd53-474d-87cf-7e745e38e254"
CM035054.1	RepeatMasker	DNA/hAT	58345115	58346684	10693	+	.	ID="RND-1_FAMILY-219";Tend="2300";Tstart="780";shortTE="F";uid="93d51ee1-78b6-473d-8401-24fe82708ba1"
CM035054.1	RepeatMasker	DNA/hAT	7171327	7171759	438	+	.	ID="RND-6_FAMILY-4041";Tend="2365";Tstart="1934";shortTE="F";uid="0deb1bc2-6f82-4b6a-b5bf-cb669f4641bd"
CM035054.1	RepeatMasker	Retroposon?	36046177	36046392	493	+	.	ID="RND-6_FAMILY-2587";Tend="1000";Tstart="752";shortTE="F";uid="cc6ea674-6d84-4d18-9873-61c59138a626"
CM035054.1	RepeatMasker	DNA/Maverick	26991540	26991932	737	+	.	ID="RND-1_FAMILY-102";TEgroup="ctg_4%7CRND-1_FAMILY-102%7C1";Tend="1668";Tstart="742";shortTE="F";uid="5c4e998c-b4f5-4755-a096-1a5b7080dcee"
CM035054.1	RepeatMasker	Retroposon?	28975243	28975542	1698	+	.	ID="RND-6_FAMILY-1728";Tend="2310";Tstart="1582";shortTE="F";uid="244be104-8b48-42f6-a277-46af9b92efed"
CM035054.1	RepeatMasker	Retroposon?	55968635	55968850	457	+	.	ID="RND-6_FAMILY-2587";Tend="1100";Tstart="887";shortTE="F";uid="f36cc6ca-9be2-471f-8a67-ec8df51ca77d"
CM035054.1	RepeatMasker	DNA/Ginger-1	39168711	39168832	740	+	.	ID="RND-6_FAMILY-6119";Tend="1730";Tstart="1604";shortTE="F";uid="7645f148-d0b1-42d6-899a-feb0ba4ef189"
CM035054.1	RepeatMasker	Retroposon?	47639323	47639759	714	+	.	ID="RND-4_FAMILY-187";TEgroup="ctg_4%7CRND-4_FAMILY-187%7C31";Tend="1609";Tstart="995";shortTE="F";uid="b9147a93-972c-4733-9963-fa81079683df"
CM035054.1	RepeatMasker	DNA/Sola-1	54723402	54723657	1017	+	.	ID="RND-5_FAMILY-702";Tend="1577";Tstart="1271";shortTE="F";uid="dd43c2de-ea0e-4673-ade3-084ed2200abf"
CM035054.1	RepeatMasker	Retroposon?	10108917	10109117	567	+	.	ID="RND-4_FAMILY-187";Tend="1653";Tstart="1480";shortTE="F";uid="055e847f-11c3-47be-aa87-df27caabddb9"
CM035054.1	RepeatMasker	DNA/Ginger-1	41583975	41584308	525	+	.	ID="rnd-6_family-6119";Tend="1887";Tstart="1668";shortTE="F";uid="f8119c32-9288-4c1f-8ca1-1c9578842b46"
CM035054.1	RepeatMasker	Unknown	18308136	18308270	615	+	.	ID="RND-1_FAMILY-71";Tend="3062";Tstart="2920";shortTE="F";uid="0441bbbb-f1dc-40da-96a4-a807ad6f5501"
CM035054.1	RepeatMasker	Unknown	45687438	45688009	961	+	.	ID="RND-6_FAMILY-1718";Tend="1722";Tstart="979";shortTE="F";uid="db75fe95-6399-40f0-9fa6-10d63c228182"
CM035054.1	RepeatMasker	DNA/Kolobok-E	15228723	15228969	477	+	.	ID="KOLOBOKE-2_AP";Tend="2115";Tstart="1876";shortTE="F";uid="e9af3366-6f62-4fd0-9a96-6700a416de8d"
CM035054.1	RepeatMasker	Unknown	36991233	36991388	502	+	.	ID="RND-6_FAMILY-2597";Tend="1062";Tstart="891";shortTE="F";uid="69db04f9-9b67-4853-a848-12a952082de5"
CM035054.1	RepeatMasker	DNA	48919703	48920041	1020	+	.	ID="RND-6_FAMILY-14929";Tend="352";Tstart="38";shortTE="F";uid="4d2ec533-55b3-4d1b-bbcb-37a523e71e5d"
CM035054.1	RepeatMasker	DNA	40494121	40494614	1417	+	.	ID="TTAA18_AP";Tend="507";Tstart="1";shortTE="F";uid="18f3beb7-cf0e-4ea8-91db-7b6e907f2710"
CM035054.1	RepeatMasker	Unknown	4937573	4937679	446	+	.	ID="RND-6_FAMILY-11457";Tend="2485";Tstart="2383";shortTE="F";uid="6c103024-ee70-48ba-9d16-602f3a50f9e1"
CM035054.1	RepeatMasker	DNA/MULE-MuDR	57207450	57207581	656	+	.	ID="RND-6_FAMILY-2255";Tend="1452";Tstart="1317";shortTE="F";uid="22bddf65-c808-47c6-93ca-555656ac728f"
CM035054.1	RepeatMasker	DNA/Ginger-1	15234609	15234816	1147	+	.	ID="RND-6_FAMILY-6119";Tend="894";Tstart="689";shortTE="F";uid="c032ca7d-6491-4f14-9ad6-e45203203d4f"
CM035054.1	RepeatMasker	RC/Helitron	11861277	11861392	423	+	.	ID="RND-5_FAMILY-1025";Tend="1590";Tstart="1218";shortTE="F";uid="0fb753dc-8e05-4460-a41e-219033701409"
CM035054.1	RepeatMasker	Unknown	38334321	38334651	1121	+	.	ID="RND-6_FAMILY-2709";Tend="1900";Tstart="1627";shortTE="F";uid="8da48c1b-a226-4c16-b446-047de5ded30f"
CM035054.1	RepeatMasker	DNA	22812476	22812847	430	+	.	ID="TTAA2C_AP";Tend="342";Tstart="12";shortTE="F";uid="0f58d31b-e1b3-4ea1-88b7-359b4a35ed02"
CM035054.1	RepeatMasker	DNA	35406104	35406443	704	+	.	ID="DNA4-2_AP";Tend="506";Tstart="177";shortTE="F";uid="b4e86928-2d05-49ee-bde0-22ebec806f6c"
CM035054.1	RepeatMasker	DNA/Ginger-1	17535706	17536559	3174	+	.	ID="RND-1_FAMILY-20";Tend="1738";Tstart="949";shortTE="F";uid="0048a848-ec1f-445d-ab09-669934f88443"
CM035054.1	RepeatMasker	Retroposon?	49857489	49858985	11769	+	.	ID="RND-6_FAMILY-1728";Tend="1804";Tstart="293";shortTE="F";uid="92b8ad66-bae0-4b63-8b71-4270ddea3b7c"
CM035054.1	RepeatMasker	DNA/Maverick	1641708	1643701	3749	+	.	ID="RND-6_FAMILY-9393";Tend="5772";Tstart="3803";shortTE="F";uid="ee7a08db-dec2-4690-b34b-7958518fd873"
CM035054.1	RepeatMasker	Retroposon?	17548775	17549139	627	+	.	ID="RND-4_FAMILY-187";Tend="1460";Tstart="1077";shortTE="F";uid="1a6aedc0-f80f-4761-a859-3ec7948e6044"
CM035054.1	RepeatMasker	Unknown	39473968	39474492	4143	+	.	ID="RND-6_FAMILY-5373";Tend="1457";Tstart="930";shortTE="F";uid="d321dfcf-d58b-42e0-8f20-7c413e724af6"
CM035054.1	RepeatMasker	Unknown	23303834	23306134	13628	+	.	ID="RND-1_FAMILY-13";Tend="3575";Tstart="1214";shortTE="F";uid="4f2c0a2e-3dfb-4ef8-8861-6e77eec6aacc"
CM035054.1	RepeatMasker	DNA/hAT-hAT19	39410205	39410305	525	+	.	ID="HAT-N18_AP";Tend="100";Tstart="1";shortTE="F";uid="65e9c20d-4fe2-40f7-b69e-ae4236a6ef77"
CM035054.1	RepeatMasker	Unknown	14476038	14476260	511	+	.	ID="RND-6_FAMILY-3174";Tend="1321";Tstart="1086";shortTE="F";uid="9c98654f-d51e-4b35-9e87-77a1646a3355"
CM035054.1	RepeatMasker	Retroposon?	53303121	53304471	7378	+	.	ID="RND-6_FAMILY-1728";Tend="1981";Tstart="293";shortTE="F";uid="ed7632bc-1d77-4193-aebf-8d8090da598e"
CM035054.1	RepeatMasker	DNA/TcMar-Tc1	1421669	1422099	647	+	.	ID="MARINER-1_SIN";Tend="1070";Tstart="646";shortTE="F";uid="6a70d77b-0d73-4252-ab65-aec481abf8ad"
CM035054.1	RepeatMasker	Unknown	61371907	61372165	408	+	.	ID="RND-6_FAMILY-6701";Tend="2928";Tstart="2679";shortTE="F";uid="1040b77e-b3fb-486a-9fbe-a0f653cc323d"
CM035054.1	RepeatMasker	DNA	7676490	7676640	921	+	.	ID="RND-6_FAMILY-1788";Tend="1322";Tstart="1170";shortTE="F";uid="990a987e-0bf4-41ad-8168-887fabf38b05"
CM035054.1	RepeatMasker	DNA/Ginger-1	49880682	49881470	3415	+	.	ID="RND-6_FAMILY-6119";Tend="2334";Tstart="1487";shortTE="F";uid="b12adb5f-72a2-48d4-be87-c2c80986c7f0"
CM035054.1	RepeatMasker	Unknown	64660011	64660755	6377	+	.	ID="RND-5_FAMILY-1880";Tend="1733";Tstart="986";shortTE="F";uid="e457f18a-139c-4eb0-a92d-bf77a77fda61"
CM035054.1	RepeatMasker	DNA/hAT-Tip100	53602528	53603125	925	+	.	ID="rnd-1_family-198";Tend="1678";Tstart="723";shortTE="F";uid="1abd21d1-3217-4c63-b73c-e4b89e8ac12f"
CM035054.1	RepeatMasker	DNA/MULE-MuDR	31195643	31195889	743	+	.	ID="RND-6_FAMILY-13723";Tend="1309";Tstart="1078";shortTE="F";uid="a4dc6c2f-10ad-4dea-904f-9cf0141496d7"
CM035054.1	RepeatMasker	DNA	34357050	34357255	626	+	.	ID="DNA4-2_AP";Tend="716";Tstart="494";shortTE="F";uid="61f0ddca-7f0d-4736-abd1-ba05e48fd7fa"
CM035054.1	RepeatMasker	DNA/hAT-hAT19	1341947	1342138	676	+	.	ID="RND-6_FAMILY-3340";Tend="560";Tstart="368";shortTE="F";uid="cd4e151d-45ac-46cd-b953-72a8863ee3aa"
CM035054.1	RepeatMasker	DNA	61129261	61129541	852	+	.	ID="DNA4-2_AP";Tend="769";Tstart="502";shortTE="F";uid="e5bc397d-2e08-46e9-8ca3-eedfd37f6009"
CM035054.1	RepeatMasker	Unknown	62039671	62039927	524	+	.	ID="RND-6_FAMILY-3995";Tend="2251";Tstart="2034";shortTE="F";uid="0668d463-c682-46b8-bdc0-a31ed1f6c489"
CM035054.1	RepeatMasker	DNA/TcMar-Pogo	37020846	37020999	862	+	.	ID="RND-6_FAMILY-17807";Tend="881";Tstart="739";shortTE="F";uid="ab4dde61-1b86-4cc7-824e-abcf9f174020"
CM035054.1	RepeatMasker	Unknown	28477491	28477693	813	+	.	ID="RND-5_FAMILY-667";Tend="2188";Tstart="2017";shortTE="F";uid="3addf773-546b-4e3a-b177-f7d4a10be035"
CM035054.1	RepeatMasker	DNA/MULE-MuDR	50335791	50335891	463	+	.	ID="RND-6_FAMILY-5392";Tend="992";Tstart="890";shortTE="F";uid="2b7de6e8-7de5-41ba-926d-1a269c9f6c64"
CM035054.1	RepeatMasker	Unknown	54274528	54274791	930	+	.	ID="RND-5_FAMILY-6372";Tend="1764";Tstart="1486";shortTE="F";uid="a9ac4ffc-3b95-4260-a64d-f2f2b8fb77a8"
CM035054.1	RepeatMasker	DNA/hAT-Tip100	61393497	61406824	2261	+	.	ID="rnd-6_family-1650";Tend="5014";Tstart="61";shortTE="F";uid="55356471-58ce-46ab-837f-9b52b444e140"
CM035054.1	RepeatMasker	DNA/Ginger-1	21107934	21108563	1548	+	.	ID="rnd-6_family-6119";Tend="2028";Tstart="1113";shortTE="F";uid="376fb4c9-c60c-4bb6-b2b3-7f879608e161"
CM035054.1	RepeatMasker	DNA/hAT-hAT19	47162529	47162742	722	+	.	ID="RND-6_FAMILY-12223";Tend="950";Tstart="765";shortTE="F";uid="6a91ed64-9040-4294-a067-19071ac71677"
CM035054.1	RepeatMasker	DNA/hAT-hAT19	30227814	30228598	2787	+	.	ID="HAT-N2_AP";TEgroup="ctg_4%7CHAT-N2_AP%7C5";Tend="655";Tstart="1";shortTE="F";uid="337b6558-c245-4b27-98af-05b6dc948a95"
CM035054.1	RepeatMasker	DNA/hAT-hAT19	64917455	64919115	3783	+	.	ID="RND-6_FAMILY-2638";TEgroup="ctg_4%7CRND-6_FAMILY-2638%7C6";Tend="5556";Tstart="3429";shortTE="F";uid="0af2d62b-2865-4019-b9d5-d2ca509987b2"
CM035054.1	RepeatMasker	Unknown	39848140	39848434	606	+	.	ID="RND-6_FAMILY-1718";Tend="1834";Tstart="1130";shortTE="F";uid="ca596962-e6c8-4e4d-8f6f-df09c9147466"
CM035054.1	RepeatMasker	Retroposon?	37596138	37597711	9621	+	.	ID="RND-6_FAMILY-1728";TEgroup="ctg_4%7CRND-6_FAMILY-1728%7C12";Tend="2213";Tstart="299";shortTE="F";uid="dd557437-94ce-41aa-aea9-f521ab7e42e5"
CM035054.1	RepeatMasker	Retroposon?	35748695	35748854	742	+	.	ID="RND-5_FAMILY-4035";Tend="3424";Tstart="3238";shortTE="F";uid="a9826fa5-e1d1-4fc5-9ecc-f85cba7b2d5f"
CM035054.1	RepeatMasker	Unknown	1049602	1050230	3423	+	.	ID="RND-1_FAMILY-81";Tend="1637";Tstart="911";shortTE="F";uid="4ea4b0b0-e4d7-43a4-b75d-45a4105d7944"
CM035054.1	RepeatMasker	DNA/Ginger-1	51608859	51608997	786	+	.	ID="RND-6_FAMILY-6119";Tend="1923";Tstart="1784";shortTE="F";uid="89bcc83e-b4a0-466e-8840-3a4a8336c9d2"
CM035054.1	RepeatMasker	Unknown	61420235	61420828	4965	+	.	ID="RND-1_FAMILY-107";Tend="1481";Tstart="859";shortTE="F";uid="0d757036-b0f1-4cfa-bdfd-a1f337edcda7"
CM035054.1	RepeatMasker	Retroposon?	3264279	3264851	1108	+	.	ID="RND-4_FAMILY-187";TEgroup="ctg_4%7CRND-4_FAMILY-187%7C1";Tend="1479";Tstart="750";shortTE="F";uid="ba03c478-c82e-40a6-ad11-73c83089d90a"
CM035054.1	RepeatMasker	DNA	39813294	39813743	1261	+	.	ID="TTAA4B_AP";Tend="430";Tstart="1";shortTE="F";uid="4910d64a-2422-41b6-958e-b0f0d7a094cf"
CM035054.1	RepeatMasker	DNA	1968786	1969070	649	+	.	ID="ttaa4c_ap";Tend="311";Tstart="13";shortTE="F";uid="ef26c36b-73bd-487e-8a28-c984c6fdbcb6"
CM035054.1	RepeatMasker	Unknown	48522859	48523175	908	+	.	ID="RND-5_FAMILY-4129";Tend="1186";Tstart="924";shortTE="F";uid="1bbaa6c0-cec7-465a-bb0d-813b81222be7"
CM035054.1	RepeatMasker	DNA/hAT-Charlie	35616971	35617138	1191	+	.	ID="RND-1_FAMILY-132";Tend="1107";Tstart="953";shortTE="F";uid="397a9b3e-f51f-4359-aa6b-85ae33c865b1"
CM035054.1	RepeatMasker	Retroposon?	48763659	48764011	407	+	.	ID="RND-6_FAMILY-14806";Tend="1836";Tstart="1524";shortTE="F";uid="1eaa8705-5a0b-4314-968f-8a0299b2995b"
CM035054.1	RepeatMasker	DNA	28690479	28690754	462	+	.	ID="dna4-2_ap";Tend="309";Tstart="42";shortTE="F";uid="3b429f4f-b9d9-41e9-af96-8c62659af151"
CM035054.1	RepeatMasker	Retroposon?	2937702	2937916	1558	+	.	ID="RND-6_FAMILY-2587";Tend="961";Tstart="744";shortTE="F";uid="9c61ecb7-6574-4c9c-9474-e93e2ee9ce4c"
CM035054.1	RepeatMasker	Retroposon?	56808927	56809519	1956	+	.	ID="RND-6_FAMILY-2587";Tend="2316";Tstart="755";shortTE="F";uid="812559b1-e5c0-4166-886a-06cebb23cf0d"
CM035054.1	RepeatMasker	RC/Helitron	15355750	15355996	1069	+	.	ID="RND-5_FAMILY-300";Tend="2068";Tstart="1776";shortTE="F";uid="d4c356a6-49a1-48a7-bc51-57bcba4bd4be"
CM035054.1	RepeatMasker	Retroposon?	52756746	52757054	710	+	.	ID="RND-4_FAMILY-187";Tend="1634";Tstart="1346";shortTE="F";uid="52150589-71b7-4749-8c33-c3d85893b733"
CM035054.1	RepeatMasker	DNA	35021597	35022020	2863	+	.	ID="TTAA8_AP";Tend="438";Tstart="1";shortTE="F";uid="cbc00382-a0cc-4d13-930e-61ab34c02d07"
CM035054.1	RepeatMasker	DNA/hAT-hAT19	12448323	12448548	402	+	.	ID="DNA8-73_AP";Tend="784";Tstart="561";shortTE="F";uid="2f35e9b1-e4c2-42f7-b68e-c533a629fc5a"
CM035054.1	RepeatMasker	DNA	21202726	21202973	1593	+	.	ID="DNA-TTAA-1_AP";Tend="423";Tstart="174";shortTE="F";uid="6b058bff-97f2-490f-a64c-d37ae59b13af"
CM035054.1	RepeatMasker	DNA	63706409	63707013	1254	+	.	ID="DNA4-2_AP";Tend="615";Tstart="1";shortTE="F";uid="bac0b981-52de-465c-a760-f7b9193a9b4b"
CM035054.1	RepeatMasker	Retroposon?	52209324	52209671	1442	+	.	ID="RND-6_FAMILY-6697";Tend="3386";Tstart="3049";shortTE="F";uid="52b99105-ea9b-4dd0-a2af-84ebc4813354"
CM035054.1	RepeatMasker	RC/Helitron	17808536	17808853	2398	+	.	ID="RND-5_FAMILY-1025";Tend="1510";Tstart="1194";shortTE="F";uid="9ca0e3e4-4497-44af-a231-53a1cd2e7709"
CM035054.1	RepeatMasker	DNA/hAT-hAT19	15962522	15963199	5517	+	.	ID="RND-6_FAMILY-1197";Tend="1657";Tstart="980";shortTE="F";uid="50e006e6-b728-4fc4-a65d-35ca10676489"
CM035054.1	RepeatMasker	DNA/P	7172505	7172720	448	+	.	ID="P-2_LMI";Tend="3128";Tstart="2915";shortTE="F";uid="f93f75d8-100e-4b43-bd07-244bb29731de"
CM035054.1	RepeatMasker	Retroposon?	63086358	63086506	834	+	.	ID="RND-6_FAMILY-2587";Tend="2150";Tstart="1865";shortTE="F";uid="340ab407-571e-4654-988a-49479310e109"
CM035054.1	RepeatMasker	DNA	62221184	62221615	2144	+	.	ID="TTAA8_AP";Tend="438";Tstart="1";shortTE="F";uid="741bbec9-18b7-430a-a872-3ebccb55b574"
CM035054.1	RepeatMasker	LINE/R1	12804998	12806619	1071	+	.	ID="SART-4_API";Tend="4238";Tstart="2632";shortTE="F";uid="f2a3c6e0-e300-4989-afd2-41acd7cec9eb"
CM035054.1	RepeatMasker	Unknown	6637278	6637477	404	+	.	ID="RND-5_FAMILY-8695";Tend="1396";Tstart="1198";shortTE="F";uid="6e489c18-f5e4-4c74-8774-8622f97b6b69"
CM035054.1	RepeatMasker	Unknown	28431729	28432197	3805	+	.	ID="RND-5_FAMILY-3262";Tend="1546";Tstart="1079";shortTE="F";uid="e661ff1c-4b31-4092-9e34-58276b9c9675"
CM035054.1	RepeatMasker	DNA/Maverick	63952915	63954832	11293	+	.	ID="rnd-6_family-8140";Tend="3204";Tstart="85";shortTE="F";uid="3c01c3df-6fc7-4f2e-ac77-fe462ba6e9af"
CM035054.1	RepeatMasker	DNA/hAT	1042447	1042825	460	+	.	ID="RND-6_FAMILY-4041";Tend="2365";Tstart="1985";shortTE="F";uid="72f95036-3bb5-475f-9fc6-649a052510b8"
CM035054.1	RepeatMasker	Retroposon?	37293012	37293498	583	+	.	ID="RND-6_FAMILY-2587";Tend="1351";Tstart="851";shortTE="F";uid="e4ad308e-660c-42d5-be8c-b362b97648d8"
CM035054.1	RepeatMasker	RC/Helitron	53311110	53311257	778	+	.	ID="RND-1_FAMILY-112";Tend="2671";Tstart="2523";shortTE="F";uid="d92c6063-dd42-44f5-8df3-214eda1a0651"
CM035054.1	RepeatMasker	LINE/I-Jockey	53039330	53039491	409	+	.	ID="AG-JOCK-1";Tend="1460";Tstart="1297";shortTE="F";uid="7d7ddaa8-93cc-4b6e-bfc4-073fdef40763"
CM035054.1	RepeatMasker	Unknown	14662880	14663283	1384	+	.	ID="RND-6_FAMILY-18691";TEgroup="ctg_4%7CRND-6_FAMILY-18691%7C1";Tend="1057";Tstart="693";shortTE="F";uid="1d63a6b0-46d4-4f2c-9ffc-292cf503a1a5"
CM035054.1	RepeatMasker	DNA/Ginger-1	53217445	53217653	504	+	.	ID="RND-6_FAMILY-8358";Tend="2277";Tstart="2084";shortTE="F";uid="feeef09a-37bd-47a9-8fc4-c1da8e0a5f98"
CM035054.1	RepeatMasker	DNA/hAT	51575040	51575297	699	+	.	ID="RND-5_FAMILY-550";Tend="911";Tstart="658";shortTE="F";uid="f5087094-9622-42b4-a0c5-ab9e2e6ff17c"
CM035054.1	RepeatMasker	DNA/hAT	37584039	37584186	1147	+	.	ID="RND-5_FAMILY-3783";Tend="1101";Tstart="954";shortTE="F";uid="7f31b48e-39be-4343-82f7-535e5b36b02f"
CM035054.1	RepeatMasker	Retroposon?	50281961	50282274	1581	+	.	ID="RND-6_FAMILY-6697";Tend="3379";Tstart="3049";shortTE="F";uid="1309aa9a-bf04-46fc-8a43-ed93592d0d57"
CM035054.1	RepeatMasker	DNA	50364149	50364416	1500	+	.	ID="TTAA5_AP";Tend="331";Tstart="58";shortTE="F";uid="2ac804e1-d346-4d18-b91b-de6c0d7ccbf0"
CM035054.1	RepeatMasker	DNA/hAT-hAT19	35752587	35752942	586	+	.	ID="RND-6_FAMILY-1277";TEgroup="ctg_4%7CRND-6_FAMILY-1277%7C2";Tend="1568";Tstart="586";shortTE="F";uid="38250408-1a40-4b8c-8feb-5743488a35f5"
CM035054.1	RepeatMasker	Retroposon?	59893130	59893972	1360	+	.	ID="RND-4_FAMILY-187";TEgroup="ctg_4%7CRND-4_FAMILY-187%7C40";Tend="1641";Tstart="952";shortTE="F";uid="6b96420c-1088-443b-b3c8-e8e872ea1b56"
CM035054.1	RepeatMasker	DNA/hAT	987861	988645	4973	+	.	ID="RND-6_FAMILY-2699";Tend="1845";Tstart="972";shortTE="F";uid="55da8889-e16b-4260-aa2a-2ed1b03fa88f"
CM035054.1	RepeatMasker	Unknown	10400355	10400463	594	+	.	ID="RND-5_FAMILY-4127";Tend="1237";Tstart="1132";shortTE="F";uid="d7892517-dd3d-43e6-a30b-afc5bfd89e16"
CM035054.1	RepeatMasker	DNA/hAT	17720806	17720962	1089	+	.	ID="RND-5_FAMILY-2264";Tend="5269";Tstart="5113";shortTE="F";uid="a6e855a1-0a28-4e45-81ff-5dbd165313a0"
CM035054.1	RepeatMasker	DNA/TcMar-m44?	14771524	14771694	787	+	.	ID="dnax-4_ap";Tend="171";Tstart="2";shortTE="F";uid="e9c69209-45f0-4539-bde8-7597a0b8bc54"
CM035054.1	RepeatMasker	DNA/hAT-hAT19	53471015	53471439	1355	+	.	ID="HAT-N2_AP";Tend="429";Tstart="11";shortTE="F";uid="8e563955-2e29-4d6f-9eb9-5f4894569a07"
CM035054.1	RepeatMasker	Retroposon?	33429881	33430395	1741	+	.	ID="RND-4_FAMILY-187";Tend="1640";Tstart="1143";shortTE="F";uid="6836ff09-1bdb-41e8-8fbf-befdff7db23a"
CM035054.1	RepeatMasker	Retroposon?	10112918	10113193	763	+	.	ID="RND-4_FAMILY-187";Tend="1642";Tstart="1348";shortTE="F";uid="6788c2e9-63a9-4640-841a-4e73f0ae0074"
CM035054.1	RepeatMasker	LINE/R1	60274782	60275140	553	+	.	ID="RTAG4";Tend="2276";Tstart="1964";shortTE="F";uid="91e7a845-1184-4313-af44-e154f7fa5aa2"
CM035054.1	RepeatMasker	DNA/MULE-NOF	43905470	43905707	436	+	.	ID="REHAVKUS1_AP";Tend="2228";Tstart="1989";shortTE="F";uid="93cdfed7-7f85-4fb3-848f-140f1f53b5a4"
CM035054.1	RepeatMasker	Retroposon?	8883315	8883680	400	+	.	ID="RND-6_FAMILY-6697";Tend="1050";Tstart="683";shortTE="F";uid="cd27f517-ca07-43d4-af42-6dc6316b49db"
CM035054.1	RepeatMasker	LTR/Gypsy	63927305	63928561	10852	+	.	ID="RND-1_FAMILY-100";Tend="1838";Tstart="586";shortTE="F";uid="a33777f5-3b4b-4f17-8493-1b914611d1f6"
CM035054.1	RepeatMasker	DNA/Sola-1	13242272	13243165	572	+	.	ID="sola1-2_bm";Tend="2055";Tstart="1153";shortTE="F";uid="03d4bf72-88ba-4830-b197-9544a1e9ca1f"
CM035054.1	RepeatMasker	Unknown	7582792	7583389	5172	+	.	ID="RND-6_FAMILY-478";Tend="1513";Tstart="916";shortTE="F";uid="790cd4ef-b026-427c-8553-431d1444cb12"
CM035054.1	RepeatMasker	DNA/MULE-MuDR	31346136	31346341	573	+	.	ID="RND-6_FAMILY-2076";Tend="882";Tstart="680";shortTE="F";uid="72a60efc-4cda-4403-809d-fb011691be16"
CM035054.1	RepeatMasker	DNA/Ginger-1	34955703	34956825	3216	+	.	ID="rnd-6_family-6119";Tend="2320";Tstart="700";shortTE="F";uid="c6889bcd-8d5a-4ace-8708-c95d783fd263"
CM035054.1	RepeatMasker	DNA/Ginger-1	3910176	3910723	1667	+	.	ID="RND-6_FAMILY-6119";Tend="1301";Tstart="710";shortTE="F";uid="a9093641-c4ac-4430-8f84-8def5ee3a313"
CM035054.1	RepeatMasker	DNA/TcMar-Tc1	56706808	56706957	607	+	.	ID="RND-1_FAMILY-36";Tend="1182";Tstart="1032";shortTE="F";uid="5f1ad1c5-6b91-4210-8882-2073518d71ed"
CM035054.1	RepeatMasker	DNA/Kolobok-E	19732169	19732616	3532	+	.	ID="RND-1_FAMILY-47";Tend="1370";Tstart="922";shortTE="F";uid="4f0f3358-d431-4fe8-af1a-373665fc8f99"
CM035054.1	RepeatMasker	DNA/PIF-Harbinger	26751009	26751748	772	+	.	ID="HARBINGER-2_AG";Tend="2882";Tstart="2146";shortTE="F";uid="bd0ffc62-fb17-4c40-9ea0-1db2e360c4fc"
CM035054.1	RepeatMasker	DNA/hAT-Charlie	60248345	60248548	791	+	.	ID="DNA8-34_AP";Tend="194";Tstart="1";shortTE="F";uid="cff6df72-4ddd-40aa-be49-81185588a235"
CM035054.1	RepeatMasker	RC/Helitron	64745420	64747855	21811	+	.	ID="RND-5_FAMILY-5918";Tend="5989";Tstart="3552";shortTE="F";uid="227f7b96-ed39-49fe-819f-73496cb503c6"
CM035054.1	RepeatMasker	Retroposon?	4522267	4523795	529	+	.	ID="RND-4_FAMILY-187";TEgroup="ctg_4%7CRND-4_FAMILY-187%7C3";Tend="1639";Tstart="546";shortTE="F";uid="33cbed57-3c64-43b3-98ed-07378fb94fbb"
CM035054.1	RepeatMasker	DNA/Ginger-1	7537451	7538038	473	+	.	ID="RND-6_FAMILY-6119";Tend="1680";Tstart="1108";shortTE="F";uid="33873f33-3720-44f4-8b90-7c8c7b54e2af"
CM035054.1	RepeatMasker	DNA/Ginger-1	30703537	30704128	1456	+	.	ID="RND-6_FAMILY-6119";TEgroup="ctg_4%7CRND-6_FAMILY-6119%7C72";Tend="1461";Tstart="1136";shortTE="F";uid="f712454b-e554-4de7-8e7d-81c432190056"
CM035054.1	RepeatMasker	DNA	55587610	55587766	471	+	.	ID="TTAA7_AP";Tend="146";Tstart="1";shortTE="F";uid="e985d6d3-496c-49d3-8fc8-a7e48c98da82"
CM035054.1	RepeatMasker	DNA	19389468	19389822	818	+	.	ID="DNA-TTAA-1_AP";Tend="422";Tstart="5";shortTE="F";uid="fb73082b-f615-4fb5-9d02-6b15f3c954ec"
CM035054.1	RepeatMasker	Retroposon?	4799435	4800011	407	+	.	ID="RND-6_FAMILY-2587";Tend="1342";Tstart="741";shortTE="F";uid="b0a2ce96-a36d-4fd1-985f-657643d2ad5a"
CM035054.1	RepeatMasker	DNA/hAT-Charlie	45718763	45718954	798	+	.	ID="DNA8-55B_AP";Tend="179";Tstart="1";shortTE="F";uid="3663d073-665a-40d9-9c73-41c6ec139138"
CM035054.1	RepeatMasker	Retroposon?	36380290	36381052	2242	+	.	ID="RND-6_FAMILY-2587";Tend="1543";Tstart="752";shortTE="F";uid="caabeb92-791a-4c40-a74d-6c6086818f0c"
CM035054.1	RepeatMasker	DNA/Maverick	18731879	18732122	468	+	.	ID="RND-6_FAMILY-916";Tend="4636";Tstart="4397";shortTE="F";uid="81eee1c3-52dc-494b-a04d-5186159a90db"
CM035054.1	RepeatMasker	Retroposon?	63373454	63373819	2098	+	.	ID="RND-6_FAMILY-6697";Tend="3379";Tstart="3013";shortTE="F";uid="e1071b10-2dfa-4376-b438-580723674d4e"
CM035054.1	RepeatMasker	LTR/Pao	1542657	1544858	1926	+	.	ID="BEL4-I_AP";Tend="4084";Tstart="1871";shortTE="F";uid="76c29744-b181-41a0-a80d-1554604741c0"
CM035054.1	RepeatMasker	DNA/hAT-hAT19	45833031	45833215	468	+	.	ID="DNA8-98_AP";Tend="177";Tstart="1";shortTE="F";uid="774667c8-e857-4d55-a154-e3d79e281846"
CM035054.1	RepeatMasker	DNA/Kolobok-E	23902857	23903135	1214	+	.	ID="KOLOBOKE-3_AP";Tend="287";Tstart="1";shortTE="F";uid="4e33ad16-d065-47f9-8a73-5488c4eda4c9"
CM035054.1	RepeatMasker	Unknown	59239646	59240241	1019	+	.	ID="RND-1_FAMILY-128";Tend="3599";Tstart="3004";shortTE="F";uid="e88ac4ab-f9aa-480b-96b4-dc64708fa5e2"
CM035054.1	RepeatMasker	Retroposon?	55612541	55612822	684	+	.	ID="RND-6_FAMILY-2587";Tend="1059";Tstart="752";shortTE="F";uid="e40784d3-c1a2-4cbb-96be-f3b33a4bb38e"
CM035054.1	RepeatMasker	DNA/hAT	6440199	6440551	1677	+	.	ID="RND-6_FAMILY-2699";Tend="1353";Tstart="970";shortTE="F";uid="33d5900a-51cd-47cc-86c0-831b081efd07"
CM035054.1	RepeatMasker	LINE/R1	2285133	2285297	606	+	.	ID="R1-1_AP";Tend="267";Tstart="110";shortTE="F";uid="e2111bfc-4e9e-444f-913c-89b8a27aec23"
CM035054.1	RepeatMasker	Retroposon?	25407010	25407816	3213	+	.	ID="RND-6_FAMILY-2587";Tend="1589";Tstart="744";shortTE="F";uid="4d6a4387-4b9e-439c-8a5a-b12c283a401c"
CM035054.1	RepeatMasker	DNA	17225439	17225577	580	+	.	ID="ttaa2c_ap";Tend="137";Tstart="17";shortTE="F";uid="5d3aab09-2bda-4eb7-8dd6-11b70b7379a6"
CM035054.1	RepeatMasker	DNA	21359409	21359803	829	+	.	ID="DNA4-3_AP";Tend="585";Tstart="161";shortTE="F";uid="7414251a-dfb1-4111-a010-7252870e8a81"
CM035054.1	RepeatMasker	DNA/MULE-MuDR	36698112	36698269	954	+	.	ID="RND-6_FAMILY-3678";Tend="849";Tstart="694";shortTE="F";uid="e0ad7502-2d88-4417-9f7e-186f3a9bcb8e"
CM035054.1	RepeatMasker	DNA/hAT-hAT19	58006992	58007280	487	+	.	ID="RND-6_FAMILY-2638";Tend="7752";Tstart="7486";shortTE="F";uid="2b396ff7-5ba2-4520-9c84-112a25108477"
CM035054.1	RepeatMasker	DNA/hAT-Charlie	15207319	15207450	539	+	.	ID="RND-6_FAMILY-754";TEgroup="ctg_4%7CRND-6_FAMILY-754%7C1";Tend="1101";Tstart="1000";shortTE="T";uid="ef99c039-1de8-4f45-bdd5-ec4000831e64"
CM035054.1	RepeatMasker	Retroposon?	25270732	25270918	668	+	.	ID="RND-4_FAMILY-187";Tend="1313";Tstart="1141";shortTE="F";uid="5583d471-336c-4be9-85b5-29c09a24b552"
CM035054.1	RepeatMasker	DNA/TcMar-Tigger	5902134	5902360	482	+	.	ID="DNA2-8_AP";Tend="252";Tstart="2";shortTE="F";uid="f1d71dc9-1c37-4d25-bc0f-cb93fba1bf81"
CM035054.1	RepeatMasker	DNA/TcMar-Tc1	59025188	59025700	4093	+	.	ID="RND-1_FAMILY-108";Tend="1956";Tstart="1449";shortTE="F";uid="da7aefaf-1996-4296-b104-f339a8147470"
CM035054.1	RepeatMasker	DNA/Ginger-1	27228712	27229607	6412	+	.	ID="rnd-6_family-6119";Tend="2236";Tstart="920";shortTE="F";uid="59d47eeb-2b56-4e05-8880-4fcdc0ecd21e"
CM035054.1	RepeatMasker	DNA	35602014	35602297	459	+	.	ID="DNA4-1_AP";Tend="297";Tstart="1";shortTE="F";uid="7d2ae081-66fd-425d-b30e-08db664e1a4f"
CM035054.1	RepeatMasker	DNA/Ginger-1	42019748	42021356	7528	+	.	ID="RND-6_FAMILY-6119";Tend="2163";Tstart="568";shortTE="F";uid="0036f67f-1586-4d32-9cf6-20fb8535d49b"
CM035054.1	RepeatMasker	LTR/Gypsy	51800238	51800632	1030	+	.	ID="RND-6_FAMILY-6230";Tend="6031";Tstart="5604";shortTE="F";uid="df218883-2989-49ee-b188-2f0ae28ada57"
CM035054.1	RepeatMasker	RC/Helitron	12820780	12822408	1635	+	.	ID="HELITRON-1_AP";Tend="1764";Tstart="1";shortTE="F";uid="27fc4532-4eca-4904-9898-76c53c7c1ab0"
CM035054.1	RepeatMasker	LINE/R1	47096830	47096959	485	+	.	ID="RND-6_FAMILY-8603";Tend="496";Tstart="371";shortTE="F";uid="2b69403f-2797-4f72-81d9-461c1f738763"
CM035054.1	RepeatMasker	DNA/MULE-MuDR	41680549	41681051	2045	+	.	ID="RND-6_FAMILY-3577";Tend="1334";Tstart="836";shortTE="F";uid="65ff8d55-9e0e-4048-95d4-d7a2b00f2b9e"
CM035054.1	RepeatMasker	DNA/Ginger-1	13727840	13728119	435	+	.	ID="RND-6_FAMILY-6119";Tend="1482";Tstart="1199";shortTE="F";uid="d7cb5f09-60b6-4c58-91c1-773eae69ad7d"
CM035054.1	RepeatMasker	DNA/hAT-hATm	12533907	12534138	446	+	.	ID="HAT-4_AP";Tend="3423";Tstart="3192";shortTE="F";uid="92838257-f38a-45a2-818d-9789335581b6"
CM035054.1	RepeatMasker	DNA/MULE-MuDR	35222520	35222644	723	+	.	ID="DNA8-110_AP";Tend="205";Tstart="83";shortTE="F";uid="47f72adf-9801-4c61-b176-1ea7661e16ef"
CM035054.1	RepeatMasker	Unknown	22474769	22475352	3538	+	.	ID="RND-6_FAMILY-6318";Tend="1125";Tstart="555";shortTE="F";uid="8caa25b7-5580-41d8-8521-47da42765d51"
CM035054.1	RepeatMasker	DNA/hAT-hAT19	64535163	64537888	9821	+	.	ID="RND-6_FAMILY-1197";Tend="2641";Tstart="6";shortTE="F";uid="a2aa3be5-b296-4318-a8df-34ce3aa1041f"
CM035054.1	RepeatMasker	LINE/R1	12022052	12022204	506	+	.	ID="RND-6_FAMILY-1340";Tend="1493";Tstart="1340";shortTE="F";uid="f2f8ad44-4af1-4071-896c-28dad9c73944"
CM035054.1	RepeatMasker	DNA	48446402	48446535	441	+	.	ID="TTAA18B_AP";Tend="112";Tstart="2";shortTE="F";uid="c2ca32d3-c1c4-4134-8f1e-eb214aa673f5"
CM035054.1	RepeatMasker	Unknown	61383157	61383607	1583	+	.	ID="RND-6_FAMILY-446";Tend="1699";Tstart="1327";shortTE="F";uid="f2bafb43-c4c4-4357-a153-3f46f02f7278"
CM035054.1	RepeatMasker	Retroposon?	28226257	28229318	11861	+	.	ID="RND-6_FAMILY-1728";TEgroup="ctg_4%7CRND-6_FAMILY-1728%7C11";Tend="1804";Tstart="293";shortTE="F";uid="b89a29ec-a9a1-4301-b125-60c7ddd80161"
CM035054.1	RepeatMasker	DNA/PIF-Harbinger	35806703	35807030	1902	+	.	ID="RND-5_FAMILY-1229";Tend="1829";Tstart="1495";shortTE="F";uid="92389699-3852-4d64-8f68-a41872545cfd"
CM035054.1	RepeatMasker	DNA/hAT-Tip100	20694658	20695205	509	+	.	ID="RND-1_FAMILY-198";TEgroup="ctg_4%7CRND-1_FAMILY-198%7C10";Tend="1992";Tstart="1071";shortTE="F";uid="625bcc13-0d22-4e12-b86b-5db43f22faca"
CM035054.1	RepeatMasker	RC/Helitron	11976074	11977763	714	+	.	ID="RND-6_FAMILY-2531";TEgroup="ctg_4%7CRND-6_FAMILY-2531%7C3";Tend="3376";Tstart="543";shortTE="F";uid="8e9e9972-5efa-44d1-a3a5-8a7dff5e9086"
CM035054.1	RepeatMasker	DNA/hAT-hAT19	18150338	18150530	1458	+	.	ID="DNA8-66_AP";Tend="193";Tstart="1";shortTE="F";uid="a961fba4-c710-45fb-8e07-0d926bc2d856"
CM035054.1	RepeatMasker	DNA/Ginger-1	63251124	63251501	1313	+	.	ID="rnd-6_family-6119";Tend="2327";Tstart="1991";shortTE="F";uid="bf3cc2af-c198-4fed-bf98-d990f3a97908"
CM035054.1	RepeatMasker	Retroposon?	4518787	4519454	728	+	.	ID="RND-4_FAMILY-187";Tend="1420";Tstart="619";shortTE="F";uid="d11877a8-de22-4e98-badc-b4367d462bcf"
CM035054.1	RepeatMasker	Retroposon?	29305808	29305914	528	+	.	ID="RND-6_FAMILY-6697";Tend="3375";Tstart="3116";shortTE="F";uid="528aa1b2-8020-4ea5-bed2-def781447491"
CM035054.1	RepeatMasker	DNA	24258524	24258819	1134	+	.	ID="TTAA4B_AP";Tend="299";Tstart="2";shortTE="F";uid="b35c8240-f7e8-4997-9250-b8f7c63856b6"
CM035054.1	RepeatMasker	DNA/hAT-Tip100	3580642	3581010	487	+	.	ID="RND-1_FAMILY-198";Tend="539";Tstart="162";shortTE="F";uid="392b2fcf-e1af-42b6-ae61-10f1f34baae5"
CM035054.1	RepeatMasker	LTR/Gypsy	64583580	64584028	1847	+	.	ID="RND-6_FAMILY-1737";Tend="635";Tstart="347";shortTE="F";uid="9145dc89-cc8a-45d8-ad2f-96c7effafeae"
CM035054.1	RepeatMasker	DNA/Kolobok-E	30590109	30590457	1266	+	.	ID="RND-6_FAMILY-4559";Tend="1146";Tstart="806";shortTE="F";uid="fb819430-d6e2-4ab5-afea-be7b10b00b07"
CM035054.1	RepeatMasker	DNA/Maverick	19315430	19315673	1072	+	.	ID="RND-1_FAMILY-157";Tend="3783";Tstart="3532";shortTE="F";uid="73e934e9-3ab7-45e5-b0b7-9b6de21399d2"
CM035054.1	RepeatMasker	DNA/TcMar-Fot1	14704423	14704875	459	+	.	ID="MARINER-78_LMI";Tend="1479";Tstart="1026";shortTE="F";uid="b9448a93-3143-4391-80bf-f5686c50142b"
CM035054.1	RepeatMasker	Retroposon?	64099368	64099535	1153	+	.	ID="RND-6_FAMILY-2587";Tend="1216";Tstart="1050";shortTE="F";uid="ff2172a1-cb22-455d-bdc5-57617a9ac882"
CM035054.1	RepeatMasker	Retroposon?	37579662	37580129	2317	+	.	ID="RND-5_FAMILY-2351";Tend="994";Tstart="544";shortTE="F";uid="01375151-f2c4-4ee1-84b8-3eb6f63ac15a"
CM035054.1	RepeatMasker	DNA	589080	591803	19741	+	.	ID="RND-5_FAMILY-7026";Tend="2577";Tstart="1";shortTE="F";uid="f19560a4-9102-4225-90e9-154aee801376"
CM035054.1	RepeatMasker	Retroposon?	2565079	2565407	2366	+	.	ID="RND-6_FAMILY-6697";Tend="3379";Tstart="3048";shortTE="F";uid="d11d1a5b-e4c7-40ce-a209-22c0142851a8"
CM035054.1	RepeatMasker	Unknown	33758335	33759633	5416	+	.	ID="RND-5_FAMILY-667";Tend="1516";Tstart="262";shortTE="F";uid="838b523b-3f9b-46cf-9494-19b00ea9485e"
CM035054.1	RepeatMasker	DNA	24663246	24663673	882	+	.	ID="DNA4-3_AP";Tend="508";Tstart="1";shortTE="F";uid="005b7b88-f918-48d3-9134-98d6caafa533"
CM035054.1	RepeatMasker	Retroposon?	49884032	49884426	659	+	.	ID="RND-6_FAMILY-2587";Tend="1172";Tstart="945";shortTE="F";uid="3e4f2c73-ff31-42dc-a0a2-fb77a667c84d"
CM035054.1	RepeatMasker	Unknown	61672808	61672945	487	+	.	ID="RND-5_FAMILY-162";Tend="3152";Tstart="3001";shortTE="F";uid="f01fffa5-782f-436a-9800-bd3ccd9ad6c0"
CM035054.1	RepeatMasker	DNA/MULE-MuDR	1936905	1937122	443	+	.	ID="MUDR3X_AP";Tend="2047";Tstart="1837";shortTE="F";uid="487396cb-0603-49e0-bf35-bc2c75fa54f5"
CM035054.1	RepeatMasker	DNA/hAT	47556358	47556478	535	+	.	ID="DNA8-40_AP";Tend="634";Tstart="513";shortTE="F";uid="1ab19bd0-5023-41d2-8b34-ed34d56d93a8"
CM035054.1	RepeatMasker	DNA/hAT-hAT19	7574379	7575400	596	+	.	ID="RND-6_FAMILY-5087";Tend="3233";Tstart="2193";shortTE="F";uid="12184930-1e91-450f-aaa4-cd252c874fd9"
CM035054.1	RepeatMasker	Unknown	2003778	2004065	563	+	.	ID="RND-1_FAMILY-208";Tend="1045";Tstart="744";shortTE="F";uid="3af31145-0b56-4d03-a3ff-f5809ce310f4"
CM035054.1	RepeatMasker	Unknown	39603315	39603613	2367	+	.	ID="RND-6_FAMILY-3575";Tend="1294";Tstart="1002";shortTE="F";uid="2de050be-894d-402c-9d9a-6b581709af9f"
CM035054.1	RepeatMasker	LTR/Gypsy	8951204	8951307	423	+	.	ID="RND-6_FAMILY-2006";Tend="1651";Tstart="1532";shortTE="F";uid="b4464c21-5600-4e8d-b611-ae5fe59c76f8"
CM035054.1	RepeatMasker	DNA	58437727	58437884	865	+	.	ID="TTAA8_AP";Tend="437";Tstart="287";shortTE="F";uid="52fd1a3b-ded8-4ad1-b90a-7cebe1d9852d"
CM035054.1	RepeatMasker	Retroposon?	3207610	3207896	1394	+	.	ID="RND-6_FAMILY-6697";Tend="3352";Tstart="3049";shortTE="F";uid="b7a739cd-e8bd-4d2f-afd8-32fa4110ed8b"
CM035054.1	RepeatMasker	DNA	60991712	60992392	896	+	.	ID="DNA4-2_AP";Tend="763";Tstart="11";shortTE="F";uid="0b3eb943-05db-4632-9c19-53efc89287c8"
CM035054.1	RepeatMasker	Unknown	5670744	5670876	506	+	.	ID="RND-6_FAMILY-6389";Tend="2357";Tstart="2223";shortTE="F";uid="0d83de71-d9bc-4020-b9b8-43828e05862e"
CM035054.1	RepeatMasker	LTR/Gypsy	1184264	1185348	5580	+	.	ID="RND-6_FAMILY-1176";Tend="3811";Tstart="2938";shortTE="F";uid="324faaea-2839-4b41-ae71-a6c47bd0d5cb"
CM035054.1	RepeatMasker	Unknown	34031729	34032234	2916	+	.	ID="RND-5_FAMILY-1556";Tend="1334";Tstart="861";shortTE="F";uid="87c76a68-a063-4c5f-b696-2a8028214fb1"
CM035054.1	RepeatMasker	Retroposon?	34132160	34133079	2630	+	.	ID="RND-6_FAMILY-2587";Tend="2316";Tstart="755";shortTE="F";uid="6f7c914b-6f84-40c2-b82b-85a0b0306ef5"
CM035054.1	RepeatMasker	Retroposon?	48339052	48339255	497	+	.	ID="SINE2-2_AP";Tend="1998";Tstart="1801";shortTE="F";uid="0a616f13-97cb-4112-8ef9-5468c4582c84"
CM035054.1	RepeatMasker	DNA/Maverick	63916893	63918951	7078	+	.	ID="RND-6_FAMILY-1361";Tend="6869";Tstart="4837";shortTE="F";uid="4fcc0abb-065d-4b9e-931e-da4f6bc6fe95"
CM035054.1	RepeatMasker	DNA/Ginger-1	47717557	47717846	1768	+	.	ID="RND-6_FAMILY-6119";Tend="1747";Tstart="1458";shortTE="F";uid="5421e057-a3f2-4bb1-b435-a8d1a0e72d4b"
CM035054.1	RepeatMasker	Unknown	61213056	61213281	1237	+	.	ID="RND-6_FAMILY-4074";Tend="1547";Tstart="1311";shortTE="F";uid="84ecff4c-a94d-4042-910d-359ac5a883dd"
CM035054.1	RepeatMasker	Retroposon?	57916162	57916702	3147	+	.	ID="RND-6_FAMILY-2587";Tend="1270";Tstart="734";shortTE="F";uid="6e52a01d-b823-4518-bcf9-f6309a93438d"
CM035054.1	RepeatMasker	DNA	13313157	13313513	1000	+	.	ID="DNA-TTAA-1_AP";Tend="423";Tstart="62";shortTE="F";uid="f52436d9-86d0-432f-99eb-b6b4c806ea85"
CM035054.1	RepeatMasker	DNA/Ginger-1	16110947	16111375	2125	+	.	ID="RND-6_FAMILY-6119";Tend="1116";Tstart="703";shortTE="F";uid="934a26e0-a346-4fd4-94ee-182eace00463"
CM035054.1	RepeatMasker	DNA	62481570	62481831	458	+	.	ID="dna4-1_ap";Tend="773";Tstart="491";shortTE="F";uid="444eb5d9-5957-4834-a1a7-f5cb7dfefb0b"
CM035054.1	RepeatMasker	DNA	37125624	37126063	2025	+	.	ID="TTAA4B_AP";Tend="429";Tstart="1";shortTE="F";uid="d7248fe2-4501-4a17-ae24-e09f97ff810c"
CM035054.1	RepeatMasker	LTR/Gypsy	8840884	8841150	2240	+	.	ID="RND-1_FAMILY-185";Tend="2998";Tstart="2733";shortTE="F";uid="6384648b-2ef4-4707-b77c-de0b4e9077f8"
CM035054.1	RepeatMasker	DNA/MULE-MuDR	54561554	54561973	449	+	.	ID="RND-6_FAMILY-2255";Tend="1792";Tstart="1333";shortTE="F";uid="e5f29703-2c07-40f1-82a9-ea9a48b5c7ef"
CM035054.1	RepeatMasker	Unknown	57252619	57252855	746	+	.	ID="RND-6_FAMILY-3995";Tend="1038";Tstart="795";shortTE="F";uid="f65523e7-94f6-429b-bd4b-5311759fdfb1"
CM035054.1	RepeatMasker	Retroposon?	34339300	34339717	1114	+	.	ID="RND-4_FAMILY-187";Tend="1312";Tstart="873";shortTE="F";uid="6b7f4561-f011-41cb-b1fc-92121ddc36c0"
CM035054.1	RepeatMasker	RC/Helitron	441450	441629	874	+	.	ID="RND-6_FAMILY-10210";Tend="5258";Tstart="5085";shortTE="F";uid="de49e7c3-b04a-4b4d-ae09-0c9b0dd687d7"
CM035054.1	RepeatMasker	Retroposon?	16637603	16637915	824	+	.	ID="SINE2-2_AP";Tend="1998";Tstart="1674";shortTE="F";uid="3d3a6c41-c924-4313-8f49-3ce6fb640233"
CM035054.1	RepeatMasker	Unknown	21317598	21317841	1060	+	.	ID="RND-6_FAMILY-3995";Tend="1049";Tstart="788";shortTE="F";uid="98fa8bb5-83a6-4101-b4ce-3a5650abc092"
CM035054.1	RepeatMasker	DNA/TcMar-m44	15658802	15658915	553	+	.	ID="dnax-7b_ap";Tend="113";Tstart="2";shortTE="F";uid="6d2bde39-ab34-482d-9ad0-7ca155c76139"
CM035054.1	RepeatMasker	DNA/hAT-Ac	15796920	15797630	485	+	.	ID="HAT-2_AP";Tend="1515";Tstart="807";shortTE="F";uid="d8895dde-01e7-4d5b-aeab-3bb9fb775b55"
CM035054.1	RepeatMasker	DNA/Ginger-1	49784186	49784883	3776	+	.	ID="RND-6_FAMILY-6119";Tend="2158";Tstart="1435";shortTE="F";uid="7328f503-1721-4744-8536-f7689d9e1045"
CM035054.1	RepeatMasker	LTR/Gypsy	8906784	8907076	2125	+	.	ID="RND-5_FAMILY-11866";Tend="1517";Tstart="1208";shortTE="F";uid="76a0fbea-23cc-4261-90bb-925d45ca2126"
CM035054.1	RepeatMasker	DNA/Maverick	1354053	1355437	1621	+	.	ID="rnd-1_family-119";Tend="4529";Tstart="1760";shortTE="F";uid="255981da-15cd-4b12-bbe5-9a9bad281d0f"
CM035054.1	RepeatMasker	DNA	35591355	35591495	534	+	.	ID="ttaa2c_ap";Tend="328";Tstart="191";shortTE="F";uid="1d51efdd-ad8a-475a-a2d0-ba4202507c9b"
CM035054.1	RepeatMasker	DNA/MULE-MuDR	39939885	39940012	645	+	.	ID="MUDR1X_AP";Tend="121";Tstart="1";shortTE="F";uid="6842d672-796d-40cd-b9fc-b8d280c75363"
CM035054.1	RepeatMasker	DNA/hAT-hAT19	18365133	18365466	1672	+	.	ID="DNA8-73_AP";Tend="784";Tstart="446";shortTE="F";uid="8ce8281f-70a7-4d79-b0be-b09f202d717d"
CM035054.1	RepeatMasker	Unknown	23439835	23440190	1642	+	.	ID="RND-1_FAMILY-11";Tend="1257";Tstart="943";shortTE="F";uid="826d3a5a-6160-4baf-8da8-72399dfd8a6d"
CM035054.1	RepeatMasker	Unknown	39322362	39322904	3585	+	.	ID="RND-1_FAMILY-84";Tend="890";Tstart="306";shortTE="F";uid="edf8fdfe-f070-4f44-86a3-4a1e832c260f"
CM035054.1	RepeatMasker	DNA/Maverick	6504174	6504516	1833	+	.	ID="rnd-6_family-1889";Tend="6169";Tstart="5600";shortTE="F";uid="0bf87cdb-260f-4d7a-8e63-0386ca149559"
CM035054.1	RepeatMasker	DNA/hAT-Tip100	61741208	61741360	424	+	.	ID="RND-1_FAMILY-198";Tend="2082";Tstart="1918";shortTE="F";uid="75b7e10c-030f-4f12-afe5-61e0e495c5b9"
CM035054.1	RepeatMasker	DNA/Ginger-1	27979520	27979746	7493	+	.	ID="RND-6_FAMILY-6119";Tend="2334";Tstart="710";shortTE="F";uid="22626384-55bb-42a4-89bf-89e5949b1e99"
CM035054.1	RepeatMasker	DNA/hAT-hAT19	27400701	27400985	1003	+	.	ID="DNA8-109_AP";Tend="304";Tstart="1";shortTE="F";uid="fe035e9d-9a90-4e24-b7f3-90a9637acb49"
CM035054.1	RepeatMasker	DNA/hAT-hAT19	34812430	34814569	3157	+	.	ID="RND-5_FAMILY-2409";Tend="2074";Tstart="1";shortTE="F";uid="cff04075-2235-4a86-9cef-6281b8a2c349"
CM035054.1	RepeatMasker	Retroposon?	57235557	57236530	995	+	.	ID="RND-4_FAMILY-187";Tend="1313";Tstart="355";shortTE="F";uid="9e5309de-1593-44bf-9c1d-ad56efd78f72"
CM035054.1	RepeatMasker	Unknown	53283063	53283182	456	+	.	ID="RND-5_FAMILY-874";Tend="1499";Tstart="1387";shortTE="F";uid="6307a330-34d6-4fd7-9d13-eb02aa5f3526"
CM035054.1	RepeatMasker	LTR/Gypsy	63929541	63930380	1277	+	.	ID="GYPSY-7_CFL-I";Tend="4134";Tstart="3221";shortTE="F";uid="f4f7e6ff-71ee-4dfd-9e3e-47a4a7a18ab4"
CM035054.1	RepeatMasker	DNA	32658930	32659096	488	+	.	ID="dna4-2_ap";Tend="182";Tstart="1";shortTE="F";uid="b94d33e3-062d-4f24-ab0e-c86cb569c30b"
CM035054.1	RepeatMasker	DNA/Ginger-1	58016475	58017268	1801	+	.	ID="ginger1-2_ap";Tend="1722";Tstart="959";shortTE="F";uid="e639056f-8f82-4b91-9028-545b7c78bfff"
CM035054.1	RepeatMasker	DNA	13773367	13773787	784	+	.	ID="DNA4-3_AP";Tend="626";Tstart="243";shortTE="F";uid="64d0a045-78c2-4c1c-821c-2e93fdf72112"
CM035054.1	RepeatMasker	DNA/TcMar-m44	27835730	27835843	416	+	.	ID="marinern-2_ap";Tend="452";Tstart="347";shortTE="F";uid="63add784-3afa-45fc-a87a-105c260f4acc"
CM035054.1	RepeatMasker	Unknown	64338739	64339083	1257	+	.	ID="RND-5_FAMILY-892";Tend="1573";Tstart="1268";shortTE="F";uid="0aa2fd90-1af2-451b-8d14-16ae50a3b556"
CM035054.1	RepeatMasker	DNA	40257212	40257496	1047	+	.	ID="TTAA4B_AP";TEgroup="ctg_4%7CTTAA4B_AP%7C3";Tend="163";Tstart="1";shortTE="F";uid="e70135ce-bfbd-49d0-8ae1-7945e1f02b20"
CM035054.1	RepeatMasker	RC/Helitron	47476104	47476586	510	+	.	ID="HELITRON-5_DRH";Tend="4332";Tstart="3860";shortTE="F";uid="4bcb700f-2ba1-488b-a610-7fb01484840c"
CM035054.1	RepeatMasker	Retroposon?	9936251	9936538	683	+	.	ID="RND-4_FAMILY-187";Tend="1638";Tstart="1384";shortTE="F";uid="7d522d7e-d981-4efc-98de-386ead58ac02"
CM035054.1	RepeatMasker	Unknown	10856636	10856769	594	+	.	ID="RND-6_FAMILY-3995";Tend="1337";Tstart="1209";shortTE="F";uid="4a4bb071-870f-4cc6-997a-9321f6005269"
CM035054.1	RepeatMasker	DNA	62277088	62277249	915	+	.	ID="DNA-TTAA-1_AP";Tend="423";Tstart="270";shortTE="F";uid="63211e45-c869-454b-af1e-afcb8e1acad9"
CM035054.1	RepeatMasker	DNA/Ginger-1	37158110	37158502	786	+	.	ID="RND-6_FAMILY-6119";Tend="1923";Tstart="1468";shortTE="F";uid="26749656-6b17-41af-a56c-154936c5567c"
CM035054.1	RepeatMasker	DNA/Kolobok-E	6936955	6937167	1621	+	.	ID="RND-1_FAMILY-47";Tend="1390";Tstart="1177";shortTE="F";uid="11530b4e-ed3f-42a9-ab2f-cc0e0d2a5d85"
CM035054.1	RepeatMasker	RC/Helitron	64135790	64138409	9540	+	.	ID="HELITRON2_AG";Tend="3975";Tstart="1419";shortTE="F";uid="4aeac207-66ee-4d91-a3bb-3a9334030d44"
CM035054.1	RepeatMasker	DNA/Ginger-1	62623950	62624401	519	+	.	ID="RND-6_FAMILY-6119";Tend="1886";Tstart="1459";shortTE="F";uid="25239c60-579b-4930-b987-d495311af40a"
CM035054.1	RepeatMasker	DNA/Ginger-1	21229859	21230214	1916	+	.	ID="RND-6_FAMILY-6119";Tend="2316";Tstart="1980";shortTE="F";uid="dc887c18-91d0-4eef-ba20-9032bfe49629"
CM035054.1	RepeatMasker	DNA	63214532	63214964	755	+	.	ID="DNA4-2_AP";Tend="764";Tstart="354";shortTE="F";uid="371a07c4-af7c-4dc4-b720-5b835c903a81"
CM035054.1	RepeatMasker	Retroposon?	60978636	60978941	418	+	.	ID="RND-4_FAMILY-187";Tend="1626";Tstart="1341";shortTE="F";uid="9d080486-50e3-4c37-b5de-d4f1e033b78c"
CM035054.1	RepeatMasker	Retroposon?	9955697	9955826	463	+	.	ID="RND-4_FAMILY-187";Tend="952";Tstart="818";shortTE="F";uid="f644534a-91d0-4934-addd-8187f693bfa2"
CM035054.1	RepeatMasker	LINE/RTE-BovB	25866247	25866740	1296	+	.	ID="RTE-4_LMI";Tend="3332";Tstart="2841";shortTE="F";uid="7b375a46-d5fa-4f1c-b693-7a9106b18929"
CM035054.1	RepeatMasker	DNA	60205896	60206315	2670	+	.	ID="TTAA8_AP";Tend="437";Tstart="1";shortTE="F";uid="e680fc58-0825-4179-a714-0a350fbeb93c"
CM035054.1	RepeatMasker	Retroposon?	35650572	35650843	738	+	.	ID="RND-4_FAMILY-187";Tend="1645";Tstart="1384";shortTE="F";uid="7753687a-e81e-4d26-a95e-29be6f47d6f5"
CM035054.1	RepeatMasker	DNA/hAT-hAT19	9807120	9808040	9370	+	.	ID="RND-6_FAMILY-5087";Tend="2320";Tstart="1403";shortTE="F";uid="db845887-5dc8-4af8-8918-1a1a7f9ea94f"
CM035054.1	RepeatMasker	DNA/P	58791653	58791754	614	+	.	ID="RND-6_FAMILY-4557";Tend="1339";Tstart="1238";shortTE="F";uid="d6801343-db76-48c5-b579-ee837eb0ae3d"
CM035054.1	RepeatMasker	DNA	10020047	10020476	935	+	.	ID="DNA4-2_AP";Tend="447";Tstart="1";shortTE="F";uid="24edd4e3-67d0-48d4-b972-83cedb40bdc1"
CM035054.1	RepeatMasker	DNA/hAT-hAT19	7338305	7338507	1604	+	.	ID="HAT-N2_AP";Tend="203";Tstart="1";shortTE="F";uid="7e190087-3f88-4781-b64a-b0017605b7a0"
CM035054.1	RepeatMasker	RC/Helitron	31522989	31523129	533	+	.	ID="RND-5_FAMILY-5919";Tend="5265";Tstart="5195";shortTE="F";uid="d20a4b8c-96eb-4e42-8d95-610efbfc1031"
CM035054.1	RepeatMasker	DNA/Ginger-1	46398157	46398410	440	+	.	ID="RND-6_FAMILY-6119";Tend="1258";Tstart="999";shortTE="F";uid="1d9c962d-94d3-48b5-8b8e-b69012d01570"
CM035054.1	RepeatMasker	DNA/MULE-NOF	59425410	59431157	43327	+	.	ID="RND-1_FAMILY-206";Tend="5516";Tstart="17";shortTE="F";uid="b352da83-2ed7-4e4b-a0de-fd13084121a3"
CM035054.1	RepeatMasker	DNA/hAT-Charlie	50705727	50705827	458	+	.	ID="DNA8-34_AP";Tend="194";Tstart="91";shortTE="F";uid="92653887-ad14-45fe-9e98-8c0fc23e75b6"
CM035054.1	RepeatMasker	DNA	4048430	4049150	595	+	.	ID="DNA4-2_AP";Tend="767";Tstart="33";shortTE="F";uid="d73bb61f-04ed-4c27-9668-c67a7630a4c2"
CM035054.1	RepeatMasker	DNA	50727739	50727886	400	+	.	ID="RND-6_FAMILY-14929";Tend="992";Tstart="829";shortTE="F";uid="a622f26e-d14c-42bb-92ad-f57d4ff1dd0a"
CM035054.1	RepeatMasker	DNA	62307900	62308152	605	+	.	ID="TTAA2C_AP";Tend="423";Tstart="163";shortTE="F";uid="97469105-7740-4857-97da-2b3e6c3870f3"
CM035054.1	RepeatMasker	DNA	41231327	41231791	2221	+	.	ID="ttaa3_ap";Tend="429";Tstart="2";shortTE="F";uid="ab623bad-3ef1-4e55-9a52-fbeaea3cc6c8"
CM035054.1	RepeatMasker	DNA	32146809	32147258	3177	+	.	ID="RND-6_FAMILY-2746";Tend="1032";Tstart="584";shortTE="F";uid="8808735e-8014-4eac-b198-b1738577f5d6"
CM035054.1	RepeatMasker	DNA/Maverick	37500581	37501005	1105	+	.	ID="RND-6_FAMILY-2066";TEgroup="ctg_4%7CRND-6_FAMILY-2066%7C1";Tend="3610";Tstart="2427";shortTE="F";uid="a98a1914-6663-4b4a-987b-1a61b12a1477"
CM035054.1	RepeatMasker	Unknown	1259553	1261536	10207	+	.	ID="RND-1_FAMILY-96";Tend="3570";Tstart="1328";shortTE="F";uid="692e5d6a-5086-49de-a243-38fc5968819a"
CM035054.1	RepeatMasker	DNA	49017665	49018067	758	+	.	ID="DNA-TTAA-1_AP";Tend="416";Tstart="1";shortTE="F";uid="c6d3cf66-1d83-4930-a10d-3e1b03eef20b"
CM035054.1	RepeatMasker	DNA	18598173	18598537	987	+	.	ID="ttaa2c_ap";Tend="392";Tstart="21";shortTE="F";uid="02cf2148-354c-4d46-98b2-665959ad1106"
CM035054.1	RepeatMasker	Retroposon?	47611596	47612423	2708	+	.	ID="RND-4_FAMILY-187";Tend="1642";Tstart="872";shortTE="F";uid="2099af1e-23e9-4a83-814d-2928d773ea94"
CM035054.1	RepeatMasker	Retroposon?	56885249	56885602	2163	+	.	ID="RND-6_FAMILY-6697";Tend="3401";Tstart="3050";shortTE="F";uid="8bcd6c8e-80eb-48d9-9737-f577b6a51533"
CM035054.1	RepeatMasker	DNA	11208266	11208466	428	+	.	ID="TTAA8_AP";Tend="436";Tstart="225";shortTE="F";uid="e8214111-d137-4d49-a780-72ed46a8b560"
CM035054.1	RepeatMasker	Unknown	35665673	35666066	1081	+	.	ID="RND-1_FAMILY-107";TEgroup="ctg_4%7CRND-1_FAMILY-107%7C1";Tend="1480";Tstart="837";shortTE="F";uid="3b3068a3-0316-40d5-84c3-05c75a700f53"
CM035054.1	RepeatMasker	DNA/hAT-hAT19	9126713	9126839	616	+	.	ID="DNA8-71_AP";Tend="482";Tstart="358";shortTE="F";uid="85d35048-b24a-4f9a-93b2-a5d930818280"
CM035054.1	RepeatMasker	DNA/Maverick	18729641	18730160	833	+	.	ID="RND-6_FAMILY-3359";Tend="1336";Tstart="818";shortTE="F";uid="d949af8a-fb93-45ea-93b6-78821937721d"
CM035054.1	RepeatMasker	DNA	18085112	18085542	579	+	.	ID="TTAA2D_AP";Tend="427";Tstart="1";shortTE="F";uid="6bdb8c4e-b992-441d-b0c5-6b2d1cb12d3d"
CM035054.1	RepeatMasker	DNA	57241497	57241710	689	+	.	ID="TTAA2C_AP";Tend="417";Tstart="203";shortTE="F";uid="4d33fab3-ccc6-4a92-aea7-7b9897ed880f"
CM035054.1	RepeatMasker	DNA/Sola-1	33030585	33031239	3278	+	.	ID="RND-5_FAMILY-702";Tend="1581";Tstart="958";shortTE="F";uid="8a2b17ee-1ba3-4659-8e65-178bbcc56e8c"
CM035054.1	RepeatMasker	Retroposon?	62737397	62737955	917	+	.	ID="RND-4_FAMILY-187";Tend="1418";Tstart="814";shortTE="F";uid="ed9f503c-0b22-498f-aad3-63ab0dbbe373"
CM035054.1	RepeatMasker	DNA/hAT-hAT19	35041317	35041971	2992	+	.	ID="RND-6_FAMILY-1277";Tend="1440";Tstart="733";shortTE="F";uid="96bbf920-0b6e-4553-905b-ce5a4e9395c8"
CM035054.1	RepeatMasker	Retroposon?	38922995	38923514	1533	+	.	ID="RND-4_FAMILY-187";Tend="1606";Tstart="1149";shortTE="F";uid="f29a17f6-4cba-47ea-b855-d5e37527c4fa"
CM035054.1	RepeatMasker	LTR/Gypsy	23239514	23242569	24006	+	.	ID="RND-6_FAMILY-1176";Tend="3534";Tstart="496";shortTE="F";uid="cd8f1f64-a8f4-40e6-a336-4a33775e19bc"
CM035054.1	RepeatMasker	LINE/L2	58827181	58827841	1083	+	.	ID="RND-6_FAMILY-1113";Tend="1357";Tstart="765";shortTE="F";uid="182525ce-5fe8-49a1-a159-c4386a39caef"
CM035054.1	RepeatMasker	Retroposon?	36090862	36091080	811	+	.	ID="RND-6_FAMILY-2587";Tend="2066";Tstart="1553";shortTE="F";uid="c39408aa-d1cb-45ce-9a63-d4459f1d1b5e"
CM035054.1	RepeatMasker	LINE/I-Jockey	27455068	27455555	465	+	.	ID="JOCKEY-1_RPR";Tend="1432";Tstart="950";shortTE="F";uid="87e6e1b1-70ee-4b4f-8627-a64ddb8d0b23"
CM035054.1	RepeatMasker	Retroposon?	49054751	49055005	901	+	.	ID="RND-4_FAMILY-187";Tend="1641";Tstart="1402";shortTE="F";uid="9f682d29-1828-41b8-b3d4-000c6f4ea274"
CM035054.1	RepeatMasker	DNA/Ginger-1	60509703	60510040	1660	+	.	ID="RND-6_FAMILY-6119";Tend="2228";Tstart="1893";shortTE="F";uid="8b5ac504-6244-4ce8-917f-607c184e98fc"
CM035054.1	RepeatMasker	DNA/TcMar-Tc1	30684	30891	884	+	.	ID="RND-5_FAMILY-1310";Tend="626";Tstart="408";shortTE="F";uid="5f296efa-769c-4a15-988d-e914a2174541"
CM035054.1	RepeatMasker	DNA/Ginger-2	1263607	1263990	2711	+	.	ID="GINGER2-1_AP";Tend="1334";Tstart="950";shortTE="F";uid="2f8812cd-38fb-4b28-91e8-e270126feffb"
CM035054.1	RepeatMasker	Retroposon?	22121785	22123064	6499	+	.	ID="RND-6_FAMILY-1728";Tend="1981";Tstart="298";shortTE="F";uid="fbe3789a-8320-4a5b-84a9-a4653aae31d5"
CM035054.1	RepeatMasker	DNA/hAT-Tip100	62213101	62213536	995	+	.	ID="RND-1_FAMILY-198";Tend="1165";Tstart="723";shortTE="F";uid="d4cab47e-ddab-4f94-b399-cf19761c61c0"
CM035054.1	RepeatMasker	DNA/hAT-Tip100	33340956	33341171	458	+	.	ID="DNA8-62_AP";Tend="202";Tstart="8";shortTE="F";uid="063f1912-a86a-4640-81bb-552e26e9367c"
CM035054.1	RepeatMasker	Unknown	36484442	36484792	2705	+	.	ID="RND-5_FAMILY-2290";Tend="1295";Tstart="941";shortTE="F";uid="fcb5b0c6-1f1d-4395-82b7-98ec87888dbd"
CM035054.1	RepeatMasker	DNA/hAT-hATm	28379714	28381052	1627	+	.	ID="HAT-4_AP";Tend="2936";Tstart="1586";shortTE="F";uid="839a3968-8f3b-42ed-8274-718379bbd593"
CM035054.1	RepeatMasker	DNA/Kolobok-E	56792891	56793062	422	+	.	ID="KOLOBOKE-2_AP";Tend="2211";Tstart="1839";shortTE="F";uid="f8792596-c947-4851-95c8-6804d653f4ae"
CM035054.1	RepeatMasker	Unknown	12731802	12732117	619	+	.	ID="RND-6_FAMILY-1718";Tend="1683";Tstart="1254";shortTE="F";uid="fd4cee7f-d07c-4b0c-b6ef-009ada91e8ec"
CM035054.1	RepeatMasker	DNA/Ginger-1	30365880	30367123	6451	+	.	ID="RND-6_FAMILY-6119";Tend="1929";Tstart="706";shortTE="F";uid="6fa2d361-ab21-4ba0-bb7e-7a6077a0b951"
CM035054.1	RepeatMasker	LTR/Gypsy	62748846	62749192	668	+	.	ID="RND-6_FAMILY-9625";Tend="1066";Tstart="714";shortTE="F";uid="7213cfca-8b0b-4c44-8b14-5592bf24970d"
CM035054.1	RepeatMasker	Retroposon?	29481599	29481918	1619	+	.	ID="SINE2-2_AP";Tend="331";Tstart="1";shortTE="F";uid="e0cfa9a6-c5eb-4345-a782-0144ea8f744b"
CM035054.1	RepeatMasker	DNA/hAT	38960597	38961077	1064	+	.	ID="DNA8-105_AP";TEgroup="ctg_4%7CDNA8-105_AP%7C16";Tend="650";Tstart="1";shortTE="F";uid="e194ed64-7cb9-4757-861b-ad18857b1dd3"
CM035054.1	RepeatMasker	DNA	29241668	29241814	464	+	.	ID="ttaa2c_ap";Tend="294";Tstart="146";shortTE="F";uid="26956189-80d5-4edb-ab06-1a07566f59a6"
CM035054.1	RepeatMasker	Retroposon?	49783784	49784171	2030	+	.	ID="RND-6_FAMILY-2587";Tend="1177";Tstart="778";shortTE="F";uid="5d6be53d-ca39-4fef-a70d-2fa3dcb5d19b"
CM035054.1	RepeatMasker	Unknown	48432678	48432990	2114	+	.	ID="RND-6_FAMILY-9114";Tend="2441";Tstart="2129";shortTE="F";uid="cffc701c-36e7-4c6e-b6d5-2e2202716562"
CM035054.1	RepeatMasker	DNA/hAT-hAT19	45780298	45780627	1428	+	.	ID="DNA8-82_AP";Tend="748";Tstart="466";shortTE="F";uid="2d199855-f4c2-46ea-880e-4a3cd3adebac"
CM035054.1	RepeatMasker	DNA/hAT-Tip100	53544874	53545312	906	+	.	ID="rnd-1_family-198";Tend="1678";Tstart="1333";shortTE="F";uid="fa0c7b8b-0408-4b4b-9dec-9e714135fdee"
CM035054.1	RepeatMasker	DNA/hAT-Charlie	9855849	9855951	635	+	.	ID="RND-6_FAMILY-7023";Tend="1157";Tstart="1054";shortTE="F";uid="813ee27d-d63c-4ad3-a37b-951643e2331a"
CM035054.1	RepeatMasker	DNA/hAT-hAT19	45573638	45573890	739	+	.	ID="DNA8-84_AP";Tend="563";Tstart="296";shortTE="F";uid="15691846-1842-4913-a332-b4efd621e077"
CM035054.1	RepeatMasker	DNA/hAT	23511339	23511486	596	+	.	ID="DNA8-35_AP";Tend="236";Tstart="92";shortTE="F";uid="920aa515-d030-4c05-9cd9-f94db725bf08"
CM035054.1	RepeatMasker	DNA/Sola-1	18527525	18527909	1966	+	.	ID="RND-5_FAMILY-702";Tend="1309";Tstart="935";shortTE="F";uid="cf158b65-6b0a-471a-a7b8-450db0ce625f"
CM035054.1	RepeatMasker	DNA/Ginger-2	60520871	60521007	813	+	.	ID="GINGER2-N1_AP";Tend="1530";Tstart="1396";shortTE="F";uid="ab95b1fd-f6ee-47fe-8492-0a384e9d7be8"
CM035054.1	RepeatMasker	DNA/Maverick	58020508	58022830	2861	+	.	ID="RND-1_FAMILY-89";TEgroup="ctg_4%7CRND-1_FAMILY-89%7C1";Tend="6992";Tstart="4443";shortTE="F";uid="d7743895-7da9-4b8e-b041-68541f785244"
CM035054.1	RepeatMasker	DNA	30711600	30712091	1196	+	.	ID="DNA4-2_AP";Tend="624";Tstart="95";shortTE="F";uid="bb915984-eaa1-46f9-b4b0-3b470b367b99"
CM035054.1	RepeatMasker	Unknown	51747250	51747354	506	+	.	ID="RND-6_FAMILY-2709";Tend="2158";Tstart="2056";shortTE="F";uid="f7fbb568-9005-4b4c-8894-85d03d3ec8ec"
CM035054.1	RepeatMasker	DNA/hAT-Charlie	49329586	49329726	832	+	.	ID="RND-5_FAMILY-2695";Tend="1074";Tstart="933";shortTE="F";uid="fc62597a-fc52-46ed-bc67-3dc0a965edb7"
CM035054.1	RepeatMasker	DNA	53088421	53088682	661	+	.	ID="RND-5_FAMILY-2263";Tend="3408";Tstart="3132";shortTE="F";uid="d158e2f2-e222-4e4b-b7d2-50757045bf66"
CM035054.1	RepeatMasker	DNA/hAT-hAT19	6160546	6160765	447	+	.	ID="DNA8-88_AP";Tend="620";Tstart="460";shortTE="F";uid="e48c5d9b-51f1-431e-8547-543c6979326d"
CM035054.1	RepeatMasker	Retroposon?	56126679	56128172	11404	+	.	ID="RND-6_FAMILY-1728";Tend="1804";Tstart="274";shortTE="F";uid="c4eb063d-05c6-4bde-8e2e-69021931bb1a"
CM035054.1	RepeatMasker	Retroposon?	2480451	2481635	5731	+	.	ID="SINE2-2_AP";Tend="2316";Tstart="1";shortTE="F";uid="813679d8-f8f0-40ff-8ee6-c66adb766e7b"
CM035054.1	RepeatMasker	DNA/Ginger-1	45863583	45863750	1015	+	.	ID="RND-1_FAMILY-20";Tend="4371";Tstart="4188";shortTE="F";uid="d02fab85-05ad-4e81-a732-9fd5eb9c0a7b"
CM035054.1	RepeatMasker	DNA	9627069	9627427	1348	+	.	ID="ttaa4c_ap";Tend="420";Tstart="78";shortTE="F";uid="817a0fb9-3661-4f18-9484-fe14152c33b0"
CM035054.1	RepeatMasker	Unknown	7889014	7889596	1229	+	.	ID="RND-5_FAMILY-4129";TEgroup="ctg_4%7CRND-5_FAMILY-4129%7C1";Tend="1462";Tstart="963";shortTE="F";uid="86880111-35b2-4b8d-a0c8-bc770664da05"
CM035054.1	RepeatMasker	DNA/Ginger-1	8428084	8428338	434	+	.	ID="RND-6_FAMILY-6119";TEgroup="ctg_4%7CRND-6_FAMILY-6119%7C24";Tend="1566";Tstart="1198";shortTE="F";uid="dc234e89-2fcc-48a7-961e-a10fe3a24bfc"
CM035054.1	RepeatMasker	DNA/hAT-Charlie	59590888	59591032	660	+	.	ID="RND-5_FAMILY-717";Tend="1269";Tstart="1136";shortTE="F";uid="11d5888b-dfa5-4036-ad4c-9a73c3e21315"
CM035054.1	RepeatMasker	Unknown	6413435	6413611	660	+	.	ID="RND-1_FAMILY-114";Tend="1519";Tstart="1386";shortTE="F";uid="1b72143d-731a-4c3e-bc4b-e7005cd6fb87"
CM035054.1	RepeatMasker	DNA	46230046	46230327	626	+	.	ID="RND-5_FAMILY-2263";Tend="3415";Tstart="3133";shortTE="F";uid="2a6a29b7-181a-47dc-95cb-2394ee3fffd2"
CM035054.1	RepeatMasker	DNA	42713026	42713402	515	+	.	ID="TTAA2C_AP";Tend="416";Tstart="18";shortTE="F";uid="d8fbd6bb-0ddf-4125-8a50-6c5216727376"
CM035054.1	RepeatMasker	Retroposon?	60054559	60054769	575	+	.	ID="RND-6_FAMILY-1728";Tend="2312";Tstart="1859";shortTE="F";uid="ad602941-ef6e-4498-b56c-a24efac81126"
CM035054.1	RepeatMasker	DNA/hAT-hAT19	10337688	10337805	433	+	.	ID="RND-6_FAMILY-12223";Tend="1498";Tstart="1380";shortTE="F";uid="db5ce86c-3bdb-412e-a4e0-d1323e847e42"
CM035054.1	RepeatMasker	Retroposon?	31848836	31849576	4340	+	.	ID="RND-6_FAMILY-2587";Tend="1499";Tstart="750";shortTE="F";uid="8bf88ed6-b37d-4c2a-a8c5-88ded1a2a0a3"
CM035054.1	RepeatMasker	Unknown	61994376	61994674	1675	+	.	ID="RND-6_FAMILY-4007";Tend="732";Tstart="402";shortTE="F";uid="f7549b50-0b19-449b-834a-92c78af256eb"
CM035054.1	RepeatMasker	Retroposon?	21065713	21067769	14047	+	.	ID="RND-6_FAMILY-1728";Tend="2316";Tstart="299";shortTE="F";uid="cd614147-8dde-4ed4-8ae6-4eae81bf6f87"
CM035054.1	RepeatMasker	DNA	31992097	31992417	952	+	.	ID="TTAA3_AP";TEgroup="ctg_4%7CTTAA3_AP%7C4";Tend="254";Tstart="1";shortTE="F";uid="d306fa4b-2ee7-4320-a918-c6dc373b52d8"
CM035054.1	RepeatMasker	DNA/hAT-hAT19	32307879	32308984	4447	+	.	ID="RND-5_FAMILY-1295";Tend="1459";Tstart="381";shortTE="F";uid="bbe0ee69-2852-4f58-b76f-135222cb8dd5"
CM035054.1	RepeatMasker	DNA/Ginger-1	15401589	15401702	902	+	.	ID="RND-5_FAMILY-2261";Tend="763";Tstart="650";shortTE="F";uid="7f7b9959-2a90-4498-a5fa-a7b6be89da0e"
CM035054.1	RepeatMasker	DNA/TcMar-Tc1	35032698	35032898	853	+	.	ID="RND-6_FAMILY-7978";Tend="1923";Tstart="1681";shortTE="F";uid="5f28c059-89f9-461c-8d91-5e1e74323049"
CM035054.1	RepeatMasker	DNA/Kolobok-E	59111741	59112164	1689	+	.	ID="KOLOBOKE-1_AP";Tend="6605";Tstart="6180";shortTE="F";uid="14ceb4a8-188c-4496-8dea-0e142113ab6b"
CM035054.1	RepeatMasker	LINE/L2	39760418	39760582	579	+	.	ID="RND-6_FAMILY-3362";Tend="870";Tstart="720";shortTE="F";uid="8a55fc05-528b-49a7-8550-eb9461af6ccf"
CM035054.1	RepeatMasker	Retroposon?	57929164	57929280	1293	+	.	ID="RND-4_FAMILY-187";Tend="1638";Tstart="1114";shortTE="F";uid="07a89e3f-6616-4905-a004-53e93fafc37c"
CM035054.1	RepeatMasker	DNA/P	44394126	44394576	563	+	.	ID="P-4_AP";Tend="1056";Tstart="576";shortTE="F";uid="a2d4a5c6-1ec8-4ba0-9f38-b2e50cc6343c"
CM035054.1	RepeatMasker	DNA/Sola-1	44627474	44627661	728	+	.	ID="SOLA1-7_AP";Tend="997";Tstart="816";shortTE="F";uid="3588f4a3-2d36-4ae3-b909-6076866c8845"
CM035054.1	RepeatMasker	DNA/hAT-Tip100	14493120	14493251	448	+	.	ID="DNA8-87_AP";Tend="379";Tstart="252";shortTE="F";uid="bf5e17ba-d397-4f81-8593-6a0e459f61fc"
CM035054.1	RepeatMasker	DNA/hAT	36225927	36226082	421	+	.	ID="DNA8-68_AP";Tend="145";Tstart="2";shortTE="F";uid="a8622446-ecc2-4084-abc6-6ae71c3920cb"
CM035054.1	RepeatMasker	DNA	7612010	7612261	993	+	.	ID="DNA4-3_AP";Tend="501";Tstart="253";shortTE="F";uid="2f7e11be-e188-4e51-a406-9bf60394f57a"
CM035054.1	RepeatMasker	Retroposon?	7524680	7525517	1115	+	.	ID="SINE2-1_AP";Tend="1074";Tstart="247";shortTE="F";uid="6da67a4d-4f51-4dde-bf16-ad647030a90a"
CM035054.1	RepeatMasker	DNA/hAT-Tip100	51865509	51865826	1591	+	.	ID="RND-5_FAMILY-2167";Tend="1524";Tstart="1227";shortTE="F";uid="e98105cf-5076-44e8-b854-2aad01c33f7f"
CM035054.1	RepeatMasker	Unknown	55244417	55244912	1734	+	.	ID="RND-5_FAMILY-8695";Tend="1391";Tstart="931";shortTE="F";uid="52d87026-ed65-4b03-98a4-2e452d950847"
CM035054.1	RepeatMasker	Unknown	55416559	55417667	9295	+	.	ID="RND-6_FAMILY-1718";Tend="1928";Tstart="810";shortTE="F";uid="b54f50ef-b667-403e-85f6-b165a749d5a1"
CM035054.1	RepeatMasker	Unknown	62147078	62147971	4684	+	.	ID="RND-5_FAMILY-6372";Tend="1765";Tstart="879";shortTE="F";uid="966ca960-9ddf-4ed9-a99a-55bc4c9c0050"
CM035054.1	RepeatMasker	LTR/Gypsy	53713477	53714073	1617	+	.	ID="RND-1_FAMILY-49";Tend="3109";Tstart="2539";shortTE="F";uid="f21a35b1-d418-4a68-bfa4-e68b3ef0728c"
CM035054.1	RepeatMasker	DNA	27115916	27116079	460	+	.	ID="TTAA2D_AP";Tend="227";Tstart="52";shortTE="F";uid="b9273d90-98f5-4514-bfc7-f9c3ca40c2aa"
CM035054.1	RepeatMasker	Unknown	60473065	60473313	820	+	.	ID="RND-6_FAMILY-6389";Tend="1935";Tstart="1696";shortTE="F";uid="ef90ff17-e689-46a9-a860-1597f4f1753e"
CM035054.1	RepeatMasker	DNA/hAT-Tip100	8714907	8715129	604	+	.	ID="rnd-1_family-198";Tend="427";Tstart="215";shortTE="F";uid="0ef34b5e-eb67-49d9-8944-6db664b72303"
CM035054.1	RepeatMasker	DNA	46064312	46064580	1133	+	.	ID="dna-ttaa-1_ap";Tend="423";Tstart="62";shortTE="F";uid="371f2dc9-3a57-49b5-882f-ba3b45773482"
CM035054.1	RepeatMasker	RC/Helitron	47847436	47847704	662	+	.	ID="HELITRON-2_DF";Tend="1927";Tstart="1676";shortTE="F";uid="d31b8475-6f53-4969-bd6d-9565440aa667"
CM035054.1	RepeatMasker	DNA/Ginger-1	59286979	59288073	8288	+	.	ID="RND-1_FAMILY-20";Tend="1590";Tstart="493";shortTE="F";uid="2c469749-fde9-4070-a358-07fffee71c02"
CM035054.1	RepeatMasker	DNA	62103380	62103769	1380	+	.	ID="DNAX-2_AP";Tend="467";Tstart="6";shortTE="F";uid="fe299393-2615-475a-bbab-4cffa924b2d5"
CM035054.1	RepeatMasker	DNA/Ginger-1	33694929	33695530	1187	+	.	ID="rnd-5_family-2261";Tend="745";Tstart="583";shortTE="F";uid="457be7be-d2c2-45ec-98a9-c253d9e7c0ae"
CM035054.1	RepeatMasker	Retroposon?	48338469	48338690	1119	+	.	ID="RND-6_FAMILY-2587";Tend="1015";Tstart="796";shortTE="F";uid="4ca63f9e-8a10-45d5-ae0b-1820df0309bd"
CM035054.1	RepeatMasker	Unknown	34996779	34996994	640	+	.	ID="RND-5_FAMILY-8695";Tend="996";Tstart="771";shortTE="F";uid="0927c234-b0e4-4f02-8346-1592486a3659"
CM035054.1	RepeatMasker	LTR/Gypsy	11553004	11553587	1325	+	.	ID="RND-5_FAMILY-8081";Tend="5534";Tstart="4931";shortTE="F";uid="21854f92-cd59-4fc7-a7c3-4d5c8d764909"
CM035054.1	RepeatMasker	Retroposon?	22349016	22349500	728	+	.	ID="RND-6_FAMILY-2587";Tend="1214";Tstart="739";shortTE="F";uid="8555dec0-7c64-48d0-b9dc-555067b740e7"
CM035054.1	RepeatMasker	Retroposon?	62026498	62028965	6449	+	.	ID="RND-6_FAMILY-3982";Tend="2658";Tstart="5";shortTE="F";uid="a7ae9aab-5aff-44a0-9278-915325db33c7"
CM035054.1	RepeatMasker	Retroposon?	779467	780274	2848	+	.	ID="SINE2-2_AP";Tend="808";Tstart="1";shortTE="F";uid="50ece0da-e73b-4bc4-a466-cd62a02de33f"
CM035054.1	RepeatMasker	Retroposon?	2741688	2742570	5710	+	.	ID="RND-6_FAMILY-1728";Tend="1892";Tstart="376";shortTE="F";uid="9ad751bb-7997-4172-9a5d-6b516de04a48"
CM035054.1	RepeatMasker	DNA/hAT-Charlie	7195163	7196909	994	+	.	ID="hat-1_mma";Tend="3321";Tstart="348";shortTE="F";uid="8b161e7e-13d2-447f-96e3-54c9a8ca1cc1"
CM035054.1	RepeatMasker	Retroposon?	37843152	37843428	410	+	.	ID="SINE2-1_AP";Tend="1307";Tstart="1008";shortTE="F";uid="0f7b6876-0eac-4b59-ad74-ce807b6a4b44"
CM035054.1	RepeatMasker	DNA	34394704	34394995	408	+	.	ID="DNA4-1_AP";Tend="809";Tstart="529";shortTE="F";uid="0fcaa8dd-1bb2-4717-be55-334e69675bb1"
CM035054.1	RepeatMasker	Retroposon?	47638185	47638844	717	+	.	ID="RND-4_FAMILY-187";Tend="1367";Tstart="605";shortTE="F";uid="3e6f4355-3a13-4ce9-a0de-f47a9fbbfe4b"
CM035054.1	RepeatMasker	Unknown	60729116	60729431	1847	+	.	ID="RND-6_FAMILY-5452";Tend="2240";Tstart="1927";shortTE="F";uid="12d8f39e-1493-4697-9df1-cb6c583bcfd2"
CM035054.1	RepeatMasker	DNA	15123255	15123533	1230	+	.	ID="TTAA5_AP";Tend="442";Tstart="172";shortTE="F";uid="55c433ea-f96a-4cfd-824c-4e53cfcb29af"
CM035054.1	RepeatMasker	DNA/hAT-hAT19	39488712	39490576	1530	+	.	ID="RND-6_FAMILY-5087";TEgroup="ctg_4%7CRND-6_FAMILY-5087%7C9";Tend="3232";Tstart="2048";shortTE="F";uid="243a1ff9-5c77-414f-9696-b50e1fcb1f63"
CM035054.1	RepeatMasker	Retroposon?	37589721	37590128	2749	+	.	ID="RND-6_FAMILY-2587";Tend="1157";Tstart="755";shortTE="F";uid="a58cee01-c502-4f30-959e-cba91838d1f8"
CM035054.1	RepeatMasker	Unknown	20689208	20689453	701	+	.	ID="RND-6_FAMILY-1938";Tend="1623";Tstart="1395";shortTE="F";uid="4da82cd5-0efb-400a-aa4b-bc2a0081194b"
CM035054.1	RepeatMasker	DNA/CMC-Transib	23132593	23133319	1123	+	.	ID="TRANSIB-1_SIN";Tend="2991";Tstart="2262";shortTE="F";uid="80e0be65-bd56-483b-807b-549397bb5c69"
CM035054.1	RepeatMasker	DNA/hAT	38384325	38385103	4571	+	.	ID="RND-5_FAMILY-2264";Tend="6935";Tstart="6077";shortTE="F";uid="a448e8af-59fa-476d-af53-0cb8497ee64c"
CM035054.1	RepeatMasker	DNA/Ginger-1	35644927	35645515	803	+	.	ID="RND-6_FAMILY-6119";TEgroup="ctg_4%7CRND-6_FAMILY-6119%7C86";Tend="2314";Tstart="909";shortTE="F";uid="5072ea0c-6219-4a26-b440-85c259f099e8"
CM035054.1	RepeatMasker	DNA/hAT	39372470	39372923	1234	+	.	ID="RND-5_FAMILY-550";Tend="1303";Tstart="802";shortTE="F";uid="2dda3b0f-5354-4d26-82f2-670c1347f011"
CM035054.1	RepeatMasker	DNA	53578951	53579357	1229	+	.	ID="DNA-TTAA-1_AP";Tend="423";Tstart="1";shortTE="F";uid="24c3fc19-7601-43a8-8dcf-2e31a4d93f54"
CM035054.1	RepeatMasker	Unknown	53574613	53575292	3270	+	.	ID="RND-6_FAMILY-446";Tend="1769";Tstart="1108";shortTE="F";uid="42c408c8-26e9-43f1-8dc0-fe692cf7033e"
CM035054.1	RepeatMasker	DNA/P	64814520	64814768	1582	+	.	ID="RND-1_FAMILY-204";Tend="1412";Tstart="1167";shortTE="F";uid="a5964b65-2f72-4891-b78f-4700613b1090"
CM035054.1	RepeatMasker	Unknown	11275457	11276064	2184	+	.	ID="RND-1_FAMILY-67";Tend="1409";Tstart="874";shortTE="F";uid="ba6b7cb1-33e4-428f-a4e5-2269efcb291f"
CM035054.1	RepeatMasker	DNA/hAT-hAT19	35714854	35715343	578	+	.	ID="hat-n4_ap";Tend="666";Tstart="248";shortTE="F";uid="fbe837a3-850b-4d16-9dfb-198b2e2e318a"
CM035054.1	RepeatMasker	DNA/PiggyBac	1416995	1417926	656	+	.	ID="piggybac-2_deu";Tend="2038";Tstart="751";shortTE="F";uid="8ef52d6c-9212-47e1-9b3e-18f9d5b7c02e"
CM035054.1	RepeatMasker	DNA/Ginger-1	44206815	44206980	1021	+	.	ID="RND-1_FAMILY-20";Tend="4372";Tstart="4191";shortTE="F";uid="0592f798-2b33-43a6-bd21-8be2b2a3c531"
CM035054.1	RepeatMasker	DNA/Kolobok-E	61266548	61266764	1063	+	.	ID="RND-6_FAMILY-4559";Tend="883";Tstart="665";shortTE="F";uid="7e27264b-fb7b-4e61-a46e-811427df5e2e"
CM035054.1	RepeatMasker	LTR/Gypsy	58571127	58575662	32562	+	.	ID="RND-1_FAMILY-18";Tend="5517";Tstart="996";shortTE="F";uid="a487f218-090e-42aa-b754-6d3b2c9fa730"
CM035054.1	RepeatMasker	Unknown	26178097	26179222	9457	+	.	ID="RND-1_FAMILY-111";Tend="2039";Tstart="912";shortTE="F";uid="cc01a5cd-eb9e-42e3-84a8-e0c605d106fd"
CM035054.1	RepeatMasker	Unknown	17804827	17805175	1404	+	.	ID="RND-5_FAMILY-2290";Tend="1290";Tstart="931";shortTE="F";uid="db8eafe6-76e6-4135-896e-0c82411f39db"
CM035054.1	RepeatMasker	Retroposon?	49704574	49704706	516	+	.	ID="RND-6_FAMILY-6697";Tend="3319";Tstart="3165";shortTE="F";uid="3be23307-ccf4-4b3a-86f0-6c0ed2830795"
CM035054.1	RepeatMasker	DNA/hAT-hAT19	5455949	5456706	1237	+	.	ID="HAT-N2_AP";TEgroup="ctg_4%7CHAT-N2_AP%7C2";Tend="735";Tstart="1";shortTE="F";uid="aaa8376b-05fe-4750-bac0-3d5874332a89"
CM035054.1	RepeatMasker	Retroposon?	5679432	5679947	436	+	.	ID="RND-4_FAMILY-187";TEgroup="ctg_4%7CRND-4_FAMILY-187%7C4";Tend="1664";Tstart="844";shortTE="F";uid="710c5b6f-23e1-4191-bfed-c9275c0bb3d2"
CM035054.1	RepeatMasker	DNA	22651502	22652245	1237	+	.	ID="DNA4-2_AP";Tend="768";Tstart="2";shortTE="F";uid="df6498c8-dd3f-4bde-ba2e-d4bebdcaca35"
CM035054.1	RepeatMasker	Retroposon?	39553047	39553208	865	+	.	ID="RND-5_FAMILY-4035";Tend="3434";Tstart="3241";shortTE="F";uid="4749a171-9a30-4ed1-b8ba-ce5f3ff7e49d"
CM035054.1	RepeatMasker	DNA	15016851	15017006	538	+	.	ID="TTAA3_AP";Tend="416";Tstart="235";shortTE="F";uid="fd2732e2-886d-4413-a15d-d33728f95db5"
CM035054.1	RepeatMasker	Retroposon?	2952103	2952445	581	+	.	ID="RND-6_FAMILY-14806";Tend="1836";Tstart="1527";shortTE="F";uid="3736b6c2-46ad-4988-8223-05b811964b83"
CM035054.1	RepeatMasker	Unknown	62273222	62273778	1562	+	.	ID="RND-6_FAMILY-15986";Tend="1002";Tstart="447";shortTE="F";uid="8f0836a6-517d-4ac3-8b8c-86bcaf0c176d"
CM035054.1	RepeatMasker	DNA/TcMar-Tc1	30941220	30941419	1124	+	.	ID="RND-6_FAMILY-7599";Tend="1203";Tstart="1019";shortTE="F";uid="87be4d81-a65c-4371-b1e3-e81326d68520"
CM035054.1	RepeatMasker	DNA	14166052	14166343	1460	+	.	ID="RND-6_FAMILY-22446";Tend="1217";Tstart="927";shortTE="F";uid="d96bba76-4d1d-4616-886f-314ad97cf41f"
CM035054.1	RepeatMasker	DNA/hAT-Charlie	38060751	38060948	1026	+	.	ID="RND-6_FAMILY-7023";Tend="1164";Tstart="977";shortTE="F";uid="4fb550ba-4625-4819-9bd3-b42b2b6d8739"
CM035054.1	RepeatMasker	Unknown	21048643	21048903	722	+	.	ID="RND-6_FAMILY-11457";Tend="174";Tstart="1";shortTE="F";uid="32f88408-602b-4460-955f-ac5cdca48f04"
CM035054.1	RepeatMasker	DNA	27948029	27948167	432	+	.	ID="dna4-2b_ap";Tend="770";Tstart="637";shortTE="F";uid="938cbe9b-e1fa-42b8-94cf-0f5db0c3cb14"
CM035054.1	RepeatMasker	DNA/hAT-Tip100	20537873	20537979	426	+	.	ID="DNA8-28_AP";Tend="432";Tstart="337";shortTE="F";uid="9d0e3dee-3758-4efc-bc43-c7f516846fa3"
CM035054.1	RepeatMasker	DNA/TcMar-Tc1	12334014	12334367	1567	+	.	ID="MARINER-N12_RPR";Tend="354";Tstart="1";shortTE="F";uid="bb7902e5-97e7-4418-bdf8-07df220cc5ad"
CM035054.1	RepeatMasker	RC/Helitron	64792047	64799537	61655	+	.	ID="RND-5_FAMILY-7025";Tend="8318";Tstart="733";shortTE="F";uid="f7ebd58b-5988-469a-9567-81b699492dd5"
CM035054.1	RepeatMasker	Unknown	16712721	16713276	2263	+	.	ID="RND-5_FAMILY-4129";Tend="1455";Tstart="926";shortTE="F";uid="6d3f8b57-c5e6-491d-a996-61b58c148295"
CM035054.1	RepeatMasker	Retroposon?	19300671	19301175	535	+	.	ID="RND-4_FAMILY-187";Tend="1292";Tstart="821";shortTE="F";uid="4c0c2544-44ce-4d1f-b759-834a770f8a24"
CM035054.1	RepeatMasker	DNA/Ginger-1	53418300	53418592	1161	+	.	ID="RND-6_FAMILY-6119";Tend="2382";Tstart="2106";shortTE="F";uid="baef7ba3-1a49-4804-ab66-de1213033188"
CM035054.1	RepeatMasker	Unknown	16141646	16141751	532	+	.	ID="RND-5_FAMILY-12904";Tend="2864";Tstart="2723";shortTE="F";uid="772e7456-3737-4238-87dd-5e0ff6822588"
CM035054.1	RepeatMasker	DNA/hAT-Charlie	37894890	37895110	580	+	.	ID="RND-1_FAMILY-78";Tend="1200";Tstart="950";shortTE="F";uid="c65a395d-3746-4549-afdd-3393d29f7424"
CM035054.1	RepeatMasker	Retroposon?	2105983	2106165	550	+	.	ID="RND-6_FAMILY-8832";Tend="2847";Tstart="2702";shortTE="F";uid="b5d152d8-78c1-4c67-9de2-d938152ae250"
CM035054.1	RepeatMasker	DNA/hAT-Tip100	17961892	17963131	504	+	.	ID="rnd-1_family-198";TEgroup="ctg_4%7Crnd-1_family-198%7C1";Tend="668";Tstart="31";shortTE="F";uid="1ffbd115-fb47-48b6-82ea-fd61f29ca7a1"
CM035054.1	RepeatMasker	DNA/Maverick	1561538	1567325	30664	+	.	ID="rnd-5_family-9028";Tend="6805";Tstart="1109";shortTE="F";uid="da97bcd9-1e6b-4831-b0c9-df8c73456732"
CM035054.1	RepeatMasker	Unknown	23456749	23457175	413	+	.	ID="RND-1_FAMILY-80";TEgroup="ctg_4%7CRND-1_FAMILY-80%7C1";Tend="1698";Tstart="879";shortTE="F";uid="78f5eaf7-2da2-4224-9f21-63586a0beacf"
CM035054.1	RepeatMasker	LTR/Gypsy	19348636	19348890	560	+	.	ID="RND-6_FAMILY-1737";Tend="734";Tstart="513";shortTE="F";uid="e6f6970a-7eb0-4086-9f7d-31ab6817060f"
CM035054.1	RepeatMasker	RC/Helitron	56142411	56143273	7045	+	.	ID="RND-1_FAMILY-98";Tend="2323";Tstart="692";shortTE="F";uid="ac0c549b-6ae5-4a11-b6ea-8c97b6107c40"
CM035054.1	RepeatMasker	Retroposon?	53279110	53279305	448	+	.	ID="RND-6_FAMILY-2587";Tend="1212";Tstart="1003";shortTE="F";uid="9f475bce-1736-4406-b6b1-f3b5341f37b3"
CM035054.1	RepeatMasker	Retroposon?	23549867	23550006	510	+	.	ID="SINE2-2_AP";Tend="148";Tstart="1";shortTE="F";uid="2f45af30-545b-4700-90aa-bc5bf2229795"
CM035054.1	RepeatMasker	DNA/hAT-Charlie	35894379	35894725	2503	+	.	ID="RND-5_FAMILY-717";Tend="1296";Tstart="951";shortTE="F";uid="b9dd55b9-e398-4772-9b66-7abe443e6ceb"
CM035054.1	RepeatMasker	DNA/hAT-hAT19	58025266	58025415	554	+	.	ID="HAT-N2_AP";Tend="160";Tstart="1";shortTE="F";uid="ccfbc874-1c71-49a9-ad64-dce2c67e6d83"
CM035054.1	RepeatMasker	DNA	18881241	18881403	427	+	.	ID="RND-6_FAMILY-6125";Tend="1586";Tstart="1416";shortTE="F";uid="01dad36a-7147-4e17-97c3-9354f4d51ff8"
CM035054.1	RepeatMasker	Unknown	24492041	24492422	10267	+	.	ID="RND-1_FAMILY-197";Tend="1823";Tstart="1378";shortTE="F";uid="2f4e0f53-e153-4358-b767-d7ee4c2a9c79"
CM035054.1	RepeatMasker	DNA	50086484	50086844	1146	+	.	ID="ttaa2_ap";Tend="397";Tstart="49";shortTE="F";uid="19a7e1c5-7bcd-4579-a328-3ebc0493ac9c"
CM035054.1	RepeatMasker	Unknown	41272149	41272356	856	+	.	ID="RND-1_FAMILY-135";Tend="1190";Tstart="1019";shortTE="F";uid="337092d5-a220-49fc-b1d1-83b98d16e460"
CM035054.1	RepeatMasker	Retroposon?	62274895	62276383	11993	+	.	ID="RND-6_FAMILY-1728";Tend="1804";Tstart="299";shortTE="F";uid="35dc0c55-8d55-4cff-b40c-a5ae4c33d303"
CM035054.1	RepeatMasker	DNA/MULE-MuDR	48973148	48973298	568	+	.	ID="DNA8-28B_AP";Tend="854";Tstart="709";shortTE="F";uid="f3eadbdb-cf4b-4773-a7a0-5aea70fc2a88"
CM035054.1	RepeatMasker	Retroposon?	35986506	35986856	1292	+	.	ID="RND-6_FAMILY-1728";Tend="1848";Tstart="1503";shortTE="F";uid="3121bafe-1cc8-46c0-bc65-1d380a3b809f"
CM035054.1	RepeatMasker	Unknown	9442329	9442784	1952	+	.	ID="RND-1_FAMILY-115";Tend="1293";Tstart="843";shortTE="F";uid="985928e2-873a-4c63-8b3c-dab5420637b6"
CM035054.1	RepeatMasker	DNA/hAT	63454364	63454708	475	+	.	ID="RND-5_FAMILY-2264";Tend="6935";Tstart="6595";shortTE="F";uid="d4d816d1-d2fb-4442-bd75-65e94606a45e"
CM035054.1	RepeatMasker	Retroposon?	11923534	11923874	1513	+	.	ID="RND-4_FAMILY-187";Tend="1482";Tstart="1151";shortTE="F";uid="f503f1f4-c682-4ef7-bf6e-70ac323f9e5a"
CM035054.1	RepeatMasker	DNA/P	52127228	52127440	536	+	.	ID="DNA8-4B_AP";Tend="256";Tstart="60";shortTE="F";uid="bf933484-ee69-4c03-b9c2-a8d46ee021e3"
CM035054.1	RepeatMasker	DNA/MULE-MuDR	7771605	7771785	725	+	.	ID="RND-6_FAMILY-13723";Tend="1597";Tstart="1423";shortTE="F";uid="d7c81e02-3957-4408-96db-de3743dd76d7"
CM035054.1	RepeatMasker	Unknown	50288544	50288702	750	+	.	ID="RND-5_FAMILY-162";Tend="3152";Tstart="3001";shortTE="F";uid="6e1089f2-3dbc-4dfb-85a0-a364602e5813"
CM035054.1	RepeatMasker	DNA/hAT	2075884	2076012	618	+	.	ID="DNA8-105_AP";Tend="553";Tstart="425";shortTE="F";uid="a6243881-8643-4f7f-b525-e75fddc6d36b"
CM035054.1	RepeatMasker	Unknown	58087511	58087787	909	+	.	ID="RND-1_FAMILY-96";Tend="1642";Tstart="1352";shortTE="F";uid="c7f55467-56b6-4b3d-868c-3532704eab50"
CM035054.1	RepeatMasker	DNA/Ginger-1	36177363	36178183	3666	+	.	ID="RND-6_FAMILY-6119";Tend="1611";Tstart="735";shortTE="F";uid="4ede5c55-4f0f-44f4-bcb9-3d297ac6dd48"
CM035054.1	RepeatMasker	DNA	48127689	48127824	598	+	.	ID="TTAA18_AP";Tend="559";Tstart="423";shortTE="F";uid="acd95d45-f19d-4702-a604-c5bbb5aff790"
CM035054.1	RepeatMasker	DNA/hAT-Charlie	32189233	32189548	1022	+	.	ID="HAT-N19_AP";Tend="349";Tstart="28";shortTE="F";uid="67e19b5c-4745-4bfe-b29a-a7140bbdb3d4"
CM035054.1	RepeatMasker	DNA/hAT-hAT19	3716844	3717380	1196	+	.	ID="HAT-N13_AP";TEgroup="ctg_4%7CHAT-N13_AP%7C2";Tend="626";Tstart="48";shortTE="F";uid="44be2a69-e802-445f-ac23-1e5ad0e3f399"
CM035054.1	RepeatMasker	Retroposon?	39752268	39753418	5816	+	.	ID="RND-6_FAMILY-1728";Tend="2316";Tstart="1129";shortTE="F";uid="fad97433-f00c-4504-a1f2-c2f053cd73cd"
CM035054.1	RepeatMasker	Retroposon?	16370362	16371983	9862	+	.	ID="RND-6_FAMILY-1728";Tend="2224";Tstart="230";shortTE="F";uid="a92d892c-cd61-458f-a4ab-ba2de1471560"
CM035054.1	RepeatMasker	DNA/hAT	16102292	16103080	2425	+	.	ID="RND-5_FAMILY-2264";Tend="6121";Tstart="5307";shortTE="F";uid="a8921adf-a67a-434a-8cbc-a5f6b4b29342"
CM035054.1	RepeatMasker	Unknown	42733493	42733845	1942	+	.	ID="RND-6_FAMILY-4821";Tend="1380";Tstart="979";shortTE="F";uid="fc543521-12b7-45d8-ac7b-6f3574233c3f"
CM035054.1	RepeatMasker	DNA/MULE-MuDR	62077441	62077669	738	+	.	ID="MUDR8X_AP";Tend="217";Tstart="1";shortTE="F";uid="869a8199-50ac-4725-8b32-060a001fc68e"
CM035054.1	RepeatMasker	DNA/Ginger-1	11541054	11541628	4818	+	.	ID="rnd-6_family-6119";Tend="2111";Tstart="899";shortTE="F";uid="9ec688a8-c07b-475a-b19a-6025d8037776"
CM035054.1	RepeatMasker	DNA/TcMar?	42468803	42468920	510	+	.	ID="RND-5_FAMILY-3828";Tend="997";Tstart="883";shortTE="F";uid="ae6936f8-679d-46ab-a34e-e7fd1374bd78"
CM035054.1	RepeatMasker	DNA	47078220	47078419	1282	+	.	ID="DNA8-25_AP";Tend="198";Tstart="1";shortTE="F";uid="e21d8e8a-6aeb-4468-bca5-0e905d6a2ca3"
CM035054.1	RepeatMasker	LTR/Gypsy	1736153	1737545	14265	+	.	ID="RND-1_FAMILY-46";Tend="3441";Tstart="1815";shortTE="F";uid="190eceb9-c629-476d-b95b-8697e2d5c06d"
CM035054.1	RepeatMasker	DNA/Ginger-1	49800606	49800848	789	+	.	ID="RND-6_FAMILY-6119";Tend="1878";Tstart="1661";shortTE="F";uid="b3addb4a-4981-4f2b-885b-58e534aa44d5"
CM035054.1	RepeatMasker	LTR/Pao	58109620	58110315	666	+	.	ID="BEL-191_AA-I";Tend="3595";Tstart="2466";shortTE="F";uid="4273eb11-759d-4a62-aa25-d753130b5a4a"
CM035054.1	RepeatMasker	DNA/hAT-Tip100	31825818	31826292	1173	+	.	ID="RND-6_FAMILY-12274";Tend="1465";Tstart="1035";shortTE="F";uid="af33c1c1-4d11-429c-ba10-ab1ed61f62da"
CM035054.1	RepeatMasker	DNA	53996588	53997013	1397	+	.	ID="TTAA4B_AP";Tend="430";Tstart="11";shortTE="F";uid="c535ef46-1691-4141-86a4-b2dc220bd7dd"
CM035054.1	RepeatMasker	Retroposon?	57389918	57390112	422	+	.	ID="SINE2-1_AP";Tend="1340";Tstart="1136";shortTE="F";uid="3ebf595c-f22f-48b1-98c9-ada2ef96d910"
CM035054.1	RepeatMasker	DNA/hAT-Ac	30702039	30702311	1002	+	.	ID="DNA8-14_AP";Tend="306";Tstart="50";shortTE="F";uid="177268d0-26d8-46ee-841c-6636c625c29e"
CM035054.1	RepeatMasker	DNA/Ginger-1	43657035	43657176	460	+	.	ID="rnd-1_family-20";Tend="556";Tstart="461";shortTE="F";uid="ce3529af-b158-4447-8c0b-6c792fc2409e"
CM035054.1	RepeatMasker	LTR/Gypsy	28941276	28944066	13126	+	.	ID="RND-6_FAMILY-9522";Tend="5442";Tstart="1884";shortTE="F";uid="ae814ef2-42cc-458c-a15e-3323d63a169a"
CM035054.1	RepeatMasker	DNA/hAT	36890393	36890494	453	+	.	ID="RND-5_FAMILY-2264";Tend="6962";Tstart="6852";shortTE="F";uid="8f3e3e55-54ce-42a2-9a7d-38a71c1cc318"
CM035054.1	RepeatMasker	Retroposon?	18635109	18635212	755	+	.	ID="RND-6_FAMILY-1728";Tend="1456";Tstart="1346";shortTE="F";uid="72797a81-1daf-4c9a-80db-152783a7390c"
CM035054.1	RepeatMasker	DNA	36207223	36207545	1598	+	.	ID="TTAA3_AP";Tend="420";Tstart="91";shortTE="F";uid="a2fb5b3d-aebc-4630-9f6b-056ae5c1900b"
CM035054.1	RepeatMasker	RC/Helitron	8069029	8070311	10376	+	.	ID="RND-5_FAMILY-4044";Tend="2162";Tstart="866";shortTE="F";uid="d481397e-24ed-4c66-a68c-51695ba00048"
CM035054.1	RepeatMasker	DNA/MULE-MuDR	15880282	15880806	782	+	.	ID="RND-6_FAMILY-1937";Tend="1765";Tstart="1245";shortTE="F";uid="2b46aa1a-fbed-443e-b946-dc25df17ddad"
CM035054.1	RepeatMasker	DNA/hAT-Charlie	50226310	50226660	914	+	.	ID="RND-5_FAMILY-717";Tend="1273";Tstart="967";shortTE="F";uid="ebc92150-d834-4c49-a5e7-41213600f441"
CM035054.1	RepeatMasker	DNA/hAT-Tip100	50345277	50345489	870	+	.	ID="DNA8-106_AP";Tend="198";Tstart="1";shortTE="F";uid="9ae09e76-b7e7-4ec7-a429-96f478efc92c"
CM035054.1	RepeatMasker	RC/Helitron	51080812	51081374	2377	+	.	ID="RND-1_FAMILY-7";Tend="2739";Tstart="2143";shortTE="F";uid="f95cd55f-543d-4f06-a788-a3d2e382c777"
CM035054.1	RepeatMasker	Retroposon?	35942191	35942654	806	+	.	ID="SINE2-2_AP";Tend="352";Tstart="1";shortTE="F";uid="c841032b-0539-4dac-a6d9-0cfcaa007364"
CM035054.1	RepeatMasker	DNA	63660718	63661158	2430	+	.	ID="TTAA20B_AP";Tend="446";Tstart="1";shortTE="F";uid="e38863d9-0bc0-45b4-8609-1e94f681ac5b"
CM035054.1	RepeatMasker	Retroposon?	38980472	38981350	4058	+	.	ID="RND-6_FAMILY-2587";Tend="1683";Tstart="851";shortTE="F";uid="b2596717-d309-41ec-a708-1d0683db75f2"
CM035054.1	RepeatMasker	Unknown	60246698	60247034	692	+	.	ID="RND-1_FAMILY-45";Tend="1476";Tstart="1137";shortTE="F";uid="16da2796-7a60-42c1-b330-b51b28e7da69"
CM035054.1	RepeatMasker	Unknown	15087164	15119358	7890	+	.	ID="RND-6_FAMILY-18547";Tend="6071";Tstart="1";shortTE="F";uid="ae87b4a0-ee2d-4df5-a21f-bec9c8402bab"
CM035054.1	RepeatMasker	LINE/CR1	40708502	40710682	5223	+	.	ID="RND-6_FAMILY-8793";Tend="2317";Tstart="4";shortTE="F";uid="7c318a71-3cd0-4a58-a761-02f680ebcf0e"
CM035054.1	RepeatMasker	Retroposon?	51766025	51766337	503	+	.	ID="RND-4_FAMILY-187";Tend="1643";Tstart="1355";shortTE="F";uid="ae56a7be-7ed1-4617-bd6b-4930d5ff2016"
CM035054.1	RepeatMasker	DNA/Ginger-1	14513639	14515018	5553	+	.	ID="RND-6_FAMILY-6119";TEgroup="ctg_4%7CRND-6_FAMILY-6119%7C40";Tend="2318";Tstart="732";shortTE="F";uid="7858ee01-28e3-4b41-847e-14e8d429ad19"
CM035054.1	RepeatMasker	Retroposon?	51270579	51271313	1317	+	.	ID="RND-4_FAMILY-187";TEgroup="ctg_4%7CRND-4_FAMILY-187%7C36";Tend="1649";Tstart="757";shortTE="F";uid="384c6ac4-3b91-4b4c-88f9-0e5d5700eb20"
CM035054.1	RepeatMasker	Retroposon?	52158564	52158786	401	+	.	ID="RND-6_FAMILY-2587";Tend="977";Tstart="752";shortTE="F";uid="06ddc3a3-b8aa-4fc1-85f2-9f0c347f590f"
CM035054.1	RepeatMasker	DNA/Kolobok-T2	33746814	33747212	2529	+	.	ID="RND-6_FAMILY-2713";Tend="1293";Tstart="857";shortTE="F";uid="b7896242-3247-420a-90d8-c19a81d97b65"
CM035054.1	RepeatMasker	DNA	23102748	23102895	435	+	.	ID="ttaa3b_ap";Tend="333";Tstart="190";shortTE="F";uid="984d4629-c653-4dab-a32a-0d7b8268ee38"
CM035054.1	RepeatMasker	Unknown	61863621	61864122	3210	+	.	ID="RND-6_FAMILY-478";Tend="1514";Tstart="954";shortTE="F";uid="91bab12f-2fdb-415b-9772-4c782ad59296"
CM035054.1	RepeatMasker	DNA	59888201	59888524	510	+	.	ID="DNA4-2_AP";Tend="351";Tstart="2";shortTE="F";uid="96d6f708-d547-4ed3-8288-cb31bafdeb9b"
CM035054.1	RepeatMasker	DNA/hAT-Charlie	39604469	39604674	1112	+	.	ID="RND-1_FAMILY-78";Tend="1198";Tstart="1003";shortTE="F";uid="b699cdf3-e6d0-428a-a4c8-4b66f2c88ffd"
CM035054.1	RepeatMasker	DNA/MULE-MuDR	58679424	58679569	426	+	.	ID="RND-6_FAMILY-1937";Tend="603";Tstart="474";shortTE="F";uid="5d906568-f60e-4c20-bd95-45472f506f34"
CM035054.1	RepeatMasker	Unknown	22429519	22429940	855	+	.	ID="RND-1_FAMILY-80";Tend="1849";Tstart="1302";shortTE="F";uid="9d3fc955-f5f1-40e1-90d2-d57e12999a64"
CM035054.1	RepeatMasker	DNA	15585692	15585990	754	+	.	ID="DNA-TTAA-1_AP";Tend="281";Tstart="2";shortTE="F";uid="60e0a748-3751-42a4-bcb1-bf44c90c2073"
CM035054.1	RepeatMasker	Retroposon?	2582052	2583494	5501	+	.	ID="RND-6_FAMILY-1728";Tend="2211";Tstart="299";shortTE="F";uid="20969ade-0fb6-4d2d-a439-fc3d4e847f68"
CM035054.1	RepeatMasker	DNA/MULE-MuDR	39737495	39737793	1025	+	.	ID="rnd-5_family-704";Tend="1007";Tstart="691";shortTE="F";uid="04175806-3361-4a2d-9a19-081bf8d222b7"
CM035054.1	RepeatMasker	Retroposon?	9901295	9902161	3979	+	.	ID="RND-6_FAMILY-1728";Tend="2316";Tstart="1407";shortTE="F";uid="f06f87ca-cc2d-4b72-ac2f-b30826f5a30b"
CM035054.1	RepeatMasker	DNA/Ginger-1	51406795	51407283	950	+	.	ID="ginger1-1_ap";Tend="3936";Tstart="3513";shortTE="F";uid="4ced3890-887a-4edb-a220-88b1dac16e9d"
CM035054.1	RepeatMasker	Retroposon?	22971144	22971369	5935	+	.	ID="RND-6_FAMILY-2587";Tend="2212";Tstart="750";shortTE="F";uid="6d263f31-3902-42d2-865b-2a07e28319dc"
CM035054.1	RepeatMasker	Unknown	63748163	63748406	1732	+	.	ID="RND-5_FAMILY-6692";Tend="346";Tstart="114";shortTE="F";uid="4e5b778c-4f96-43ff-8a63-db0951902534"
CM035054.1	RepeatMasker	DNA	18845062	18845784	1615	+	.	ID="DNA4-2_AP";Tend="673";Tstart="10";shortTE="F";uid="d31bc913-ef97-475f-aee1-fbf57367a586"
CM035054.1	RepeatMasker	Retroposon?	39745245	39745803	624	+	.	ID="SINE2-1_AP";Tend="1258";Tstart="690";shortTE="F";uid="8f3d6bbc-e001-4645-adcf-e9cc88d831e5"
CM035054.1	RepeatMasker	DNA/Maverick	90050	94505	22771	+	.	ID="RND-6_FAMILY-1361";Tend="5507";Tstart="969";shortTE="F";uid="13009a5e-80eb-45f1-bac0-94a02c870037"
CM035054.1	RepeatMasker	RC/Helitron	9182737	9182874	639	+	.	ID="RND-5_FAMILY-300";Tend="1880";Tstart="1743";shortTE="F";uid="ab90017b-0103-4196-8596-cb8c4bad97d2"
CM035054.1	RepeatMasker	DNA/Ginger-1	12970821	12972005	5717	+	.	ID="RND-6_FAMILY-6119";Tend="1789";Tstart="591";shortTE="F";uid="6a08fc35-78ca-4e00-8e38-433141200494"
CM035054.1	RepeatMasker	Unknown	11513293	11513409	782	+	.	ID="RND-6_FAMILY-5174";Tend="1398";Tstart="1280";shortTE="F";uid="5cefe539-7705-4297-b44e-8b4e15d36e03"
CM035054.1	RepeatMasker	DNA/Ginger-1	56809583	56809761	813	+	.	ID="RND-6_FAMILY-6119";Tend="2224";Tstart="2045";shortTE="F";uid="b444bd10-c8e0-45f4-897b-47f0743d0b8a"
CM035054.1	RepeatMasker	Retroposon?	8237916	8238060	414	+	.	ID="SINE2-1_AP";Tend="1770";Tstart="1495";shortTE="F";uid="cd6f8dbc-1c9e-4bbb-988c-235772836c5b"
CM035054.1	RepeatMasker	DNA/Ginger-1	21847649	21847865	7677	+	.	ID="RND-6_FAMILY-6119";Tend="2324";Tstart="834";shortTE="F";uid="497bc931-8e28-472b-be12-f20014569ea2"
CM035054.1	RepeatMasker	Retroposon?	42043326	42043696	2385	+	.	ID="RND-6_FAMILY-2587";Tend="1097";Tstart="752";shortTE="F";uid="cd553061-9bbf-49a8-aa1b-c039a72c4e2d"
CM035054.1	RepeatMasker	LINE/RTE-BovB	59449903	59451379	1045	+	.	ID="RTE-63_LMI";Tend="3083";Tstart="1598";shortTE="F";uid="d5695706-ca92-4dab-8a65-21db4aa2d413"
CM035054.1	RepeatMasker	Unknown	57726984	57727231	1015	+	.	ID="RND-6_FAMILY-446";Tend="1699";Tstart="1470";shortTE="F";uid="601cf5a7-0421-48f6-a0a6-4cc30d543b44"
CM035054.1	RepeatMasker	Unknown	33668799	33669064	1201	+	.	ID="RND-6_FAMILY-1292";Tend="1239";Tstart="994";shortTE="F";uid="41d47849-d704-46f5-9f88-e8dff7bd8606"
CM035054.1	RepeatMasker	DNA	47504519	47504892	872	+	.	ID="DNA4-2_AP";Tend="736";Tstart="351";shortTE="F";uid="c76e80e3-85eb-4975-bfd0-8e0831e48e4a"
CM035054.1	RepeatMasker	DNA	12708840	12708965	457	+	.	ID="ttaa22_ap";Tend="130";Tstart="20";shortTE="F";uid="4130c6f4-7680-4fdd-a01d-d9057cf739a9"
CM035054.1	RepeatMasker	DNA	43151701	43152085	422	+	.	ID="DNA4-2_AP";Tend="530";Tstart="158";shortTE="F";uid="c4502592-f9db-4153-8bab-8d48e879a655"
CM035054.1	RepeatMasker	DNA	7434862	7435159	1838	+	.	ID="TTAA22_AP";Tend="435";Tstart="138";shortTE="F";uid="7e3c4692-010a-445d-b4df-fdcdef30e978"
CM035054.1	RepeatMasker	LTR/Gypsy	51285736	51287243	13178	+	.	ID="RND-6_FAMILY-3568";Tend="5515";Tstart="3998";shortTE="F";uid="147b5519-1b10-4686-9e22-50915581b258"
CM035054.1	RepeatMasker	DNA/Kolobok-E	29121229	29121448	836	+	.	ID="RND-6_FAMILY-4559";Tend="718";Tstart="497";shortTE="F";uid="3d3028a9-d2c0-4c2f-97db-a978da089447"
CM035054.1	RepeatMasker	DNA	33144487	33145293	4055	+	.	ID="RND-1_FAMILY-54";Tend="1763";Tstart="905";shortTE="F";uid="f846f8e7-e868-4c5a-a174-4b0d8896b90d"
CM035054.1	RepeatMasker	Retroposon?	50150925	50151192	488	+	.	ID="RND-4_FAMILY-187";Tend="852";Tstart="564";shortTE="F";uid="9cb4b523-c667-4f3e-8764-24c36797e7a2"
CM035054.1	RepeatMasker	DNA/Maverick	37458851	37459294	427	+	.	ID="RND-5_FAMILY-3369";TEgroup="ctg_4%7CRND-5_FAMILY-3369%7C5";Tend="3675";Tstart="1547";shortTE="T";uid="87e718d6-ee94-41d2-b9e0-362f274bc3ff"
CM035054.1	RepeatMasker	DNA/hAT-hAT19	61801923	61802265	1066	+	.	ID="DNA8-79_AP";Tend="833";Tstart="480";shortTE="F";uid="c58bb986-eea1-44e7-96b6-32900545a925"
CM035054.1	RepeatMasker	Unknown	59463706	59465274	3737	+	.	ID="RND-6_FAMILY-3575";Tend="2292";Tstart="743";shortTE="F";uid="8bdb3d2e-2a93-4d8d-8e7d-a5232b9bf07b"
CM035054.1	RepeatMasker	DNA/Maverick	61984335	61985397	1302	+	.	ID="RND-6_FAMILY-2816";TEgroup="ctg_4%7CRND-6_FAMILY-2816%7C1";Tend="3916";Tstart="2359";shortTE="F";uid="cf19386c-42ea-48f5-b1e0-ae4d82497ab5"
CM035054.1	RepeatMasker	DNA/Maverick	37498119	37498326	552	+	.	ID="RND-5_FAMILY-3369";Tend="4796";Tstart="4587";shortTE="F";uid="4719bdfa-0d6a-471f-85a0-e3295a46ff11"
CM035054.1	RepeatMasker	LTR/Gypsy	19391857	19392170	1299	+	.	ID="RND-1_FAMILY-10";Tend="5655";Tstart="5312";shortTE="F";uid="2423a2a4-54d3-42f2-b721-7572bf3ca285"
CM035054.1	RepeatMasker	Unknown	57564094	57564196	448	+	.	ID="RND-6_FAMILY-6389";Tend="1935";Tstart="1836";shortTE="F";uid="c217eeb9-b583-40f6-b61f-f574168b4329"
CM035054.1	RepeatMasker	DNA/hAT-Tip100	108238	109203	945	+	.	ID="hat-15_lmi";Tend="4288";Tstart="3132";shortTE="F";uid="f66095e5-784e-4c75-8fb1-66633743094b"
CM035054.1	RepeatMasker	DNA	32043437	32044066	1325	+	.	ID="DNA4-2_AP";Tend="769";Tstart="1";shortTE="F";uid="0d0bc076-c8f2-4e6f-bc71-b1beeb40e190"
CM035054.1	RepeatMasker	Retroposon?	19806198	19806523	1709	+	.	ID="RND-6_FAMILY-6697";Tend="3389";Tstart="3051";shortTE="F";uid="1605a12f-02eb-4290-9f92-3ca3011d0e56"
CM035054.1	RepeatMasker	Retroposon?	38304075	38304373	685	+	.	ID="RND-4_FAMILY-187";Tend="1278";Tstart="962";shortTE="F";uid="6bc6ae76-bcf2-4aee-9d80-f43a48ab3cfc"
CM035054.1	RepeatMasker	DNA/Ginger-1	17219391	17219555	1323	+	.	ID="RND-5_FAMILY-2261";Tend="745";Tstart="580";shortTE="F";uid="7f733e78-682c-4eae-8d14-94044fdc30f3"
CM035054.1	RepeatMasker	DNA/Ginger-1	29137085	29137335	1170	+	.	ID="RND-6_FAMILY-6119";Tend="1671";Tstart="1384";shortTE="F";uid="1d1e5d3b-b29d-4cba-9e94-dbd5de8a5592"
CM035054.1	RepeatMasker	DNA/hAT	14632380	14632620	1030	+	.	ID="RND-6_FAMILY-2699";Tend="1239";Tstart="991";shortTE="F";uid="bdf09560-79ab-4835-87a2-eea5e5debf2e"
CM035054.1	RepeatMasker	Unknown	38663340	38663613	1294	+	.	ID="RND-6_FAMILY-7323";Tend="1409";Tstart="1150";shortTE="F";uid="dfc200c7-32b8-4d2c-a05b-a94eae61bcc9"
CM035054.1	RepeatMasker	DNA/hAT-Tip100	43658541	43659735	5838	+	.	ID="RND-6_FAMILY-6873";Tend="1354";Tstart="243";shortTE="F";uid="e0401c65-c35f-4948-9919-569ff4279ac3"
CM035054.1	RepeatMasker	DNA/Ginger-1	38546217	38547320	593	+	.	ID="RND-6_FAMILY-6119";TEgroup="ctg_4%7CRND-6_FAMILY-6119%7C97";Tend="1930";Tstart="957";shortTE="F";uid="f620bc0e-5f90-4bb5-8226-2dbba9fed8ac"
CM035054.1	RepeatMasker	DNA/Ginger-1	2860047	2860193	788	+	.	ID="RND-6_FAMILY-6119";Tend="950";Tstart="784";shortTE="F";uid="21cf83b4-0695-4359-9329-19ac5a7bec06"
CM035054.1	RepeatMasker	Unknown	54114230	54114810	3706	+	.	ID="RND-1_FAMILY-207";Tend="1520";Tstart="939";shortTE="F";uid="75f0142f-ea59-47d0-a547-5084e3975279"
CM035054.1	RepeatMasker	DNA	18486341	18486518	483	+	.	ID="RND-5_FAMILY-2263";Tend="254";Tstart="69";shortTE="F";uid="53832e4d-2c4f-4419-b6a5-40b35f67acdf"
CM035054.1	RepeatMasker	DNA/Ginger-1	35814171	35815008	1505	+	.	ID="RND-6_FAMILY-6119";TEgroup="ctg_4%7CRND-6_FAMILY-6119%7C88";Tend="2325";Tstart="1876";shortTE="F";uid="54888bab-b5ee-48a8-a9fa-760b16cba874"
CM035054.1	RepeatMasker	DNA	40886709	40886993	416	+	.	ID="DNA4-2_AP";Tend="756";Tstart="469";shortTE="F";uid="6cd83592-9f31-461a-9946-fe2ad7c52c95"
CM035054.1	RepeatMasker	DNA/Maverick	14790235	14791588	72593	+	.	ID="rnd-1_family-102";Tend="4613";Tstart="134";shortTE="F";uid="75bfcdee-946d-4119-8a65-c52358fb9347"
CM035054.1	RepeatMasker	DNA/hAT-hAT19	46108387	46108838	926	+	.	ID="DNA8-78_AP";TEgroup="ctg_4%7CDNA8-78_AP%7C2";Tend="624";Tstart="1";shortTE="F";uid="2e5538ae-1311-4e85-a740-59b7eb75959a"
CM035054.1	RepeatMasker	Retroposon?	45680825	45681071	582	+	.	ID="RND-4_FAMILY-187";Tend="1663";Tstart="1437";shortTE="F";uid="ad993a90-ec1a-46d1-9f7f-d8e37aab2164"
CM035054.1	RepeatMasker	DNA	25146950	25147382	2644	+	.	ID="TTAA8_AP";Tend="438";Tstart="1";shortTE="F";uid="ab7f8f4c-f949-405f-9ac3-38f031004c8c"
CM035054.1	RepeatMasker	DNA/Ginger-1	48237836	48238076	811	+	.	ID="RND-6_FAMILY-6119";Tend="2311";Tstart="2066";shortTE="F";uid="22ab30d9-cb6f-40f3-af6e-c3c3126a6887"
CM035054.1	RepeatMasker	DNA/Ginger-1	37120777	37120952	775	+	.	ID="rnd-6_family-6119";Tend="833";Tstart="695";shortTE="F";uid="259908d3-8cc3-4145-b864-c21a5460f7c1"
CM035054.1	RepeatMasker	DNA/hAT-hAT19	21687631	21688332	5394	+	.	ID="RND-6_FAMILY-1197";Tend="1652";Tstart="953";shortTE="F";uid="053d7974-f784-4655-95a5-b5aa57637cd6"
CM035054.1	RepeatMasker	LINE/L2	57584169	57584296	450	+	.	ID="RND-6_FAMILY-3771";Tend="1749";Tstart="1623";shortTE="F";uid="f47ff529-a64c-48b3-bb67-245ee3e73f34"
CM035054.1	RepeatMasker	RC/Helitron	28856072	28856187	727	+	.	ID="HELITRON-N1D_LMI";Tend="123";Tstart="4";shortTE="F";uid="814c2a8d-67b0-43d6-918c-7b260fe482a9"
CM035054.1	RepeatMasker	Unknown	61423146	61423279	413	+	.	ID="RND-6_FAMILY-6557";Tend="1625";Tstart="1484";shortTE="F";uid="e04535ef-9143-4c89-a2af-2188885ccc4b"
CM035054.1	RepeatMasker	LTR/Gypsy	64738091	64738396	917	+	.	ID="RND-6_FAMILY-1737";Tend="732";Tstart="382";shortTE="F";uid="2931e5da-0437-41af-9025-962485eeb3ec"
CM035054.1	RepeatMasker	DNA/Ginger-1	58339304	58339604	1758	+	.	ID="RND-5_FAMILY-2261";Tend="905";Tstart="600";shortTE="F";uid="abf0c8bc-c5b7-4469-9e17-bcc3882092a5"
CM035054.1	RepeatMasker	DNA	32359020	32359734	1221	+	.	ID="DNA4-2_AP";Tend="729";Tstart="1";shortTE="F";uid="d1290b4f-f7ef-4275-9fbd-360bb8897fca"
CM035054.1	RepeatMasker	Unknown	4092013	4092405	1534	+	.	ID="RND-1_FAMILY-90";Tend="1507";Tstart="1144";shortTE="F";uid="19314b1a-ddaa-40fd-91df-c60de0fddc66"
CM035054.1	RepeatMasker	LINE/R1	62052313	62053233	3196	+	.	ID="SART-4_API";Tend="4707";Tstart="3786";shortTE="F";uid="0619a873-cf17-442a-98e5-84eb2aaa45c9"
CM035054.1	RepeatMasker	DNA/hAT-Tip100	38437020	38437279	1528	+	.	ID="RND-6_FAMILY-2028";Tend="1268";Tstart="997";shortTE="F";uid="cb448944-4e98-4597-8ba8-c12642c80e29"
CM035054.1	RepeatMasker	DNA/hAT-Blackjack	63752321	63752425	590	+	.	ID="HAT-N25_LMI";Tend="103";Tstart="1";shortTE="F";uid="3ab6fde0-862c-4651-bb32-b19aa0256bf4"
CM035054.1	RepeatMasker	Unknown	28299129	28299330	799	+	.	ID="RND-6_FAMILY-2709";Tend="1852";Tstart="1630";shortTE="F";uid="bad91d55-732d-4543-859c-d33542d595c0"
CM035054.1	RepeatMasker	RC/Helitron	61687152	61687365	1544	+	.	ID="RND-1_FAMILY-170";Tend="8971";Tstart="8763";shortTE="F";uid="579bc211-7f39-410d-bfc5-f903f47ed63c"
CM035054.1	RepeatMasker	Retroposon?	48283886	48284818	963	+	.	ID="SINE2-1_AP";Tend="1332";Tstart="559";shortTE="F";uid="65c32a4c-5b6d-4ca7-903d-b56a0fbf9050"
CM035054.1	RepeatMasker	DNA/MULE-MuDR	25918661	25918850	845	+	.	ID="MUDR12X_AP";Tend="187";Tstart="1";shortTE="F";uid="2e4d93e4-8409-4a9b-adb1-4fcc636bb263"
CM035054.1	RepeatMasker	DNA	16341784	16341972	407	+	.	ID="ttaa18_ap";Tend="470";Tstart="272";shortTE="F";uid="093f7f6b-823e-40b2-9a54-bd761d18e5d6"
CM035054.1	RepeatMasker	DNA/hAT-Charlie	7885508	7885774	552	+	.	ID="DNA8-72_AP";TEgroup="ctg_4%7CDNA8-72_AP%7C1";Tend="413";Tstart="1";shortTE="F";uid="25d1dbdd-029f-46d9-b8c1-dd9849b284df"
CM035054.1	RepeatMasker	Unknown	33096975	33097554	2657	+	.	ID="RND-5_FAMILY-8695";Tend="1374";Tstart="762";shortTE="F";uid="155e80cc-e7bc-4114-8b7e-5b7713531ac0"
CM035054.1	RepeatMasker	DNA/hAT-Charlie	32285706	32285891	890	+	.	ID="RND-1_FAMILY-132";Tend="1106";Tstart="926";shortTE="F";uid="4c0ec9ea-4f16-4d2e-b364-ca40d2ccbf61"
CM035054.1	RepeatMasker	DNA/PIF-Harbinger	16450934	16451140	781	+	.	ID="RND-6_FAMILY-3751";Tend="1103";Tstart="899";shortTE="F";uid="95f0f3ef-690b-41bd-8259-9850a768aebd"
CM035054.1	RepeatMasker	DNA/Ginger-1	4893070	4893291	966	+	.	ID="RND-6_FAMILY-6119";Tend="1636";Tstart="1393";shortTE="F";uid="a0f7694b-f41e-4f25-a3c5-fc472512ec7e"
CM035054.1	RepeatMasker	DNA/Ginger-1	34732730	34734193	2067	+	.	ID="RND-6_FAMILY-6119";TEgroup="ctg_4%7CRND-6_FAMILY-6119%7C83";Tend="2350";Tstart="697";shortTE="F";uid="7d3016ea-87ce-4ea2-9e37-e235cd2d8ee9"
CM035054.1	RepeatMasker	DNA/Kolobok-E	9610544	9611054	3650	+	.	ID="RND-1_FAMILY-47";Tend="1441";Tstart="920";shortTE="F";uid="45db1133-a6a1-449b-bb5f-028a9bc5230f"
CM035054.1	RepeatMasker	DNA	20120914	20121517	1145	+	.	ID="DNA4-2_AP";Tend="713";Tstart="92";shortTE="F";uid="4ae1e4e3-6dab-4f6a-a7d2-1f5d629bbbe1"
CM035054.1	RepeatMasker	DNA/hAT-hAT19	941267	941496	420	+	.	ID="HAT-6_LMI";Tend="1952";Tstart="1723";shortTE="F";uid="28a3a743-282f-4a9e-a625-1e54adcae6f8"
CM035054.1	RepeatMasker	Unknown	2417120	2417779	2863	+	.	ID="RND-5_FAMILY-8695";Tend="1374";Tstart="761";shortTE="F";uid="186b64e5-c80d-47c5-81a3-971071d75829"
CM035054.1	RepeatMasker	DNA/hAT-Tip100	31820868	31821185	4561	+	.	ID="RND-5_FAMILY-982";Tend="4493";Tstart="4145";shortTE="F";uid="8637407e-e892-4bfe-a165-442a487425e5"
CM035054.1	RepeatMasker	DNA/Maverick	37531894	37539291	63712	+	.	ID="RND-6_FAMILY-2062";Tend="7403";Tstart="66";shortTE="F";uid="69782a10-ba97-426e-8bd6-b4bb5be7e608"
CM035054.1	RepeatMasker	Unknown	2143889	2144155	1854	+	.	ID="RND-6_FAMILY-18773";Tend="3049";Tstart="2783";shortTE="F";uid="70eb83ac-d4ea-4863-a359-ebbc5ffbaaff"
CM035054.1	RepeatMasker	Unknown	18055603	18055804	790	+	.	ID="RND-6_FAMILY-2365";Tend="2785";Tstart="2593";shortTE="F";uid="5f77c1ce-30c0-405d-a271-4dc127190db7"
CM035054.1	RepeatMasker	DNA/Ginger-1	3856849	3857054	792	+	.	ID="RND-6_FAMILY-3471";Tend="2570";Tstart="2371";shortTE="F";uid="68d1942d-bcf7-4dc0-a633-13cc22aca9f7"
CM035054.1	RepeatMasker	DNA/MULE-MuDR	39367134	39368192	2570	+	.	ID="MUDR1X_AP";Tend="1963";Tstart="900";shortTE="F";uid="25398eec-6201-4beb-8067-9f535a560243"
CM035054.1	RepeatMasker	Unknown	62902987	62903698	4615	+	.	ID="RND-6_FAMILY-5452";Tend="2244";Tstart="1544";shortTE="F";uid="ce6b2027-0601-46a2-b3cd-1a14d3cdb1d9"
CM035054.1	RepeatMasker	Retroposon?	51750917	51751255	671	+	.	ID="RND-4_FAMILY-187";Tend="1723";Tstart="1392";shortTE="F";uid="eb6ba337-eb31-4ed0-a3a9-3d897d83c985"
CM035054.1	RepeatMasker	Unknown	28963472	28963609	672	+	.	ID="RND-6_FAMILY-18691";Tend="1341";Tstart="1208";shortTE="F";uid="d413c165-02b4-4dca-8a1a-acf6f17a15f9"
CM035054.1	RepeatMasker	Retroposon?	20544073	20544363	565	+	.	ID="SINE2-1_AP";Tend="561";Tstart="73";shortTE="F";uid="d1fa4e62-2d02-48b5-92b7-d5d83692d9b8"
CM035054.1	RepeatMasker	DNA/Ginger-1	28159045	28159545	481	+	.	ID="RND-1_FAMILY-20";Tend="1697";Tstart="1138";shortTE="F";uid="a96b4d8a-b8d6-4ab9-bb5b-65232ebfd9c2"
CM035054.1	RepeatMasker	Unknown	16145725	16145864	944	+	.	ID="RND-1_FAMILY-197";Tend="1822";Tstart="1679";shortTE="F";uid="f012b4e5-00f5-47ba-94a6-5c998b47529b"
CM035054.1	RepeatMasker	Retroposon?	49778168	49778354	1176	+	.	ID="RND-6_FAMILY-2587";Tend="938";Tstart="747";shortTE="F";uid="2b5d6112-778d-44b2-bf8b-cd18a3afbd96"
CM035054.1	RepeatMasker	DNA/hAT	48345161	48345415	711	+	.	ID="RND-5_FAMILY-550";Tend="1295";Tstart="1032";shortTE="F";uid="f5a8a16f-a745-4f9b-9432-97767263288a"
CM035054.1	RepeatMasker	Retroposon?	49318894	49319312	684	+	.	ID="SINE2-1_AP";Tend="481";Tstart="154";shortTE="F";uid="d21c6f5e-08a4-43a5-9ae3-da6197b0436d"
CM035054.1	RepeatMasker	DNA/Maverick	19573864	19574130	694	+	.	ID="RND-6_FAMILY-35";Tend="847";Tstart="579";shortTE="F";uid="f93e2202-37a9-4771-bf44-35391f59f7b1"
CM035054.1	RepeatMasker	DNA/hAT	64626520	64626732	1691	+	.	ID="RND-5_FAMILY-2264";Tend="6935";Tstart="6713";shortTE="F";uid="e36c15eb-14f9-4e69-bfd4-a64ae8e0dc9d"
CM035054.1	RepeatMasker	DNA	32469312	32469522	433	+	.	ID="DNA4-3_AP";Tend="435";Tstart="213";shortTE="F";uid="cbba7ecf-575b-4128-9224-938b0910531f"
CM035054.1	RepeatMasker	Retroposon?	18548197	18549109	1361	+	.	ID="RND-4_FAMILY-187";Tend="1639";Tstart="784";shortTE="F";uid="1c362ae4-8f67-413b-a21b-5f3af5bed5a1"
CM035054.1	RepeatMasker	DNA/hAT-Tip100	8405354	8405961	1735	+	.	ID="DNA8-107_AP";Tend="702";Tstart="103";shortTE="F";uid="9f92016c-6664-4a12-a0e8-7e55180e48e5"
CM035054.1	RepeatMasker	DNA/MULE-MuDR	32817736	32817882	419	+	.	ID="RND-6_FAMILY-5392";Tend="1026";Tstart="904";shortTE="F";uid="59b7ffe8-53e3-44fd-a10d-868690bf1d91"
CM035054.1	RepeatMasker	DNA	40738091	40739149	4912	+	.	ID="RND-6_FAMILY-6125";Tend="1796";Tstart="738";shortTE="F";uid="2ef6f6c5-4404-4e6b-941a-28ca85d4bd7a"
CM035054.1	RepeatMasker	DNA/Ginger-1	49962339	49964034	7574	+	.	ID="RND-6_FAMILY-6119";Tend="2328";Tstart="710";shortTE="F";uid="0615bb98-ac68-4889-b1e7-28001205cc29"
CM035054.1	RepeatMasker	DNA/TcMar-Tc1	39354439	39354648	695	+	.	ID="RND-1_FAMILY-36";Tend="1176";Tstart="930";shortTE="F";uid="d15dec6b-d600-4844-83c0-242c79a9df3d"
CM035054.1	RepeatMasker	DNA/Ginger-1	2585300	2587023	7750	+	.	ID="RND-6_FAMILY-6119";Tend="2332";Tstart="704";shortTE="F";uid="1c6353d3-e6b0-4d95-99db-c3ad27610854"
CM035054.1	RepeatMasker	Unknown	59137613	59138033	2308	+	.	ID="RND-5_FAMILY-4472";Tend="677";Tstart="316";shortTE="F";uid="fda337b6-9fe5-4c5c-9d66-c7a0605320a6"
CM035054.1	RepeatMasker	Retroposon?	62719117	62719702	3816	+	.	ID="RND-6_FAMILY-1728";Tend="2052";Tstart="1469";shortTE="F";uid="b6700fc0-0c4c-4f87-8c12-d7854c4b340b"
CM035054.1	RepeatMasker	LTR/Gypsy	37591229	37591341	486	+	.	ID="RND-6_FAMILY-5372";Tend="1977";Tstart="1873";shortTE="F";uid="82f74f7a-6fe8-44d4-ac58-4124328eb3f8"
CM035054.1	RepeatMasker	DNA/MULE-MuDR	52541714	52542169	536	+	.	ID="MUDR10X_AP";Tend="1384";Tstart="926";shortTE="F";uid="53cbb97c-4f0f-4eae-854b-48eea81e59c3"
CM035054.1	RepeatMasker	Unknown	19881911	19882074	614	+	.	ID="RND-6_FAMILY-728";Tend="1517";Tstart="1363";shortTE="F";uid="f0e17a1d-8af9-4ea9-a13f-1403b4a80e1f"
CM035054.1	RepeatMasker	Retroposon?	38864745	38865114	401	+	.	ID="RND-4_FAMILY-187";Tend="1175";Tstart="814";shortTE="F";uid="a758aa0c-cdb0-457d-be79-7b90089a9602"
CM035054.1	RepeatMasker	DNA/MULE-NOF	64109575	64109713	717	+	.	ID="RND-1_FAMILY-206";Tend="786";Tstart="647";shortTE="F";uid="904ff374-a5fa-460d-9741-ca67bcb84567"
CM035054.1	RepeatMasker	DNA/Ginger-1	27646435	27647678	5845	+	.	ID="RND-6_FAMILY-6119";TEgroup="ctg_4%7CRND-6_FAMILY-6119%7C63";Tend="2320";Tstart="710";shortTE="F";uid="d6dfb9d2-c03c-44f1-bf41-4571110a0a30"
CM035054.1	RepeatMasker	DNA/CMC-Chapaev-3	57735907	57736603	1147	+	.	ID="enspm-1_lsal";Tend="1417";Tstart="832";shortTE="F";uid="4a2bf021-b712-462b-a9fa-89be5ced0856"
CM035054.1	RepeatMasker	DNA/hAT-hAT19	23877629	23878351	6095	+	.	ID="RND-6_FAMILY-5087";Tend="1886";Tstart="1171";shortTE="F";uid="98ae51d0-16cc-4595-8e85-ba79b1adaeda"
CM035054.1	RepeatMasker	DNA/hAT	46651742	46652037	1009	+	.	ID="RND-5_FAMILY-2338";Tend="6839";Tstart="6533";shortTE="F";uid="5fca97bc-4b45-44c2-bde3-dff96ddf7528"
CM035054.1	RepeatMasker	DNA	4112873	4113035	735	+	.	ID="DNA3-8_AP";Tend="163";Tstart="1";shortTE="F";uid="ea4366b4-5852-4247-91ea-602cfe4736a7"
CM035054.1	RepeatMasker	DNA/hAT-Charlie	15167009	15167185	927	+	.	ID="HAT-1_DAN";Tend="1942";Tstart="1766";shortTE="F";uid="42294285-41c3-4c4a-9c92-a4b5f2fe1916"
CM035054.1	RepeatMasker	Retroposon?	20950608	20951124	538	+	.	ID="RND-4_FAMILY-187";TEgroup="ctg_4%7CRND-4_FAMILY-187%7C13";Tend="1062";Tstart="641";shortTE="F";uid="c197ad33-24ea-4741-9e34-5dd0e2e06d0c"
CM035054.1	RepeatMasker	DNA/hAT-Ac	29423138	29423415	932	+	.	ID="RND-6_FAMILY-1353";TEgroup="ctg_4%7CRND-6_FAMILY-1353%7C1";Tend="2322";Tstart="1223";shortTE="F";uid="21bac9ee-435a-4387-8096-d37778ad7edf"
CM035054.1	RepeatMasker	DNA/Ginger-1	18930484	18931547	4541	+	.	ID="RND-6_FAMILY-6119";Tend="1739";Tstart="736";shortTE="F";uid="2567995d-5224-4598-b8fc-820cc5667d60"
CM035054.1	RepeatMasker	DNA	26988807	26988927	708	+	.	ID="RND-1_FAMILY-40";Tend="1246";Tstart="1127";shortTE="F";uid="a8fae43d-ce3d-4172-8918-94adb7128074"
CM035054.1	RepeatMasker	LTR/Gypsy	63938844	63941272	21386	+	.	ID="RND-1_FAMILY-46";Tend="3444";Tstart="1014";shortTE="F";uid="58782f3c-043b-45f7-9698-b33a556f2600"
CM035054.1	RepeatMasker	Unknown	23783565	23783834	1359	+	.	ID="RND-6_FAMILY-5174";Tend="1055";Tstart="754";shortTE="F";uid="eb195e96-0b47-4b40-bbee-7b4d3f8b74b4"
CM035054.1	RepeatMasker	DNA	46695506	46695627	461	+	.	ID="RND-6_FAMILY-5737";Tend="1018";Tstart="889";shortTE="F";uid="30720414-7bf7-4ee6-b2ac-5741951402e2"
CM035054.1	RepeatMasker	DNA	12168812	12168918	409	+	.	ID="RND-6_FAMILY-4504";Tend="2283";Tstart="2181";shortTE="F";uid="9b42ce6b-8f25-477a-8583-c81ec722f17d"
CM035054.1	RepeatMasker	DNA/hAT-hAT19	28976942	28977071	406	+	.	ID="DNA8-88_AP";Tend="620";Tstart="488";shortTE="F";uid="34e3ef36-b949-4aa0-98ca-f6055b4cb80d"
CM035054.1	RepeatMasker	DNA/hAT	50625594	50626492	6116	+	.	ID="RND-6_FAMILY-2699";Tend="1869";Tstart="966";shortTE="F";uid="bdcdbfbb-9436-4d3e-a351-474526e2939a"
CM035054.1	RepeatMasker	DNA/hAT-hAT19	2004145	2004814	4704	+	.	ID="RND-6_FAMILY-1197";Tend="1654";Tstart="971";shortTE="F";uid="c1215626-097e-4313-bb99-7fe899f6e176"
CM035054.1	RepeatMasker	DNA/hAT-Charlie	381909	382076	805	+	.	ID="RND-6_FAMILY-7023";Tend="1170";Tstart="1021";shortTE="F";uid="34f7938c-e45b-45ab-b7bd-38154c8cc42f"
CM035054.1	RepeatMasker	DNA/Ginger-1	18709452	18709770	504	+	.	ID="RND-6_FAMILY-6119";TEgroup="ctg_4%7CRND-6_FAMILY-6119%7C46";Tend="2233";Tstart="1778";shortTE="T";uid="e74e309d-67d2-4794-838a-d75fdf9e7ec3"
CM035054.1	RepeatMasker	Unknown	19315320	19315456	456	+	.	ID="RND-5_FAMILY-892";Tend="1237";Tstart="1111";shortTE="F";uid="33bee30a-1557-48c9-85d4-2cb591d1d0e0"
CM035054.1	RepeatMasker	DNA/hAT-Tip100	12309648	12309802	475	+	.	ID="HAT-11_LMI";Tend="5642";Tstart="5487";shortTE="F";uid="1f92af76-8ec7-416f-8527-b6cd55a5d725"
CM035054.1	RepeatMasker	DNA/hAT-Charlie	25455886	25456004	535	+	.	ID="HAT-N2_PPO";Tend="119";Tstart="5";shortTE="F";uid="9947e86e-7b0d-4b3b-b29a-8b60893e0ef2"
CM035054.1	RepeatMasker	DNA	60231394	60231759	1344	+	.	ID="RND-6_FAMILY-1788";Tend="1314";Tstart="924";shortTE="F";uid="4465290c-1b94-444b-9aec-e1aec2227f77"
CM035054.1	RepeatMasker	DNA/Maverick	26988851	26989027	804	+	.	ID="RND-1_FAMILY-102";Tend="1294";Tstart="1129";shortTE="F";uid="98a425ea-621c-4bc7-b14d-5d3cf423d760"
CM035054.1	RepeatMasker	LINE/L2	4213562	4213934	475	+	.	ID="RND-6_FAMILY-6524";Tend="1542";Tstart="1155";shortTE="F";uid="c9e32681-271f-40f5-b111-6eb563335c75"
CM035054.1	RepeatMasker	Unknown	43673957	43675111	1363	+	.	ID="REP-6_LMI";Tend="14449";Tstart="13260";shortTE="F";uid="365229c9-e9e4-42b4-a0d8-b11e6ca3e76d"
CM035054.1	RepeatMasker	Retroposon?	64347523	64347656	864	+	.	ID="SINE2-1_AP";Tend="1770";Tstart="1634";shortTE="F";uid="28edf6d4-4f99-4047-9c7f-89f251daebb3"
CM035054.1	RepeatMasker	DNA/Kolobok-E	64921207	64923267	6926	+	.	ID="RND-5_FAMILY-645";Tend="4972";Tstart="2927";shortTE="F";uid="3c30886b-e9ff-4b8e-bdfd-0dc91796adbb"
CM035054.1	RepeatMasker	Unknown	35977378	35978130	690	+	.	ID="RND-1_FAMILY-70";Tend="1696";Tstart="1006";shortTE="F";uid="39dcae52-9ddc-4e3a-82be-875d34fa64e7"
CM035054.1	RepeatMasker	DNA	61314234	61314967	3855	+	.	ID="RND-1_FAMILY-54";Tend="1605";Tstart="923";shortTE="F";uid="719e9335-4bc7-4823-94ad-940c3696465c"
CM035054.1	RepeatMasker	DNA/MULE-MuDR	12310467	12311726	7431	+	.	ID="RND-6_FAMILY-3678";Tend="1836";Tstart="616";shortTE="F";uid="989af03a-3da2-4592-9c55-2fb7018320c5"
CM035054.1	RepeatMasker	DNA/hAT-hAT19	31478070	31478749	5430	+	.	ID="RND-6_FAMILY-1197";Tend="1654";Tstart="973";shortTE="F";uid="6c9ba3c3-3e9e-47c9-bb56-1d335d44515d"
CM035054.1	RepeatMasker	LINE/L2	42122617	42123280	1717	+	.	ID="RND-6_FAMILY-6524";Tend="1934";Tstart="1208";shortTE="F";uid="bfa68c07-e04b-448b-a35a-e2981653b5dd"
CM035054.1	RepeatMasker	Unknown	7325291	7325865	3511	+	.	ID="RND-6_FAMILY-6318";Tend="1120";Tstart="560";shortTE="F";uid="e1b81eb8-90f5-41a0-a271-359680095104"
CM035054.1	RepeatMasker	DNA	20832868	20833312	1243	+	.	ID="DNA4-2_AP";Tend="451";Tstart="1";shortTE="F";uid="92f8fdf6-0cf1-4a10-ace2-447e5686f25b"
CM035054.1	RepeatMasker	DNA	63109968	63110391	989	+	.	ID="DNA4-2_AP";Tend="424";Tstart="4";shortTE="F";uid="691b5def-8487-4a00-b5e6-05b41c7e0b45"
CM035054.1	RepeatMasker	DNA	50359322	50359738	1321	+	.	ID="TTAA4B_AP";Tend="416";Tstart="15";shortTE="F";uid="dbcf3544-9a78-4265-95c9-5781e367a9e8"
CM035054.1	RepeatMasker	Retroposon?	22568489	22569859	7315	+	.	ID="RND-6_FAMILY-1728";Tend="1998";Tstart="298";shortTE="F";uid="d464aec4-4e2b-4354-b77c-385ee7979467"
CM035054.1	RepeatMasker	DNA/Ginger-1	62276384	62276596	7939	+	.	ID="RND-6_FAMILY-6119";Tend="2320";Tstart="710";shortTE="F";uid="222ee48a-1742-43ae-b7d6-14079e782db5"
CM035054.1	RepeatMasker	Retroposon?	44984983	44986298	643	+	.	ID="RND-4_FAMILY-187";Tend="1467";Tstart="261";shortTE="F";uid="a1e1b220-4821-4668-8288-8b033454d9a3"
CM035054.1	RepeatMasker	DNA	8518207	8518589	2158	+	.	ID="TTAA5_AP";Tend="406";Tstart="9";shortTE="F";uid="bbd9d697-680c-43f9-b4a1-7c31f1a00230"
CM035054.1	RepeatMasker	Unknown	40352813	40353194	1594	+	.	ID="RND-1_FAMILY-115";Tend="1157";Tstart="791";shortTE="F";uid="f71caea1-8a6c-4434-84b8-d57e035418ea"
CM035054.1	RepeatMasker	Retroposon?	24605380	24606879	11760	+	.	ID="RND-6_FAMILY-1728";Tend="1804";Tstart="299";shortTE="F";uid="5f0c03f4-1911-4936-aff1-072aa6ac6627"
CM035054.1	RepeatMasker	DNA/Ginger-1	3721728	3722462	1468	+	.	ID="RND-6_FAMILY-6119";TEgroup="ctg_4%7CRND-6_FAMILY-6119%7C9";Tend="1886";Tstart="1043";shortTE="F";uid="85a10ec7-df2b-4ffd-ac05-3d27b6af0c69"
CM035054.1	RepeatMasker	LTR/Gypsy	663469	663901	3602	+	.	ID="RND-1_FAMILY-185";Tend="3004";Tstart="2573";shortTE="F";uid="05bd3395-8950-4809-883c-141659ce20a7"
CM035054.1	RepeatMasker	DNA/hAT-hAT19	2414517	2414715	871	+	.	ID="HAT-N7_AP";Tend="200";Tstart="1";shortTE="F";uid="ae08f39b-a184-410c-ace1-81f99392e70e"
CM035054.1	RepeatMasker	DNA/Ginger-1	46698325	46699617	6580	+	.	ID="RND-6_FAMILY-6119";Tend="2138";Tstart="896";shortTE="F";uid="c8010b7a-78ab-4571-a368-941a36fa35ed"
CM035054.1	RepeatMasker	DNA/hAT-hAT19	58414400	58415022	1031	+	.	ID="HAT-4_LMI";Tend="1479";Tstart="855";shortTE="F";uid="2348c00f-7d68-4a1b-bba3-99c34b6a466e"
CM035054.1	RepeatMasker	DNA	24207488	24207912	873	+	.	ID="TTAA2B_AP";Tend="426";Tstart="1";shortTE="F";uid="81f69c66-653a-4d39-b7cf-589936b07768"
CM035054.1	RepeatMasker	DNA/hAT?	40745576	40745778	1041	+	.	ID="RND-6_FAMILY-5108";Tend="2200";Tstart="2016";shortTE="F";uid="eb20c87c-0225-4e14-a8e1-996fa2cf8b78"
CM035054.1	RepeatMasker	DNA/hAT-Tip100	58201000	58201233	1782	+	.	ID="RND-5_FAMILY-4225";Tend="1478";Tstart="1249";shortTE="F";uid="67170a55-022e-408a-ba23-8d98e208a0d3"
CM035054.1	RepeatMasker	DNA/TcMar-Tigger	11383723	11383833	567	+	.	ID="DNA2-8_AP";Tend="109";Tstart="1";shortTE="F";uid="3dc5c484-a079-41f6-a88a-b85c8c5d6091"
CM035054.1	RepeatMasker	Retroposon?	52671460	52672102	3151	+	.	ID="RND-6_FAMILY-2587";Tend="1483";Tstart="825";shortTE="F";uid="0922e8df-2305-4343-97e1-cfe53c9ae4d3"
CM035054.1	RepeatMasker	Retroposon?	50059183	50059514	1947	+	.	ID="RND-6_FAMILY-6697";Tend="3379";Tstart="3049";shortTE="F";uid="e5c69d40-b3d8-4529-af9b-ca0fc9859beb"
CM035054.1	RepeatMasker	Retroposon?	32797915	32798142	490	+	.	ID="RND-4_FAMILY-187";Tend="1659";Tstart="1438";shortTE="F";uid="a56c0216-03d7-4d76-8b03-87b59eb0af47"
CM035054.1	RepeatMasker	DNA/Ginger-1	14973998	14974210	7890	+	.	ID="RND-6_FAMILY-6119";Tend="2320";Tstart="777";shortTE="F";uid="4ad62976-ae2c-471e-8d00-360c6bbdd417"
CM035054.1	RepeatMasker	Retroposon?	52126015	52126367	1630	+	.	ID="RND-6_FAMILY-6697";Tend="3364";Tstart="3002";shortTE="F";uid="57a553a7-1840-4807-82c5-98f65ac06f0d"
CM035054.1	RepeatMasker	Retroposon?	22909591	22909765	437	+	.	ID="RND-4_FAMILY-187";Tend="1478";Tstart="1291";shortTE="F";uid="5a607e7b-5515-4b3b-8aac-9656eb0a9fec"
CM035054.1	RepeatMasker	DNA/MULE-MuDR	5554739	5555109	796	+	.	ID="MUDR9X_AP";Tend="2105";Tstart="1732";shortTE="F";uid="b587c97a-f5da-4c9b-bffe-1b885fea2788"
CM035054.1	RepeatMasker	DNA/hAT	60640756	60641056	913	+	.	ID="DNA8-112_AP";Tend="1310";Tstart="932";shortTE="F";uid="3cddfed0-fa70-4b51-bb8e-868d17b36b8a"
CM035054.1	RepeatMasker	DNA	16925742	16926029	568	+	.	ID="DNA4-3_AP";Tend="613";Tstart="298";shortTE="F";uid="1aeb0e28-daea-4d77-bf14-89608fd671d2"
CM035054.1	RepeatMasker	DNA/Ginger-1	57128580	57128984	2221	+	.	ID="RND-6_FAMILY-6119";Tend="1923";Tstart="1514";shortTE="F";uid="9f316423-3347-4b6d-a1bf-e1ec41b8e41c"
CM035054.1	RepeatMasker	DNA/Ginger-1	45064699	45065943	5405	+	.	ID="RND-6_FAMILY-6119";Tend="1975";Tstart="710";shortTE="F";uid="0f89de6a-eb06-4ccb-bc42-9d2aa99d85e1"
CM035054.1	RepeatMasker	DNA	42148218	42148513	1454	+	.	ID="TTAA3_AP";Tend="429";Tstart="134";shortTE="F";uid="f06a224c-0824-4847-b4fb-2977cef1e000"
CM035054.1	RepeatMasker	Unknown	62980154	62980528	1390	+	.	ID="RND-5_FAMILY-2546";Tend="1331";Tstart="961";shortTE="F";uid="178039e0-12f4-4aad-a890-d933a508db5e"
CM035054.1	RepeatMasker	Unknown	288005	288108	803	+	.	ID="RND-5_FAMILY-2546";Tend="2891";Tstart="2788";shortTE="F";uid="b5dd7ad8-7288-44f0-9e49-77f8b019a4e4"
CM035054.1	RepeatMasker	Unknown	30950214	30950594	1665	+	.	ID="RND-1_FAMILY-44";Tend="1228";Tstart="848";shortTE="F";uid="d07011e2-c553-4017-af83-06e0d2bceb6b"
CM035054.1	RepeatMasker	DNA/TcMar-Tc1	43165025	43166552	12460	+	.	ID="RND-1_FAMILY-108";Tend="1986";Tstart="451";shortTE="F";uid="5f55b716-7515-4a85-89b0-151bdb07734d"
CM035054.1	RepeatMasker	DNA	49373390	49373620	654	+	.	ID="dna4-2_ap";Tend="226";Tstart="1";shortTE="F";uid="6845cdb3-5ceb-4d06-8564-0c3e88ab268d"
CM035054.1	RepeatMasker	Unknown	59131815	59132007	882	+	.	ID="RND-5_FAMILY-4472";Tend="513";Tstart="327";shortTE="F";uid="09daf8fa-97e9-4f46-8d8f-f01cf12587cc"
CM035054.1	RepeatMasker	DNA	63094363	63094611	447	+	.	ID="DNA4-3_AP";Tend="614";Tstart="363";shortTE="F";uid="8596bc61-275f-4b0f-8016-4edab4d6efd0"
CM035054.1	RepeatMasker	Unknown	124257	126550	14049	+	.	ID="RND-1_FAMILY-13";Tend="3260";Tstart="908";shortTE="F";uid="01b452a1-2398-4406-8eca-e471a5eab020"
CM035054.1	RepeatMasker	RC/Helitron	15059025	15059135	651	+	.	ID="HELITRON-1_AP";Tend="2881";Tstart="2772";shortTE="F";uid="dccb5b5f-c52d-4bd2-b24f-4ed5c90cea89"
CM035054.1	RepeatMasker	Retroposon?	29624552	29625503	7221	+	.	ID="RND-6_FAMILY-1728";Tend="1997";Tstart="537";shortTE="F";uid="2c731e14-af6f-4d6a-bf2e-7f3949b83fd5"
CM035054.1	RepeatMasker	Retroposon?	6814164	6814716	2880	+	.	ID="RND-6_FAMILY-2587";Tend="1465";Tstart="874";shortTE="F";uid="696872ce-295f-4b42-a6e8-f575bcbe2ba9"
CM035054.1	RepeatMasker	LINE/R1	13169446	13169659	915	+	.	ID="RND-6_FAMILY-15474";Tend="973";Tstart="787";shortTE="F";uid="a218ee64-0c5e-4dac-aab3-dd9a8fb65bd1"
CM035054.1	RepeatMasker	DNA	1924060	1924273	863	+	.	ID="dna-ttaa-1_ap";Tend="420";Tstart="76";shortTE="F";uid="9f402325-10f2-4352-bc95-a18a797cacbe"
CM035054.1	RepeatMasker	DNA/Ginger-1	16295290	16295488	846	+	.	ID="RND-6_FAMILY-6119";Tend="1270";Tstart="1034";shortTE="F";uid="e3fb2509-6f62-428f-b948-f7e532a777d9"
CM035054.1	RepeatMasker	Retroposon?	23307998	23308399	975	+	.	ID="SINE2-2_AP";Tend="435";Tstart="1";shortTE="F";uid="7a7e0347-5584-42da-8621-5ee385be2aed"
CM035054.1	RepeatMasker	LINE/I-Jockey	60278312	60278638	770	+	.	ID="RND-6_FAMILY-19045";Tend="1007";Tstart="684";shortTE="F";uid="3af6d4d4-f7ae-4426-90dc-bbc27a2ea39d"
CM035054.1	RepeatMasker	Retroposon?	36688556	36688737	1059	+	.	ID="RND-6_FAMILY-2587";Tend="1128";Tstart="931";shortTE="F";uid="b9addf48-c713-4dba-a022-21815e0ab407"
CM035054.1	RepeatMasker	DNA/TcMar-m44?	18958772	18958941	429	+	.	ID="DNA4-9B_AP";Tend="183";Tstart="2";shortTE="F";uid="56bcd0b8-cdb9-49e8-9d4f-a1ccb7464313"
CM035054.1	RepeatMasker	DNA/Kolobok-E	3038387	3038680	410	+	.	ID="KOLOBOKE-2_AP";Tend="2111";Tstart="1786";shortTE="F";uid="a06b77c1-1a0c-46f7-a7f4-0e9c061bc4ee"
CM035054.1	RepeatMasker	DNA/hAT	34686307	34686549	410	+	.	ID="DNA8-1_AP";Tend="500";Tstart="282";shortTE="F";uid="b431f3a9-15a4-4fe4-8534-b20e6833d70a"
CM035054.1	RepeatMasker	Retroposon?	35618324	35618471	435	+	.	ID="RND-6_FAMILY-3982";Tend="1894";Tstart="1760";shortTE="F";uid="ade8465b-a891-4f67-954a-956a3855d9bb"
CM035054.1	RepeatMasker	Retroposon?	64121281	64121607	1085	+	.	ID="SINE2-1_AP";Tend="1035";Tstart="704";shortTE="F";uid="07e6ab8a-194a-437d-ab21-fba1c4bbfe18"
CM035054.1	RepeatMasker	Unknown	4677179	4677543	1576	+	.	ID="RND-1_FAMILY-90";Tend="1381";Tstart="968";shortTE="F";uid="4b86b161-4807-427e-9a5a-6aa4b37706d3"
CM035054.1	RepeatMasker	DNA	14672278	14672591	497	+	.	ID="DNA4-3_AP";Tend="637";Tstart="296";shortTE="F";uid="fb1d6256-3e15-415d-9f54-c38011f767c5"
CM035054.1	RepeatMasker	DNA	6834133	6834776	4325	+	.	ID="RND-1_FAMILY-120";Tend="1591";Tstart="947";shortTE="F";uid="025cb811-d809-4089-824a-d42913565986"
CM035054.1	RepeatMasker	DNA	48888793	48888941	530	+	.	ID="RND-6_FAMILY-6125";Tend="1550";Tstart="1417";shortTE="F";uid="05884e2d-f21b-43eb-b41a-7ada0dc2f516"
CM035054.1	RepeatMasker	DNA/hAT-Charlie	55800020	55802390	6766	+	.	ID="RND-6_FAMILY-6603";Tend="2330";Tstart="85";shortTE="F";uid="1f8891aa-a48a-4ceb-8ffb-c4384a21ab40"
CM035054.1	RepeatMasker	DNA/hAT-hAT19	21678031	21678223	691	+	.	ID="HAT-N5_AP";Tend="193";Tstart="2";shortTE="F";uid="b6f430a7-a1a8-43a0-9421-5e934a03a3ff"
CM035054.1	RepeatMasker	Retroposon?	48239323	48239788	502	+	.	ID="RND-4_FAMILY-187";Tend="1583";Tstart="1142";shortTE="F";uid="a6674fe9-9b43-4cc3-9e23-6e16fc18eccb"
CM035054.1	RepeatMasker	DNA/MULE-MuDR	38852296	38852831	617	+	.	ID="MUDR4X_AP";TEgroup="ctg_4%7CMUDR4X_AP%7C2";Tend="1417";Tstart="540";shortTE="F";uid="8a639e05-a1d2-4fac-bca2-03d47d59cfd1"
CM035054.1	RepeatMasker	DNA/Ginger-1	49826816	49826973	820	+	.	ID="RND-6_FAMILY-6119";Tend="1204";Tstart="1048";shortTE="F";uid="056886d0-22cd-4e87-a539-b3d2673b6561"
CM035054.1	RepeatMasker	RC/Helitron	64193759	64198035	35209	+	.	ID="RND-6_FAMILY-1190";Tend="4310";Tstart="179";shortTE="F";uid="31425e37-3396-4751-a0e9-8265b1d636cd"
CM035054.1	RepeatMasker	RC/Helitron	11959155	11960283	2291	+	.	ID="HELITRON-2_DF";Tend="1940";Tstart="810";shortTE="F";uid="72efbc3a-437a-49aa-b3c8-9785e2f890b8"
CM035054.1	RepeatMasker	Retroposon?	4876537	4876766	5943	+	.	ID="RND-6_FAMILY-2587";Tend="2231";Tstart="755";shortTE="F";uid="8bab1fca-e737-479e-91db-0aec982337c9"
CM035054.1	RepeatMasker	Unknown	2275137	2275596	3068	+	.	ID="RND-1_FAMILY-96";Tend="3570";Tstart="3072";shortTE="F";uid="b6595430-b5e4-49a0-9473-710a0a5ee4e3"
CM035054.1	RepeatMasker	DNA/PIF-Harbinger	16756083	16756303	847	+	.	ID="rnd-6_family-3751";Tend="1103";Tstart="912";shortTE="F";uid="a9c29ee3-b29f-4bce-be8c-00ec2922acf5"
CM035054.1	RepeatMasker	DNA/hAT-Tip100	48402524	48402962	1034	+	.	ID="RND-1_FAMILY-198";Tend="2085";Tstart="1690";shortTE="F";uid="241d7f75-e51b-4b20-bfe1-7818cbb9a45b"
CM035054.1	RepeatMasker	DNA	32965177	32965586	811	+	.	ID="TTAA2C_AP";Tend="406";Tstart="1";shortTE="F";uid="0fde6fcd-d4a1-4b06-ae55-e92cd1a72636"
CM035054.1	RepeatMasker	DNA	62189077	62189506	1729	+	.	ID="RND-6_FAMILY-1788";Tend="1330";Tstart="920";shortTE="F";uid="3494cbc2-862a-4994-bf66-303c77b02eca"
CM035054.1	RepeatMasker	Retroposon?	10549655	10550152	493	+	.	ID="SINE2-1_AP";Tend="1100";Tstart="279";shortTE="F";uid="0ee6bef9-642d-4f0f-8626-d76c12e915a7"
CM035054.1	RepeatMasker	Retroposon?	39980735	39981008	1650	+	.	ID="RND-6_FAMILY-2587";Tend="1042";Tstart="755";shortTE="F";uid="3fc33543-e308-4a2c-9c97-24de81689275"
CM035054.1	RepeatMasker	Retroposon?	8703393	8703715	1693	+	.	ID="RND-6_FAMILY-6697";Tend="3365";Tstart="3020";shortTE="F";uid="5e41c184-a8c7-4d4a-8bf0-5eafcce8b4ae"
CM035054.1	RepeatMasker	DNA	46367613	46367817	463	+	.	ID="RND-6_FAMILY-14929";Tend="1014";Tstart="811";shortTE="F";uid="40fa87d4-1b7f-4a56-b4af-bc3143823508"
CM035054.1	RepeatMasker	Unknown	61869048	61869252	864	+	.	ID="RND-5_FAMILY-8695";Tend="1400";Tstart="1195";shortTE="F";uid="dd6755d2-6301-48b3-a1bd-62765210a9d0"
CM035054.1	RepeatMasker	Retroposon?	55019260	55019919	1575	+	.	ID="RND-4_FAMILY-187";Tend="1642";Tstart="985";shortTE="F";uid="cda8c80b-392f-4478-a5f1-2164c70804af"
CM035054.1	RepeatMasker	Unknown	54111691	54112049	1239	+	.	ID="RND-6_FAMILY-5174";Tend="1405";Tstart="862";shortTE="F";uid="c29c394f-3177-43af-84fc-26508c138991"
CM035054.1	RepeatMasker	Retroposon?	33320529	33321132	495	+	.	ID="RND-6_FAMILY-2587";Tend="1482";Tstart="654";shortTE="F";uid="ac43c84b-532d-483e-ae56-bc67e5360d44"
CM035054.1	RepeatMasker	Retroposon?	41355836	41355959	550	+	.	ID="RND-5_FAMILY-1125";Tend="1210";Tstart="1090";shortTE="F";uid="799def99-e585-4d63-8ab0-c6c092d15d21"
CM035054.1	RepeatMasker	LINE/I-Jockey	673498	673692	406	+	.	ID="RND-6_FAMILY-7194";Tend="1663";Tstart="1462";shortTE="F";uid="29157659-72e0-4c3f-814a-8cba7349f98c"
CM035054.1	RepeatMasker	Unknown	62948686	62950371	5261	+	.	ID="RND-6_FAMILY-12864";Tend="2050";Tstart="374";shortTE="F";uid="d9a93f62-a599-4029-b83b-4aa88c583e75"
CM035054.1	RepeatMasker	LTR/Gypsy	14064801	14064964	418	+	.	ID="GYPSY2-I_AP";Tend="4470";Tstart="4311";shortTE="F";uid="8cbafd3b-f6df-453a-b977-7156587ab117"
CM035054.1	RepeatMasker	Unknown	57533520	57533737	773	+	.	ID="RND-1_FAMILY-162";Tend="1151";Tstart="964";shortTE="F";uid="3d379394-4131-4646-9e7e-8d526bd7bcf0"
CM035054.1	RepeatMasker	LTR/Gypsy	58807260	58807828	3628	+	.	ID="RND-6_FAMILY-36233";Tend="1534";Tstart="972";shortTE="F";uid="0f55a824-5b65-4d70-888c-b2f23769d2a6"
CM035054.1	RepeatMasker	DNA/Ginger-1	28355976	28356155	492	+	.	ID="RND-5_FAMILY-2261";Tend="771";Tstart="570";shortTE="F";uid="61af87de-6ba0-4f72-a90b-8ec3ccd4b44a"
CM035054.1	RepeatMasker	DNA/hAT-Tip100	57518268	57519186	846	+	.	ID="RND-1_FAMILY-198";TEgroup="ctg_4%7CRND-1_FAMILY-198%7C30";Tend="2070";Tstart="789";shortTE="F";uid="3312d690-8004-4ae2-bd2d-ebec92fe69b9"
CM035054.1	RepeatMasker	DNA/hAT-Tip100	61376528	61376758	604	+	.	ID="RND-1_FAMILY-198";Tend="1918";Tstart="1689";shortTE="F";uid="b95444d5-5042-47b4-b45c-58d74600a7fd"
CM035054.1	RepeatMasker	LTR/Gypsy	53257201	53259647	16228	+	.	ID="RND-6_FAMILY-2447";Tend="2469";Tstart="154";shortTE="F";uid="200d0f4d-74d7-4944-9366-ceee8a61ab8a"
CM035054.1	RepeatMasker	RC/Helitron	11896281	11897110	4252	+	.	ID="RND-5_FAMILY-300";Tend="2750";Tstart="1792";shortTE="F";uid="eff79b70-13f4-4471-b4d1-9e97a0833660"
CM035054.1	RepeatMasker	Retroposon?	41584309	41584479	408	+	.	ID="RND-4_FAMILY-187";Tend="1182";Tstart="742";shortTE="F";uid="e519e75e-4fb7-46ae-b762-338ce22ccdf1"
CM035054.1	RepeatMasker	DNA/Kolobok-E	9702204	9702315	438	+	.	ID="KOLOBOKE-2_AP";Tend="1246";Tstart="1127";shortTE="F";uid="e36ecf21-dc08-4795-90f5-192d233b9c2d"
CM035054.1	RepeatMasker	Unknown	30122350	30122681	649	+	.	ID="RND-6_FAMILY-18691";Tend="1047";Tstart="693";shortTE="F";uid="45ac79d3-8609-4180-a12e-c182da6aeaef"
CM035054.1	RepeatMasker	DNA/Ginger-1	61719068	61720213	3366	+	.	ID="RND-6_FAMILY-6119";TEgroup="ctg_4%7CRND-6_FAMILY-6119%7C150";Tend="1923";Tstart="684";shortTE="F";uid="b1562dc3-e55c-4165-8943-360d8ba5e9b9"
CM035054.1	RepeatMasker	Unknown	53810164	53810450	519	+	.	ID="RND-5_FAMILY-19";Tend="730";Tstart="416";shortTE="F";uid="3785ef25-b4cf-4a32-90f9-0f0fbfb98eca"
CM035054.1	RepeatMasker	DNA/hAT-hAT19	1102024	1102288	555	+	.	ID="RND-6_FAMILY-1277";Tend="1440";Tstart="1220";shortTE="F";uid="7cdd9e2b-5cf4-4f47-9e78-73a9d7890880"
CM035054.1	RepeatMasker	Unknown	9148066	9148189	661	+	.	ID="RND-1_FAMILY-158";Tend="1518";Tstart="1402";shortTE="F";uid="d0dea385-3e4b-48ab-a61b-1020867b2dcf"
CM035054.1	RepeatMasker	DNA/hAT-hAT19	7569860	7570855	620	+	.	ID="RND-6_FAMILY-5087";Tend="3233";Tstart="2222";shortTE="F";uid="8415facb-d564-4df6-82c6-2dbc1937c440"
CM035054.1	RepeatMasker	Retroposon?	14179187	14179550	740	+	.	ID="SINE2-1_AP";Tend="485";Tstart="106";shortTE="F";uid="e9b46310-e3e9-40f6-bdce-70bfe5528a5e"
CM035054.1	RepeatMasker	DNA/Ginger-1	14529383	14529565	1095	+	.	ID="RND-1_FAMILY-20";Tend="4380";Tstart="4192";shortTE="F";uid="f779b5f1-bcd2-4bbc-9638-726e2595ee9f"
CM035054.1	RepeatMasker	Retroposon?	43565868	43565996	407	+	.	ID="RND-6_FAMILY-2587";Tend="893";Tstart="755";shortTE="F";uid="09e1374f-8cf5-415b-8c83-b2ca36633170"
CM035054.1	RepeatMasker	DNA/Kolobok-E	61973454	61973811	880	+	.	ID="KOLOBOKE-5_AP";TEgroup="ctg_4%7CKOLOBOKE-5_AP%7C4";Tend="3738";Tstart="3446";shortTE="F";uid="3593b9bf-51c4-4f4c-a24a-3feff9f73d2a"
CM035054.1	RepeatMasker	Retroposon?	12127512	12128129	649	+	.	ID="RND-4_FAMILY-187";Tend="1630";Tstart="1003";shortTE="F";uid="b5453420-8698-4139-80b0-0653c4e14f19"
CM035054.1	RepeatMasker	DNA/MULE-MuDR	62494605	62494794	1231	+	.	ID="DNA8-110_AP";Tend="201";Tstart="1";shortTE="F";uid="55fc0683-8c02-4954-b228-927086db0461"
CM035054.1	RepeatMasker	DNA/Kolobok-E	12588907	12589372	1812	+	.	ID="RND-1_FAMILY-47";Tend="1379";Tstart="922";shortTE="F";uid="04bd1cca-5d25-443f-b70b-4eb90ff2f45b"
CM035054.1	RepeatMasker	LTR/Gypsy	40004367	40004755	1604	+	.	ID="RND-6_FAMILY-7539";Tend="1249";Tstart="857";shortTE="F";uid="3da77938-cfe3-4b16-a386-6fcd62ea405d"
CM035054.1	RepeatMasker	DNA/hAT-Tip100	36843268	36843513	591	+	.	ID="DNA8-87_AP";Tend="822";Tstart="600";shortTE="F";uid="77fd8252-917b-4dc1-85aa-b3e1227dded7"
CM035054.1	RepeatMasker	DNA/P	61911423	61911885	1903	+	.	ID="RND-1_FAMILY-204";Tend="1414";Tstart="929";shortTE="F";uid="58bf7505-cdeb-4df0-83d6-861343cd27ef"
CM035054.1	RepeatMasker	DNA/P	15395790	15396473	829	+	.	ID="RND-6_FAMILY-2806";Tend="5309";Tstart="4627";shortTE="F";uid="cb694328-6e2b-4eaf-9e97-b62812d5b635"
CM035054.1	RepeatMasker	RC/Helitron	10697277	10697390	602	+	.	ID="RND-6_FAMILY-4353";Tend="1130";Tstart="1010";shortTE="F";uid="6504d5c3-bbcb-4a37-99f3-168ed6e5e930"
CM035054.1	RepeatMasker	DNA/hAT-hAT19	646267	646809	1360	+	.	ID="DNA8-84_AP";Tend="562";Tstart="12";shortTE="F";uid="0a36fcc9-c671-4dfd-b4fc-4d983441f510"
CM035054.1	RepeatMasker	DNA/hAT-Tip100	30572743	30573127	481	+	.	ID="RND-1_FAMILY-198";TEgroup="ctg_4%7CRND-1_FAMILY-198%7C16";Tend="1675";Tstart="982";shortTE="F";uid="604fb024-a2d3-4b69-a283-b0294d9b71d3"
CM035054.1	RepeatMasker	DNA	50527383	50527641	516	+	.	ID="DNA-TTAA-1_AP";Tend="232";Tstart="1";shortTE="F";uid="133403e2-4a80-4ef4-b577-b8976bf21d9e"
CM035054.1	RepeatMasker	RC/Helitron	48381297	48381563	481	+	.	ID="RND-5_FAMILY-380";Tend="1169";Tstart="943";shortTE="F";uid="b6207299-ba12-439c-acf1-14a340e51e0e"
CM035054.1	RepeatMasker	DNA/Ginger-1	9900871	9901332	1443	+	.	ID="RND-6_FAMILY-6119";TEgroup="ctg_4%7CRND-6_FAMILY-6119%7C29";Tend="985";Tstart="599";shortTE="F";uid="652f706b-2497-4175-a364-d11c1a9f8bef"
CM035054.1	RepeatMasker	RC/Helitron	10831560	10831758	1113	+	.	ID="HELITRON-1_DF";Tend="228";Tstart="24";shortTE="F";uid="aacc69bb-feb7-4b96-bc0b-87d4a20e63ce"
CM035054.1	RepeatMasker	Unknown	60377239	60377492	822	+	.	ID="RND-6_FAMILY-6389";Tend="1935";Tstart="1696";shortTE="F";uid="af1aec75-792a-45ad-873a-d70021d74b7c"
CM035054.1	RepeatMasker	DNA/P	259569	261565	5432	+	.	ID="RND-6_FAMILY-11849";TEgroup="ctg_4%7CRND-6_FAMILY-11849%7C1";Tend="1957";Tstart="102";shortTE="F";uid="3d29427c-48ba-4e81-9da8-558196f0317d"
CM035054.1	RepeatMasker	DNA/Kolobok-E	62042656	62043152	2352	+	.	ID="RND-5_FAMILY-645";TEgroup="ctg_4%7CRND-5_FAMILY-645%7C3";Tend="2479";Tstart="1764";shortTE="F";uid="cf86915a-7513-4a24-87ec-a2e7bab843cb"
CM035054.1	RepeatMasker	Unknown	53164137	53164562	973	+	.	ID="RND-1_FAMILY-138";Tend="1276";Tstart="913";shortTE="F";uid="144270a0-a981-43b2-93bc-a9b1e00b6953"
CM035054.1	RepeatMasker	DNA/MULE-MuDR	6749957	6750845	1277	+	.	ID="MUDR9X_AP";Tend="1743";Tstart="871";shortTE="F";uid="63aa5840-2390-464b-abfb-e9e723e7e83e"
CM035054.1	RepeatMasker	Unknown	22190951	22191080	640	+	.	ID="RND-1_FAMILY-195";Tend="2589";Tstart="2460";shortTE="F";uid="6f82eb36-4ed7-4efd-bae6-92de9169698d"
CM035054.1	RepeatMasker	DNA/Maverick	37548548	37554505	47011	+	.	ID="rnd-6_family-2065";Tend="6479";Tstart="1";shortTE="F";uid="a891b654-ceac-419e-822b-4982ef8f8a36"
CM035054.1	RepeatMasker	LTR/Pao	58110921	58111149	415	+	.	ID="BEL13-I_AG";Tend="4110";Tstart="3885";shortTE="F";uid="bfbaee4e-41a8-48f5-b9c8-32f420eb8efd"
CM035054.1	RepeatMasker	DNA/Academ-1	16241199	16241487	660	+	.	ID="academ-1_ap";Tend="6221";Tstart="5958";shortTE="F";uid="9f16fb08-bbd5-47ea-bb42-2af1ccf90db4"
CM035054.1	RepeatMasker	DNA/Kolobok-E	11944481	11944588	708	+	.	ID="KOLOBOKE-4_AP";Tend="3351";Tstart="3033";shortTE="F";uid="f8adebc0-117a-4326-8efc-98f8fb045436"
CM035054.1	RepeatMasker	Unknown	28348344	28349075	5679	+	.	ID="RND-6_FAMILY-6318";Tend="1645";Tstart="901";shortTE="F";uid="87b7e19e-a73a-4723-9d88-1e7a71d76576"
CM035054.1	RepeatMasker	DNA/hAT	55076208	55076931	4209	+	.	ID="RND-6_FAMILY-2699";Tend="1672";Tstart="972";shortTE="F";uid="d3f3347a-99ec-4437-9b84-9c60e6409aa8"
CM035054.1	RepeatMasker	Retroposon?	49757515	49758444	426	+	.	ID="SINE2-1_AP";TEgroup="ctg_4%7CSINE2-1_AP%7C9";Tend="1703";Tstart="146";shortTE="F";uid="e03deee7-6521-4d61-8198-72f8535559c2"
CM035054.1	RepeatMasker	Retroposon?	4893282	4893475	665	+	.	ID="RND-6_FAMILY-2587";Tend="947";Tstart="780";shortTE="F";uid="dec81d8e-4745-4134-a435-cc080bbc256e"
CM035054.1	RepeatMasker	DNA/hAT-Tip100	8782520	8782673	450	+	.	ID="HAT-13_LSAL";Tend="2892";Tstart="2739";shortTE="F";uid="2b7c143e-f07d-45c5-9eb4-402a51f07b83"
CM035054.1	RepeatMasker	DNA/Ginger-1	55661088	55661555	1038	+	.	ID="RND-6_FAMILY-6119";TEgroup="ctg_4%7CRND-6_FAMILY-6119%7C132";Tend="2364";Tstart="1593";shortTE="F";uid="b3dd4b4d-d20b-4f0f-a95b-7045dc7a56ef"
CM035054.1	RepeatMasker	DNA/hAT-hAT19	52731974	52732146	615	+	.	ID="DNA8-73_AP";Tend="784";Tstart="593";shortTE="F";uid="f41516d3-ec9a-4021-8a6e-13aba60261e4"
CM035054.1	RepeatMasker	DNA/P	59013215	59014805	7335	+	.	ID="RND-6_FAMILY-295";Tend="1634";Tstart="211";shortTE="F";uid="0363b07e-b021-4165-ba09-8aa4bab053c5"
CM035054.1	RepeatMasker	DNA/P	11823471	11823593	484	+	.	ID="RND-6_FAMILY-771";Tend="1722";Tstart="1600";shortTE="F";uid="5ef6f753-35c1-4f43-b9f8-caa37bf6d415"
CM035054.1	RepeatMasker	DNA/hAT-Tip100	53639278	53639751	898	+	.	ID="RND-6_FAMILY-12274";Tend="1458";Tstart="1052";shortTE="F";uid="ea973fe9-a2b7-4ec4-b28d-fa08f4a2474d"
CM035054.1	RepeatMasker	Retroposon?	8219227	8219548	871	+	.	ID="RND-4_FAMILY-187";Tend="1215";Tstart="898";shortTE="F";uid="8dc72927-1734-402c-8249-6200eb47f54b"
CM035054.1	RepeatMasker	Unknown	34531564	34531755	489	+	.	ID="RND-6_FAMILY-1718";Tend="1788";Tstart="1598";shortTE="F";uid="640d755e-d22a-4007-ad05-e596c0e104b4"
CM035054.1	RepeatMasker	RC/Helitron	47734770	47735220	2610	+	.	ID="RND-5_FAMILY-380";TEgroup="ctg_4%7CRND-5_FAMILY-380%7C5";Tend="1927";Tstart="636";shortTE="F";uid="d08a9d51-6c54-4f9d-9077-0990267af111"
CM035054.1	RepeatMasker	RC/Helitron	3745837	3747280	12397	+	.	ID="RND-1_FAMILY-5";Tend="2873";Tstart="1434";shortTE="F";uid="9866e63a-4e12-49da-a370-a410a45c682b"
CM035054.1	RepeatMasker	Retroposon?	17408420	17408894	579	+	.	ID="RND-4_FAMILY-187";TEgroup="ctg_4%7CRND-4_FAMILY-187%7C9";Tend="1441";Tstart="651";shortTE="F";uid="2e00d27b-d249-40c3-b197-7562d6ef48cc"
CM035054.1	RepeatMasker	Retroposon?	56696623	56696864	992	+	.	ID="RND-4_FAMILY-187";Tend="1609";Tstart="1371";shortTE="F";uid="aedd0980-0a13-4221-a3ff-90e96a6e75de"
CM035054.1	RepeatMasker	Unknown	55126867	55127143	840	+	.	ID="RND-1_FAMILY-9";Tend="1115";Tstart="834";shortTE="F";uid="47f88304-4953-4d96-aeea-f1d315ae4b92"
CM035054.1	RepeatMasker	DNA/hAT	43908404	43908507	686	+	.	ID="RND-6_FAMILY-1809";Tend="1024";Tstart="923";shortTE="F";uid="c23f14c5-30a9-4106-abeb-11cd18a3ac46"
CM035054.1	RepeatMasker	Unknown	49970165	49970310	486	+	.	ID="RND-5_FAMILY-8695";Tend="933";Tstart="805";shortTE="F";uid="25688dd6-1fa7-4c14-8512-22332bc5bdc5"
CM035054.1	RepeatMasker	Retroposon?	30914182	30914479	1931	+	.	ID="RND-6_FAMILY-6697";Tend="3370";Tstart="3049";shortTE="F";uid="fe15a085-1be1-4f77-81dd-e6d19322d72b"
CM035054.1	RepeatMasker	DNA/hAT-hAT19	53916552	53916766	604	+	.	ID="HAT-N7_AP";Tend="198";Tstart="1";shortTE="F";uid="327f569c-236b-4560-b4d0-5de6248815db"
CM035054.1	RepeatMasker	Unknown	6277039	6277278	839	+	.	ID="RND-1_FAMILY-67";Tend="1084";Tstart="871";shortTE="F";uid="34822069-e184-45f6-9621-4dbde209d3b6"
CM035054.1	RepeatMasker	DNA/hAT-Tip100	32638687	32638845	476	+	.	ID="RND-5_FAMILY-2866";Tend="1060";Tstart="897";shortTE="F";uid="15786510-b05a-414a-bbdb-e2731f9c25fa"
CM035054.1	RepeatMasker	DNA/Maverick	37499886	37500171	1853	+	.	ID="RND-6_FAMILY-2066";Tend="2437";Tstart="2154";shortTE="F";uid="934d3df2-90c3-4537-a207-d70211a3df99"
CM035054.1	RepeatMasker	DNA/hAT-Charlie	10944691	10945016	613	+	.	ID="HAT-N11_AP";TEgroup="ctg_4%7CHAT-N11_AP%7C3";Tend="631";Tstart="1";shortTE="T";uid="6bf323f2-bf52-45a5-8522-6a589c66670c"
CM035054.1	RepeatMasker	Retroposon?	42194740	42195100	811	+	.	ID="SINE2-1_AP";Tend="429";Tstart="1";shortTE="F";uid="3f6b1724-3f5f-4220-a36c-517bf8248e46"
CM035054.1	RepeatMasker	DNA	38686979	38687379	2714	+	.	ID="RND-6_FAMILY-1788";Tend="1317";Tstart="932";shortTE="F";uid="031467f9-bc01-4c08-ad4a-dd7724bd0996"
CM035054.1	RepeatMasker	DNA/hAT-Tip100	14286447	14286879	1006	+	.	ID="RND-6_FAMILY-3677";Tend="3534";Tstart="3097";shortTE="F";uid="c1a07dcb-b402-40b7-9541-a42d59114385"
CM035054.1	RepeatMasker	DNA/Kolobok-T2?	26190536	26190645	428	+	.	ID="KOLOBOK-N1_AEC";Tend="7447";Tstart="7334";shortTE="F";uid="b6bb1cdb-9b3a-405d-befd-dc9d405f0aed"
CM035054.1	RepeatMasker	RC/Helitron	64138430	64139022	3014	+	.	ID="HELITRON-1_RPR";Tend="3033";Tstart="2443";shortTE="F";uid="8b4e5e41-4e83-46e4-a4ed-69e3a75c86d3"
CM035054.1	RepeatMasker	DNA/Ginger-1	33808081	33808304	8307	+	.	ID="RND-6_FAMILY-6119";Tend="2331";Tstart="1452";shortTE="F";uid="18a0dad6-5e84-4a3f-b08f-b4ff89c34961"
CM035054.1	RepeatMasker	RC/Helitron	30686658	30687021	2112	+	.	ID="RND-5_FAMILY-300";Tend="2142";Tstart="1795";shortTE="F";uid="5c668a9a-b270-4006-b32d-b624c9bd4c95"
CM035054.1	RepeatMasker	DNA/TcMar-Mariner	26880549	26880687	545	+	.	ID="MARINER-9_RPR";Tend="866";Tstart="712";shortTE="F";uid="e2244d17-c639-481a-bd1b-894be596c740"
CM035054.1	RepeatMasker	Unknown	4819076	4819468	2049	+	.	ID="RND-6_FAMILY-4821";Tend="1256";Tstart="869";shortTE="F";uid="1094dd56-7530-491e-af2b-ad55179cf3b4"
CM035054.1	RepeatMasker	DNA/TcMar-m44	63719221	63719628	606	+	.	ID="RND-6_FAMILY-852";Tend="1542";Tstart="1135";shortTE="F";uid="7ea98a84-6c18-4e47-ab9c-2c2746328482"
CM035054.1	RepeatMasker	DNA/MULE-MuDR	49771335	49771852	3807	+	.	ID="RND-6_FAMILY-1813";Tend="1386";Tstart="866";shortTE="F";uid="9c6b2885-715c-4d80-9aff-ff357e309549"
CM035054.1	RepeatMasker	DNA	51787003	51787457	1765	+	.	ID="TTAA3_AP";Tend="429";Tstart="1";shortTE="F";uid="36d5a412-9638-4f6f-bf96-f76b404cc7f9"
CM035054.1	RepeatMasker	Unknown	60400281	60400542	1167	+	.	ID="RND-1_FAMILY-70";Tend="1795";Tstart="1541";shortTE="F";uid="a7f1090d-1ce8-4be1-af41-40352c0e9359"
CM035054.1	RepeatMasker	Retroposon?	8946291	8949014	6801	+	.	ID="RND-6_FAMILY-1728";TEgroup="ctg_4%7CRND-6_FAMILY-1728%7C6";Tend="2216";Tstart="301";shortTE="F";uid="675b71d8-c2bc-4703-9a74-71e322f5ccbe"
CM035054.1	RepeatMasker	DNA/hAT-hAT19	35032895	35033092	956	+	.	ID="HAT-N13_AP";Tend="272";Tstart="56";shortTE="F";uid="875540f2-c4fb-4426-b786-d0a26dfe1c28"
CM035054.1	RepeatMasker	DNA/hAT-hAT19	37090333	37091443	4419	+	.	ID="RND-6_FAMILY-5087";Tend="2113";Tstart="1041";shortTE="F";uid="8a29246e-3406-417f-8188-00ebe2d87e1d"
CM035054.1	RepeatMasker	Retroposon?	31386618	31386894	679	+	.	ID="RND-4_FAMILY-187";Tend="1638";Tstart="1377";shortTE="F";uid="049c27ce-1b13-46db-85a2-0243ef88e28a"
CM035054.1	RepeatMasker	DNA	56539629	56539891	405	+	.	ID="DNA4-1_AP";Tend="781";Tstart="509";shortTE="F";uid="51988dcc-e61c-4c4c-898a-f800b613b037"
CM035054.1	RepeatMasker	Retroposon?	9792056	9792948	3752	+	.	ID="RND-6_FAMILY-1728";Tend="2316";Tstart="1336";shortTE="F";uid="f4725b73-bdad-4bbb-9eae-9ae4ee57266f"
CM035054.1	RepeatMasker	DNA/hAT-Tip100	43582227	43582601	697	+	.	ID="RND-6_FAMILY-3615";Tend="3535";Tstart="3161";shortTE="F";uid="72859166-156a-46ff-b8ba-379ada954327"
CM035054.1	RepeatMasker	DNA	38209475	38209780	514	+	.	ID="DNA4-2_AP";Tend="718";Tstart="414";shortTE="F";uid="a8b3c5d0-5f31-444d-9143-4392291bf136"
CM035054.1	RepeatMasker	DNA	54027757	54028227	440	+	.	ID="RND-6_FAMILY-4504";TEgroup="ctg_4%7CRND-6_FAMILY-4504%7C6";Tend="2315";Tstart="759";shortTE="F";uid="5ae2ed85-b26f-45f5-a40d-867e1d6152c0"
CM035054.1	RepeatMasker	DNA	33783293	33789598	32005	+	.	ID="rnd-5_family-2263";Tend="4173";Tstart="1";shortTE="F";uid="c4da8c46-87d5-401c-bd8e-6f70ed755982"
CM035054.1	RepeatMasker	Retroposon?	16735716	16737764	13337	+	.	ID="RND-6_FAMILY-1728";Tend="2316";Tstart="298";shortTE="F";uid="9423f260-d40b-4db3-9690-31b459e08521"
CM035054.1	RepeatMasker	DNA/Maverick	58476487	58476817	595	+	.	ID="RND-1_FAMILY-176";Tend="1432";Tstart="1103";shortTE="F";uid="039d878a-4ac7-42d1-9eee-df1c8752f622"
CM035054.1	RepeatMasker	DNA	39600612	39601079	993	+	.	ID="dna4-2_ap";Tend="751";Tstart="1";shortTE="F";uid="6fe07b7a-7438-49b4-94f9-c0e66905fd2c"
CM035054.1	RepeatMasker	Retroposon?	13782669	13783172	551	+	.	ID="RND-4_FAMILY-187";Tend="1500";Tstart="844";shortTE="F";uid="638cf436-f733-40e6-bcb9-0f49242001ba"
CM035054.1	RepeatMasker	RC/Helitron	64003033	64003396	2517	+	.	ID="RND-5_FAMILY-380";Tend="1006";Tstart="633";shortTE="F";uid="11225f1c-332d-4b46-9202-d98106c4be8a"
CM035054.1	RepeatMasker	Retroposon?	12733018	12734511	7206	+	.	ID="RND-6_FAMILY-1728";Tend="2215";Tstart="299";shortTE="F";uid="e9b36bfd-fa2e-4708-af5d-36c364540c65"
CM035054.1	RepeatMasker	Unknown	58856634	58856896	2201	+	.	ID="RND-1_FAMILY-161";Tend="1229";Tstart="968";shortTE="F";uid="623d91fc-03e0-42b9-822e-8965b81e34a6"
CM035054.1	RepeatMasker	Retroposon?	62749359	62749879	2110	+	.	ID="RND-6_FAMILY-2587";Tend="1400";Tstart="831";shortTE="F";uid="93bc1274-7baa-4ba1-83f0-a9ffdce2bd15"
CM035054.1	RepeatMasker	Unknown	37571649	37572095	1356	+	.	ID="RND-5_FAMILY-19";Tend="1404";Tstart="1007";shortTE="F";uid="96fc8a07-d0ae-43b3-b945-34296c00b3e7"
CM035054.1	RepeatMasker	DNA/hAT-hAT19	34823703	34823810	623	+	.	ID="DNA8-109_AP";Tend="674";Tstart="570";shortTE="F";uid="c50fd23a-dca5-4cb0-a326-7a32fd0dec2c"
CM035054.1	RepeatMasker	DNA/hAT-hAT19	55308685	55309306	1318	+	.	ID="DNA8-71B_AP";Tend="649";Tstart="1";shortTE="F";uid="b529a6f8-c0f6-4f31-bc37-32745d5ac78b"
CM035054.1	RepeatMasker	DNA/hAT-Ac	9551006	9551175	711	+	.	ID="DNA8-39_AP";Tend="165";Tstart="1";shortTE="F";uid="07aa5cae-da93-4413-9132-61c8d79828fd"
CM035054.1	RepeatMasker	Unknown	53228805	53228918	660	+	.	ID="RND-1_FAMILY-19";Tend="1070";Tstart="959";shortTE="F";uid="ceb0cd00-b6f4-4eb7-91a2-929be16cd6d6"
CM035054.1	RepeatMasker	DNA	55754769	55755081	683	+	.	ID="ttaa2c_ap";Tend="294";Tstart="18";shortTE="F";uid="17b3f5a5-9c72-4e3e-bbef-88ba5ca021cf"
CM035054.1	RepeatMasker	Retroposon?	33326965	33327223	627	+	.	ID="RND-4_FAMILY-187";Tend="1608";Tstart="1380";shortTE="F";uid="11b67601-acca-4649-b183-c6313780d67b"
CM035054.1	RepeatMasker	DNA/Ginger-1	12240171	12240345	475	+	.	ID="RND-6_FAMILY-6119";Tend="1287";Tstart="1108";shortTE="F";uid="431279a4-eb4d-4d17-96a5-8f3ad3d2300f"
CM035054.1	RepeatMasker	DNA/hAT-hAT19	59071245	59071942	1255	+	.	ID="dna8-73_ap";Tend="784";Tstart="1";shortTE="F";uid="bdea27eb-b534-4137-818e-98716e879ee5"
CM035054.1	RepeatMasker	Unknown	6675720	6675955	894	+	.	ID="RND-6_FAMILY-15127";Tend="1177";Tstart="920";shortTE="F";uid="d6ee3e0a-96c7-4205-bc87-9bd008514965"
CM035054.1	RepeatMasker	DNA/Maverick	53240504	53240805	716	+	.	ID="RND-5_FAMILY-1819";Tend="7577";Tstart="7315";shortTE="F";uid="c1300a2a-ab11-494f-b75d-b4170a98e3e7"
CM035054.1	RepeatMasker	DNA/hAT-hAT19	19292465	19292658	1127	+	.	ID="RND-6_FAMILY-2638";Tend="2620";Tstart="2423";shortTE="F";uid="cba92be6-521d-4f64-979f-8926b7bc2a8d"
CM035054.1	RepeatMasker	Unknown	20747899	20748497	3289	+	.	ID="RND-6_FAMILY-2365";Tend="3161";Tstart="2584";shortTE="F";uid="4d79dd73-8b56-43cb-8dd7-2160ce1c1812"
CM035054.1	RepeatMasker	DNA/hAT-Tip100	29759553	29759731	1118	+	.	ID="RND-1_FAMILY-88";Tend="1144";Tstart="978";shortTE="F";uid="a4b38feb-c072-4294-8e57-557e8de50efb"
CM035054.1	RepeatMasker	Unknown	15150975	15151463	1653	+	.	ID="RND-5_FAMILY-8695";Tend="1275";Tstart="764";shortTE="F";uid="5370527d-c267-4298-a6a5-aef6e7ee02a2"
CM035054.1	RepeatMasker	DNA/MULE-NOF	9877530	9877640	478	+	.	ID="REHAVKUS1_AP";Tend="409";Tstart="299";shortTE="F";uid="904bf6ab-bea0-466a-829d-73f17ed8c77a"
CM035054.1	RepeatMasker	LTR/Copia	1596373	1596733	453	+	.	ID="COPIA-3_MMA-I";Tend="667";Tstart="308";shortTE="F";uid="ee5ff7d8-0fd6-47bb-b596-928b0237d2b5"
CM035054.1	RepeatMasker	Unknown	61382147	61382464	1579	+	.	ID="RND-6_FAMILY-27876";Tend="1199";Tstart="897";shortTE="F";uid="a40f9bed-934a-4f95-8a25-8d2e4b27f906"
CM035054.1	RepeatMasker	DNA/Kolobok-E	35523947	35524394	3432	+	.	ID="RND-1_FAMILY-47";Tend="1368";Tstart="917";shortTE="F";uid="923b8708-8cbe-4db0-aea4-c416b21cee86"
CM035054.1	RepeatMasker	DNA	12384857	12385331	838	+	.	ID="DNA4-3_AP";Tend="637";Tstart="156";shortTE="F";uid="3d429ed9-43e7-4eae-89af-749369e2d990"
CM035054.1	RepeatMasker	LINE/L1	62045210	62046071	647	+	.	ID="RND-6_FAMILY-4001";Tend="1997";Tstart="1194";shortTE="F";uid="5bbc7b70-a3d0-4c0f-a7fd-6e476e543d7b"
CM035054.1	RepeatMasker	LTR/Copia	1597660	1597901	433	+	.	ID="COPIA-3_MMA-I";Tend="1865";Tstart="1624";shortTE="F";uid="6112e4a6-09c4-43b9-b0ae-92ff65a3401f"
CM035054.1	RepeatMasker	Retroposon?	17157487	17158967	7155	+	.	ID="RND-6_FAMILY-1728";Tend="2212";Tstart="299";shortTE="F";uid="8a7d2cae-6b73-4790-a312-4f0a7ffd6dd9"
CM035054.1	RepeatMasker	RC/Helitron	17798175	17799296	1731	+	.	ID="RND-5_FAMILY-300";TEgroup="ctg_4%7CRND-5_FAMILY-300%7C1";Tend="2751";Tstart="937";shortTE="F";uid="ae6b1994-7e17-44ab-9687-e616fb5a167d"
CM035054.1	RepeatMasker	Unknown	23500665	23501273	1018	+	.	ID="RND-5_FAMILY-19";Tend="1353";Tstart="761";shortTE="F";uid="13792b06-6827-47d3-b3dc-4464bb8360cd"
CM035054.1	RepeatMasker	DNA/Ginger-1	53163224	53163397	1264	+	.	ID="RND-5_FAMILY-2261";Tend="745";Tstart="572";shortTE="F";uid="e660fd0c-df83-426e-a3c6-fd01c4957c86"
CM035054.1	RepeatMasker	Retroposon?	28966971	28967192	610	+	.	ID="RND-4_FAMILY-187";Tend="940";Tstart="729";shortTE="F";uid="0526e7bc-4066-435e-a449-e5a63aa8a32d"
CM035054.1	RepeatMasker	Unknown	17830292	17830505	1783	+	.	ID="RND-6_FAMILY-14791";Tend="1087";Tstart="873";shortTE="F";uid="5094e9f5-2063-4144-a83a-347783a61d39"
CM035054.1	RepeatMasker	DNA/Ginger-1	48934196	48935178	4148	+	.	ID="RND-6_FAMILY-6119";Tend="2379";Tstart="1455";shortTE="F";uid="b79029a5-cbbd-4ea6-bf2e-b34536892bdb"
CM035054.1	RepeatMasker	DNA/hAT-Tip100	30691046	30691317	599	+	.	ID="DNA8-18_AP";Tend="490";Tstart="213";shortTE="F";uid="356f927c-7006-4586-8efa-0f314b52b466"
CM035054.1	RepeatMasker	Retroposon?	60682917	60683028	617	+	.	ID="RND-6_FAMILY-2587";Tend="870";Tstart="753";shortTE="F";uid="ca76d330-3912-4362-ac87-eb73d9f6df19"
CM035054.1	RepeatMasker	DNA/hAT	55430303	55430776	1213	+	.	ID="DNA8-105_AP";TEgroup="ctg_4%7CDNA8-105_AP%7C20";Tend="624";Tstart="1";shortTE="F";uid="a29578eb-abd6-4e85-be51-b805137a29e4"
CM035054.1	RepeatMasker	DNA/Kolobok-E	50737809	50738010	531	+	.	ID="RND-6_FAMILY-4559";TEgroup="ctg_4%7CRND-6_FAMILY-4559%7C2";Tend="659";Tstart="459";shortTE="T";uid="e4ad0388-560d-4be9-8ad0-174e04d10d2b"
CM035054.1	RepeatMasker	Retroposon?	43748442	43749031	1552	+	.	ID="RND-4_FAMILY-187";Tend="1643";Tstart="1059";shortTE="F";uid="b4610bdb-efe5-4bbe-9ae4-4f87d5e50191"
CM035054.1	RepeatMasker	LINE/I-Jockey	745550	745713	1013	+	.	ID="RND-5_FAMILY-1251";Tend="2952";Tstart="2301";shortTE="F";uid="86c628aa-681e-4924-9828-ce158b097846"
CM035054.1	RepeatMasker	DNA/hAT-Charlie	14465090	14465248	607	+	.	ID="DNA8-34_AP";Tend="194";Tstart="1";shortTE="F";uid="b27c17a3-2ab6-4bcb-8a06-1ce26e7ae28e"
CM035054.1	RepeatMasker	DNA	49262314	49262730	2142	+	.	ID="TTAA4B_AP";Tend="430";Tstart="1";shortTE="F";uid="94da2e52-69c7-4aee-b013-e11d0f022137"
CM035054.1	RepeatMasker	DNA/hAT-hAT19	6105142	6105845	3360	+	.	ID="RND-5_FAMILY-3297";Tend="1694";Tstart="995";shortTE="F";uid="91ad0e41-0cc0-402d-8dfc-1d318df2278f"
CM035054.1	RepeatMasker	DNA/Maverick	2216966	2222857	28995	+	.	ID="RND-6_FAMILY-3359";Tend="6399";Tstart="497";shortTE="F";uid="c02b5b75-f0e9-4324-8ca7-52a09a69a8d6"
CM035054.1	RepeatMasker	DNA	48439798	48440029	1331	+	.	ID="TTAA3_AP";Tend="250";Tstart="16";shortTE="F";uid="a53cb064-af74-4bde-a63b-104fd6e3efeb"
CM035054.1	RepeatMasker	DNA	49228260	49228498	599	+	.	ID="dna4-2_ap";Tend="222";Tstart="1";shortTE="F";uid="245670ed-4fda-465c-bc63-fcc1bc9574c5"
CM035054.1	RepeatMasker	DNA/Ginger-1	57951966	57952332	1248	+	.	ID="RND-5_FAMILY-5055";Tend="1980";Tstart="1662";shortTE="F";uid="9b02b3d7-38b1-4f9f-be9c-583e4070826e"
CM035054.1	RepeatMasker	LTR	6351994	6355965	27199	+	.	ID="RND-6_FAMILY-6577";Tend="3802";Tstart="73";shortTE="F";uid="c162a506-5435-4ca9-9ac7-acda33561c8c"
CM035054.1	RepeatMasker	DNA/hAT-hAT19	12790774	12790894	465	+	.	ID="HAT-N2_AP";Tend="126";Tstart="5";shortTE="F";uid="8681baff-9a63-4b06-9b7a-6ad495a14e49"
CM035054.1	RepeatMasker	DNA/MULE-MuDR	34346991	34347263	541	+	.	ID="RND-6_FAMILY-1813";Tend="1479";Tstart="1208";shortTE="F";uid="169dd271-eea1-483e-8678-c31f44fcdd89"
CM035054.1	RepeatMasker	Retroposon?	1912255	1913689	7665	+	.	ID="RND-6_FAMILY-1728";Tend="2239";Tstart="301";shortTE="F";uid="9b155fa9-fde4-460f-9887-a1273fc49a66"
CM035054.1	RepeatMasker	DNA/hAT	11484385	11484563	663	+	.	ID="RND-5_FAMILY-550";Tend="897";Tstart="727";shortTE="F";uid="9f277861-2a95-41e7-9414-29fb93d8cb91"
CM035054.1	RepeatMasker	Retroposon?	4125582	4126387	5952	+	.	ID="RND-6_FAMILY-1728";Tend="1895";Tstart="468";shortTE="F";uid="a1e067f8-6964-4904-9118-6e5e4f98b5b1"
CM035054.1	RepeatMasker	DNA	2746224	2746663	2568	+	.	ID="TTAA5_AP";Tend="442";Tstart="1";shortTE="F";uid="39f305f0-ea0f-4e2a-8877-be1c67edac5c"
CM035054.1	RepeatMasker	DNA/Kolobok-E	4106836	4107108	1578	+	.	ID="RND-1_FAMILY-47";Tend="1177";Tstart="923";shortTE="F";uid="20ba2e8f-4cfe-4a00-a7dd-a7bb20604440"
CM035054.1	RepeatMasker	DNA/hAT-Tip100	1748428	1749016	1417	+	.	ID="rnd-1_family-198";Tend="666";Tstart="161";shortTE="F";uid="b3077a39-97df-4ba2-8dde-c4f4e58232d9"
CM035054.1	RepeatMasker	DNA/Ginger-1	24563818	24565030	4672	+	.	ID="RND-6_FAMILY-6119";Tend="1913";Tstart="757";shortTE="F";uid="4dc68b2b-1563-429d-9e41-de5af0f326bd"
CM035054.1	RepeatMasker	DNA/hAT-Charlie	26080966	26081122	539	+	.	ID="HAT-N11_AP";Tend="614";Tstart="483";shortTE="F";uid="ad4a3137-60b7-4b86-b0c8-a8dbf513d515"
CM035054.1	RepeatMasker	Unknown	28554077	28554370	623	+	.	ID="RND-5_FAMILY-874";Tend="1500";Tstart="1132";shortTE="F";uid="efca6552-11b6-40bb-bba4-78daed890439"
CM035054.1	RepeatMasker	DNA	29982693	29982889	442	+	.	ID="ttaa2d_ap";Tend="196";Tstart="5";shortTE="F";uid="3bdeae80-2fb7-4122-b398-143d0be6fca0"
CM035054.1	RepeatMasker	DNA	8018284	8018521	562	+	.	ID="RND-5_FAMILY-1720";TEgroup="ctg_4%7CRND-5_FAMILY-1720%7C3";Tend="1592";Tstart="1302";shortTE="F";uid="7f1570ea-bafa-4461-9f59-531ce96494af"
CM035054.1	RepeatMasker	Retroposon?	46275369	46275528	564	+	.	ID="RND-6_FAMILY-3982";Tend="774";Tstart="617";shortTE="F";uid="7a17197f-3027-4c63-8619-1109df068454"
CM035054.1	RepeatMasker	DNA	4646836	4647220	1000	+	.	ID="RND-6_FAMILY-4504";Tend="2316";Tstart="1947";shortTE="F";uid="f9dd5371-6b06-4b8e-bb51-68e154ddc4f7"
CM035054.1	RepeatMasker	RC/Helitron	1972735	1974812	17120	+	.	ID="RND-1_FAMILY-5";Tend="2902";Tstart="842";shortTE="F";uid="bf834743-76b3-4aef-bb42-b189b48bae77"
CM035054.1	RepeatMasker	DNA	55316087	55316300	446	+	.	ID="ttaa2c_ap";Tend="319";Tstart="108";shortTE="F";uid="47f74b6c-704f-40d4-a8c0-7fe690c093e0"
CM035054.1	RepeatMasker	DNA/MULE-MuDR	6436548	6437486	782	+	.	ID="mudr11x_ap";Tend="2008";Tstart="902";shortTE="F";uid="b0e62c7f-7848-4c1b-a1e4-b8b32eebd26d"
CM035054.1	RepeatMasker	LTR/Gypsy	63551701	63553150	9397	+	.	ID="RND-1_FAMILY-10";Tend="5648";Tstart="4273";shortTE="F";uid="df39a58f-fe4f-4de0-8a19-db2b3a47d620"
CM035054.1	RepeatMasker	DNA/Kolobok-E	8889577	8889803	435	+	.	ID="RND-6_FAMILY-4559";Tend="2742";Tstart="2537";shortTE="F";uid="abd2dfdb-279c-48c1-a6f4-23f028261297"
CM035054.1	RepeatMasker	DNA/hAT-Tip100	40443592	40444411	6751	+	.	ID="RND-5_FAMILY-4225";Tend="1785";Tstart="964";shortTE="F";uid="6d31e799-785e-4fe0-961d-6b23a44fd5ff"
CM035054.1	RepeatMasker	DNA/hAT-Charlie	17169883	17170045	918	+	.	ID="RND-1_FAMILY-132";Tend="1107";Tstart="953";shortTE="F";uid="260bc294-85e5-466f-bd83-60a87c17435e"
CM035054.1	RepeatMasker	DNA	31488996	31489394	768	+	.	ID="RND-6_FAMILY-4504";Tend="2300";Tstart="1947";shortTE="F";uid="6949c894-e820-4e5f-9c93-f38bc7e11782"
CM035054.1	RepeatMasker	DNA/Sola-1	27421047	27421942	4386	+	.	ID="SOLA1-1_AP";TEgroup="ctg_4%7CSOLA1-1_AP%7C2";Tend="3324";Tstart="2211";shortTE="F";uid="74214b6e-5c92-4974-a642-298e869263a7"
CM035054.1	RepeatMasker	DNA/hAT	48595213	48595368	849	+	.	ID="RND-6_FAMILY-2699";Tend="1775";Tstart="1619";shortTE="F";uid="9be50d2f-d35b-436e-b392-91ad5417fbba"
CM035054.1	RepeatMasker	DNA	47077656	47078187	620	+	.	ID="RND-6_FAMILY-5737";Tend="664";Tstart="331";shortTE="F";uid="d08aef3c-d5dc-491d-8ff1-d68001e07999"
CM035054.1	RepeatMasker	DNA	10788008	10788447	1555	+	.	ID="TTAA3_AP";Tend="426";Tstart="1";shortTE="F";uid="21a365e6-f738-4b22-96e2-2987a2744c04"
CM035054.1	RepeatMasker	DNA/Ginger-1	10247652	10248236	2258	+	.	ID="RND-6_FAMILY-6119";TEgroup="ctg_4%7CRND-6_FAMILY-6119%7C31";Tend="2333";Tstart="1499";shortTE="F";uid="7b5c514e-a971-441e-a530-27995151d2b1"
CM035054.1	RepeatMasker	Unknown	63008878	63009984	4609	+	.	ID="RND-5_FAMILY-19";Tend="1404";Tstart="380";shortTE="F";uid="79f9ad8d-1398-4d9c-a08d-ac2b7ac73649"
CM035054.1	RepeatMasker	DNA	15749955	15750112	444	+	.	ID="TTAA3_AP";Tend="419";Tstart="276";shortTE="F";uid="17ec1b3f-0548-4a67-9b07-5d173679964e"
CM035054.1	RepeatMasker	Unknown	52616789	52617076	1091	+	.	ID="RND-6_FAMILY-728";Tend="1481";Tstart="1179";shortTE="F";uid="19e64fa6-6649-44d6-a3d7-c4f9fb53fe7e"
CM035054.1	RepeatMasker	DNA/Ginger-1	48218586	48219234	3397	+	.	ID="RND-6_FAMILY-6119";Tend="2125";Tstart="1452";shortTE="F";uid="3f65bb43-e90b-4f5b-9618-1f1398c58476"
CM035054.1	RepeatMasker	DNA	59314811	59315458	3921	+	.	ID="RND-6_FAMILY-4504";Tend="582";Tstart="1";shortTE="F";uid="0c1c1e48-7d05-4bff-8af2-c6c922bfc6ee"
CM035054.1	RepeatMasker	DNA/Kolobok-E	12729368	12729505	794	+	.	ID="koloboke-2_ap";Tend="8198";Tstart="8083";shortTE="F";uid="e53d2127-89fb-4bf3-8241-765fe5109bad"
CM035054.1	RepeatMasker	DNA/Ginger-1	61742081	61742223	895	+	.	ID="RND-5_FAMILY-2261";Tend="698";Tstart="560";shortTE="F";uid="3fbded52-2bce-4563-a653-8246523d735f"
CM035054.1	RepeatMasker	Retroposon?	60581909	60582095	853	+	.	ID="RND-6_FAMILY-2587";Tend="970";Tstart="811";shortTE="F";uid="76a51d58-a7da-44a7-8c74-8a8f33ad91c4"
CM035054.1	RepeatMasker	DNA	50075460	50075616	485	+	.	ID="RND-5_FAMILY-1720";Tend="2001";Tstart="1829";shortTE="F";uid="b5cdea77-557d-42aa-a3f0-7adccca3c17c"
CM035054.1	RepeatMasker	DNA	35124708	35124962	788	+	.	ID="TTAA2D_AP";Tend="256";Tstart="6";shortTE="F";uid="634eb15f-27ae-4111-8707-16dee8053a18"
CM035054.1	RepeatMasker	DNA	59978243	59978528	459	+	.	ID="dna2-2_ap";Tend="302";Tstart="15";shortTE="F";uid="53597089-c95e-4d1f-8f2f-71138cf8bede"
CM035054.1	RepeatMasker	DNA	13343176	13343742	3087	+	.	ID="DNA4-3_AP";Tend="635";Tstart="3";shortTE="F";uid="342dd799-0ded-43fa-a414-93470fd1b644"
CM035054.1	RepeatMasker	Retroposon?	21445292	21445900	565	+	.	ID="RND-6_FAMILY-2587";Tend="1405";Tstart="754";shortTE="F";uid="0325b7e4-5d23-40b7-973e-0559f3bc5cdd"
CM035054.1	RepeatMasker	Retroposon?	34950979	34951130	489	+	.	ID="RND-4_FAMILY-187";Tend="1639";Tstart="1509";shortTE="F";uid="2465e081-524d-4cf8-9c9b-26ed7d2eb9ef"
CM035054.1	RepeatMasker	Unknown	34578129	34579451	728	+	.	ID="HALYOMORPHA_HALYS-3_FAMILY-286";Tend="1439";Tstart="107";shortTE="F";uid="dbfdfa53-d050-4b55-9af8-faa0b1da9223"
CM035054.1	RepeatMasker	DNA/MULE-MuDR	27595626	27596732	8373	+	.	ID="RND-6_FAMILY-15231";Tend="1961";Tstart="788";shortTE="F";uid="9da48657-662c-431e-93e6-7769fe5dc578"
CM035054.1	RepeatMasker	DNA	62121310	62121878	3938	+	.	ID="RND-6_FAMILY-5737";Tend="1304";Tstart="744";shortTE="F";uid="ec41a0dd-6e47-47d8-a742-53df7a143d10"
CM035054.1	RepeatMasker	DNA	4951675	4951925	1793	+	.	ID="RND-5_FAMILY-1969";Tend="1337";Tstart="1094";shortTE="F";uid="dafdc4df-1c1b-4e91-baf0-c1d869fc362f"
CM035054.1	RepeatMasker	DNA/hAT-Charlie	37284969	37285156	677	+	.	ID="DNA8-34_AP";Tend="192";Tstart="1";shortTE="F";uid="b3bc8470-557a-4afb-830b-d027237ac3be"
CM035054.1	RepeatMasker	DNA/Academ-1	64805626	64806104	3312	+	.	ID="ACADEM-1_AP";Tend="4318";Tstart="3820";shortTE="F";uid="ef78b2e4-201a-4683-aaaa-093b86a6f9f1"
CM035054.1	RepeatMasker	DNA/P	1927089	1928953	2091	+	.	ID="P-3_AP";Tend="4302";Tstart="2421";shortTE="F";uid="b728fe3e-5bb6-4a55-8206-494257d19d4e"
CM035054.1	RepeatMasker	DNA/hAT	31474097	31474231	495	+	.	ID="RND-5_FAMILY-3783";Tend="944";Tstart="785";shortTE="F";uid="1b0226b1-554a-4f23-a023-1b2d8619c007"
CM035054.1	RepeatMasker	DNA/hAT-Tip100	64585365	64586079	5461	+	.	ID="RND-5_FAMILY-4225";Tend="1682";Tstart="972";shortTE="F";uid="7b0d43ee-9544-4328-b054-0c257da6e2c1"
CM035054.1	RepeatMasker	RC/Helitron	31889032	31889598	1021	+	.	ID="RND-6_FAMILY-2531";Tend="2580";Tstart="2169";shortTE="F";uid="9f5df94c-9f5d-455d-8263-f0cf149979ef"
CM035054.1	RepeatMasker	DNA	18518299	18518663	405	+	.	ID="DNA4-1_AP";Tend="808";Tstart="449";shortTE="F";uid="e9f89267-5d64-4260-90ee-4f83428cecff"
CM035054.1	RepeatMasker	Retroposon?	45888849	45890580	13949	+	.	ID="RND-6_FAMILY-1728";Tend="2316";Tstart="295";shortTE="F";uid="d570e4c2-95d1-4334-af69-741edbbd294f"
CM035054.1	RepeatMasker	Retroposon?	7717678	7718287	1947	+	.	ID="RND-4_FAMILY-187";Tend="1479";Tstart="886";shortTE="F";uid="9b336a98-b932-43a3-8b42-1978e6686223"
CM035054.1	RepeatMasker	Unknown	41240459	41240618	1098	+	.	ID="RND-1_FAMILY-19";Tend="1073";Tstart="916";shortTE="F";uid="77ce6507-55f3-4d63-9d68-e0947a98c77c"
CM035054.1	RepeatMasker	DNA/hAT	59177344	59177559	1728	+	.	ID="RND-5_FAMILY-2338";Tend="6801";Tstart="6584";shortTE="F";uid="e5736f6e-91c3-4d73-91a3-b4b06f8f3f04"
CM035054.1	RepeatMasker	DNA/Ginger-1	63715553	63716066	2577	+	.	ID="RND-6_FAMILY-6119";Tend="1679";Tstart="1154";shortTE="F";uid="b8c5c110-a6c0-4fc0-95bc-569dc9680b46"
CM035054.1	RepeatMasker	Unknown	39037858	39038294	3324	+	.	ID="RND-1_FAMILY-73";TEgroup="ctg_4%7CRND-1_FAMILY-73%7C6";Tend="1408";Tstart="950";shortTE="F";uid="98a5eb57-38bf-4d45-bfe2-0857146df5f5"
CM035054.1	RepeatMasker	Retroposon?	10735201	10735531	599	+	.	ID="RND-4_FAMILY-187";Tend="968";Tstart="653";shortTE="F";uid="f2de7c7c-75db-4b2e-b80e-45fa48f193bc"
CM035054.1	RepeatMasker	DNA	20333819	20334135	1876	+	.	ID="RND-1_FAMILY-37";Tend="789";Tstart="450";shortTE="F";uid="4fb26c49-9ace-46b2-b9ab-00d45a3fdda8"
CM035054.1	RepeatMasker	DNA/MULE-MuDR	25790344	25790503	559	+	.	ID="RND-6_FAMILY-2182";TEgroup="ctg_4%7CRND-6_FAMILY-2182%7C1";Tend="1280";Tstart="460";shortTE="T";uid="bdac5b7c-4185-4092-9eed-f13ed1b8f16d"
CM035054.1	RepeatMasker	DNA/hAT-hAT19	18453237	18453419	514	+	.	ID="DNA8-66_AP";Tend="208";Tstart="23";shortTE="F";uid="0929c1ca-c47b-4d89-863a-c203ecfe48f3"
CM035054.1	RepeatMasker	RC/Helitron	1145096	1145357	984	+	.	ID="RND-5_FAMILY-5919";Tend="3421";Tstart="3160";shortTE="F";uid="21a98942-5710-417b-8302-e4a42632736c"
CM035054.1	RepeatMasker	DNA/hAT	9457337	9457636	480	+	.	ID="RND-6_FAMILY-9658";Tend="1496";Tstart="1225";shortTE="F";uid="7a810f3f-133a-4adf-acbb-d1c4152f7a2c"
CM035054.1	RepeatMasker	Retroposon?	7069683	7070171	663	+	.	ID="SINE2-2_AP";Tend="519";Tstart="10";shortTE="F";uid="833d5f3d-c085-4a16-a1e8-024754f16502"
CM035054.1	RepeatMasker	DNA	48120319	48120992	566	+	.	ID="DNA4-2_AP";Tend="690";Tstart="2";shortTE="F";uid="15deacab-4dbb-4a7f-a78e-1f617a7f01b1"
CM035054.1	RepeatMasker	DNA/PiggyBac	18659931	18660296	528	+	.	ID="NPIGGYBAC-6_HMEL";Tend="684";Tstart="339";shortTE="F";uid="ed064c48-278e-4a6e-b4c1-da2a5eea025d"
CM035054.1	RepeatMasker	Retroposon?	9385331	9385589	477	+	.	ID="SINE2-1_AP";Tend="521";Tstart="258";shortTE="F";uid="9157005f-e4dd-4373-9b4f-720725716cbf"
CM035054.1	RepeatMasker	LINE/R1	16288705	16289200	2853	+	.	ID="RND-6_FAMILY-15474";Tend="1301";Tstart="787";shortTE="F";uid="1ea15f5c-5dda-4723-be62-30383805f571"
CM035054.1	RepeatMasker	DNA	16684440	16684742	907	+	.	ID="DNA-TTAA-1_AP";Tend="401";Tstart="117";shortTE="F";uid="5fadd68b-22de-4dd3-a6f2-4eef4791a175"
CM035054.1	RepeatMasker	DNA	36864947	36865324	801	+	.	ID="RND-6_FAMILY-4504";Tend="2303";Tstart="1956";shortTE="F";uid="1f25c5bc-d8cc-4171-aa49-92053944cae1"
CM035054.1	RepeatMasker	DNA	19594439	19594652	890	+	.	ID="TTAA22_AP";Tend="326";Tstart="110";shortTE="F";uid="b68a9943-5f1c-47e3-a5c9-efaba179caa8"
CM035054.1	RepeatMasker	Unknown	54153941	54154129	685	+	.	ID="RND-6_FAMILY-2709";Tend="1914";Tstart="1741";shortTE="F";uid="e6f210d9-7bf6-474d-8d73-fa41a1260b9c"
CM035054.1	RepeatMasker	Retroposon?	13377087	13377461	514	+	.	ID="SINE2-1_AP";Tend="464";Tstart="73";shortTE="F";uid="a05dc993-a6c4-45cb-ba6f-a749c86a4b85"
CM035054.1	RepeatMasker	DNA/Ginger-1	9793491	9794399	5302	+	.	ID="RND-6_FAMILY-6119";Tend="1630";Tstart="700";shortTE="F";uid="89e8f16d-5cd4-44f8-bb4d-934ec794fc4c"
CM035054.1	RepeatMasker	DNA/hAT-hAT19	19489804	19489908	473	+	.	ID="RND-6_FAMILY-1197";Tend="1058";Tstart="956";shortTE="F";uid="a111b2d1-d246-4874-ba31-9fa7e0548291"
CM035054.1	RepeatMasker	DNA/hAT-hAT19	34206805	34207029	1097	+	.	ID="DNA8-109_AP";Tend="217";Tstart="1";shortTE="F";uid="5b041b6e-b344-4300-8bc6-3f4d32554d84"
CM035054.1	RepeatMasker	DNA/MULE-MuDR	10909694	10910626	3700	+	.	ID="rnd-1_family-205";Tend="3174";Tstart="2600";shortTE="F";uid="968698cc-13fe-4917-8244-c49dea17fd8d"
CM035054.1	RepeatMasker	Retroposon?	63941763	63942512	5045	+	.	ID="RND-6_FAMILY-2587";Tend="1945";Tstart="752";shortTE="F";uid="28357367-fb39-483a-87cc-7fb0cf627e2a"
CM035054.1	RepeatMasker	DNA/MULE-MuDR	7769448	7769548	505	+	.	ID="RND-6_FAMILY-13723";Tend="879";Tstart="792";shortTE="F";uid="217badd4-2229-410e-b4c9-6fdcca16eb29"
CM035054.1	RepeatMasker	DNA	2454294	2454718	1820	+	.	ID="RND-6_FAMILY-4504";Tend="2315";Tstart="1956";shortTE="F";uid="f8262c5b-70c7-4c53-adf3-3a809694b42b"
CM035054.1	RepeatMasker	DNA	1577981	1579271	9633	+	.	ID="RND-1_FAMILY-33";Tend="3141";Tstart="1813";shortTE="F";uid="dbba8bfc-a0dc-402c-935f-f094a3b3dede"
CM035054.1	RepeatMasker	Retroposon?	7609692	7610883	6148	+	.	ID="RND-6_FAMILY-1728";Tend="1504";Tstart="299";shortTE="F";uid="4c1d3237-4ed0-4827-827c-b179eb021b83"
CM035054.1	RepeatMasker	Retroposon?	47479450	47479952	593	+	.	ID="RND-4_FAMILY-187";Tend="1596";Tstart="1075";shortTE="F";uid="7a8f8827-5977-4bfd-87f6-2c398d6e6126"
CM035054.1	RepeatMasker	DNA/TcMar-Tc1	7995581	7995926	600	+	.	ID="RND-1_FAMILY-108";Tend="746";Tstart="421";shortTE="F";uid="ac05bc95-31da-465c-b6cc-abe49a00cd78"
CM035054.1	RepeatMasker	LTR/Gypsy	26143815	26144042	1261	+	.	ID="RND-6_FAMILY-2006";Tend="1659";Tstart="1429";shortTE="F";uid="ef0462dd-2de3-4bdb-9161-13f4f52426d4"
CM035054.1	RepeatMasker	Retroposon?	56952404	56952764	751	+	.	ID="RND-4_FAMILY-187";Tend="1645";Tstart="1283";shortTE="F";uid="33beeaf5-5aec-4b02-8d3c-af8beb710ca3"
CM035054.1	RepeatMasker	DNA	17674483	17674749	1241	+	.	ID="ttaa4c_ap";Tend="255";Tstart="1";shortTE="F";uid="57a23759-71d7-41de-ade7-7f4d07374698"
CM035054.1	RepeatMasker	DNA/hAT-Charlie	53497375	53497540	534	+	.	ID="RND-5_FAMILY-1561";Tend="700";Tstart="536";shortTE="F";uid="a460088b-b330-49dc-900f-79f60ce00314"
CM035054.1	RepeatMasker	Unknown	33053233	33053876	4577	+	.	ID="RND-1_FAMILY-214";Tend="1491";Tstart="862";shortTE="F";uid="a59dea02-a037-40d4-8f9b-790656c8be1a"
CM035054.1	RepeatMasker	LINE/R1	2288993	2290459	3453	+	.	ID="R1-4_AP";Tend="5203";Tstart="3738";shortTE="F";uid="a6156318-f285-43fa-a274-784a71ab0f1e"
CM035054.1	RepeatMasker	Retroposon?	39839385	39840892	9415	+	.	ID="RND-6_FAMILY-1728";Tend="2211";Tstart="296";shortTE="F";uid="b79ce94f-f17e-42d1-bcde-ffe8006e73fc"
CM035054.1	RepeatMasker	DNA/MULE-MuDR	64533043	64533260	443	+	.	ID="MUDR3X_AP";Tend="2047";Tstart="1837";shortTE="F";uid="da3cf0f0-b1e2-40b3-a938-0900bbbc9ca6"
CM035054.1	RepeatMasker	Retroposon?	62251935	62252271	2188	+	.	ID="RND-6_FAMILY-6697";Tend="3379";Tstart="3049";shortTE="F";uid="ca50ffc0-12ba-4e50-85da-d65613d03aaf"
CM035054.1	RepeatMasker	DNA/hAT-Charlie	33749681	33750348	2508	+	.	ID="RND-1_FAMILY-203";Tend="1371";Tstart="755";shortTE="F";uid="6808b29d-2aef-4b3c-9afd-ca51838a19d2"
CM035054.1	RepeatMasker	DNA/hAT-Charlie	13525405	13525687	1765	+	.	ID="RND-5_FAMILY-717";Tend="1247";Tstart="960";shortTE="F";uid="d944c67f-e9ec-46ba-9921-4f164e18acd9"
CM035054.1	RepeatMasker	LTR/Pao	58111519	58112653	708	+	.	ID="BEL-220_AA-I";Tend="6645";Tstart="5283";shortTE="F";uid="dc937f53-2932-4173-8a01-483e7a039009"
CM035054.1	RepeatMasker	DNA	49771193	49771314	587	+	.	ID="DNA8-75_AP";Tend="665";Tstart="555";shortTE="F";uid="b4106a92-fd4f-4084-900f-1cac85fc156e"
CM035054.1	RepeatMasker	DNA	20754248	20754409	500	+	.	ID="DNA-TTAA-1_AP";Tend="413";Tstart="252";shortTE="F";uid="507b33cc-b3b8-4fdf-9a33-26d13e64bd35"
CM035054.1	RepeatMasker	DNA/Ginger-1	50594821	50595072	1078	+	.	ID="rnd-6_family-6119";Tend="862";Tstart="587";shortTE="F";uid="c074eb7b-2694-40ec-bfe9-332c63685932"
CM035054.1	RepeatMasker	LINE/L2	12374279	12374726	555	+	.	ID="RND-6_FAMILY-507";Tend="3286";Tstart="2851";shortTE="F";uid="2831c95a-9347-402c-8312-ef4abe4f4f5c"
CM035054.1	RepeatMasker	DNA	18397801	18398212	1269	+	.	ID="TTAA2C_AP";Tend="415";Tstart="3";shortTE="F";uid="921733d0-6779-4cf2-9c37-c671c0a78e0e"
CM035054.1	RepeatMasker	Unknown	57957302	57957547	473	+	.	ID="RND-6_FAMILY-5276";Tend="1774";Tstart="1520";shortTE="F";uid="2840c8a8-418c-4877-a949-b978cb702cc5"
CM035054.1	RepeatMasker	DNA/MULE-NOF	299436	299548	467	+	.	ID="RND-6_FAMILY-5519";Tend="879";Tstart="767";shortTE="F";uid="b49976bf-4349-4787-96d9-7b83f579ab2d"
CM035054.1	RepeatMasker	Retroposon?	9421499	9422080	2370	+	.	ID="RND-6_FAMILY-2587";Tend="1296";Tstart="730";shortTE="F";uid="f87be3df-3079-43da-a1b0-16cfe582fdff"
CM035054.1	RepeatMasker	RC/Helitron	15353872	15354805	3433	+	.	ID="RND-5_FAMILY-1025";Tend="2353";Tstart="1418";shortTE="F";uid="dd20dbf3-d4c7-4c53-83db-b9c150ce316b"
CM035054.1	RepeatMasker	DNA/P	272818	273373	509	+	.	ID="P-4_AP";Tend="2483";Tstart="1925";shortTE="F";uid="08cd0135-80f6-4652-a9e6-3900ffa8861d"
CM035054.1	RepeatMasker	DNA/TcMar-Mariner	55281550	55281701	723	+	.	ID="HALYOMORPHA_HALYS-6_FAMILY-1220";Tend="638";Tstart="486";shortTE="F";uid="df6d8e51-ae33-4568-85f5-107ff9ac99be"
CM035054.1	RepeatMasker	DNA/hAT-hAT19	58415323	58415509	460	+	.	ID="HAT-N5_AP";Tend="638";Tstart="450";shortTE="F";uid="8abf98b6-2eff-4e4b-a98a-13f2903f879c"
CM035054.1	RepeatMasker	DNA	55119154	55119263	422	+	.	ID="dna4-2b_ap";Tend="123";Tstart="21";shortTE="F";uid="ff75afd5-a23a-439b-8ceb-21ac6785f950"
CM035054.1	RepeatMasker	DNA/hAT-hAT19	52611442	52611572	581	+	.	ID="HAT-N13_AP";Tend="626";Tstart="513";shortTE="F";uid="479a1aef-e529-4dc3-b12b-399b5a4bd301"
CM035054.1	RepeatMasker	Unknown	60447457	60448130	3310	+	.	ID="RND-6_FAMILY-18547";Tend="5617";Tstart="4939";shortTE="F";uid="5b675adf-5a26-4e17-b7cf-42a548b08c10"
CM035054.1	RepeatMasker	Retroposon?	62864427	62864644	469	+	.	ID="RND-4_FAMILY-187";Tend="1640";Tstart="1433";shortTE="F";uid="dc146578-5cf0-4103-8e60-1be0ef09e545"
CM035054.1	RepeatMasker	LINE/L2	61978082	61978577	1135	+	.	ID="RND-6_FAMILY-507";Tend="3101";Tstart="2625";shortTE="F";uid="a0de3a8e-0f63-4ccb-8a0d-46a0e701054f"
CM035054.1	RepeatMasker	Unknown	64166831	64167958	7367	+	.	ID="RND-5_FAMILY-4472";Tend="1343";Tstart="308";shortTE="F";uid="e93d550c-8727-4688-afe3-50c289c795db"
CM035054.1	RepeatMasker	LTR/Gypsy	7173953	7175033	2177	+	.	ID="RND-6_FAMILY-3686";Tend="1995";Tstart="907";shortTE="F";uid="c22c16f0-28a6-4e01-8068-7ae4dc637e5f"
CM035054.1	RepeatMasker	Unknown	2067781	2068202	3249	+	.	ID="RND-6_FAMILY-6389";Tend="2333";Tstart="1899";shortTE="F";uid="25792b3e-b8c2-498c-98a1-c897300eccf5"
CM035054.1	RepeatMasker	DNA	43202639	43202840	684	+	.	ID="DNA-TTAA-1_AP";Tend="195";Tstart="1";shortTE="F";uid="d747d1c0-c5ec-420c-b8ea-161288f9815b"
CM035054.1	RepeatMasker	Retroposon?	22713101	22713512	727	+	.	ID="RND-6_FAMILY-2587";Tend="1214";Tstart="752";shortTE="F";uid="4ddf95df-981e-4b50-a8ca-978d34825dff"
CM035054.1	RepeatMasker	Retroposon?	7407114	7407230	406	+	.	ID="RND-6_FAMILY-8832";Tend="3653";Tstart="3541";shortTE="F";uid="e5e33295-ab16-4461-8e5d-5dc1df5a0cd3"
CM035054.1	RepeatMasker	Unknown	36970033	36970152	791	+	.	ID="RND-5_FAMILY-2290";Tend="1060";Tstart="941";shortTE="F";uid="0ca2de40-c7bd-4c9e-a9db-0131a5da2dd5"
CM035054.1	RepeatMasker	Unknown	44278400	44278591	657	+	.	ID="RND-6_FAMILY-4074";Tend="1071";Tstart="878";shortTE="F";uid="cdda1038-c05b-4e5a-9575-e0b36306a43d"
CM035054.1	RepeatMasker	Unknown	27163042	27163649	801	+	.	ID="RND-1_FAMILY-73";TEgroup="ctg_4%7CRND-1_FAMILY-73%7C5";Tend="1401";Tstart="1042";shortTE="F";uid="c832c2ab-c76c-4495-84ef-754ab99bd8d8"
CM035054.1	RepeatMasker	Retroposon?	22713690	22714170	1174	+	.	ID="RND-4_FAMILY-187";Tend="1225";Tstart="742";shortTE="F";uid="3347f8ae-ac12-46a8-8262-7dd5635a88ef"
CM035054.1	RepeatMasker	Unknown	59114467	59114672	1687	+	.	ID="RND-6_FAMILY-5276";Tend="2593";Tstart="2388";shortTE="F";uid="a7a33b44-5e1b-4b78-b77d-ac72735bb8c0"
CM035054.1	RepeatMasker	DNA/Ginger-1	22349895	22351166	1646	+	.	ID="RND-6_FAMILY-6119";TEgroup="ctg_4%7CRND-6_FAMILY-6119%7C54";Tend="2317";Tstart="707";shortTE="F";uid="811c4ce6-bbb7-435a-bec0-8d68492f7633"
CM035054.1	RepeatMasker	Unknown	62606674	62607019	1198	+	.	ID="RND-5_FAMILY-947";Tend="1664";Tstart="1325";shortTE="F";uid="a9c74bb6-6d9e-4194-bdf4-27bec65c1ca2"
CM035054.1	RepeatMasker	RC/Helitron	48083578	48083755	882	+	.	ID="RND-6_FAMILY-10210";Tend="5261";Tstart="5085";shortTE="F";uid="efe141ce-ab3a-44b5-85c5-c753a6f2a5cc"
CM035054.1	RepeatMasker	DNA/Ginger-1	28443318	28443432	449	+	.	ID="RND-6_FAMILY-501";TEgroup="ctg_4%7CRND-6_FAMILY-501%7C1";Tend="696";Tstart="588";shortTE="T";uid="96b118d7-ea00-4c17-9943-5878f85d5c99"
CM035054.1	RepeatMasker	DNA/Ginger-1	16294389	16294675	1095	+	.	ID="RND-6_FAMILY-6119";Tend="1037";Tstart="707";shortTE="F";uid="6e4fc085-b10f-471e-b184-6a3ef1f359ee"
CM035054.1	RepeatMasker	Unknown	47625364	47625478	434	+	.	ID="RND-1_FAMILY-140";Tend="3162";Tstart="2903";shortTE="F";uid="502ea18e-8d38-4b15-a284-63d022bd0c83"
CM035054.1	RepeatMasker	DNA	4440954	4441338	719	+	.	ID="DNA-TTAA-1_AP";Tend="423";Tstart="2";shortTE="F";uid="d7a4e7ce-ccf8-4b97-9336-7857c35cb765"
CM035054.1	RepeatMasker	DNA/Ginger-1	64525910	64526302	2038	+	.	ID="RND-6_FAMILY-6119";Tend="1923";Tstart="1523";shortTE="F";uid="82eb34f9-6382-4fb1-af1a-c4c579e0e328"
CM035054.1	RepeatMasker	DNA	11163776	11164029	731	+	.	ID="DNA4-3_AP";Tend="453";Tstart="203";shortTE="F";uid="651be3f0-e0fa-4813-b609-87715f3c6f03"
CM035054.1	RepeatMasker	Retroposon?	62821204	62821404	1542	+	.	ID="RND-6_FAMILY-1728";Tend="2315";Tstart="1613";shortTE="F";uid="54860759-1143-4998-8de4-3c1ef087fcd3"
CM035054.1	RepeatMasker	DNA/hAT-Charlie	13338299	13338606	431	+	.	ID="HALYOMORPHA_HALYS-5_FAMILY-257";Tend="627";Tstart="318";shortTE="F";uid="98e1b27b-2634-4399-ba45-972ecccc7a4b"
CM035054.1	RepeatMasker	Retroposon?	19188554	19188749	513	+	.	ID="RND-4_FAMILY-187";Tend="1550";Tstart="1374";shortTE="F";uid="0096ad93-3fa9-4bde-b3ec-e26b567ec19b"
CM035054.1	RepeatMasker	Retroposon?	58746489	58746766	960	+	.	ID="RND-4_FAMILY-187";Tend="1596";Tstart="1331";shortTE="F";uid="e738080c-a475-4efa-bb22-59673f73f671"
CM035054.1	RepeatMasker	DNA/hAT	23347484	23348358	7043	+	.	ID="RND-5_FAMILY-2264";Tend="6935";Tstart="6054";shortTE="F";uid="a2a39619-f7ec-404b-ad19-af60c9562f0f"
CM035054.1	RepeatMasker	DNA/hAT	42081799	42082705	4813	+	.	ID="RND-6_FAMILY-2699";Tend="1867";Tstart="951";shortTE="F";uid="8bade911-49a6-4952-ac1a-a7fc23eaee94"
CM035054.1	RepeatMasker	DNA/hAT-Tip100	50474721	50474876	974	+	.	ID="RND-1_FAMILY-88";Tend="1141";Tstart="978";shortTE="F";uid="38829113-8ed7-4290-87c0-904d7c54fc8d"
CM035054.1	RepeatMasker	LTR/Gypsy	53499724	53502227	3783	+	.	ID="GYPSY-7_LH-I";Tend="4518";Tstart="1983";shortTE="F";uid="08c94066-f198-4f80-9c9b-22752bd7874c"
CM035054.1	RepeatMasker	Retroposon?	33799718	33800238	788	+	.	ID="SINE2-1_AP";Tend="523";Tstart="69";shortTE="F";uid="ffd7fede-3dec-4b9f-8264-520803b42570"
CM035054.1	RepeatMasker	DNA/MULE-MuDR	38693308	38693481	834	+	.	ID="RND-6_FAMILY-1937";Tend="2847";Tstart="2673";shortTE="F";uid="afcc0f51-c29f-46ff-96f0-360a97aac4ab"
CM035054.1	RepeatMasker	Retroposon?	41535258	41535647	487	+	.	ID="RND-6_FAMILY-2587";Tend="1114";Tstart="745";shortTE="F";uid="65be73f6-eddf-411e-b1b2-9a43507441b9"
CM035054.1	RepeatMasker	DNA/hAT	1275345	1275619	720	+	.	ID="DNA8-23_AP";Tend="207";Tstart="1";shortTE="F";uid="9116dea3-f53b-450f-92c3-aa796c532dac"
CM035054.1	RepeatMasker	Unknown	9462415	9462751	2206	+	.	ID="RND-1_FAMILY-73";Tend="1378";Tstart="993";shortTE="F";uid="97b44064-300d-4f19-bb62-99f6d8b88c0b"
CM035054.1	RepeatMasker	Unknown	61874871	61875369	3375	+	.	ID="RND-5_FAMILY-1556";Tend="1382";Tstart="877";shortTE="F";uid="1ed45731-405e-47ae-93dc-3d5b78f75905"
CM035054.1	RepeatMasker	DNA	5435267	5436049	1104	+	.	ID="DNA4-2_AP";Tend="769";Tstart="1";shortTE="F";uid="02639023-715f-4f0c-b5cc-23a43dff9dba"
CM035054.1	RepeatMasker	LINE/RTE-BovB	58064818	58066294	1045	+	.	ID="RTE-63_LMI";Tend="3083";Tstart="1598";shortTE="F";uid="122dd57e-1642-4670-9e2b-a69087b59983"
CM035054.1	RepeatMasker	DNA/MULE-NOF	32151961	32154257	13902	+	.	ID="RND-1_FAMILY-206";Tend="3759";Tstart="1409";shortTE="F";uid="9e35762e-d35c-43b5-9d87-9a54bb8841f0"
CM035054.1	RepeatMasker	DNA/hAT-Charlie	6112130	6112377	1273	+	.	ID="RND-1_FAMILY-78";Tend="1214";Tstart="945";shortTE="F";uid="57d66b2a-8bbb-44af-9abe-4fa0eede7468"
CM035054.1	RepeatMasker	Unknown	60749290	60750749	6565	+	.	ID="RND-6_FAMILY-5373";Tend="2430";Tstart="923";shortTE="F";uid="5960d000-5e7b-444e-b370-f498c3f6c27f"
CM035054.1	RepeatMasker	Unknown	13469010	13469598	4615	+	.	ID="RND-1_FAMILY-214";Tend="1484";Tstart="894";shortTE="F";uid="8e228cbc-7051-43bb-a617-b9d1995234ba"
CM035054.1	RepeatMasker	LTR/Gypsy	1173233	1175385	9905	+	.	ID="RND-6_FAMILY-9625";Tend="2868";Tstart="679";shortTE="F";uid="1767ffce-4ec8-49fc-b307-352a2b931a29"
CM035054.1	RepeatMasker	DNA	32682983	32683222	561	+	.	ID="dna4-2_ap";Tend="278";Tstart="2";shortTE="F";uid="89635b0d-0e45-4591-8823-7e1d01d737b3"
CM035054.1	RepeatMasker	DNA/hAT-hAT19	54902664	54902797	720	+	.	ID="HAT-N12_AP";Tend="131";Tstart="2";shortTE="F";uid="c74264ea-e703-4a8a-982d-01feb7017f7a"
CM035054.1	RepeatMasker	Unknown	21888775	21889411	3270	+	.	ID="RND-5_FAMILY-1849";Tend="1529";Tstart="901";shortTE="F";uid="2c0ffc5e-356b-47c9-8b5e-8c7a83502fbb"
CM035054.1	RepeatMasker	Retroposon?	10454950	10455586	751	+	.	ID="RND-4_FAMILY-187";Tend="1578";Tstart="983";shortTE="F";uid="fda91960-6cb4-4ed8-988f-75695cab9dda"
CM035054.1	RepeatMasker	DNA	53680798	53681281	863	+	.	ID="rnd-1_family-54";Tend="1391";Tstart="942";shortTE="F";uid="662a3183-5db9-4e69-b0d7-6fc991d5a8de"
CM035054.1	RepeatMasker	LTR/Gypsy	58598057	58598237	440	+	.	ID="RND-6_FAMILY-1737";Tend="236";Tstart="67";shortTE="F";uid="42bf296a-e526-4f40-bbec-0e4c392b3b24"
CM035054.1	RepeatMasker	DNA	30578533	30578670	700	+	.	ID="DNAX-10_AP";Tend="138";Tstart="1";shortTE="F";uid="b9b2fa28-b34d-47fe-a998-1f538bd0b435"
CM035054.1	RepeatMasker	Retroposon?	21136756	21137109	1999	+	.	ID="RND-6_FAMILY-6697";Tend="3379";Tstart="3021";shortTE="F";uid="5ef74328-b247-45fb-8cd8-f9c092d0b76a"
CM035054.1	RepeatMasker	Retroposon?	19529715	19530333	3095	+	.	ID="RND-6_FAMILY-2587";Tend="1402";Tstart="755";shortTE="F";uid="ce57aba5-022c-4e2f-a328-858f36eafe5a"
CM035054.1	RepeatMasker	DNA/CMC-Transib	15593470	15594221	1750	+	.	ID="RND-6_FAMILY-6351";TEgroup="ctg_4%7CRND-6_FAMILY-6351%7C2";Tend="2869";Tstart="624";shortTE="F";uid="787cb324-2d8b-47c9-9bf9-d6c2734b3150"
CM035054.1	RepeatMasker	DNA	10580234	10580465	412	+	.	ID="TTAA2D_AP";Tend="275";Tstart="50";shortTE="F";uid="01ce1b6a-7733-4020-bfde-3111727fdc27"
CM035054.1	RepeatMasker	DNA	32498990	32499479	1672	+	.	ID="DNA4-2_AP";Tend="769";Tstart="240";shortTE="F";uid="9fb412d8-620d-44b4-b5de-a064b6d7c709"
CM035054.1	RepeatMasker	Retroposon?	62811669	62811921	494	+	.	ID="RND-4_FAMILY-187";Tend="1627";Tstart="1363";shortTE="F";uid="71eef479-428f-440b-8ee7-94a5671374df"
CM035054.1	RepeatMasker	RC/Helitron	59037074	59038893	7115	+	.	ID="HELITRON2_AG";Tend="3400";Tstart="1623";shortTE="F";uid="d567d971-1c33-41cf-bb21-f9aefe4173f7"
CM035054.1	RepeatMasker	Unknown	35167495	35167875	10992	+	.	ID="RND-1_FAMILY-197";Tend="1822";Tstart="1536";shortTE="F";uid="d42cf7d2-3520-4642-8492-c13a6ef6f023"
CM035054.1	RepeatMasker	Retroposon?	51213883	51214180	1745	+	.	ID="RND-6_FAMILY-6697";Tend="3379";Tstart="3062";shortTE="F";uid="5b492f43-eead-4c11-921c-dfedd0e9b0e0"
CM035054.1	RepeatMasker	Retroposon?	10208074	10208334	652	+	.	ID="RND-6_FAMILY-2587";Tend="1153";Tstart="891";shortTE="F";uid="f965d595-4b64-48cf-a35a-6823545ab669"
CM035054.1	RepeatMasker	Unknown	33823139	33823968	6468	+	.	ID="RND-5_FAMILY-1880";Tend="1784";Tstart="964";shortTE="F";uid="5f807709-436d-4ef9-a5cd-58fa98e671ae"
CM035054.1	RepeatMasker	DNA/MULE-NOF	8396338	8396548	643	+	.	ID="RND-6_FAMILY-5519";Tend="1053";Tstart="843";shortTE="F";uid="eca856f6-b78e-4b1d-bb4c-c618c4252bb4"
CM035054.1	RepeatMasker	DNA	30140707	30140836	670	+	.	ID="DNA8-75_AP";Tend="684";Tstart="557";shortTE="F";uid="79129497-10f4-4c05-8c54-7d1cf8432ca0"
CM035054.1	RepeatMasker	DNA/hAT	1197710	1197930	778	+	.	ID="RND-6_FAMILY-4041";Tend="227";Tstart="44";shortTE="F";uid="69abf879-1bac-4492-9f06-9fd949a3bda4"
CM035054.1	RepeatMasker	DNA/Kolobok-E	41014419	41015184	1502	+	.	ID="KOLOBOKE-2_AP";Tend="2218";Tstart="1522";shortTE="F";uid="945cb97f-6951-4706-85fd-7043a7b2c3d8"
CM035054.1	RepeatMasker	DNA/MULE-MuDR	46686332	46686679	931	+	.	ID="RND-6_FAMILY-2076";Tend="1068";Tstart="697";shortTE="F";uid="57d09ff5-9dbd-4542-a737-03aec19311c3"
CM035054.1	RepeatMasker	DNA	25512054	25512264	497	+	.	ID="DNA-TTAA-1_AP";Tend="412";Tstart="223";shortTE="F";uid="42cc0db1-ea44-4367-847e-b547e4885840"
CM035054.1	RepeatMasker	Retroposon?	11934714	11935097	2215	+	.	ID="RND-6_FAMILY-2587";Tend="1202";Tstart="807";shortTE="F";uid="3e909020-ce12-4c16-928b-a320fc71cfd9"
CM035054.1	RepeatMasker	Unknown	373522	375133	5629	+	.	ID="RND-5_FAMILY-435";Tend="1531";Tstart="4";shortTE="F";uid="c202427a-6edc-4b71-8986-a0f06883134c"
CM035054.1	RepeatMasker	DNA/hAT	42633406	42634151	4332	+	.	ID="RND-5_FAMILY-2338";Tend="6792";Tstart="6041";shortTE="F";uid="5d447192-3b1f-40d6-932b-bd87db48e862"
CM035054.1	RepeatMasker	DNA/hAT-Tip100	51309946	51310077	535	+	.	ID="RND-6_FAMILY-3148";Tend="1234";Tstart="1104";shortTE="F";uid="58e0ff14-c90d-4ed6-88a1-a21ba6dfba74"
CM035054.1	RepeatMasker	DNA/Ginger-1	36373046	36373628	3060	+	.	ID="RND-6_FAMILY-6119";Tend="2318";Tstart="1729";shortTE="F";uid="7f2e4afa-ee0c-4d7d-8b02-bc868631a985"
CM035054.1	RepeatMasker	DNA/hAT-Charlie	55679647	55679809	1374	+	.	ID="RND-1_FAMILY-132";Tend="1109";Tstart="946";shortTE="F";uid="607424dc-285d-4773-943f-3dc6a17bf122"
CM035054.1	RepeatMasker	DNA/hAT-hAT19	29056459	29057241	4229	+	.	ID="RND-6_FAMILY-5087";Tend="3175";Tstart="2413";shortTE="F";uid="f5dbac3f-6188-47ad-98ad-58f2dd6b0f85"
CM035054.1	RepeatMasker	LTR/Gypsy	63935146	63935258	791	+	.	ID="RND-1_FAMILY-46";Tend="926";Tstart="821";shortTE="F";uid="cec00479-25b8-42d4-8377-927f054af406"
CM035054.1	RepeatMasker	DNA/TcMar-m44?	29493405	29493575	789	+	.	ID="dnax-4_ap";Tend="171";Tstart="2";shortTE="F";uid="2195d522-127c-4e99-b8fd-24af1dab83a9"
CM035054.1	RepeatMasker	DNA/hAT-Tip100	9122620	9122796	1173	+	.	ID="RND-1_FAMILY-88";Tend="1141";Tstart="977";shortTE="F";uid="5baa5224-1f76-418a-b4f6-a24c3e1d960a"
CM035054.1	RepeatMasker	Unknown	64395754	64396010	1334	+	.	ID="RND-6_FAMILY-6389";Tend="1073";Tstart="819";shortTE="F";uid="73f82b5b-b02b-4025-926d-940ea5c992b4"
CM035054.1	RepeatMasker	Retroposon?	34829566	34829963	2343	+	.	ID="RND-6_FAMILY-1728";Tend="1779";Tstart="397";shortTE="F";uid="547e6933-0a00-481b-9b04-935fb7a61ebf"
CM035054.1	RepeatMasker	Retroposon?	35543312	35543658	463	+	.	ID="RND-6_FAMILY-2587";Tend="1137";Tstart="747";shortTE="F";uid="a243e34d-1373-4ae2-ae64-13ce220cd080"
CM035054.1	RepeatMasker	DNA	32200414	32200682	915	+	.	ID="RND-6_FAMILY-1788";Tend="1179";Tstart="891";shortTE="F";uid="bc78fda4-89de-4478-a347-cf9a2355d6ff"
CM035054.1	RepeatMasker	DNA	29134334	29135042	4797	+	.	ID="RND-1_FAMILY-54";Tend="1764";Tstart="1056";shortTE="F";uid="c1524644-6520-4cc4-bbbe-6db19bf41eb1"
CM035054.1	RepeatMasker	DNA	23535731	23535873	461	+	.	ID="DNA-TTAA-1_AP";Tend="412";Tstart="277";shortTE="F";uid="93900d7d-63aa-4469-b014-5ad155e2794b"
CM035054.1	RepeatMasker	Unknown	37607542	37607832	1166	+	.	ID="RND-5_FAMILY-3913";Tend="1246";Tstart="963";shortTE="F";uid="d72dc93e-45f7-499f-b331-1f5b399dbf44"
CM035054.1	RepeatMasker	DNA	17605090	17605334	524	+	.	ID="TTAA2B_AP";Tend="417";Tstart="165";shortTE="F";uid="19bd8572-11f7-483b-8d27-e5fdd03bedba"
CM035054.1	RepeatMasker	Unknown	54996951	54997103	491	+	.	ID="RND-5_FAMILY-19";Tend="1326";Tstart="1160";shortTE="F";uid="a5263477-dac4-4df5-9e3d-006252123ba4"
CM035054.1	RepeatMasker	LINE/I-Jockey	40179825	40180431	1963	+	.	ID="RND-6_FAMILY-1446";Tend="750";Tstart="173";shortTE="F";uid="7d368d3d-bd1f-47a3-84b6-cdaaf71ef08d"
CM035054.1	RepeatMasker	DNA/Ginger-1	8443271	8444872	6907	+	.	ID="RND-6_FAMILY-6119";Tend="2345";Tstart="702";shortTE="F";uid="6bf26d96-ff15-46c5-a9fb-5f2617f2905c"
CM035054.1	RepeatMasker	Retroposon?	21710038	21711040	861	+	.	ID="RND-4_FAMILY-187";Tend="1376";Tstart="560";shortTE="F";uid="dc6eee06-e9b1-4570-aa64-fe7d371aacc2"
CM035054.1	RepeatMasker	DNA/Kolobok-E	64923786	64924101	1778	+	.	ID="RND-5_FAMILY-645";Tend="5680";Tstart="5362";shortTE="F";uid="79c9c1a3-ab50-43f3-9d88-7a1047544a98"
CM035054.1	RepeatMasker	DNA/hAT-Tip100	32997884	32998157	939	+	.	ID="RND-5_FAMILY-2167";Tend="1929";Tstart="1620";shortTE="F";uid="034481c6-84cd-4e0a-aecf-7e8c620123e1"
CM035054.1	RepeatMasker	DNA/Kolobok-E	6936319	6936597	1627	+	.	ID="RND-1_FAMILY-47";Tend="1192";Tstart="924";shortTE="F";uid="1b385de0-22b6-4eb4-b2dc-f70218986512"
CM035054.1	RepeatMasker	Unknown	58044891	58045599	467	+	.	ID="RND-1_FAMILY-172";Tend="2941";Tstart="2239";shortTE="F";uid="fdde1545-8db7-4fd5-bc10-0266aa8a4b35"
CM035054.1	RepeatMasker	RC/Helitron	47722369	47722918	1323	+	.	ID="RND-5_FAMILY-380";TEgroup="ctg_4%7CRND-5_FAMILY-380%7C4";Tend="2078";Tstart="1025";shortTE="F";uid="f33bf630-c395-449a-9c46-8bef8f0923f9"
CM035054.1	RepeatMasker	Unknown	40306216	40306464	1466	+	.	ID="RND-5_FAMILY-4127";Tend="1333";Tstart="1088";shortTE="F";uid="68df0f1b-7da1-404e-93d8-fcf974a7dd59"
CM035054.1	RepeatMasker	DNA	2817780	2817906	481	+	.	ID="TTAA8_AP";Tend="438";Tstart="312";shortTE="F";uid="ec21d09c-8917-41e7-b014-18cf3f4d82d9"
CM035054.1	RepeatMasker	Unknown	23185706	23186158	1690	+	.	ID="RND-5_FAMILY-2235";TEgroup="ctg_4%7CRND-5_FAMILY-2235%7C5";Tend="3271";Tstart="1730";shortTE="F";uid="a3501579-b2a5-4552-abee-78dd65ff5c9d"
CM035054.1	RepeatMasker	Unknown	22871509	22871784	703	+	.	ID="RND-6_FAMILY-4007";Tend="819";Tstart="578";shortTE="F";uid="d913eaa8-e6f7-462f-a9ce-47961f236c0e"
CM035054.1	RepeatMasker	LTR/Gypsy	11559723	11560202	720	+	.	ID="RND-5_FAMILY-1255";Tend="4046";Tstart="3576";shortTE="F";uid="d69a2702-e64b-453a-b8ea-7827fc6debc9"
CM035054.1	RepeatMasker	Retroposon?	17267803	17268245	459	+	.	ID="RND-4_FAMILY-187";Tend="1196";Tstart="715";shortTE="F";uid="65fa9a0c-347a-4766-bd3f-a43d61ed4959"
CM035054.1	RepeatMasker	DNA	45816441	45816610	495	+	.	ID="DNA-TTAA-1_AP";Tend="145";Tstart="1";shortTE="F";uid="df2463d9-21ff-429f-8e0d-30c2c86733ab"
CM035054.1	RepeatMasker	DNA/TcMar-m44	58337857	58338670	727	+	.	ID="MARINER-33_LMI";Tend="1522";Tstart="722";shortTE="F";uid="41f352dd-7115-4b19-8a49-96dcf89d7b73"
CM035054.1	RepeatMasker	Retroposon?	47872768	47874144	7045	+	.	ID="RND-6_FAMILY-1728";Tend="1998";Tstart="264";shortTE="F";uid="86adf738-61aa-4bef-8e58-31dbeebf91f9"
CM035054.1	RepeatMasker	Unknown	27298717	27299298	4596	+	.	ID="RND-1_FAMILY-44";Tend="1487";Tstart="902";shortTE="F";uid="d1b64263-bd69-41dc-862c-3c5a11f9adf4"
CM035054.1	RepeatMasker	DNA	63183081	63183255	507	+	.	ID="dna4-2_ap";Tend="181";Tstart="1";shortTE="F";uid="91185dc4-8103-47c4-9e63-bf323e95487b"
CM035054.1	RepeatMasker	DNA	58011449	58011851	785	+	.	ID="RND-6_FAMILY-4504";Tend="2311";Tstart="1947";shortTE="F";uid="3b56c191-a197-42b9-b9d5-976ae7598c77"
CM035054.1	RepeatMasker	RC/Helitron	59667739	59668652	6002	+	.	ID="RND-5_FAMILY-5339";Tend="2703";Tstart="1800";shortTE="F";uid="7608663e-853b-4af4-92f8-1f65171c67a7"
CM035054.1	RepeatMasker	Retroposon?	9883404	9883679	1543	+	.	ID="RND-6_FAMILY-2587";Tend="1210";Tstart="908";shortTE="F";uid="7279901a-d271-42dc-93a0-906b9d8e923e"
CM035054.1	RepeatMasker	DNA	59744183	59744766	1774	+	.	ID="DNA4-2_AP";Tend="767";Tstart="165";shortTE="F";uid="0808a723-2da5-40c2-8643-e33c6039a277"
CM035054.1	RepeatMasker	Retroposon?	59381372	59383125	12942	+	.	ID="RND-6_FAMILY-1728";Tend="2079";Tstart="298";shortTE="F";uid="7625e506-8314-4ab1-8594-fae930679097"
CM035054.1	RepeatMasker	DNA	27970846	27971238	1177	+	.	ID="TTAA2C_AP";Tend="422";Tstart="1";shortTE="F";uid="18489e2f-629d-4bad-8358-d2bb90f6d1d5"
CM035054.1	RepeatMasker	DNA/hAT-hATm	53325915	53326076	686	+	.	ID="HAT-4C_AP";Tend="169";Tstart="4";shortTE="F";uid="43cdd6d1-5699-4b73-a9da-303039a17dbc"
CM035054.1	RepeatMasker	RC/Helitron	64158280	64160511	9519	+	.	ID="RND-6_FAMILY-1190";Tend="3317";Tstart="1090";shortTE="F";uid="47229d36-9dca-4049-98ee-86e2bed4e8f2"
CM035054.1	RepeatMasker	RC/Helitron	15368898	15370763	1909	+	.	ID="RND-5_FAMILY-1025";Tend="3001";Tstart="1119";shortTE="F";uid="c0918ada-4b07-4441-871a-b63f80a4fedd"
CM035054.1	RepeatMasker	DNA/TcMar-Mariner	37623267	37623592	2232	+	.	ID="MARINER-N5_SIN";Tend="906";Tstart="580";shortTE="F";uid="2e263d4d-f228-4e97-897a-667103292170"
CM035054.1	RepeatMasker	Unknown	40228287	40228967	2968	+	.	ID="RND-6_FAMILY-3284";Tend="1503";Tstart="838";shortTE="F";uid="71d1a0a3-08ab-445a-bd60-789c185d9131"
CM035054.1	RepeatMasker	Retroposon?	27473239	27473540	1150	+	.	ID="RND-6_FAMILY-6697";Tend="3327";Tstart="3049";shortTE="F";uid="e45fb785-1cdb-404c-9bb7-b3b02f629c20"
CM035054.1	RepeatMasker	DNA/hAT-Tip100	61727163	61727513	1300	+	.	ID="RND-6_FAMILY-4823";Tend="986";Tstart="620";shortTE="F";uid="20c769e2-8ff6-43e7-866b-8daaf8858dc5"
CM035054.1	RepeatMasker	Retroposon?	58163336	58164112	699	+	.	ID="RND-6_FAMILY-3982";TEgroup="ctg_4%7CRND-6_FAMILY-3982%7C1";Tend="1180";Tstart="587";shortTE="F";uid="10a96053-a6a6-41c1-834e-d12b4bcdf35b"
CM035054.1	RepeatMasker	DNA	31271614	31272121	880	+	.	ID="DNA4-2_AP";Tend="769";Tstart="241";shortTE="F";uid="c6a633a4-e7b2-4563-8168-64a5fc8c18fd"
CM035054.1	RepeatMasker	DNA	59888571	59889038	1782	+	.	ID="RND-6_FAMILY-12351";Tend="1426";Tstart="980";shortTE="F";uid="f2de5b2e-7783-4b40-8176-cb9c6b3a246d"
CM035054.1	RepeatMasker	DNA/MULE-NOF	21080405	21081054	570	+	.	ID="RND-6_FAMILY-5519";TEgroup="ctg_4%7CRND-6_FAMILY-5519%7C6";Tend="2004";Tstart="306";shortTE="F";uid="e41777d6-23d9-40c6-bf3f-456d71c6644e"
CM035054.1	RepeatMasker	LTR/Gypsy	11561768	11562330	1485	+	.	ID="RND-5_FAMILY-1255";Tend="3365";Tstart="2782";shortTE="F";uid="9390732f-c6eb-40b5-98bc-dd3caafd16c3"
CM035054.1	RepeatMasker	DNA/MULE-MuDR	7975680	7975814	784	+	.	ID="RND-6_FAMILY-5392";Tend="1031";Tstart="906";shortTE="F";uid="c4c9afe4-ce60-4afa-899b-aa7e0c58c092"
CM035054.1	RepeatMasker	DNA/Ginger-1	47000455	47001455	5055	+	.	ID="RND-6_FAMILY-6119";Tend="1632";Tstart="710";shortTE="F";uid="f3965ece-e403-4004-8aba-42d0b97e8f80"
CM035054.1	RepeatMasker	DNA/MULE-MuDR	1548508	1549451	704	+	.	ID="mudr5x_ap";Tend="2034";Tstart="1092";shortTE="F";uid="4664e329-f631-4775-aff3-9e58af5b1aff"
CM035054.1	RepeatMasker	DNA/Ginger-1	10659733	10660826	4144	+	.	ID="rnd-6_family-6119";Tend="2319";Tstart="711";shortTE="F";uid="58e0508f-d4d7-4add-a674-e8c65685b914"
CM035054.1	RepeatMasker	Retroposon?	20835110	20835250	411	+	.	ID="RND-6_FAMILY-2587";Tend="1132";Tstart="988";shortTE="F";uid="05f613fc-df60-415c-aad0-c5825314c54a"
CM035054.1	RepeatMasker	DNA	20265602	20265921	469	+	.	ID="DNA4-2_AP";Tend="299";Tstart="2";shortTE="F";uid="ec6ca818-d717-4bba-a86c-9750d02bc62a"
CM035054.1	RepeatMasker	DNA/P	2629235	2629757	3145	+	.	ID="RND-1_FAMILY-204";Tend="1412";Tstart="926";shortTE="F";uid="61dc2bbd-9e83-4523-ac09-f55fd3a99312"
CM035054.1	RepeatMasker	DNA/MULE-MuDR	30252178	30252396	741	+	.	ID="RND-6_FAMILY-1937";Tend="2362";Tstart="2147";shortTE="F";uid="74e4cf43-4b50-4e63-9f23-59f19267c235"
CM035054.1	RepeatMasker	Retroposon?	61426889	61427125	1305	+	.	ID="RND-6_FAMILY-2587";Tend="991";Tstart="754";shortTE="F";uid="5a943b75-374a-49cd-b6a1-5300768ccdcf"
CM035054.1	RepeatMasker	DNA/Ginger-1	38843737	38844875	4932	+	.	ID="RND-6_FAMILY-6119";Tend="1923";Tstart="783";shortTE="F";uid="85c64d64-48cb-4101-acec-4ffeecb591aa"
CM035054.1	RepeatMasker	DNA/Kolobok-E	62724719	62724828	460	+	.	ID="KOLOBOKE-4_AP";Tend="2521";Tstart="2418";shortTE="F";uid="9f25e82c-7483-4298-a0c5-b3cb87ffb468"
CM035054.1	RepeatMasker	DNA	48311871	48312181	434	+	.	ID="DNA4-3_AP";Tend="619";Tstart="282";shortTE="F";uid="46ea3173-9fb1-4e50-9622-867a2a8d79b8"
CM035054.1	RepeatMasker	DNA/Ginger-1	30130234	30130412	1175	+	.	ID="RND-1_FAMILY-20";Tend="4371";Tstart="4190";shortTE="F";uid="914d2af0-be41-4f84-ada8-107579615ca5"
CM035054.1	RepeatMasker	DNA	32339956	32340402	742	+	.	ID="dna4-2_ap";Tend="419";Tstart="1";shortTE="F";uid="61038e52-29db-4ad0-9644-4ac03d6be339"
CM035054.1	RepeatMasker	DNA/hAT-Tip100	55753847	55754248	686	+	.	ID="RND-6_FAMILY-12274";Tend="1501";Tstart="1166";shortTE="F";uid="0c7fb42a-e2b8-4124-ba38-cd60a2c4617f"
CM035054.1	RepeatMasker	Retroposon?	2862904	2863515	1140	+	.	ID="RND-4_FAMILY-187";Tend="1624";Tstart="984";shortTE="F";uid="075e2669-c879-4799-b88f-3f8fd4c8bbc9"
CM035054.1	RepeatMasker	RC/Helitron	30658095	30658583	1376	+	.	ID="HELITRON-1_AP";Tend="2028";Tstart="1540";shortTE="F";uid="9f338938-2ec8-477b-87c2-9ece4465d7d9"
CM035054.1	RepeatMasker	DNA/Sola-1	7206210	7206927	3494	+	.	ID="RND-5_FAMILY-702";Tend="1575";Tstart="909";shortTE="F";uid="d9c53f6f-24bb-460c-983f-64571d2ee561"
CM035054.1	RepeatMasker	DNA/Ginger-1	56751664	56752100	2279	+	.	ID="RND-6_FAMILY-6119";Tend="1666";Tstart="1228";shortTE="F";uid="f651592c-cb31-4baa-8b17-528cdc9099da"
CM035054.1	RepeatMasker	Retroposon?	22399559	22399931	596	+	.	ID="RND-6_FAMILY-2587";Tend="1091";Tstart="738";shortTE="F";uid="424aee58-fc29-43ee-a11a-982837b436bb"
CM035054.1	RepeatMasker	Retroposon?	54067682	54069289	7828	+	.	ID="RND-6_FAMILY-1728";Tend="2302";Tstart="299";shortTE="F";uid="8a4e837b-79a0-47f0-a373-6ff23a2eaa29"
CM035054.1	RepeatMasker	DNA	31235664	31235868	475	+	.	ID="ttaa2c_ap";Tend="405";Tstart="200";shortTE="F";uid="7b817aeb-5718-4912-a8d0-2b58f4ea0ce1"
CM035054.1	RepeatMasker	DNA/Ginger-1	33806654	33806849	8307	+	.	ID="RND-6_FAMILY-6119";Tend="1451";Tstart="692";shortTE="F";uid="a6d23cf3-a340-4d05-8b71-bd4e3c71c70c"
CM035054.1	RepeatMasker	LINE/R1	32175005	32175427	449	+	.	ID="SART-5_API";Tend="1671";Tstart="1249";shortTE="F";uid="b7a51b52-0ab6-4b80-a85b-1a7f4e77b9c1"
CM035054.1	RepeatMasker	DNA/Ginger-1	56692893	56693068	920	+	.	ID="RND-6_FAMILY-6119";Tend="1923";Tstart="1751";shortTE="F";uid="ff0b0e97-4460-4000-bee9-94de2f082070"
CM035054.1	RepeatMasker	DNA/Ginger-1	33551839	33552898	1836	+	.	ID="RND-6_FAMILY-6119";TEgroup="ctg_4%7CRND-6_FAMILY-6119%7C82";Tend="2241";Tstart="710";shortTE="F";uid="2b4483c1-b02e-42bd-a618-949b50019003"
CM035054.1	RepeatMasker	Unknown	9895772	9895883	417	+	.	ID="RND-6_FAMILY-1718";Tend="1083";Tstart="979";shortTE="F";uid="2fd7e119-b46e-4095-85b5-42faae5d8f37"
CM035054.1	RepeatMasker	DNA/Ginger-1	54673774	54674013	871	+	.	ID="RND-6_FAMILY-6119";Tend="907";Tstart="645";shortTE="F";uid="06b622f2-4714-4068-99ca-5c43773a176d"
CM035054.1	RepeatMasker	Unknown	30665768	30666182	3467	+	.	ID="RND-6_FAMILY-11003";Tend="5752";Tstart="5338";shortTE="F";uid="5e6df83e-c493-4cd7-aabd-134ef2a63fa8"
CM035054.1	RepeatMasker	DNA/MULE-MuDR	32807172	32807355	1096	+	.	ID="DNA8-110_AP";Tend="205";Tstart="1";shortTE="F";uid="c69e5def-ecac-4fbe-8f0e-fff2c3eddd24"
CM035054.1	RepeatMasker	Unknown	64482393	64482822	1078	+	.	ID="RND-6_FAMILY-3550";Tend="1151";Tstart="744";shortTE="F";uid="8bac6165-5f94-4ad9-a1f1-f8b4e570d56a"
CM035054.1	RepeatMasker	DNA/Ginger-1	58967954	58968414	672	+	.	ID="GINGER1-1_AP";TEgroup="ctg_4%7CGINGER1-1_AP%7C4";Tend="4365";Tstart="3204";shortTE="F";uid="2da92c98-4940-4094-be4f-b834c6f473d3"
CM035054.1	RepeatMasker	Retroposon?	40003072	40003548	527	+	.	ID="RND-4_FAMILY-187";TEgroup="ctg_4%7CRND-4_FAMILY-187%7C30";Tend="1612";Tstart="947";shortTE="F";uid="8053bff1-ee36-4313-9317-39ad9e004f00"
CM035054.1	RepeatMasker	DNA	53477340	53477722	1006	+	.	ID="dna-ttaa-1_ap";Tend="390";Tstart="16";shortTE="F";uid="4b5ba728-9aef-48ea-a705-c43a87bcb27d"
CM035054.1	RepeatMasker	Unknown	56100753	56101451	6056	+	.	ID="RND-5_FAMILY-947";Tend="1668";Tstart="970";shortTE="F";uid="cffe86ac-2d58-46ff-8fe2-d855f65e76c6"
CM035054.1	RepeatMasker	LTR/Gypsy	64766307	64768556	5840	+	.	ID="RND-5_FAMILY-7155";Tend="3606";Tstart="1334";shortTE="F";uid="0ea61061-0db0-4c88-a881-51ba742e2a0b"
CM035054.1	RepeatMasker	DNA	36815002	36815234	621	+	.	ID="ttaa2b_ap";Tend="432";Tstart="219";shortTE="F";uid="c63ca352-cb77-4d6d-959a-4ac81956a78e"
CM035054.1	RepeatMasker	DNA/Ginger-1	36381053	36381437	3266	+	.	ID="rnd-6_family-6119";Tend="2315";Tstart="707";shortTE="F";uid="ca273b23-a408-4cba-a321-29f0e1eb76a5"
CM035054.1	RepeatMasker	Retroposon?	32920567	32920897	560	+	.	ID="RND-4_FAMILY-187";Tend="1714";Tstart="1390";shortTE="F";uid="10edca20-e268-4a09-80f3-3995c676835a"
CM035054.1	RepeatMasker	Retroposon?	823128	823401	1435	+	.	ID="RND-6_FAMILY-2587";Tend="1216";Tstart="907";shortTE="F";uid="6a285e66-c149-428c-9eed-27f33bc43007"
CM035054.1	RepeatMasker	Unknown	25271293	25271414	527	+	.	ID="RND-6_FAMILY-6519";Tend="1146";Tstart="1021";shortTE="F";uid="6c9f2dc7-a497-425a-9a04-381fab2f66e9"
CM035054.1	RepeatMasker	DNA/Ginger-1	22713513	22713702	656	+	.	ID="RND-6_FAMILY-6119";Tend="1289";Tstart="707";shortTE="F";uid="e39c53be-021a-42cf-95f3-6837c5015bc2"
CM035054.1	RepeatMasker	Retroposon?	20106572	20106801	451	+	.	ID="SINE2-2_AP";Tend="270";Tstart="1";shortTE="F";uid="c41b9e93-d0c8-4b66-964b-ef6cf14e0fc9"
CM035054.1	RepeatMasker	DNA/hAT	53181451	53181648	507	+	.	ID="RND-5_FAMILY-2338";Tend="5972";Tstart="5761";shortTE="F";uid="eaad18b7-fd2b-4ca3-8d92-152f76ad9749"
CM035054.1	RepeatMasker	Unknown	55520413	55523033	13045	+	.	ID="RND-6_FAMILY-2709";Tend="2639";Tstart="119";shortTE="F";uid="e0ed75a3-b07a-4cd4-a051-890bbc82ea28"
CM035054.1	RepeatMasker	DNA/Maverick	58218880	58220243	71949	+	.	ID="rnd-1_family-102";Tend="4610";Tstart="134";shortTE="F";uid="0e9201ae-1852-4acb-b3ed-26a733accdd5"
CM035054.1	RepeatMasker	DNA	36245732	36246014	534	+	.	ID="DNA4-2_AP";Tend="510";Tstart="239";shortTE="F";uid="68ddd0b7-ef3d-4819-be2a-3762b5e36416"
CM035054.1	RepeatMasker	LTR/Gypsy	4589458	4589653	668	+	.	ID="RND-6_FAMILY-2006";Tend="916";Tstart="721";shortTE="F";uid="9477eae2-a0c8-4ac1-9f30-6b977662b693"
CM035054.1	RepeatMasker	Retroposon?	62076492	62076656	1023	+	.	ID="RND-5_FAMILY-4035";Tend="3425";Tstart="3243";shortTE="F";uid="9e7e5be7-06d3-4de1-8d7f-a2bb45ff4d58"
CM035054.1	RepeatMasker	DNA/Kolobok-E	9097297	9097487	855	+	.	ID="RND-5_FAMILY-645";Tend="428";Tstart="265";shortTE="F";uid="612883ab-4414-46f4-be72-3f800dd47e97"
CM035054.1	RepeatMasker	DNA	13017048	13017210	493	+	.	ID="TTAA2C_AP";Tend="423";Tstart="238";shortTE="F";uid="821a02ff-540d-422d-95bb-23c6f728b06d"
CM035054.1	RepeatMasker	Unknown	12770706	12771305	5131	+	.	ID="RND-1_FAMILY-136";Tend="1537";Tstart="938";shortTE="F";uid="ee359f59-ed49-40a6-95e3-1ace0fe4794d"
CM035054.1	RepeatMasker	RC/Helitron	17838184	17838990	3796	+	.	ID="RND-5_FAMILY-9493";Tend="1770";Tstart="821";shortTE="F";uid="747e55f1-963d-4eaa-9fcc-0924957473e6"
CM035054.1	RepeatMasker	Unknown	2578270	2578903	4661	+	.	ID="RND-1_FAMILY-214";Tend="1497";Tstart="878";shortTE="F";uid="4d338cfe-e6b8-483c-8dfe-79893c68b0b9"
CM035054.1	RepeatMasker	DNA/hAT-Tip100	17829804	17830040	487	+	.	ID="DNA8-18_AP";Tend="627";Tstart="378";shortTE="F";uid="d94d0fa5-9d3a-4636-bbd9-232eee77061a"
CM035054.1	RepeatMasker	DNA/hAT-Tip100	40343591	40343876	1854	+	.	ID="RND-6_FAMILY-3148";Tend="1239";Tstart="969";shortTE="F";uid="3cee0347-58d8-47fe-8f0e-d0f1ffc9e766"
CM035054.1	RepeatMasker	LINE/I-Jockey	742179	743834	623	+	.	ID="JOCKEY-3_RPR";Tend="2625";Tstart="114";shortTE="F";uid="7208e2e3-3d2c-4f65-a952-aa5fee04d9e8"
CM035054.1	RepeatMasker	Retroposon?	33128303	33128816	761	+	.	ID="RND-6_FAMILY-2587";Tend="1268";Tstart="753";shortTE="F";uid="0c634b34-fb90-42ed-ab54-1f22c724670b"
CM035054.1	RepeatMasker	DNA	49492931	49493232	821	+	.	ID="DNA4-2_AP";Tend="447";Tstart="112";shortTE="F";uid="11e0188c-d951-41ac-81cd-5e677b08fe5c"
CM035054.1	RepeatMasker	DNA	59412080	59412321	2197	+	.	ID="RND-1_FAMILY-196";Tend="490";Tstart="249";shortTE="F";uid="c8c0a17e-dfcf-44f5-9291-faef89ee063c"
CM035054.1	RepeatMasker	DNA/hAT-Charlie	25517124	25517374	850	+	.	ID="RND-1_FAMILY-78";Tend="1213";Tstart="984";shortTE="F";uid="8f4f4266-f34c-42db-885e-7d97b51c5cf6"
CM035054.1	RepeatMasker	LTR/Pao	64646764	64648160	2045	+	.	ID="BEL1-I_AP";Tend="4203";Tstart="2805";shortTE="F";uid="5426c2b2-4144-4761-8777-d861b3e975dc"
CM035054.1	RepeatMasker	DNA/Kolobok-E	63726506	63726958	3050	+	.	ID="RND-1_FAMILY-47";Tend="1373";Tstart="924";shortTE="F";uid="993628bc-6e74-44db-af8f-6a69533a9ac5"
CM035054.1	RepeatMasker	Retroposon?	14505104	14505427	1276	+	.	ID="RND-6_FAMILY-6697";Tend="3344";Tstart="2993";shortTE="F";uid="df1f60fe-1198-4996-8ccc-b72718203374"
CM035054.1	RepeatMasker	Retroposon?	28223053	28223248	425	+	.	ID="RND-4_FAMILY-187";Tend="1005";Tstart="817";shortTE="F";uid="6579298e-152b-4f99-8561-5697482228c7"
CM035054.1	RepeatMasker	DNA/hAT-hAT19	9126299	9126531	880	+	.	ID="DNA8-71_AP";Tend="277";Tstart="19";shortTE="F";uid="d7a0c944-6eb1-487c-974d-b5abeb6d49e9"
CM035054.1	RepeatMasker	DNA/Sola-1	32236670	32236884	1090	+	.	ID="DNA4-8_AP";Tend="216";Tstart="1";shortTE="F";uid="422c1a5b-64d9-4c37-a5f7-dc3e14bfb0ee"
CM035054.1	RepeatMasker	DNA/Ginger-1	12352372	12353002	3567	+	.	ID="RND-6_FAMILY-6119";Tend="1923";Tstart="1295";shortTE="F";uid="ee967830-02e4-4ecd-a317-ce63ebbf3c44"
CM035054.1	RepeatMasker	DNA/Ginger-1	60532079	60532735	1309	+	.	ID="RND-6_FAMILY-8358";TEgroup="ctg_4%7CRND-6_FAMILY-8358%7C5";Tend="4523";Tstart="3538";shortTE="F";uid="3af1d6fa-4b21-4498-88b9-8c5a22461898"
CM035054.1	RepeatMasker	DNA	48900074	48900336	1203	+	.	ID="TTAA5_AP";Tend="302";Tstart="18";shortTE="F";uid="0c4ef32e-632d-4fd4-a6fc-088bf52c9fd1"
CM035054.1	RepeatMasker	DNA/hAT-hAT19	23394075	23394327	453	+	.	ID="RND-6_FAMILY-2638";Tend="4944";Tstart="4675";shortTE="F";uid="d457ea02-24c9-4291-976e-3996ad3b7ab5"
CM035054.1	RepeatMasker	Unknown	1699635	1702200	19651	+	.	ID="RND-6_FAMILY-11457";Tend="3044";Tstart="475";shortTE="F";uid="e17cab57-b785-449a-ab77-cf579c9536b7"
CM035054.1	RepeatMasker	DNA/Ginger-1	42538895	42540125	6073	+	.	ID="RND-6_FAMILY-6119";Tend="1923";Tstart="720";shortTE="F";uid="c9c5c36f-eaf1-47a8-9056-064ab28aeaab"
CM035054.1	RepeatMasker	DNA	1654355	1654750	2896	+	.	ID="RND-1_FAMILY-54";Tend="1763";Tstart="1374";shortTE="F";uid="04365e15-c39e-4994-aaa2-4efebbca7b93"
CM035054.1	RepeatMasker	DNA/Ginger-1	48217180	48217498	697	+	.	ID="RND-6_FAMILY-6119";TEgroup="ctg_4%7CRND-6_FAMILY-6119%7C115";Tend="1095";Tstart="675";shortTE="F";uid="4ac3cf3b-e8ae-4cf6-afb5-5901d34900d7"
CM035054.1	RepeatMasker	DNA/hAT-Tip100	60375179	60375626	1963	+	.	ID="RND-6_FAMILY-6873";Tend="992";Tstart="563";shortTE="F";uid="8360d0af-ebd2-49be-a8d5-7223844ae93d"
CM035054.1	RepeatMasker	DNA/hAT-hATm	11956117	11956728	658	+	.	ID="HAT-7_AP";Tend="2766";Tstart="2142";shortTE="F";uid="70bd5f49-5458-4e5c-8f01-7324a933f836"
CM035054.1	RepeatMasker	LTR/Gypsy	29504738	29504932	1560	+	.	ID="RND-6_FAMILY-3970";Tend="3833";Tstart="3641";shortTE="F";uid="05674044-4248-4b5b-ac72-28a14ad12bfc"
CM035054.1	RepeatMasker	DNA	9095648	9095965	1521	+	.	ID="TTAA4B_AP";Tend="364";Tstart="45";shortTE="F";uid="b1cd6b15-9058-453d-b5e2-26ef5411f8c2"
CM035054.1	RepeatMasker	DNA/hAT-hAT19	32237043	32238124	4256	+	.	ID="RND-5_FAMILY-1295";Tend="1459";Tstart="388";shortTE="F";uid="b0c04dd6-f813-4687-8292-008f751c0293"
CM035054.1	RepeatMasker	DNA/Ginger-1	64744039	64744364	2128	+	.	ID="RND-5_FAMILY-2261";Tend="882";Tstart="582";shortTE="F";uid="9c7f2dc6-08c2-4fe8-8440-a37361a0f5a9"
CM035054.1	RepeatMasker	Unknown	32018047	32018356	1166	+	.	ID="RND-6_FAMILY-728";Tend="1279";Tstart="960";shortTE="F";uid="e8b5f645-66d9-4e49-adbe-9d9015aac0e9"
CM035054.1	RepeatMasker	DNA/hAT-Charlie	24156860	24157064	744	+	.	ID="DNA8-34_AP";Tend="194";Tstart="1";shortTE="F";uid="3dfe56d6-a073-43da-8f18-0eac387c6651"
CM035054.1	RepeatMasker	Retroposon?	4510430	4510649	421	+	.	ID="SINE2-1_AP";Tend="975";Tstart="747";shortTE="F";uid="0e095c98-73f3-47b0-a5a3-f1d9eec00488"
CM035054.1	RepeatMasker	DNA	30346282	30346483	426	+	.	ID="TTAA27_AP";Tend="282";Tstart="89";shortTE="F";uid="60cee37a-4f9c-4511-a676-8c4dddb1de69"
CM035054.1	RepeatMasker	DNA	35791847	35792099	734	+	.	ID="TTAA3_AP";TEgroup="ctg_4%7CTTAA3_AP%7C5";Tend="418";Tstart="18";shortTE="F";uid="ba0d8f8b-19d6-412a-b0d3-4e81b032bfff"
CM035054.1	RepeatMasker	DNA/hAT-Charlie	29182052	29182230	738	+	.	ID="RND-6_FAMILY-7023";Tend="1169";Tstart="1006";shortTE="F";uid="9580d4fb-34a6-4eb6-ad11-83e2872c79ed"
CM035054.1	RepeatMasker	DNA	30765818	30766252	1356	+	.	ID="TTAA3_AP";Tend="420";Tstart="1";shortTE="F";uid="57946e7f-b78a-4cb0-bc87-ab4485217674"
CM035054.1	RepeatMasker	DNA	31048513	31048872	1028	+	.	ID="TTAA2C_AP";Tend="423";Tstart="4";shortTE="F";uid="3413e37c-c7b6-4f65-bd14-c4d976a48463"
CM035054.1	RepeatMasker	DNA/hAT-hAT19	54285445	54286055	1713	+	.	ID="dna8-73_ap";Tend="784";Tstart="1";shortTE="F";uid="7de96009-5b9f-4b97-8611-93a54fcde768"
CM035054.1	RepeatMasker	DNA/hAT-Tip100	34392241	34392702	1200	+	.	ID="RND-6_FAMILY-12274";Tend="1473";Tstart="1037";shortTE="F";uid="04523737-245a-4865-a72b-76ba5b9489ef"
CM035054.1	RepeatMasker	Unknown	64482818	64482950	546	+	.	ID="RND-5_FAMILY-3228";Tend="1357";Tstart="1224";shortTE="F";uid="99dd8d95-fb46-40ca-8033-00d77d18ab67"
CM035054.1	RepeatMasker	Unknown	56480067	56480587	4133	+	.	ID="RND-1_FAMILY-90";Tend="1514";Tstart="985";shortTE="F";uid="8a301780-5979-4903-aa79-21c0bf806f7c"
CM035054.1	RepeatMasker	DNA/Ginger-1	38425204	38425849	2471	+	.	ID="RND-6_FAMILY-3471";Tend="2835";Tstart="2234";shortTE="F";uid="6da662d5-948d-4898-a8b9-3af6ff70de88"
CM035054.1	RepeatMasker	DNA/MULE-MuDR	59729598	59730136	466	+	.	ID="RND-5_FAMILY-704";TEgroup="ctg_4%7CRND-5_FAMILY-704%7C1";Tend="1593";Tstart="688";shortTE="F";uid="fc061972-6280-4bc7-943b-10db9be9e638"
CM035054.1	RepeatMasker	DNA/Ginger-1	61455059	61455396	619	+	.	ID="RND-6_FAMILY-6119";TEgroup="ctg_4%7CRND-6_FAMILY-6119%7C149";Tend="1852";Tstart="1409";shortTE="F";uid="4ca0b1d6-3353-4eaf-96da-1481a77da1ce"
CM035054.1	RepeatMasker	DNA	33607298	33607759	715	+	.	ID="DNA4-3_AP";Tend="614";Tstart="132";shortTE="F";uid="08e05f5b-0a84-4d72-8f55-ba4cffc2aa5f"
CM035054.1	RepeatMasker	DNA/Ginger-1	40333267	40334538	6564	+	.	ID="RND-6_FAMILY-6119";Tend="1923";Tstart="712";shortTE="F";uid="6003082f-ba95-4347-8bd0-e667f0e15fad"
CM035054.1	RepeatMasker	DNA/hAT-Ac	8807980	8808189	412	+	.	ID="RND-6_FAMILY-1353";Tend="2035";Tstart="1812";shortTE="F";uid="3d68cbc2-22d3-4b2a-9318-7f88447fcf1f"
CM035054.1	RepeatMasker	DNA/Ginger-1	63439516	63440354	4703	+	.	ID="RND-6_FAMILY-6119";Tend="1923";Tstart="1037";shortTE="F";uid="3f3c8fc0-d481-4c47-91a8-bb048ab40899"
CM035054.1	RepeatMasker	DNA	52933423	52933872	443	+	.	ID="DNA4-3_AP";Tend="495";Tstart="52";shortTE="F";uid="1a5f5cae-a20d-4176-92a4-09fe82b7fc0a"
CM035054.1	RepeatMasker	DNA/hAT-Tip100	16270578	16271493	1146	+	.	ID="RND-1_FAMILY-151";Tend="1477";Tstart="569";shortTE="F";uid="dd5f2b22-93e3-452e-a368-78e58b8bb493"
CM035054.1	RepeatMasker	DNA/hAT-hAT19	37998176	37998828	1760	+	.	ID="dna8-73_ap";Tend="784";Tstart="5";shortTE="F";uid="ff7f84f4-c43a-45f5-a68c-37cfb25ecd89"
CM035054.1	RepeatMasker	DNA/MULE-MuDR	18446759	18446922	868	+	.	ID="RND-6_FAMILY-5392";Tend="1047";Tstart="893";shortTE="F";uid="ca6dbc36-e68b-4dff-9d5a-2fc7b8d07dde"
CM035054.1	RepeatMasker	Retroposon?	44331659	44332006	557	+	.	ID="SINE2-1_AP";Tend="969";Tstart="629";shortTE="F";uid="1d6ce0b2-3bfa-41fe-9302-27081dcb6aa5"
CM035054.1	RepeatMasker	DNA/hAT-hAT19	1939025	1941750	9821	+	.	ID="RND-6_FAMILY-1197";Tend="2641";Tstart="6";shortTE="F";uid="422e7e72-c399-42f0-b9de-c0c8d501dfa3"
CM035054.1	RepeatMasker	Retroposon	25400695	25401027	1441	+	.	ID="RND-6_FAMILY-65";Tend="1264";Tstart="961";shortTE="F";uid="fb685c35-0348-4741-b3f1-49a689c770d1"
CM035054.1	RepeatMasker	DNA	8517395	8517750	1476	+	.	ID="RND-6_FAMILY-1788";Tend="1319";Tstart="948";shortTE="F";uid="0afb9a2f-a256-4dcb-9008-062b61cd6a3d"
CM035054.1	RepeatMasker	DNA/Ginger-1	49250769	49251917	6034	+	.	ID="RND-6_FAMILY-6119";Tend="1923";Tstart="710";shortTE="F";uid="cbbe90bd-e4a1-4781-9031-92e34dfd2106"
CM035054.1	RepeatMasker	Unknown	57437322	57437496	501	+	.	ID="RND-5_FAMILY-290";Tend="669";Tstart="477";shortTE="F";uid="914ef54e-c8b9-4ba9-ac67-00cd9170808c"
CM035054.1	RepeatMasker	DNA/Ginger-1	60108794	60109208	1120	+	.	ID="RND-6_FAMILY-6119";TEgroup="ctg_4%7CRND-6_FAMILY-6119%7C142";Tend="2368";Tstart="1734";shortTE="F";uid="92e88c23-8f9d-433e-b134-9701f422c7ba"
CM035054.1	RepeatMasker	Unknown	46368367	46368516	468	+	.	ID="RND-6_FAMILY-6519";Tend="1146";Tstart="1000";shortTE="F";uid="856fddb6-97b9-46e7-8ed3-f86371be6fa8"
CM035054.1	RepeatMasker	LINE/L2	2045286	2047150	7003	+	.	ID="RND-6_FAMILY-5789";TEgroup="ctg_4%7CRND-6_FAMILY-5789%7C1";Tend="2555";Tstart="1";shortTE="F";uid="0c3e0b6c-7a3a-49e9-b2bb-04f3ae77e9e0"
CM035054.1	RepeatMasker	DNA/hAT-Tip100	2201236	2202025	865	+	.	ID="RND-6_FAMILY-3677";Tend="3893";Tstart="3097";shortTE="F";uid="260310f0-bb86-416d-a98f-f1ed00cd836f"
CM035054.1	RepeatMasker	DNA/Ginger-1	51604604	51605154	454	+	.	ID="RND-6_FAMILY-6119";TEgroup="ctg_4%7CRND-6_FAMILY-6119%7C127";Tend="2324";Tstart="1455";shortTE="F";uid="4958351a-bfa8-42a3-b0ac-fd7682eeb8a4"
CM035054.1	RepeatMasker	Retroposon?	18195109	18196655	9851	+	.	ID="RND-6_FAMILY-1728";Tend="2216";Tstart="298";shortTE="F";uid="bd0ec45e-5a93-4bb6-83bc-09afc13b9106"
CM035054.1	RepeatMasker	DNA/Ginger-1	35780790	35782495	5418	+	.	ID="RND-6_FAMILY-6119";TEgroup="ctg_4%7CRND-6_FAMILY-6119%7C87";Tend="1928";Tstart="890";shortTE="F";uid="b48ad857-1a01-45ca-b70e-5f65f00c53e5"
CM035054.1	RepeatMasker	DNA	61317402	61318206	864	+	.	ID="DNA4-2_AP";Tend="769";Tstart="2";shortTE="F";uid="fc1c33a1-4e8b-4a3d-bcbd-234b4986fb2f"
CM035054.1	RepeatMasker	DNA/Ginger-2	18611930	18612687	911	+	.	ID="GINGER2-N2_AP";TEgroup="ctg_4%7CGINGER2-N2_AP%7C1";Tend="1692";Tstart="98";shortTE="F";uid="4ad0e0f6-fcaf-4330-8bd4-e7ad6f9a8b10"
CM035054.1	RepeatMasker	Retroposon?	52730769	52731129	428	+	.	ID="RND-4_FAMILY-187";Tend="1465";Tstart="1079";shortTE="F";uid="60a77a7d-5085-4ccd-b876-57a12c1b5d53"
CM035054.1	RepeatMasker	DNA	47610854	47611184	426	+	.	ID="DNA4-3_AP";Tend="634";Tstart="245";shortTE="F";uid="40dc86dd-0b07-42de-945b-7b4532a624f9"
CM035054.1	RepeatMasker	Unknown	53546677	53547168	2475	+	.	ID="RND-5_FAMILY-5192";Tend="1780";Tstart="1293";shortTE="F";uid="c9fad9a5-fd15-449b-8765-5086a53474b2"
CM035054.1	RepeatMasker	DNA/MULE-NOF	64052252	64052450	1130	+	.	ID="RND-1_FAMILY-206";Tend="5534";Tstart="5341";shortTE="F";uid="8a083b5d-516d-4352-bc0a-3bac8656c2ba"
CM035054.1	RepeatMasker	LINE/L2	60700884	60702339	4238	+	.	ID="RND-5_FAMILY-2759";TEgroup="ctg_4%7CRND-5_FAMILY-2759%7C4";Tend="2935";Tstart="1442";shortTE="F";uid="35a52563-0074-4baa-9226-888ac3c14fb9"
CM035054.1	RepeatMasker	Retroposon?	53761044	53762017	5195	+	.	ID="SINE2-2_AP";Tend="1007";Tstart="29";shortTE="F";uid="54a07b66-1def-469c-9f99-3c845cac8abf"
CM035054.1	RepeatMasker	DNA	28092817	28093053	464	+	.	ID="DNA4-3_AP";Tend="466";Tstart="257";shortTE="F";uid="d4281d0a-fe27-4913-9541-596a4e0541fe"
CM035054.1	RepeatMasker	LINE/I-Jockey	33674248	33675437	643	+	.	ID="VINGI-19_LMI";TEgroup="ctg_4%7CVINGI-19_LMI%7C1";Tend="2604";Tstart="1387";shortTE="F";uid="a513ce78-1a7c-40d6-82f0-1abc9c2989f9"
CM035054.1	RepeatMasker	Retroposon?	47780461	47784585	29283	+	.	ID="RND-6_FAMILY-8832";TEgroup="ctg_4%7CRND-6_FAMILY-8832%7C3";Tend="3866";Tstart="339";shortTE="F";uid="92ec75f5-b60d-4959-909b-dbf9e56e8e12"
CM035054.1	RepeatMasker	Retroposon?	46438639	46439033	519	+	.	ID="RND-4_FAMILY-187";Tend="1120";Tstart="735";shortTE="F";uid="d5e37600-acd9-4f91-9014-fde5223b1593"
CM035054.1	RepeatMasker	DNA/Ginger-1	30282139	30283105	4849	+	.	ID="RND-6_FAMILY-6119";Tend="1619";Tstart="710";shortTE="F";uid="de5e6628-62e3-48cf-a687-c4a7c2b2d90c"
CM035054.1	RepeatMasker	LTR/Pao	29451340	29451695	542	+	.	ID="BEL1-I_AP";Tend="3973";Tstart="3620";shortTE="F";uid="5b43741b-8d32-49ce-998a-8ea8b7e87f45"
CM035054.1	RepeatMasker	Retroposon?	13584402	13584748	1070	+	.	ID="RND-4_FAMILY-187";Tend="1655";Tstart="1302";shortTE="F";uid="e0d35184-262e-4944-98d6-09ce4835b03e"
CM035054.1	RepeatMasker	RC/Helitron	1366152	1366409	1279	+	.	ID="RND-1_FAMILY-5";Tend="1104";Tstart="878";shortTE="F";uid="7b647e5b-5bad-4c3a-b236-5afd8094b5f6"
CM035054.1	RepeatMasker	LTR/Gypsy	63548205	63551676	19336	+	.	ID="RND-1_FAMILY-193";Tend="3745";Tstart="1";shortTE="F";uid="fc183160-66e7-42aa-b07f-dc6c2b6e6ff5"
CM035054.1	RepeatMasker	DNA	45775612	45775941	2067	+	.	ID="RND-1_FAMILY-120";Tend="1793";Tstart="1484";shortTE="F";uid="1a3e63b7-a65d-4b17-a446-3e89d227ec05"
CM035054.1	RepeatMasker	Unknown	16313073	16313184	577	+	.	ID="RND-5_FAMILY-162";Tend="3152";Tstart="3038";shortTE="F";uid="0d20f6b0-340d-49b2-87bb-b093e2d8fdc5"
CM035054.1	RepeatMasker	Unknown	43675558	43676195	818	+	.	ID="REP-6_LMI";Tend="15891";Tstart="15232";shortTE="F";uid="b423be59-7de0-4560-a1aa-43a70a25037a"
CM035054.1	RepeatMasker	DNA/hAT-Charlie	16276179	16276371	603	+	.	ID="DNA8-34_AP";Tend="194";Tstart="1";shortTE="F";uid="a4823c58-2f68-46e5-a180-116aada2ee32"
CM035054.1	RepeatMasker	DNA/Ginger-1	34430009	34431192	5546	+	.	ID="rnd-1_family-20";Tend="2321";Tstart="441";shortTE="F";uid="553c6681-79b0-44ff-9075-50b388504125"
CM035054.1	RepeatMasker	DNA	14656645	14656940	1259	+	.	ID="DNA2-3_AP";Tend="630";Tstart="300";shortTE="F";uid="5aece7fd-cd0f-450e-bdef-c7b8efb2514d"
CM035054.1	RepeatMasker	Retroposon?	59576027	59576241	6800	+	.	ID="RND-6_FAMILY-2587";Tend="2213";Tstart="755";shortTE="F";uid="2d4049ba-9d86-4a31-8cea-4a1b1e6d4dc9"
CM035054.1	RepeatMasker	DNA/hAT-Tip100	4620061	4620189	440	+	.	ID="RND-6_FAMILY-4823";Tend="1025";Tstart="915";shortTE="F";uid="65d08f92-1c0c-4cb2-9dc8-a136cdb4bdfa"
CM035054.1	RepeatMasker	DNA/Kolobok-E	48491970	48492151	451	+	.	ID="KOLOBOKE-4_AP";Tend="2914";Tstart="2726";shortTE="F";uid="05ecd54f-41ff-4daf-bf3c-300974ecd993"
CM035054.1	RepeatMasker	DNA/MULE-MuDR	27103969	27105259	6020	+	.	ID="RND-6_FAMILY-2076";Tend="1654";Tstart="412";shortTE="F";uid="ef7a4d8a-585d-451e-b9ed-70a592de6421"
CM035054.1	RepeatMasker	DNA/Maverick	2407003	2410298	25751	+	.	ID="rnd-5_family-7127";Tend="7954";Tstart="4945";shortTE="F";uid="3d58a7e5-5727-4522-835c-d9905f962edf"
CM035054.1	RepeatMasker	DNA/hAT-Charlie	15301076	15301311	933	+	.	ID="DNA8-72_AP";Tend="413";Tstart="159";shortTE="F";uid="08c27fa7-11b5-47ec-999a-c55511b00262"
CM035054.1	RepeatMasker	Unknown	7863716	7864400	3216	+	.	ID="RND-6_FAMILY-807";Tend="1628";Tstart="937";shortTE="F";uid="622edb64-49c8-4ffe-b5ee-c8b9427752f9"
CM035054.1	RepeatMasker	DNA/hAT	30985431	30985942	1593	+	.	ID="RND-6_FAMILY-9658";Tend="1718";Tstart="1230";shortTE="F";uid="73a500cf-335f-4af5-98cc-8dda08af5ac7"
CM035054.1	RepeatMasker	LTR/Gypsy	25130586	25130876	520	+	.	ID="RND-6_FAMILY-966";Tend="434";Tstart="187";shortTE="F";uid="cc1ebed4-c3f6-45ff-bfa0-20eb3c83d37b"
CM035054.1	RepeatMasker	DNA/Kolobok-E	557757	558775	2004	+	.	ID="KOLOBOKE-2_AP";Tend="2212";Tstart="1142";shortTE="F";uid="871b7f65-fc0e-42eb-9d4e-b73bcae4e019"
CM035054.1	RepeatMasker	DNA/P	16228198	16229124	865	+	.	ID="rnd-6_family-2806";Tend="1554";Tstart="695";shortTE="F";uid="af5c5c41-2fc4-489d-93a3-5f8f376f78a9"
CM035054.1	RepeatMasker	DNA/hAT-hAT19	32014990	32015261	923	+	.	ID="RND-6_FAMILY-1277";Tend="1079";Tstart="785";shortTE="F";uid="ff31e237-921b-4bec-9d03-e8a0d5c38f67"
CM035054.1	RepeatMasker	DNA/hAT-Tip100	7576680	7577250	1691	+	.	ID="rnd-1_family-198";Tend="3613";Tstart="266";shortTE="F";uid="0d425136-4b1f-4f57-95b9-cc8bb2c81d5d"
CM035054.1	RepeatMasker	DNA/Sola-1	10637670	10638349	3865	+	.	ID="RND-5_FAMILY-702";Tend="1563";Tstart="889";shortTE="F";uid="569493c0-699c-4804-8a0e-eb82d3f48df5"
CM035054.1	RepeatMasker	DNA/hAT-hATm	39247860	39249198	1644	+	.	ID="HAT-4_AP";Tend="2936";Tstart="1586";shortTE="F";uid="4616bdbe-0286-41b9-a224-c74c5fc8612c"
CM035054.1	RepeatMasker	RC/Helitron	6835154	6836511	9167	+	.	ID="RND-5_FAMILY-380";Tend="2001";Tstart="653";shortTE="F";uid="2a2592d6-86e9-444c-b31a-33f1c16ab0c4"
CM035054.1	RepeatMasker	DNA/MULE-MuDR	37689097	37689422	445	+	.	ID="RND-6_FAMILY-13723";Tend="1393";Tstart="1064";shortTE="F";uid="3739612d-e9ae-4005-9eca-7e311752740a"
CM035054.1	RepeatMasker	DNA/TcMar-Pogo	39774450	39774576	557	+	.	ID="RND-6_FAMILY-5661";Tend="1726";Tstart="1596";shortTE="F";uid="c9dbb503-8fc8-49bc-841e-d6970586fd57"
CM035054.1	RepeatMasker	Unknown	64683222	64684159	6227	+	.	ID="RND-1_FAMILY-82";Tend="1300";Tstart="364";shortTE="F";uid="296a634f-be0d-4879-9745-d2529ff5e08e"
CM035054.1	RepeatMasker	DNA/Maverick	21925309	21929315	14547	+	.	ID="RND-1_FAMILY-139";Tend="5172";Tstart="1221";shortTE="F";uid="55100e2d-c31d-4188-9c94-5ae8c07279dc"
CM035054.1	RepeatMasker	Retroposon?	41826365	41826659	1467	+	.	ID="SINE2-2_AP";Tend="577";Tstart="323";shortTE="F";uid="64f54fee-b2f4-4883-9b28-9976e9a36dd6"
CM035054.1	RepeatMasker	Retroposon?	39308936	39310456	6876	+	.	ID="RND-6_FAMILY-2587";Tend="2212";Tstart="694";shortTE="F";uid="28c19912-4313-4a4e-a69a-80432d262d43"
CM035054.1	RepeatMasker	DNA/hAT-hAT19	1842950	1844079	6782	+	.	ID="rnd-6_family-5087";Tend="2113";Tstart="1";shortTE="F";uid="01689a33-1205-4cd4-a059-8ca933baebf5"
CM035054.1	RepeatMasker	DNA	9130676	9131117	2310	+	.	ID="dna4-3_ap";Tend="635";Tstart="215";shortTE="F";uid="5940e929-f1be-49cf-8de1-3ba127e41a8c"
CM035054.1	RepeatMasker	DNA	4652092	4652290	474	+	.	ID="RND-5_FAMILY-7023";Tend="9546";Tstart="9392";shortTE="F";uid="5f11b88c-9365-4793-84d9-71e46703672c"
CM035054.1	RepeatMasker	DNA/PIF-Harbinger	60025389	60025935	2624	+	.	ID="RND-5_FAMILY-1229";Tend="1501";Tstart="972";shortTE="F";uid="313ccdd9-3db2-4353-a654-9d21bb568656"
CM035054.1	RepeatMasker	RC/Helitron	47735221	47735517	2428	+	.	ID="RND-5_FAMILY-380";Tend="2005";Tstart="1709";shortTE="F";uid="1e1782d1-a709-46bb-a1c2-a0bdfa3958f4"
CM035054.1	RepeatMasker	DNA/Kolobok-T2	64511378	64511642	1776	+	.	ID="KOLOBOK-2_AP";Tend="3932";Tstart="3665";shortTE="F";uid="7c1747cf-dc6f-454c-bdbc-304043704756"
CM035054.1	RepeatMasker	LINE/I-Jockey	678746	678863	754	+	.	ID="JOCKEY-8_RPR";Tend="967";Tstart="206";shortTE="F";uid="ed196729-4105-45b8-8910-f9068a4cee69"
CM035054.1	RepeatMasker	DNA/hAT-hAT19	14515013	14515150	420	+	.	ID="DNA8-84_AP";Tend="561";Tstart="410";shortTE="F";uid="d7e6bd25-7a85-42a2-a422-87c6252ed8f0"
CM035054.1	RepeatMasker	DNA/PIF-Harbinger	57607027	57607496	1714	+	.	ID="RND-5_FAMILY-1229";Tend="1445";Tstart="982";shortTE="F";uid="8b268e8f-d243-4e8d-a7ba-2f1f00318019"
CM035054.1	RepeatMasker	Retroposon?	8828429	8829948	7449	+	.	ID="RND-6_FAMILY-1728";Tend="2217";Tstart="280";shortTE="F";uid="af84dcf2-57b6-4c50-9067-bb1ab15bc8de"
CM035054.1	RepeatMasker	Retroposon?	44006961	44007182	687	+	.	ID="RND-4_FAMILY-187";Tend="1535";Tstart="1328";shortTE="F";uid="dabb42b4-fb18-4b98-971e-d1f039259e50"
CM035054.1	RepeatMasker	DNA/TcMar-Pogo	47626398	47626680	1906	+	.	ID="RND-6_FAMILY-5661";Tend="1625";Tstart="1329";shortTE="F";uid="e9cdd8a3-4645-4400-863a-7212cb08a2f8"
CM035054.1	RepeatMasker	DNA/P	5164956	5165725	886	+	.	ID="p-2_ap";Tend="3139";Tstart="2337";shortTE="F";uid="1678fcc8-31d0-48b1-b071-15dd7d599e36"
CM035054.1	RepeatMasker	RC/Helitron	48479674	48479859	839	+	.	ID="HELITRON-3_HNUM";Tend="198";Tstart="38";shortTE="F";uid="f2bb472a-bf8a-4be6-b127-a3077090179b"
CM035054.1	RepeatMasker	DNA/MULE-MuDR	35026690	35027121	3405	+	.	ID="RND-1_FAMILY-205";Tend="2562";Tstart="2117";shortTE="F";uid="e7331113-1be6-48ba-be05-740012c199fb"
CM035054.1	RepeatMasker	DNA/Maverick	63557674	63558025	713	+	.	ID="RND-5_FAMILY-3369";Tend="5308";Tstart="5012";shortTE="F";uid="1180a2c4-2108-4a82-b62c-5bc160754086"
CM035054.1	RepeatMasker	DNA/hAT	35258207	35258382	776	+	.	ID="DNA8-90_AP";Tend="186";Tstart="7";shortTE="F";uid="a4ce4f9d-1a53-421f-88df-a2191cb35b73"
CM035054.1	RepeatMasker	DNA/hAT-Charlie	46958851	46959169	702	+	.	ID="RND-5_FAMILY-717";Tend="2229";Tstart="1912";shortTE="F";uid="c9b72e35-8d3d-46da-95fe-658ac32c4b25"
CM035054.1	RepeatMasker	Retroposon?	55098567	55099181	1641	+	.	ID="RND-4_FAMILY-187";Tend="1328";Tstart="737";shortTE="F";uid="e44d5507-ff48-4b81-aaf6-9a5582909889"
CM035054.1	RepeatMasker	DNA/Ginger-1	19247396	19247907	2071	+	.	ID="RND-6_FAMILY-6119";Tend="1778";Tstart="1270";shortTE="F";uid="34e92d71-627e-4598-a276-508f38361cb6"
CM035054.1	RepeatMasker	Unknown	6198855	6198965	659	+	.	ID="RND-1_FAMILY-162";Tend="1048";Tstart="935";shortTE="F";uid="1101fb05-58f8-4bbb-90a7-73931bb2208d"
CM035054.1	RepeatMasker	DNA/Ginger-1	50557080	50557374	1467	+	.	ID="RND-6_FAMILY-6119";Tend="1923";Tstart="1658";shortTE="F";uid="389db658-7495-4d5d-95f2-3495ed6d7806"
CM035054.1	RepeatMasker	Retroposon?	22784718	22785126	425	+	.	ID="RND-4_FAMILY-187";Tend="1453";Tstart="1040";shortTE="F";uid="aebf01b1-36c2-4e04-a284-29b82044caa0"
CM035054.1	RepeatMasker	DNA/Ginger-1	859384	859558	512	+	.	ID="GINGER1-1_AP";Tend="5197";Tstart="5019";shortTE="F";uid="1492f43a-d38a-40a1-a4d5-3a1347a270e8"
CM035054.1	RepeatMasker	Retroposon?	4349192	4349400	7141	+	.	ID="RND-6_FAMILY-1728";Tend="2219";Tstart="1180";shortTE="F";uid="8592606d-1b12-4f78-a240-029f772e2c0f"
CM035054.1	RepeatMasker	Unknown	53518047	53522530	10594	+	.	ID="RND-6_FAMILY-9114";Tend="3849";Tstart="1";shortTE="F";uid="ba32225f-0f3b-49d1-a0ef-66711090f6ab"
CM035054.1	RepeatMasker	DNA/hAT-Tip100	45613536	45614193	3310	+	.	ID="RND-5_FAMILY-2167";Tend="1938";Tstart="1221";shortTE="F";uid="0c330bf8-7c22-400e-b10f-d3178758052c"
CM035054.1	RepeatMasker	Retroposon?	55090220	55090767	1425	+	.	ID="RND-6_FAMILY-2587";Tend="1351";Tstart="785";shortTE="F";uid="762000a5-51b2-4ede-99fc-f0684f07a5fe"
CM035054.1	RepeatMasker	Unknown	31567344	31567628	1482	+	.	ID="RND-6_FAMILY-27876";Tend="1250";Tstart="979";shortTE="F";uid="18a83b04-c4b0-4910-b7c7-760dfb42d147"
CM035054.1	RepeatMasker	DNA/hAT	7728674	7728830	511	+	.	ID="RND-5_FAMILY-3783";Tend="1243";Tstart="1087";shortTE="F";uid="f4011655-a945-4967-91d9-96d0e3f024de"
CM035054.1	RepeatMasker	DNA/MULE-NOF	53525260	53525488	1876	+	.	ID="RND-6_FAMILY-5519";Tend="647";Tstart="423";shortTE="F";uid="7d5fd6a7-8272-4aaf-bf09-9d992fa14927"
CM035054.1	RepeatMasker	DNA	57252351	57252508	465	+	.	ID="TTAA2D_AP";Tend="243";Tstart="82";shortTE="F";uid="5f252da8-e8ea-4b85-bc58-958feaf79a4d"
CM035054.1	RepeatMasker	DNA/Ginger-1	59708134	59708270	873	+	.	ID="RND-6_FAMILY-6119";Tend="1923";Tstart="1787";shortTE="F";uid="a8dd9760-6067-408c-9b97-dde86267ce1e"
CM035054.1	RepeatMasker	DNA	51420423	51420820	1414	+	.	ID="DNA-TTAA-1_AP";Tend="384";Tstart="1";shortTE="F";uid="16356947-bed7-439d-83c8-494a4b7cdffc"
CM035054.1	RepeatMasker	DNA/TcMar-Tigger	44379294	44379452	995	+	.	ID="DNAX-5_AP";Tend="155";Tstart="1";shortTE="F";uid="3062d106-528d-43f7-b708-973b102f69db"
CM035054.1	RepeatMasker	DNA/hAT-Charlie	3233480	3233638	1363	+	.	ID="RND-1_FAMILY-132";Tend="1108";Tstart="953";shortTE="F";uid="179c93b4-2a9e-4f56-a9c2-fcdf4202cc46"
CM035054.1	RepeatMasker	Retroposon?	28447721	28448038	2023	+	.	ID="RND-6_FAMILY-2587";Tend="1064";Tstart="745";shortTE="F";uid="3bcb93ae-ecbb-4132-844e-9b019219e2f1"
CM035054.1	RepeatMasker	DNA/P	60522163	60522750	1660	+	.	ID="RND-6_FAMILY-2029";Tend="1793";Tstart="1239";shortTE="F";uid="1a688a57-5e1f-40c4-8889-22eb912b24a2"
CM035054.1	RepeatMasker	DNA	59944464	59944651	472	+	.	ID="DNA4-2_AP";Tend="769";Tstart="590";shortTE="F";uid="42d986d2-cc98-4761-9519-8ca16f1aa7e4"
CM035054.1	RepeatMasker	DNA/hAT	43996039	43996326	2207	+	.	ID="RND-5_FAMILY-3783";Tend="1244";Tstart="954";shortTE="F";uid="be27c661-55a1-479b-ac10-454689f20775"
CM035054.1	RepeatMasker	Retroposon?	49715900	49716043	832	+	.	ID="RND-6_FAMILY-6697";Tend="3380";Tstart="3235";shortTE="F";uid="01163cbc-0d75-45d5-8d3e-b4f5851223d0"
CM035054.1	RepeatMasker	Retroposon?	56106203	56106661	903	+	.	ID="SINE2-1_AP";Tend="1555";Tstart="1000";shortTE="F";uid="2d307784-b970-4d7e-b920-d242d97d0b0b"
CM035054.1	RepeatMasker	DNA/hAT-Charlie	53298211	53298557	2048	+	.	ID="RND-1_FAMILY-203";Tend="1242";Tstart="889";shortTE="F";uid="29e6cbee-41fc-4882-96a2-f82885d2a89a"
CM035054.1	RepeatMasker	LTR/Gypsy	43136768	43136950	407	+	.	ID="GYPSY-24_DEL-I";Tend="2871";Tstart="2678";shortTE="F";uid="3a4fe81e-1e3a-48fd-ae26-1a74d91456cf"
CM035054.1	RepeatMasker	DNA	1157928	1158436	978	+	.	ID="RND-1_FAMILY-37";Tend="2218";Tstart="1692";shortTE="F";uid="bf5a6d28-579d-4515-8f83-815cc3a6bd8a"
CM035054.1	RepeatMasker	Retroposon?	52979983	52980328	472	+	.	ID="SINE2-1_AP";Tend="956";Tstart="593";shortTE="F";uid="df4c1423-9bd7-462f-92a1-b06c69deda0a"
CM035054.1	RepeatMasker	DNA/P	55451758	55452120	2417	+	.	ID="RND-6_FAMILY-367";Tend="1826";Tstart="1476";shortTE="F";uid="0f58a77a-80f4-4951-849e-31993fbca5a7"
CM035054.1	RepeatMasker	Unknown	57586524	57586697	879	+	.	ID="RND-6_FAMILY-807";Tend="1165";Tstart="1002";shortTE="F";uid="c34b795c-8eac-49c5-91ab-d9aff709e396"
CM035054.1	RepeatMasker	DNA/hAT-Tip100	18432349	18432477	699	+	.	ID="RND-1_FAMILY-198";Tend="1866";Tstart="1740";shortTE="F";uid="7a06fd3e-0e34-41a7-9ceb-c07314e46685"
CM035054.1	RepeatMasker	DNA/hAT	61414535	61415452	7536	+	.	ID="RND-5_FAMILY-2264";Tend="6945";Tstart="6006";shortTE="F";uid="1187d84b-7a65-45d9-b6a7-9226809ec9d3"
CM035054.1	RepeatMasker	DNA/hAT-hAT19	35696957	35697680	5551	+	.	ID="RND-6_FAMILY-1197";Tend="1654";Tstart="933";shortTE="F";uid="c578e1b8-4850-46a9-a9a6-e19fbf86c623"
CM035054.1	RepeatMasker	DNA/MULE-MuDR	30232584	30232925	777	+	.	ID="DNA8-110_AP";Tend="363";Tstart="50";shortTE="F";uid="f4dde616-9021-4972-83c4-5b821233a7db"
CM035054.1	RepeatMasker	LINE/I-Jockey	32012420	32012661	680	+	.	ID="AG-JOCK-1";Tend="1473";Tstart="1232";shortTE="F";uid="cb3afd77-f20e-4b22-9f7d-dc85f308d83f"
CM035054.1	RepeatMasker	DNA/Maverick	1458216	1460333	15578	+	.	ID="RND-1_FAMILY-118";Tend="2112";Tstart="1";shortTE="F";uid="4f3c775a-954f-4020-a474-30e2f961c137"
CM035054.1	RepeatMasker	DNA/P	909584	910515	3274	+	.	ID="RND-6_FAMILY-295";Tend="1071";Tstart="303";shortTE="F";uid="fe977c2f-0bf1-4564-be49-63974fb644f6"
CM035054.1	RepeatMasker	DNA/hAT-Charlie	23825281	23825427	819	+	.	ID="RND-5_FAMILY-1373";Tend="1147";Tstart="989";shortTE="F";uid="3c097cee-09b8-4cac-b771-c6d1ff935e99"
CM035054.1	RepeatMasker	Unknown	36940453	36940962	2531	+	.	ID="RND-5_FAMILY-4129";Tend="1461";Tstart="938";shortTE="F";uid="762f815b-bcd8-4604-a4c6-9e0110acea95"
CM035054.1	RepeatMasker	DNA/hAT-Blackjack	56390835	56390950	436	+	.	ID="HAT-4_PBA";Tend="5985";Tstart="5877";shortTE="F";uid="1a36abcb-a3f6-4c41-b29c-4d8c8c796563"
CM035054.1	RepeatMasker	DNA/hAT	29480683	29480864	481	+	.	ID="RND-5_FAMILY-2264";Tend="6078";Tstart="5892";shortTE="F";uid="88721d8c-4e60-41ab-bbd8-9d5388ac3961"
CM035054.1	RepeatMasker	DNA/hAT-Tip100	4976140	4976308	970	+	.	ID="RND-1_FAMILY-88";Tend="1159";Tstart="978";shortTE="F";uid="1401f0ac-7024-4459-a2bf-7c3d47145555"
CM035054.1	RepeatMasker	DNA/Ginger-1	54685129	54685368	882	+	.	ID="RND-6_FAMILY-6119";Tend="907";Tstart="645";shortTE="F";uid="9ddfb290-3fd7-4398-900c-629193ba8456"
CM035054.1	RepeatMasker	Unknown	60506531	60507088	3090	+	.	ID="RND-6_FAMILY-478";Tend="1536";Tstart="963";shortTE="F";uid="722e69a0-923c-41d0-b1c7-b776a2ef6144"
CM035054.1	RepeatMasker	DNA	17120714	17120886	545	+	.	ID="DNA-TTAA-1_AP";Tend="422";Tstart="236";shortTE="F";uid="42df0e3a-9dd7-44c6-9a2f-33ba2c3a1ab9"
CM035054.1	RepeatMasker	Retroposon?	24549239	24549555	1540	+	.	ID="RND-6_FAMILY-6697";Tend="3379";Tstart="3049";shortTE="F";uid="608c4abd-8429-4605-8399-1e3cf582bcb7"
CM035054.1	RepeatMasker	Retroposon?	49011828	49012628	1495	+	.	ID="RND-4_FAMILY-187";Tend="1640";Tstart="858";shortTE="F";uid="8349d33f-8119-4353-9169-f3c260409668"
CM035054.1	RepeatMasker	DNA/hAT-Tip100	24389292	24408939	7680	+	.	ID="rnd-5_family-982";Tend="5014";Tstart="1";shortTE="F";uid="6b0ec38e-8090-4995-ba55-0dda55235f37"
CM035054.1	RepeatMasker	DNA/Maverick	57979919	57986556	53427	+	.	ID="RND-6_FAMILY-3359";Tend="7827";Tstart="1233";shortTE="F";uid="0f2b98bf-9ad0-46ea-982c-8648b8c74b92"
CM035054.1	RepeatMasker	Unknown	62190739	62191028	1394	+	.	ID="RND-6_FAMILY-11408";Tend="1717";Tstart="1436";shortTE="F";uid="10fc32e0-30ac-4390-a4ae-57c7edff0b6d"
CM035054.1	RepeatMasker	DNA/hAT	54933923	54934283	1233	+	.	ID="DNA8-112_AP";Tend="1310";Tstart="929";shortTE="F";uid="6f48356f-353d-446d-88e8-bb1fa0b934cd"
CM035054.1	RepeatMasker	DNA/MULE-MuDR	33942380	33942532	549	+	.	ID="RND-6_FAMILY-2255";Tend="1461";Tstart="1301";shortTE="F";uid="03e2b1a4-065f-411b-b859-dc4325cb09c8"
CM035054.1	RepeatMasker	Retroposon?	59895108	59895631	693	+	.	ID="SINE2-1_AP";Tend="1405";Tstart="867";shortTE="F";uid="266effc6-924d-4f9c-b8f6-898d083c7eb0"
CM035054.1	RepeatMasker	DNA/P	16227340	16227790	812	+	.	ID="RND-6_FAMILY-10607";Tend="620";Tstart="146";shortTE="F";uid="541a4587-e0ef-459b-b4c1-c76be78062f2"
CM035054.1	RepeatMasker	Unknown	1415139	1415832	3100	+	.	ID="RND-5_FAMILY-2235";TEgroup="ctg_4%7CRND-5_FAMILY-2235%7C1";Tend="1539";Tstart="621";shortTE="F";uid="ccab36d5-19b0-4d0e-a624-82fa045d2126"
CM035054.1	RepeatMasker	Unknown	40040098	40040302	1305	+	.	ID="RND-6_FAMILY-105";Tend="1247";Tstart="1058";shortTE="F";uid="b3f6148b-4781-458d-b8a3-29526171aaf0"
CM035054.1	RepeatMasker	DNA/Ginger-1	29213101	29214458	956	+	.	ID="RND-6_FAMILY-6119";TEgroup="ctg_4%7CRND-6_FAMILY-6119%7C68";Tend="2316";Tstart="768";shortTE="F";uid="0c7283db-1e7f-4ab7-b6dc-2caa5e7a1584"
CM035054.1	RepeatMasker	LINE/I-Jockey	10400184	10400357	656	+	.	ID="RND-6_FAMILY-1446";Tend="353";Tstart="176";shortTE="F";uid="93f2b074-3fa7-4a42-b3d0-e3f287e21c38"
CM035054.1	RepeatMasker	LTR	63888628	63891971	23532	+	.	ID="RND-6_FAMILY-6577";Tend="3802";Tstart="729";shortTE="F";uid="1f35d39d-ade1-4236-b3ce-42c8aa9c6498"
CM035054.1	RepeatMasker	Unknown	21872841	21873001	1219	+	.	ID="RND-5_FAMILY-435";Tend="1541";Tstart="1381";shortTE="F";uid="4b290f51-62fc-4fa9-ae92-9afcd13c562d"
CM035054.1	RepeatMasker	DNA/Ginger-1	60215474	60216058	1737	+	.	ID="RND-6_FAMILY-6119";TEgroup="ctg_4%7CRND-6_FAMILY-6119%7C145";Tend="1921";Tstart="909";shortTE="F";uid="c455ce36-ac43-461e-9a95-06c7107f4341"
CM035054.1	RepeatMasker	DNA/Ginger-1	28283275	28283385	440	+	.	ID="RND-6_FAMILY-6119";Tend="841";Tstart="735";shortTE="F";uid="ce3835fb-5d71-4ba8-8e26-f13a118f0293"
CM035054.1	RepeatMasker	DNA	51015652	51015929	548	+	.	ID="dna4-2_ap";Tend="279";Tstart="20";shortTE="F";uid="e6226de4-8915-4cef-bc35-d8c1fc08b230"
CM035054.1	RepeatMasker	DNA/hAT-hAT19	23422774	23423465	3670	+	.	ID="RND-5_FAMILY-3297";Tend="1653";Tstart="943";shortTE="F";uid="f0926858-1105-4a9d-9be5-235faeb2fb49"
CM035054.1	RepeatMasker	DNA	34546622	34546940	1260	+	.	ID="RND-6_FAMILY-1788";Tend="1325";Tstart="1010";shortTE="F";uid="abaffde3-26f2-44b8-93c0-ccf114c43f1f"
CM035054.1	RepeatMasker	Unknown	4746475	4746801	893	+	.	ID="RND-6_FAMILY-446";Tend="1922";Tstart="1614";shortTE="F";uid="1575a52e-1489-4f9c-b63b-5ace274f81ac"
CM035054.1	RepeatMasker	Retroposon?	58432995	58433302	1491	+	.	ID="RND-6_FAMILY-6697";Tend="3379";Tstart="3069";shortTE="F";uid="cec25644-898e-4c84-ad75-1375ab24512a"
CM035054.1	RepeatMasker	DNA/Ginger-1	29766489	29766774	1339	+	.	ID="RND-6_FAMILY-6119";Tend="1923";Tstart="1657";shortTE="F";uid="db9ecbcf-cf49-409e-85ad-3a4e741c5f95"
CM035054.1	RepeatMasker	DNA	10664381	10665042	2923	+	.	ID="RND-5_FAMILY-3114";Tend="1496";Tstart="831";shortTE="F";uid="bbbf4be9-925b-485b-9c41-84509230bbeb"
CM035054.1	RepeatMasker	DNA/Maverick	1147453	1149835	10583	+	.	ID="RND-5_FAMILY-3369";Tend="3274";Tstart="857";shortTE="F";uid="42ec618b-620b-467f-bc5f-9a6db0d4d879"
CM035054.1	RepeatMasker	DNA/hAT-Tip100	48595517	48595986	2581	+	.	ID="RND-6_FAMILY-12274";Tend="1190";Tstart="735";shortTE="F";uid="5ec2e60b-023b-44b5-9848-c7826a5080dd"
CM035054.1	RepeatMasker	DNA	60451919	60452077	775	+	.	ID="DNA-TTAA-1_AP";Tend="375";Tstart="215";shortTE="F";uid="b6ba1862-afee-40b2-9eba-9df264c47a91"
CM035054.1	RepeatMasker	Retroposon?	37592913	37593024	4708	+	.	ID="RND-6_FAMILY-1728";Tend="2316";Tstart="1274";shortTE="F";uid="f0fcea05-5a69-4a73-921b-0ad261dc2912"
CM035054.1	RepeatMasker	LTR/Gypsy	61941864	61943067	1861	+	.	ID="GYPSY-2_PBA-I";Tend="4118";Tstart="2923";shortTE="F";uid="a4307927-f4de-49ce-ab2b-1f5c14c2e9bb"
CM035054.1	RepeatMasker	Unknown	33164428	33165537	20829	+	.	ID="RND-1_FAMILY-197";Tend="1869";Tstart="852";shortTE="F";uid="841edcc7-1ab7-4de0-a70e-e42703a57c5b"
CM035054.1	RepeatMasker	Retroposon?	62908147	62908264	628	+	.	ID="RND-6_FAMILY-2587";Tend="1045";Tstart="909";shortTE="F";uid="6413f4f3-3c87-4783-acdb-cc696c22bd58"
CM035054.1	RepeatMasker	Retroposon?	17257660	17257876	871	+	.	ID="RND-6_FAMILY-2587";Tend="1141";Tstart="935";shortTE="F";uid="3a24807b-fe9e-4c37-a8e4-064a798b3707"
CM035054.1	RepeatMasker	DNA/TcMar-m44?	23831305	23831479	515	+	.	ID="DNA4-9C_AP";Tend="165";Tstart="1";shortTE="F";uid="a0b551d3-111b-46fc-af60-8b5d76f8962e"
CM035054.1	RepeatMasker	DNA/Ginger-1	61451835	61452275	1862	+	.	ID="RND-6_FAMILY-6119";Tend="2323";Tstart="1905";shortTE="F";uid="629b2193-1494-4a19-8489-a3882c76f179"
CM035054.1	RepeatMasker	DNA/hAT-hAT19	62328071	62328326	795	+	.	ID="RND-6_FAMILY-3340";Tend="592";Tstart="338";shortTE="F";uid="4209c06e-5ae1-460c-891a-9c7dfb1d547a"
CM035054.1	RepeatMasker	DNA/hAT-hAT19	20967293	20967393	657	+	.	ID="HAT-N13_AP";Tend="626";Tstart="515";shortTE="F";uid="0c660ccb-0985-407c-a30a-89de9a2f9d3f"
CM035054.1	RepeatMasker	DNA/Ginger-1	60127892	60129173	947	+	.	ID="RND-6_FAMILY-6119";TEgroup="ctg_4%7CRND-6_FAMILY-6119%7C144";Tend="2340";Tstart="681";shortTE="F";uid="44def35f-d5f8-4afd-9c0f-19dac70ca949"
CM035054.1	RepeatMasker	DNA/Ginger-1	6563234	6563972	4095	+	.	ID="RND-6_FAMILY-6119";Tend="1766";Tstart="1049";shortTE="F";uid="8175001c-0c2d-4311-9310-9314e4b3d7da"
CM035054.1	RepeatMasker	LTR/Gypsy	1665922	1666507	3419	+	.	ID="RND-5_FAMILY-3129";Tend="2809";Tstart="2171";shortTE="F";uid="803c6dca-31c9-4761-8292-4bdd2885ed62"
CM035054.1	RepeatMasker	DNA/TcMar-Tigger	60014481	60014692	586	+	.	ID="DNA2-8_AP";Tend="730";Tstart="526";shortTE="F";uid="1a510d04-fc03-42e0-9e82-54d37ec13c6a"
CM035054.1	RepeatMasker	DNA/hAT-hAT19	2415148	2416122	1060	+	.	ID="hat-1_rpr";Tend="1477";Tstart="560";shortTE="F";uid="da21d66c-b94d-4b8b-ac58-cffe294acad3"
CM035054.1	RepeatMasker	Retroposon?	19086786	19087114	2220	+	.	ID="RND-6_FAMILY-6697";Tend="3379";Tstart="3049";shortTE="F";uid="4c63f3d0-dac5-4d19-8525-e02a9e1f3bd1"
CM035054.1	RepeatMasker	Unknown	22302826	22303056	727	+	.	ID="RND-1_FAMILY-12";Tend="1738";Tstart="1489";shortTE="F";uid="567b5e43-6851-4e3b-8328-1dff341ddb02"
CM035054.1	RepeatMasker	DNA	62150398	62150566	991	+	.	ID="RND-1_FAMILY-210";Tend="2572";Tstart="2418";shortTE="F";uid="8da72545-d88e-48b1-b81d-511f0c31ad1e"
CM035054.1	RepeatMasker	RC/Helitron	52477077	52477264	428	+	.	ID="HELITRON-1_HTIM";Tend="3687";Tstart="3483";shortTE="F";uid="672f8182-69a6-4943-b306-c9f995577699"
CM035054.1	RepeatMasker	Unknown	22081881	22082311	3419	+	.	ID="RND-1_FAMILY-81";Tend="1645";Tstart="1223";shortTE="F";uid="7a5dca2a-05df-4388-aecd-9f489c9932f1"
CM035054.1	RepeatMasker	DNA/Ginger-1	31478741	31479662	1325	+	.	ID="RND-6_FAMILY-6119";TEgroup="ctg_4%7CRND-6_FAMILY-6119%7C76";Tend="2273";Tstart="684";shortTE="F";uid="58f35dd6-b844-44e4-8649-02777d6cc11d"
CM035054.1	RepeatMasker	DNA	27136722	27137127	458	+	.	ID="DNA2-3_AP";TEgroup="ctg_4%7CDNA2-3_AP%7C1";Tend="607";Tstart="10";shortTE="F";uid="6c220942-3598-4927-a960-a5412051c01c"
CM035054.1	RepeatMasker	Retroposon?	49653558	49655953	3350	+	.	ID="RND-6_FAMILY-2587";TEgroup="ctg_4%7CRND-6_FAMILY-2587%7C15";Tend="2214";Tstart="753";shortTE="F";uid="acaf5e87-3362-4141-b8ec-20de014e3ab7"
CM035054.1	RepeatMasker	DNA	64086299	64087949	9426	+	.	ID="RND-6_FAMILY-4504";TEgroup="ctg_4%7CRND-6_FAMILY-4504%7C9";Tend="2398";Tstart="583";shortTE="F";uid="b1a6160d-896c-4392-ab1f-03b1d2ef82a3"
CM035054.1	RepeatMasker	DNA/P	14053513	14053973	2019	+	.	ID="RND-1_FAMILY-204";Tend="1433";Tstart="998";shortTE="F";uid="d6effc4f-1b2b-47bd-acda-c4b824442a55"
CM035054.1	RepeatMasker	Retroposon?	1279327	1279662	1277	+	.	ID="SINE2-1_AP";Tend="892";Tstart="540";shortTE="F";uid="a8f0b90d-d903-4c6b-ac31-e873678e38df"
CM035054.1	RepeatMasker	DNA/hAT-Blackjack	1662311	1662439	460	+	.	ID="HAT-4_PBA";Tend="804";Tstart="671";shortTE="F";uid="43082984-ff56-4b91-9cd7-6d8197d6c704"
CM035054.1	RepeatMasker	DNA/Ginger-1	49858986	49859193	7675	+	.	ID="RND-6_FAMILY-6119";Tend="2315";Tstart="836";shortTE="F";uid="8bc98ce4-6599-4571-ab29-f5d4c311e95d"
CM035054.1	RepeatMasker	DNA	57358583	57358879	2200	+	.	ID="RND-6_FAMILY-2310";Tend="1187";Tstart="886";shortTE="F";uid="04149fc7-424c-453f-8369-90d7260aba80"
CM035054.1	RepeatMasker	RC/Helitron	2414047	2414437	2317	+	.	ID="RND-5_FAMILY-1025";Tend="960";Tstart="545";shortTE="F";uid="dfcd2d73-2d9e-4d67-95eb-5771382f608d"
CM035054.1	RepeatMasker	Retroposon?	18601790	18603161	6546	+	.	ID="RND-6_FAMILY-2587";Tend="2212";Tstart="859";shortTE="F";uid="0b662163-c6d9-4cb0-aeb8-9b02d21772e1"
CM035054.1	RepeatMasker	DNA/hAT	60555410	60555712	1861	+	.	ID="RND-6_FAMILY-1809";Tend="363";Tstart="83";shortTE="F";uid="dd0bd238-b21f-4955-8933-09d9bbe8970a"
CM035054.1	RepeatMasker	DNA/hAT	63286924	63287099	413	+	.	ID="RND-5_FAMILY-2338";Tend="5346";Tstart="5181";shortTE="F";uid="50faa577-26c9-4fb4-a955-0a1fea54c610"
CM035054.1	RepeatMasker	Unknown	22078608	22078791	1347	+	.	ID="RND-1_FAMILY-81";Tend="1226";Tstart="1055";shortTE="F";uid="4163e8b8-9a75-424e-9216-873baba0b8f8"
CM035054.1	RepeatMasker	Unknown	361041	361754	3191	+	.	ID="RND-1_FAMILY-12";Tend="2419";Tstart="1724";shortTE="F";uid="5e7243fa-d4e2-46d8-a804-477af0abe443"
CM035054.1	RepeatMasker	DNA/Sola-1	51041557	51041939	705	+	.	ID="SOLA1-7_AP";Tend="1277";Tstart="839";shortTE="F";uid="a9ec58b6-8638-45cb-be8e-ae301b631336"
CM035054.1	RepeatMasker	Retroposon?	23237158	23238661	9241	+	.	ID="RND-6_FAMILY-1728";Tend="2216";Tstart="294";shortTE="F";uid="75dbc190-cc1c-4e34-b7ef-68aba26f864e"
CM035054.1	RepeatMasker	DNA	43075851	43076331	645	+	.	ID="DNA4-2_AP";Tend="769";Tstart="310";shortTE="F";uid="fbe3905b-8c06-4692-9919-23e7ce51ef1f"
CM035054.1	RepeatMasker	DNA/TcMar-Pogo	28440878	28441031	979	+	.	ID="RND-6_FAMILY-17807";Tend="881";Tstart="731";shortTE="F";uid="01ae25d9-2823-48ec-94ba-1df0a5799645"
CM035054.1	RepeatMasker	DNA/Maverick	64377161	64382858	47984	+	.	ID="RND-1_FAMILY-104";Tend="6206";Tstart="496";shortTE="F";uid="440ed076-789d-4df8-8ff7-4b694cc55fc2"
CM035054.1	RepeatMasker	Retroposon?	51083606	51083805	2660	+	.	ID="RND-6_FAMILY-2587";Tend="2219";Tstart="1243";shortTE="F";uid="629245bf-5537-439a-b2c8-1511b01fe13b"
CM035054.1	RepeatMasker	DNA/Kolobok-E	32193355	32193516	709	+	.	ID="koloboke-4_ap";Tend="2584";Tstart="2466";shortTE="F";uid="76fb0dcf-9f19-4060-9f22-3a4745e73cb7"
CM035054.1	RepeatMasker	Retroposon?	54891884	54892189	1630	+	.	ID="RND-6_FAMILY-1728";Tend="2130";Tstart="1827";shortTE="F";uid="ca94fbdb-c01d-4c94-ac9d-18ea1198d3d0"
CM035054.1	RepeatMasker	Retroposon?	32864082	32864420	419	+	.	ID="RND-6_FAMILY-2587";Tend="1314";Tstart="968";shortTE="F";uid="4d440c25-c311-4e93-b8b1-d9a6ba3d94b9"
CM035054.1	RepeatMasker	Retroposon?	35637812	35638118	893	+	.	ID="RND-6_FAMILY-2587";Tend="2142";Tstart="1855";shortTE="F";uid="73888ece-2b3b-4ee2-9e6f-697040ad4ca6"
CM035054.1	RepeatMasker	RC/Helitron	30923912	30924077	548	+	.	ID="RND-5_FAMILY-7025";Tend="8224";Tstart="8053";shortTE="F";uid="2c858314-e2a3-4972-b69b-461ec6297d86"
CM035054.1	RepeatMasker	RC/Helitron	36899558	36899719	822	+	.	ID="HELITRON-3_HNUM";Tend="199";Tstart="38";shortTE="F";uid="61b054f7-cafa-453d-ac37-7c8fa5699e52"
CM035054.1	RepeatMasker	DNA/Maverick	839324	844854	43606	+	.	ID="RND-1_FAMILY-137";Tend="5890";Tstart="393";shortTE="F";uid="2b5f0149-7898-4806-8c5f-c4e31ed41b5d"
CM035054.1	RepeatMasker	DNA	42357595	42358496	5475	+	.	ID="RND-1_FAMILY-120";Tend="1792";Tstart="871";shortTE="F";uid="b9d9f0e2-a24f-4d35-8491-54a617904025"
CM035054.1	RepeatMasker	DNA	34041764	34042316	824	+	.	ID="DNA4-2_AP";Tend="473";Tstart="1";shortTE="F";uid="f6d6f955-15a9-47e2-b155-2804c7f7dfd7"
CM035054.1	RepeatMasker	DNA/MULE-MuDR	54899601	54899820	927	+	.	ID="MUDR10X_AP";Tend="214";Tstart="3";shortTE="F";uid="223f4b62-ee60-438a-9b7b-dffe9a9f52f8"
CM035054.1	RepeatMasker	Retroposon?	63348007	63349478	7546	+	.	ID="RND-6_FAMILY-1728";Tend="2214";Tstart="299";shortTE="F";uid="fec72104-871e-4718-a3f2-60caf9481fd3"
CM035054.1	RepeatMasker	RC/Helitron	6291420	6292022	1796	+	.	ID="RND-5_FAMILY-4044";Tend="2136";Tstart="1468";shortTE="F";uid="82722af3-797c-4c8d-b82c-e6e2cde09b29"
CM035054.1	RepeatMasker	DNA	32053488	32053702	942	+	.	ID="dna4-2_ap";Tend="222";Tstart="2";shortTE="F";uid="02b90e64-6a8d-4ccc-a9b8-086506fc7ee0"
CM035054.1	RepeatMasker	Unknown	6678116	6678244	482	+	.	ID="RND-6_FAMILY-15127";Tend="1271";Tstart="1151";shortTE="F";uid="3a12bd74-5cc6-4c2d-9adf-60e3a80aac3e"
CM035054.1	RepeatMasker	DNA	20431935	20432360	623	+	.	ID="DNA4-3_AP";Tend="613";Tstart="231";shortTE="F";uid="c656bc46-1d00-452d-b290-86ae5cfb1fd6"
CM035054.1	RepeatMasker	Retroposon?	41303382	41304061	2553	+	.	ID="RND-6_FAMILY-1728";Tend="2316";Tstart="1583";shortTE="F";uid="71ca3e44-96d4-4663-9087-376b82948644"
CM035054.1	RepeatMasker	DNA/hAT-Charlie	54160867	54161298	2429	+	.	ID="RND-1_FAMILY-203";Tend="1276";Tstart="842";shortTE="F";uid="cb84df7f-2182-482e-b107-0de825978e93"
CM035054.1	RepeatMasker	DNA	61135851	61136183	1252	+	.	ID="DNA4-2_AP";Tend="331";Tstart="1";shortTE="F";uid="59df0b96-7c75-4c38-9fed-ecc1ec673db6"
CM035054.1	RepeatMasker	DNA/hAT-hAT19	62070541	62071023	1728	+	.	ID="hat-n12_ap";Tend="934";Tstart="1";shortTE="F";uid="6335f268-dae0-4723-b6f1-da9fff46c6eb"
CM035054.1	RepeatMasker	Unknown	14742877	14743214	2504	+	.	ID="RND-5_FAMILY-5192";Tend="1323";Tstart="986";shortTE="F";uid="01e633ef-451f-4c2a-b4ff-3f9b4568ed13"
CM035054.1	RepeatMasker	Retroposon?	1999146	1999284	915	+	.	ID="RND-6_FAMILY-6697";Tend="3380";Tstart="3241";shortTE="F";uid="933ebf92-c3f0-4548-9667-8b846da14f23"
CM035054.1	RepeatMasker	Retroposon?	47792846	47793010	532	+	.	ID="RND-4_FAMILY-187";Tend="1624";Tstart="1467";shortTE="F";uid="e5b586f4-47b7-4ef3-9b2f-c5fd1657796c"
CM035054.1	RepeatMasker	Retroposon?	60213032	60214143	852	+	.	ID="RND-6_FAMILY-2587";Tend="1538";Tstart="232";shortTE="F";uid="c5e294fa-daa5-4696-8279-4c3d7174fac5"
CM035054.1	RepeatMasker	DNA	39233116	39233242	467	+	.	ID="DNA3-4_AP";Tend="127";Tstart="1";shortTE="F";uid="252b03b2-c844-4a01-bee5-b9c20595ce86"
CM035054.1	RepeatMasker	Unknown	32213230	32222313	1176	+	.	ID="RND-6_FAMILY-9114";Tend="3735";Tstart="4";shortTE="F";uid="167e43f2-975a-4e5b-afbb-d2d7b9853aa5"
CM035054.1	RepeatMasker	DNA/hAT-Charlie	8393829	8394418	3171	+	.	ID="RND-5_FAMILY-1464";Tend="1455";Tstart="917";shortTE="F";uid="35b2d835-c495-4e1d-9bf9-da20500eb31e"
CM035054.1	RepeatMasker	DNA/Ginger-1	11766509	11767373	3613	+	.	ID="RND-6_FAMILY-6119";Tend="1709";Tstart="710";shortTE="F";uid="f7580d7e-f028-4be1-b57a-7c6bd05f402f"
CM035054.1	RepeatMasker	DNA/hAT-Charlie	9641423	9641596	776	+	.	ID="DNA8-34_AP";Tend="194";Tstart="17";shortTE="F";uid="b3ff54ca-b9d1-431a-bff5-a41986814af0"
CM035054.1	RepeatMasker	DNA/Ginger-1	28974819	28975242	2299	+	.	ID="RND-6_FAMILY-6119";Tend="1903";Tstart="1461";shortTE="F";uid="3fe03765-7abb-4927-a927-fd669a5aba62"
CM035054.1	RepeatMasker	DNA	31952369	31952802	3051	+	.	ID="TTAA22_AP";Tend="435";Tstart="1";shortTE="F";uid="0b831452-c70a-4adc-aeb6-79ee49db0d3c"
CM035054.1	RepeatMasker	DNA/MULE-MuDR	49389013	49389153	564	+	.	ID="RND-1_FAMILY-205";Tend="477";Tstart="358";shortTE="F";uid="6916098c-628b-4eec-83d9-58ad8541a816"
CM035054.1	RepeatMasker	DNA/hAT-hAT19	54091381	54092266	898	+	.	ID="RND-6_FAMILY-12223";Tend="1472";Tstart="765";shortTE="F";uid="b5642542-58d2-4491-b47c-fc80ed6016e7"
CM035054.1	RepeatMasker	DNA	58830460	58830790	934	+	.	ID="ttaa4c_ap";Tend="375";Tstart="54";shortTE="F";uid="3911feac-81c4-4320-ba1e-46a39d216241"
CM035054.1	RepeatMasker	DNA/hAT-Tip100	45577075	45577712	1406	+	.	ID="RND-5_FAMILY-2167";TEgroup="ctg_4%7CRND-5_FAMILY-2167%7C1";Tend="1727";Tstart="960";shortTE="F";uid="3e848edd-f2a9-450d-b313-8756513b2f06"
CM035054.1	RepeatMasker	Retroposon?	53879584	53881946	6249	+	.	ID="RND-6_FAMILY-1728";TEgroup="ctg_4%7CRND-6_FAMILY-1728%7C15";Tend="2316";Tstart="884";shortTE="F";uid="87154633-f592-445f-b034-c22510ff8534"
CM035054.1	RepeatMasker	Retroposon?	30304072	30304632	801	+	.	ID="RND-6_FAMILY-2587";Tend="1346";Tstart="764";shortTE="F";uid="9d8aee6d-0485-4734-9f27-e080fc997783"
CM035054.1	RepeatMasker	DNA/hAT-Charlie	60926723	60927258	2926	+	.	ID="RND-5_FAMILY-1464";Tend="1457";Tstart="928";shortTE="F";uid="d67b21a4-4b2c-4741-9232-274f90af6f90"
CM035054.1	RepeatMasker	DNA/hAT-hAT19	3656647	3657012	656	+	.	ID="HAT-N7_AP";Tend="371";Tstart="11";shortTE="F";uid="a7768c5b-5843-4f14-93f4-505817a24410"
CM035054.1	RepeatMasker	Retroposon?	19739881	19740195	1616	+	.	ID="RND-6_FAMILY-2587";Tend="1208";Tstart="908";shortTE="F";uid="9066595d-718c-4227-89b1-e3e8070f595d"
CM035054.1	RepeatMasker	Retroposon?	15562126	15562332	559	+	.	ID="RND-4_FAMILY-187";Tend="1545";Tstart="1353";shortTE="F";uid="f5e5f0dc-d124-4095-9f9f-36313ded81ea"
CM035054.1	RepeatMasker	Retroposon?	36046605	36046812	676	+	.	ID="RND-4_FAMILY-187";Tend="1610";Tstart="1413";shortTE="F";uid="2df4787e-8c9a-4dc7-a68c-ec4eb0ff0db9"
CM035054.1	RepeatMasker	Retroposon?	18018660	18019221	2391	+	.	ID="RND-6_FAMILY-2587";Tend="1296";Tstart="730";shortTE="F";uid="ec3477cb-05fe-4902-b4b2-c72d455831f3"
CM035054.1	RepeatMasker	DNA/MULE-MuDR	60507784	60508864	8195	+	.	ID="RND-6_FAMILY-2107";Tend="1728";Tstart="653";shortTE="F";uid="dbe54e80-1fd2-456d-aa86-f723cdea7b24"
CM035054.1	RepeatMasker	DNA/hAT	15578665	15579288	1579	+	.	ID="RND-6_FAMILY-11673";TEgroup="ctg_4%7CRND-6_FAMILY-11673%7C2";Tend="1437";Tstart="699";shortTE="F";uid="95e50f4f-61e0-48e7-9a20-adc62afad3fc"
CM035054.1	RepeatMasker	Retroposon?	36918159	36918329	1215	+	.	ID="RND-6_FAMILY-8832";Tend="1669";Tstart="1494";shortTE="F";uid="14c8c2af-79b5-486a-9060-59247425f458"
CM035054.1	RepeatMasker	DNA/hAT-Tip100	61430061	61430710	956	+	.	ID="RND-1_FAMILY-198";TEgroup="ctg_4%7CRND-1_FAMILY-198%7C33";Tend="2018";Tstart="983";shortTE="F";uid="c2942ddb-0af2-4cd1-bc68-5df300716a43"
CM035054.1	RepeatMasker	DNA	51490680	51491064	419	+	.	ID="DNA-TTAA-1_AP";Tend="423";Tstart="22";shortTE="F";uid="12634555-fe80-4031-83b2-8c9ac5cd1c25"
CM035054.1	RepeatMasker	DNA/hAT-hAT19	23447184	23447949	5694	+	.	ID="RND-6_FAMILY-2638";Tend="1857";Tstart="1078";shortTE="F";uid="1a445059-0f99-4f74-8d78-f461a8d57858"
CM035054.1	RepeatMasker	DNA/hAT-hATm	29832510	29832919	900	+	.	ID="HAT-5_AP";TEgroup="ctg_4%7CHAT-5_AP%7C1";Tend="3077";Tstart="1";shortTE="F";uid="d10c30cc-3b36-4b1b-9362-669a70b6de4d"
CM035054.1	RepeatMasker	Unknown	48948761	48948863	512	+	.	ID="RND-5_FAMILY-162";Tend="3103";Tstart="3002";shortTE="F";uid="e8b6fcf1-3c77-4d21-bfe8-0601f866b3bb"
CM035054.1	RepeatMasker	DNA/Maverick	18685168	18685426	523	+	.	ID="RND-6_FAMILY-916";Tend="4632";Tstart="4355";shortTE="F";uid="2c5ef570-f72a-4c53-9610-7870bdda42bb"
CM035054.1	RepeatMasker	DNA	27225182	27225525	500	+	.	ID="TTAA22_AP";Tend="411";Tstart="45";shortTE="F";uid="d6d7daca-c5f7-441f-b2ae-a48d5b4a2d0e"
CM035054.1	RepeatMasker	LINE/L2	58514222	58514577	458	+	.	ID="CR1-1_NVI";Tend="3916";Tstart="3348";shortTE="F";uid="8ef588cd-f429-45de-beab-d7405ca00411"
CM035054.1	RepeatMasker	DNA/Sola-1	64028676	64029317	3432	+	.	ID="RND-5_FAMILY-702";Tend="1598";Tstart="958";shortTE="F";uid="f1ed9c91-023c-43cc-bda6-d9ab9a6a6d2c"
CM035054.1	RepeatMasker	DNA/hAT-hAT19	30954981	30955531	1686	+	.	ID="RND-6_FAMILY-12223";Tend="1398";Tstart="883";shortTE="F";uid="17de5a13-6255-46c9-8934-d8d568710f65"
CM035054.1	RepeatMasker	DNA/MULE-MuDR	34707203	34707433	1202	+	.	ID="RND-1_FAMILY-205";Tend="426";Tstart="242";shortTE="F";uid="7ca7b3d6-0284-4eac-b3c6-a1ff0341dc52"
CM035054.1	RepeatMasker	DNA	58701760	58701929	495	+	.	ID="DNA-TTAA-1_AP";Tend="145";Tstart="1";shortTE="F";uid="613f43f0-2f19-40df-b51c-fb5c84f6694b"
CM035054.1	RepeatMasker	Unknown	39220501	39221071	4630	+	.	ID="RND-1_FAMILY-85";Tend="1520";Tstart="941";shortTE="F";uid="e8e91451-ee8f-4460-add9-60d98a520587"
CM035054.1	RepeatMasker	RC/Helitron	9186864	9190948	6437	+	.	ID="HELITRON-2_HMM";Tend="6628";Tstart="2559";shortTE="F";uid="28e4eba5-964f-4952-a3c5-7ad9f092fc14"
CM035054.1	RepeatMasker	DNA	52127582	52127871	1663	+	.	ID="TTAA8_AP";Tend="357";Tstart="54";shortTE="F";uid="b9dd8012-b65b-4580-9517-d1e33b68475b"
CM035054.1	RepeatMasker	DNA	34890157	34890415	579	+	.	ID="DNA4-2_AP";Tend="768";Tstart="475";shortTE="F";uid="4d550176-11b4-4fe6-b4e7-b545f84e5407"
CM035054.1	RepeatMasker	DNA/hAT-hAT19	29575966	29576122	765	+	.	ID="DNA8-71_AP";Tend="551";Tstart="365";shortTE="F";uid="8889f376-cf08-4910-84e9-54e946f4d8bb"
CM035054.1	RepeatMasker	Retroposon	43637394	43639001	2558	+	.	ID="RND-6_FAMILY-65";Tend="1610";Tstart="2";shortTE="F";uid="16851c6e-293a-4be2-a722-bf489be2dfff"
CM035054.1	RepeatMasker	Retroposon?	51042348	51043847	9460	+	.	ID="RND-6_FAMILY-1728";Tend="2219";Tstart="301";shortTE="F";uid="83849743-2d51-410a-999d-2569e7245dca"
CM035054.1	RepeatMasker	DNA/P	64206353	64207132	5827	+	.	ID="RND-6_FAMILY-6139";Tend="2267";Tstart="1490";shortTE="F";uid="6a29b985-dcca-4035-b956-03517bab9392"
CM035054.1	RepeatMasker	DNA/Ginger-1	62820951	62821203	1738	+	.	ID="RND-6_FAMILY-6119";Tend="1923";Tstart="1671";shortTE="F";uid="1affa864-cd12-48d2-9b2d-d1bca1e33fb9"
CM035054.1	RepeatMasker	DNA/TcMar-m44	23692606	23692993	873	+	.	ID="RND-6_FAMILY-852";Tend="1230";Tstart="836";shortTE="F";uid="379597be-66f1-4003-9daa-665747c6c1bf"
CM035054.1	RepeatMasker	LTR/Gypsy	60610107	60619332	80945	+	.	ID="RND-5_FAMILY-7155";Tend="9243";Tstart="1";shortTE="F";uid="ffa5a45f-30b2-4375-a8c0-dad02922528b"
CM035054.1	RepeatMasker	DNA/Ginger-1	22234947	22235456	1852	+	.	ID="RND-6_FAMILY-6119";Tend="1159";Tstart="682";shortTE="F";uid="a2be4479-3b47-4b7e-b9e8-90d1eced6d6b"
CM035054.1	RepeatMasker	DNA/P	58973509	58975091	11185	+	.	ID="RND-1_FAMILY-194";Tend="2294";Tstart="754";shortTE="F";uid="cb3d2124-4123-4408-87b3-607edb47036a"
CM035054.1	RepeatMasker	RC/Helitron	6150738	6150913	945	+	.	ID="RND-5_FAMILY-9493";Tend="1363";Tstart="1193";shortTE="F";uid="75f202fa-3fdd-4538-8a11-5dad583b200f"
CM035054.1	RepeatMasker	DNA	32139362	32139673	639	+	.	ID="RND-1_FAMILY-210";Tend="500";Tstart="143";shortTE="F";uid="c46559ea-5cc9-4728-9ea3-b3429c512822"
CM035054.1	RepeatMasker	DNA/hAT-Ac	60431379	60431510	582	+	.	ID="DNA8-20_AP";Tend="129";Tstart="1";shortTE="F";uid="58ae0917-4c5e-4058-9c60-9325947cc9e6"
CM035054.1	RepeatMasker	Retroposon?	12119805	12120023	3540	+	.	ID="RND-6_FAMILY-1728";Tend="2316";Tstart="1181";shortTE="F";uid="62869f1c-a169-4818-afc1-cf276ada846e"
CM035054.1	RepeatMasker	DNA/PiggyBac	15351504	15352305	876	+	.	ID="piggybac-22_lmi";Tend="1737";Tstart="925";shortTE="F";uid="c77fd875-8fa0-494b-a133-27d05c2adea6"
CM035054.1	RepeatMasker	DNA	4483230	4483649	1353	+	.	ID="DNA-TTAA-1_AP";Tend="422";Tstart="1";shortTE="F";uid="abf49552-bf3f-40f4-abb3-accee72c4a64"
CM035054.1	RepeatMasker	DNA/hAT-hAT19	46709188	46709446	874	+	.	ID="RND-5_FAMILY-3297";Tend="1679";Tstart="1424";shortTE="F";uid="d0d1f7e2-8ced-44c3-be44-f6f5326d76f7"
CM035054.1	RepeatMasker	Retroposon?	55509733	55510341	454	+	.	ID="RND-4_FAMILY-187";Tend="1616";Tstart="1051";shortTE="F";uid="56f9a1bd-33c4-4659-9506-0519ce43e927"
CM035054.1	RepeatMasker	Unknown	21573651	21573953	1218	+	.	ID="RND-1_FAMILY-115";Tend="1173";Tstart="863";shortTE="F";uid="c4003207-6a9c-4674-b2fd-534f27e6a3e3"
CM035054.1	RepeatMasker	DNA	7458773	7458992	419	+	.	ID="TTAA8_AP";Tend="435";Tstart="211";shortTE="F";uid="1504135f-e8be-444d-891f-67584b456bcc"
CM035054.1	RepeatMasker	DNA/Ginger-1	63817422	63818249	3028	+	.	ID="RND-6_FAMILY-6119";TEgroup="ctg_4%7CRND-6_FAMILY-6119%7C157";Tend="2354";Tstart="924";shortTE="F";uid="6dce254b-b906-4a7b-8116-de9f3ca2b824"
CM035054.1	RepeatMasker	DNA	56157835	56158166	1647	+	.	ID="DNA-TTAA-1_AP";Tend="343";Tstart="1";shortTE="F";uid="7b550fd3-402d-4aa3-abe3-e20e4b41af01"
CM035054.1	RepeatMasker	Retroposon?	42104616	42106065	5653	+	.	ID="SINE2-2_AP";Tend="2231";Tstart="1";shortTE="F";uid="49ae15fc-afee-4dfb-917d-b75b06bd5e23"
CM035054.1	RepeatMasker	DNA/Ginger-1	51996037	51996659	1307	+	.	ID="RND-6_FAMILY-3471";Tend="2832";Tstart="2221";shortTE="F";uid="71ff2824-db6a-4d21-b145-45ff6f72dd6a"
CM035054.1	RepeatMasker	DNA/hAT-Tip100	4974524	4974803	2066	+	.	ID="RND-6_FAMILY-2028";Tend="1275";Tstart="997";shortTE="F";uid="a081d875-30d0-41c5-a587-e5e3a6a15413"
CM035054.1	RepeatMasker	Unknown	31799953	31800054	448	+	.	ID="RND-6_FAMILY-1718";Tend="1349";Tstart="1247";shortTE="F";uid="42743f9b-9d89-489e-8c0e-7606b6f0f3ef"
CM035054.1	RepeatMasker	DNA/Kolobok-E	62263935	62264342	918	+	.	ID="RND-6_FAMILY-4559";Tend="719";Tstart="316";shortTE="F";uid="e3759e71-fb2b-4808-879d-0bb6bc622ef2"
CM035054.1	RepeatMasker	Retroposon?	2535533	2535950	743	+	.	ID="SINE2-1_AP";Tend="965";Tstart="557";shortTE="F";uid="d32ee6e4-4bef-47de-b562-26d40ca59b4d"
CM035054.1	RepeatMasker	Retroposon?	17523023	17523687	573	+	.	ID="RND-4_FAMILY-187";Tend="1414";Tstart="769";shortTE="F";uid="88efd55b-3d94-4cf8-ac78-60216766f7f3"
CM035054.1	RepeatMasker	DNA/Kolobok-E	28952419	28952539	446	+	.	ID="RND-6_FAMILY-4559";Tend="661";Tstart="541";shortTE="F";uid="21b8f995-942b-4c2d-b79b-18b0174de6fa"
CM035054.1	RepeatMasker	DNA	32151295	32151458	416	+	.	ID="DNA-TTAA-1_AP";Tend="384";Tstart="228";shortTE="F";uid="3ef8cdd4-1c10-4776-a467-bcec034176b4"
CM035054.1	RepeatMasker	DNA	884653	884914	1419	+	.	ID="RND-5_FAMILY-2263";Tend="2176";Tstart="1887";shortTE="F";uid="721ab40d-5f90-4afe-b194-e6bc4f5ed330"
CM035054.1	RepeatMasker	LTR/Gypsy	58640721	58641216	2697	+	.	ID="RND-6_FAMILY-2917";Tend="1666";Tstart="1170";shortTE="F";uid="eb868034-9e7d-4ff1-a693-0ef69f55f927"
CM035054.1	RepeatMasker	DNA/Kolobok-T2?	12209615	12210336	848	+	.	ID="RND-6_FAMILY-4975";TEgroup="ctg_4%7CRND-6_FAMILY-4975%7C1";Tend="833";Tstart="327";shortTE="F";uid="d32dd613-977f-4e10-97d8-8416b55e8ef8"
CM035054.1	RepeatMasker	DNA	63286028	63286207	707	+	.	ID="ttaa4c_ap";Tend="342";Tstart="163";shortTE="F";uid="92a27af3-0ce3-450b-949c-74ccbc45ec70"
CM035054.1	RepeatMasker	Unknown	58319364	58320086	19549	+	.	ID="RND-1_FAMILY-114";Tend="2756";Tstart="2074";shortTE="F";uid="e7777f35-bd3a-4f99-8fbc-c46e5d36ab54"
CM035054.1	RepeatMasker	DNA	49740425	49740829	1218	+	.	ID="RND-6_FAMILY-4504";Tend="2315";Tstart="1947";shortTE="F";uid="7f177f3b-157a-438c-b228-0425d3712f52"
CM035054.1	RepeatMasker	Unknown	22429015	22429361	2896	+	.	ID="RND-1_FAMILY-80";Tend="1237";Tstart="892";shortTE="F";uid="f654bd02-c67e-48a2-9600-7b8772c7c1e4"
CM035054.1	RepeatMasker	Retroposon?	9729220	9730813	8593	+	.	ID="RND-6_FAMILY-1728";Tend="2211";Tstart="297";shortTE="F";uid="df42f191-a89d-44ca-8efc-c4e4307f331e"
CM035054.1	RepeatMasker	DNA	24134851	24135187	887	+	.	ID="DNA8-30_AP";Tend="581";Tstart="255";shortTE="F";uid="9f8e1c36-52f8-4298-87d3-51465e1e1275"
CM035054.1	RepeatMasker	DNA	16024642	16025280	1562	+	.	ID="DNA4-2_AP";Tend="758";Tstart="92";shortTE="F";uid="a59872c6-1033-4163-ad56-27c6b5afceda"
CM035054.1	RepeatMasker	DNA	13765261	13765652	823	+	.	ID="TTAA2B_AP";Tend="424";Tstart="1";shortTE="F";uid="f615230f-dcec-4584-936d-9351c5b738f1"
CM035054.1	RepeatMasker	Retroposon?	40372884	40373286	495	+	.	ID="RND-6_FAMILY-2587";Tend="1135";Tstart="752";shortTE="F";uid="7bf499b2-463b-4138-8a56-bc9b26e4f087"
CM035054.1	RepeatMasker	DNA/PIF-Harbinger	15527226	15527696	2569	+	.	ID="RND-5_FAMILY-1229";Tend="1818";Tstart="1337";shortTE="F";uid="db7a749f-a907-4faa-bd58-bd3f4af18538"
CM035054.1	RepeatMasker	Retroposon?	52533001	52533321	1964	+	.	ID="RND-6_FAMILY-6697";Tend="3379";Tstart="3051";shortTE="F";uid="89b3f300-5d26-4ae0-be35-fd91bbc21730"
CM035054.1	RepeatMasker	Unknown	44134433	44137929	2890	+	.	ID="RND-6_FAMILY-9114";Tend="3742";Tstart="13";shortTE="F";uid="e5fb763b-7239-4ca3-b9fc-e1180a6b417e"
CM035054.1	RepeatMasker	DNA/hAT-Charlie	4762063	4762621	2685	+	.	ID="RND-5_FAMILY-1561";Tend="1628";Tstart="1084";shortTE="F";uid="c49a9ef5-943c-4744-b523-aefdb28f4b1c"
CM035054.1	RepeatMasker	DNA/PIF-Harbinger	38588669	38588824	868	+	.	ID="RND-5_FAMILY-1229";Tend="1825";Tstart="1670";shortTE="F";uid="af61a566-8c24-4aa8-9baf-a53df7f5814a"
CM035054.1	RepeatMasker	DNA/Ginger-1	51746241	51746477	810	+	.	ID="RND-6_FAMILY-6119";Tend="1145";Tstart="909";shortTE="F";uid="48d83d15-61f3-4d29-a9d7-bba2fa8eaa9f"
CM035054.1	RepeatMasker	DNA/TcMar-Tc1	10339932	10340159	832	+	.	ID="RND-1_FAMILY-134";Tend="1617";Tstart="1374";shortTE="F";uid="31c157a0-d2e5-428b-81b1-6fb0d712b62d"
CM035054.1	RepeatMasker	LTR/Gypsy	61381412	61381893	3510	+	.	ID="RND-1_FAMILY-186";Tend="1198";Tstart="728";shortTE="F";uid="6ec0e879-c8d5-42ae-a1c2-325224396a2b"
CM035054.1	RepeatMasker	Retroposon?	17669201	17669484	966	+	.	ID="RND-6_FAMILY-6697";Tend="3267";Tstart="2995";shortTE="F";uid="4a641c75-2f85-4267-852e-9bdff8df2676"
CM035054.1	RepeatMasker	DNA/Ginger-1	47409624	47409823	1258	+	.	ID="RND-6_FAMILY-6119";Tend="1567";Tstart="1375";shortTE="F";uid="1980d20c-9ede-4f7f-8ebb-e7dee1c6a038"
CM035054.1	RepeatMasker	Unknown	56468900	56469221	404	+	.	ID="RND-5_FAMILY-19";Tend="1080";Tstart="802";shortTE="F";uid="e8107f5e-5c98-40a2-ac4c-ded45d535b6a"
CM035054.1	RepeatMasker	DNA/hAT-Tip100	58467676	58468609	5924	+	.	ID="rnd-6_family-11036";Tend="1987";Tstart="926";shortTE="F";uid="ae61891f-8579-4a52-bd3a-1e76ac7c7c1a"
CM035054.1	RepeatMasker	DNA/Ginger-1	12511234	12511706	2240	+	.	ID="rnd-6_family-6119";Tend="2102";Tstart="1416";shortTE="F";uid="0c73d24e-d3ee-4308-bb1a-8b5437237d8e"
CM035054.1	RepeatMasker	DNA/hAT-Tip100	35148218	35148561	755	+	.	ID="rnd-1_family-198";Tend="1584";Tstart="1391";shortTE="F";uid="97981cc1-49c4-4a5f-8e36-e5b1e0dcd9ad"
CM035054.1	RepeatMasker	DNA	1419177	1419622	1862	+	.	ID="RND-1_FAMILY-120";TEgroup="ctg_4%7CRND-1_FAMILY-120%7C1";Tend="1797";Tstart="944";shortTE="F";uid="9b4ab620-fda4-413a-aae4-bb3b262c4d32"
CM035054.1	RepeatMasker	DNA/Kolobok-E	8836963	8837264	502	+	.	ID="KOLOBOKE-2_AP";Tend="4190";Tstart="3888";shortTE="F";uid="052b0b2a-6595-4183-b5a8-655db3f71098"
CM035054.1	RepeatMasker	Retroposon?	21089842	21090749	1089	+	.	ID="RND-4_FAMILY-187";TEgroup="ctg_4%7CRND-4_FAMILY-187%7C15";Tend="1548";Tstart="495";shortTE="F";uid="04c6c6f5-6778-4682-b306-e157204cd966"
CM035054.1	RepeatMasker	Unknown	57587625	57588083	2356	+	.	ID="RND-6_FAMILY-807";Tend="1608";Tstart="1163";shortTE="F";uid="90c00725-1ac1-4713-b65e-6f0b771617f6"
CM035054.1	RepeatMasker	Retroposon?	45679976	45680348	1029	+	.	ID="RND-6_FAMILY-6697";Tend="3380";Tstart="3043";shortTE="F";uid="1ae07005-4b65-46d3-9f73-910959f996e3"
CM035054.1	RepeatMasker	Retroposon?	63282085	63282245	695	+	.	ID="RND-6_FAMILY-8832";Tend="2846";Tstart="2699";shortTE="F";uid="0f743fe8-a71e-40dd-8694-428a31c5f2f3"
CM035054.1	RepeatMasker	DNA/TcMar?	61761055	61761198	442	+	.	ID="RND-5_FAMILY-3828";Tend="1481";Tstart="1327";shortTE="F";uid="fbed981b-aeb9-4c9b-b818-752ccdb2add0"
CM035054.1	RepeatMasker	DNA	62906103	62906240	845	+	.	ID="TTAA8_AP";Tend="438";Tstart="294";shortTE="F";uid="2e18a436-18c5-4e20-bccd-a374ab51056e"
CM035054.1	RepeatMasker	Unknown	64067808	64069724	13314	+	.	ID="RND-5_FAMILY-6692";Tend="1984";Tstart="114";shortTE="F";uid="c5b70fb9-c6fa-47a2-b431-9f4fc6c184f6"
CM035054.1	RepeatMasker	Retroposon?	62961486	62962113	2129	+	.	ID="RND-6_FAMILY-2587";Tend="1434";Tstart="738";shortTE="F";uid="f82375ad-d0ca-4b26-b8b2-95109315d58c"
CM035054.1	RepeatMasker	Unknown	48911456	48911750	1372	+	.	ID="RND-6_FAMILY-3995";Tend="1337";Tstart="1053";shortTE="F";uid="61c6eab2-7505-477f-bc67-6c258ff41901"
CM035054.1	RepeatMasker	Retroposon?	37393797	37394536	677	+	.	ID="RND-4_FAMILY-187";Tend="1370";Tstart="717";shortTE="F";uid="0109c51b-66ee-4879-be1f-545b0d4aec36"
CM035054.1	RepeatMasker	Retroposon?	24338931	24339556	676	+	.	ID="SINE2-1_AP";Tend="1307";Tstart="692";shortTE="F";uid="0b985a1b-a97c-4914-8ee2-708fd78b61fc"
CM035054.1	RepeatMasker	Unknown	19336491	19336638	436	+	.	ID="RND-5_FAMILY-19";Tend="1428";Tstart="1301";shortTE="F";uid="1b9e9605-08aa-46eb-9ea0-10fe4a42bc41"
CM035054.1	RepeatMasker	LINE/I-Jockey	52351064	52351214	416	+	.	ID="JOCKEY-6_DK";Tend="579";Tstart="421";shortTE="F";uid="c8d778b4-2a23-47f4-a725-a5e6186a8ef2"
CM035054.1	RepeatMasker	DNA/hAT-hAT19	32429955	32430140	1295	+	.	ID="RND-6_FAMILY-2638";Tend="2619";Tstart="2428";shortTE="F";uid="f455e63c-e7a1-4bbf-96ca-0edd8b0bc195"
CM035054.1	RepeatMasker	DNA/hAT-Tip100	38754481	38754858	1655	+	.	ID="RND-6_FAMILY-12274";Tend="1839";Tstart="1428";shortTE="F";uid="09d777f9-5e5e-4b1c-8437-2e2896118ac8"
CM035054.1	RepeatMasker	Retroposon?	42414061	42414389	572	+	.	ID="RND-6_FAMILY-2587";Tend="1095";Tstart="759";shortTE="F";uid="de5e9c12-4c5c-4fcd-8af8-c9a1f7e424a1"
CM035054.1	RepeatMasker	DNA/Ginger-1	23217335	23217696	585	+	.	ID="GINGER1-1_AP";TEgroup="ctg_4%7CGINGER1-1_AP%7C3";Tend="3640";Tstart="3266";shortTE="T";uid="7464fb10-6a0d-4238-ac36-9e9b45e381cd"
CM035054.1	RepeatMasker	Retroposon?	28127024	28127249	459	+	.	ID="RND-4_FAMILY-187";Tend="1639";Tstart="1447";shortTE="F";uid="3457eda7-fa79-4141-9c47-bfd2be29d626"
CM035054.1	RepeatMasker	DNA/Kolobok-E	683938	684416	3307	+	.	ID="KOLOBOKE-1_AP";Tend="491";Tstart="1";shortTE="F";uid="b05e10dd-a09a-41a9-9643-bdc340092839"
CM035054.1	RepeatMasker	DNA/Ginger-1	30818473	30819543	4077	+	.	ID="RND-6_FAMILY-6119";TEgroup="ctg_4%7CRND-6_FAMILY-6119%7C73";Tend="2319";Tstart="710";shortTE="F";uid="320e64b5-2c28-4165-8ddf-baa6cf305a71"
CM035054.1	RepeatMasker	LINE/CR1	47670140	47670727	774	+	.	ID="RND-6_FAMILY-5859";Tend="2492";Tstart="2052";shortTE="F";uid="fddf0d78-5fd8-4f99-8eea-359f0652f8a4"
CM035054.1	RepeatMasker	DNA/Maverick	64170581	64170698	758	+	.	ID="RND-5_FAMILY-1284";Tend="1049";Tstart="929";shortTE="F";uid="035c32e1-b733-4683-9531-707584f73c7d"
CM035054.1	RepeatMasker	RC/Helitron	6130863	6131001	484	+	.	ID="RND-1_FAMILY-170";Tend="8962";Tstart="8829";shortTE="F";uid="ab7eb093-63f3-4e11-a670-5d765f4047e7"
CM035054.1	RepeatMasker	DNA/hAT-Charlie	37697036	37697219	1091	+	.	ID="RND-6_FAMILY-7023";Tend="1160";Tstart="963";shortTE="F";uid="065d77c2-9902-4cff-8c04-9ff45986c54a"
CM035054.1	RepeatMasker	Unknown	32224765	32224940	695	+	.	ID="RND-6_FAMILY-1718";Tend="1765";Tstart="1591";shortTE="F";uid="82064815-b806-4d72-ae93-d500372101eb"
CM035054.1	RepeatMasker	DNA/MULE-MuDR	30233090	30233282	1211	+	.	ID="DNA8-110_AP";Tend="566";Tstart="363";shortTE="F";uid="1c46c3ca-3575-4d5b-a53a-c6cd2e56c01a"
CM035054.1	RepeatMasker	DNA/Kolobok-E	22285169	22285580	3063	+	.	ID="RND-1_FAMILY-47";Tend="1370";Tstart="925";shortTE="F";uid="634dcc1b-c247-4351-a70a-1015232103d6"
CM035054.1	RepeatMasker	DNA/hAT-hAT19	2107580	2108144	765	+	.	ID="hat-1_rpr";Tend="1424";Tstart="556";shortTE="F";uid="e0dbd9c3-13e1-4aae-9360-bd5d64a3b4bd"
CM035054.1	RepeatMasker	Unknown	56745110	56745261	676	+	.	ID="RND-5_FAMILY-162";Tend="3150";Tstart="3001";shortTE="F";uid="8da2e97b-8440-415f-a0ee-6d6b3481a748"
CM035054.1	RepeatMasker	LTR/Gypsy	27614528	27614843	1424	+	.	ID="RND-6_FAMILY-7539";Tend="1260";Tstart="938";shortTE="F";uid="6bc2ddff-90a0-407d-a63a-9503a457d627"
CM035054.1	RepeatMasker	DNA/Ginger-1	31498797	31499003	490	+	.	ID="RND-6_FAMILY-6119";Tend="1057";Tstart="751";shortTE="F";uid="5cca5431-51fb-4e8d-b8a8-066ebc647eab"
CM035054.1	RepeatMasker	Unknown	48563442	48563845	576	+	.	ID="RND-5_FAMILY-19";Tend="795";Tstart="403";shortTE="F";uid="42eb808f-f113-4e83-8c1c-c2bd98839087"
CM035054.1	RepeatMasker	DNA/MULE-NOF	30585783	30586775	4020	+	.	ID="RND-6_FAMILY-11718";TEgroup="ctg_4%7CRND-6_FAMILY-11718%7C1";Tend="2731";Tstart="1926";shortTE="F";uid="f669d6a2-2885-40af-be20-5dcd8b036cd9"
CM035054.1	RepeatMasker	DNA	10956158	10956952	1777	+	.	ID="DNA4-2_AP";Tend="766";Tstart="8";shortTE="F";uid="72286d06-cbea-4568-bc55-81bd074c9360"
CM035054.1	RepeatMasker	DNA/hAT	29427039	29428964	4828	+	.	ID="RND-6_FAMILY-11673";Tend="1998";Tstart="207";shortTE="F";uid="2784f071-fa50-4d72-ab5d-34dd3749010d"
CM035054.1	RepeatMasker	LINE/L2	51564979	51565602	547	+	.	ID="RND-6_FAMILY-507";Tend="2173";Tstart="1732";shortTE="F";uid="560dc53e-f19d-4d09-90f0-252d17a865de"
CM035054.1	RepeatMasker	DNA/hAT-Tip100	53473756	53474196	1004	+	.	ID="RND-6_FAMILY-12274";Tend="1455";Tstart="1040";shortTE="F";uid="c7dd1600-daec-45f6-97b5-5c4eee3e5f9b"
CM035054.1	RepeatMasker	RC/Helitron	6522655	6524573	8838	+	.	ID="RND-6_FAMILY-10628";Tend="1851";Tstart="14";shortTE="F";uid="77722241-1dad-4d4e-a644-933ea1e2c824"
CM035054.1	RepeatMasker	Retroposon?	61446293	61447790	7773	+	.	ID="RND-6_FAMILY-1728";Tend="2213";Tstart="298";shortTE="F";uid="f08f427b-6590-44b2-8607-aeedbe9059f6"
CM035054.1	RepeatMasker	DNA	32307134	32307380	774	+	.	ID="DNA-TTAA-1_AP";Tend="242";Tstart="2";shortTE="F";uid="2389edeb-4fab-4194-8dd8-d2fe6763d95b"
CM035054.1	RepeatMasker	Unknown	1457816	1458215	9711	+	.	ID="RND-1_FAMILY-82";Tend="1567";Tstart="1163";shortTE="F";uid="37704b02-bac6-456a-981c-0cc4a6378f6f"
CM035054.1	RepeatMasker	DNA/hAT-Tip100	29163451	29163573	657	+	.	ID="RND-6_FAMILY-3615";Tend="4916";Tstart="4781";shortTE="F";uid="7e3f7ec9-da8b-424c-a5a2-610df661be86"
CM035054.1	RepeatMasker	DNA/hAT-Tip100	13456661	13457135	899	+	.	ID="RND-1_FAMILY-198";Tend="667";Tstart="184";shortTE="F";uid="bb965c3a-b5cc-4cdd-80be-a1b6d4b59f54"
CM035054.1	RepeatMasker	DNA/Ginger-1	62277932	62278231	2002	+	.	ID="RND-6_FAMILY-6119";Tend="1598";Tstart="1300";shortTE="F";uid="67bdb2c8-90fc-4b4e-ab94-2bc9ef7b6906"
CM035054.1	RepeatMasker	LINE/I-Jockey	25779448	25780010	515	+	.	ID="VINGI-33_LMI";Tend="989";Tstart="406";shortTE="F";uid="84935ddd-72cf-42e3-ae21-ff0daaad836d"
CM035054.1	RepeatMasker	DNA	19856314	19856482	628	+	.	ID="RND-5_FAMILY-467";Tend="2269";Tstart="2107";shortTE="F";uid="310344b8-2015-4645-bfc9-5f99b2ea1b66"
CM035054.1	RepeatMasker	RC/Helitron	47063327	47063551	650	+	.	ID="RND-1_FAMILY-170";Tend="9006";Tstart="8795";shortTE="F";uid="46d2f4aa-f871-4b4b-9323-034272c5d6c3"
CM035054.1	RepeatMasker	DNA	16507786	16508048	805	+	.	ID="TTAA8_AP";Tend="422";Tstart="122";shortTE="F";uid="f7e6edf9-8784-4a9d-b676-0b1769c28d99"
CM035054.1	RepeatMasker	Retroposon?	58663217	58663456	552	+	.	ID="RND-4_FAMILY-187";Tend="1649";Tstart="1427";shortTE="F";uid="eae7da14-6507-404a-afdd-9ed0aca73a18"
CM035054.1	RepeatMasker	Unknown	11680336	11680487	719	+	.	ID="RND-6_FAMILY-5659";TEgroup="ctg_4%7CRND-6_FAMILY-5659%7C2";Tend="1606";Tstart="901";shortTE="F";uid="5a8137c6-7d0d-415b-8df3-ac28272cdb47"
CM035054.1	RepeatMasker	DNA/hAT-hAT19	29910550	29910700	810	+	.	ID="RND-6_FAMILY-2638";Tend="2619";Tstart="2491";shortTE="F";uid="8d7be787-c81c-418e-931a-e6dbc9dc6dec"
CM035054.1	RepeatMasker	Unknown	46687981	46688091	496	+	.	ID="RND-6_FAMILY-3995";Tend="1240";Tstart="1129";shortTE="F";uid="7faa05af-b377-4e58-bcc8-d28d49bfabae"
CM035054.1	RepeatMasker	Retroposon?	10060738	10061021	437	+	.	ID="RND-4_FAMILY-187";Tend="1057";Tstart="752";shortTE="F";uid="b5aac861-9593-49cf-b2e4-62832feff9cf"
CM035054.1	RepeatMasker	Retroposon?	4990868	4990992	427	+	.	ID="RND-4_FAMILY-187";Tend="1608";Tstart="1481";shortTE="F";uid="54447915-9289-4fd4-a454-ccc658f302b7"
CM035054.1	RepeatMasker	DNA/MULE-NOF	15928590	15929690	6879	+	.	ID="RND-6_FAMILY-11718";Tend="1650";Tstart="600";shortTE="F";uid="24150f95-1e50-4e0f-9022-cb8e39ebc05b"
CM035054.1	RepeatMasker	DNA	41337485	41338040	1224	+	.	ID="ttaa18_ap";Tend="554";Tstart="21";shortTE="F";uid="25c63bfd-1eb6-49be-8666-f98314ccfab6"
CM035054.1	RepeatMasker	Retroposon?	60667437	60669015	9641	+	.	ID="RND-6_FAMILY-1728";Tend="2218";Tstart="299";shortTE="F";uid="2939fbbb-03b7-4aea-b728-6906f15265e0"
CM035054.1	RepeatMasker	DNA/hAT-hAT19	37356828	37357026	880	+	.	ID="HAT-N7_AP";Tend="200";Tstart="1";shortTE="F";uid="a687214d-e03e-4aa0-a737-6a67628e60dd"
CM035054.1	RepeatMasker	Unknown	59204792	59205277	2581	+	.	ID="RND-1_FAMILY-172";Tend="639";Tstart="136";shortTE="F";uid="07479f64-ec52-4a88-a0ef-04f2ef16cbc7"
CM035054.1	RepeatMasker	DNA/Ginger-1	50692323	50692587	452	+	.	ID="GINGER1-1_AP";Tend="4352";Tstart="4082";shortTE="F";uid="56725dbc-45e1-4156-8bd9-64c3e656ce53"
CM035054.1	RepeatMasker	DNA	50603816	50603973	622	+	.	ID="TTAA5_AP";Tend="302";Tstart="128";shortTE="F";uid="317f1cbc-61d2-45c9-8315-906756d38ad1"
CM035054.1	RepeatMasker	DNA/hAT-hAT19	33863598	33863973	2048	+	.	ID="RND-6_FAMILY-5087";Tend="2990";Tstart="2615";shortTE="F";uid="131ac63f-24a4-4319-8af2-d8c6542381b7"
CM035054.1	RepeatMasker	DNA/hAT-Tip100	64340712	64340866	766	+	.	ID="DNA8-24_AP";Tend="190";Tstart="1";shortTE="F";uid="f5448d20-ecd8-4fe5-a575-bdfc4fac1aa6"
CM035054.1	RepeatMasker	Unknown	62203336	62213076	27854	+	.	ID="RND-6_FAMILY-9114";Tend="4117";Tstart="1";shortTE="F";uid="20f351e7-b563-479e-8221-d48234e1a4c1"
CM035054.1	RepeatMasker	DNA/hAT-Tip100	17207802	17207952	985	+	.	ID="RND-1_FAMILY-88";Tend="1141";Tstart="978";shortTE="F";uid="15f9b6ba-d638-4534-8219-aadbd191df3b"
CM035054.1	RepeatMasker	DNA/Ginger-1	53786053	53786866	3936	+	.	ID="RND-6_FAMILY-6119";Tend="1717";Tstart="889";shortTE="F";uid="d441086b-0c3b-4c53-8c41-cc9668da7bbb"
CM035054.1	RepeatMasker	Retroposon?	36617213	36617545	2003	+	.	ID="RND-6_FAMILY-6697";Tend="3380";Tstart="3049";shortTE="F";uid="0ad794f8-dbca-48a5-9cd6-0ae2a994d92a"
CM035054.1	RepeatMasker	Retroposon?	34140344	34140561	573	+	.	ID="RND-4_FAMILY-187";Tend="1218";Tstart="997";shortTE="F";uid="dcba246e-35bb-41d0-a436-01abdbc17d9e"
CM035054.1	RepeatMasker	DNA	61901731	61902224	944	+	.	ID="DNA4-3_AP";Tend="498";Tstart="3";shortTE="F";uid="bcd1d776-dec7-42e9-b9d9-08d65b055b6d"
CM035054.1	RepeatMasker	LINE/I-Jockey	41459449	41459738	812	+	.	ID="AG-JOCK-1";Tend="1476";Tstart="1187";shortTE="F";uid="22127b03-736a-4ebf-94f5-f03aa6e4c493"
CM035054.1	RepeatMasker	Unknown	19287085	19287266	731	+	.	ID="RND-1_FAMILY-115";Tend="1062";Tstart="859";shortTE="F";uid="61ff8b54-0547-4fa0-af6b-129cb1e2d5c5"
CM035054.1	RepeatMasker	Unknown	4747419	4747558	609	+	.	ID="RND-1_FAMILY-11";Tend="1086";Tstart="947";shortTE="F";uid="5fa1c030-8157-4aea-9816-bedf95034dd4"
CM035054.1	RepeatMasker	Retroposon?	50889574	50889721	444	+	.	ID="RND-6_FAMILY-2587";Tend="1165";Tstart="1022";shortTE="F";uid="5924af84-d5d2-443e-a996-ce86eff6cdc4"
CM035054.1	RepeatMasker	DNA/PiggyBac	1311026	1311860	828	+	.	ID="piggybac-22_lmi";Tend="1717";Tstart="900";shortTE="F";uid="0addb80b-db25-44ec-ab72-1c548e77a558"
CM035054.1	RepeatMasker	DNA/hAT-Tip100	7960673	7960820	524	+	.	ID="rnd-1_family-198";Tend="1470";Tstart="1340";shortTE="F";uid="f6f52884-4cea-48b1-84f0-441d03d1d186"
CM035054.1	RepeatMasker	DNA/Ginger-1	20983977	20984251	1061	+	.	ID="RND-5_FAMILY-2913";Tend="2736";Tstart="2474";shortTE="F";uid="7a331398-683a-4730-8147-c13834621694"
CM035054.1	RepeatMasker	DNA	53641179	53641530	683	+	.	ID="TTAA25_AP";Tend="351";Tstart="2";shortTE="F";uid="fea3edda-4259-4573-bacd-b7da36d4612d"
CM035054.1	RepeatMasker	DNA/TcMar-m44?	7979016	7979187	563	+	.	ID="DNA4-9B_AP";Tend="185";Tstart="2";shortTE="F";uid="4261bf70-e7bf-4916-9cf3-2d66c6879ac8"
CM035054.1	RepeatMasker	Retroposon?	15385356	15386071	3943	+	.	ID="RND-6_FAMILY-1728";Tend="2316";Tstart="1583";shortTE="F";uid="aad2c92a-af5d-4408-bb33-cb7aa6c61ef5"
CM035054.1	RepeatMasker	DNA	11082296	11082824	833	+	.	ID="DNA4-2_AP";Tend="710";Tstart="98";shortTE="F";uid="dfc78d31-3ad0-4d0d-8765-8fb2467b7118"
CM035054.1	RepeatMasker	DNA/Maverick	30954167	30954361	490	+	.	ID="RND-6_FAMILY-1361";Tend="7597";Tstart="7206";shortTE="F";uid="5ab1f345-576f-48ae-81d3-ed302883b186"
CM035054.1	RepeatMasker	DNA/hAT-Charlie	20639429	20639923	609	+	.	ID="RND-6_FAMILY-6603";TEgroup="ctg_4%7CRND-6_FAMILY-6603%7C2";Tend="1467";Tstart="1069";shortTE="F";uid="c217423b-5c42-4be8-bd6b-1af52e66c280"
CM035054.1	RepeatMasker	Unknown	47793242	47793481	966	+	.	ID="RND-5_FAMILY-3913";Tend="1241";Tstart="1001";shortTE="F";uid="690e01c2-d97e-4759-a801-f3f3470c3d06"
CM035054.1	RepeatMasker	DNA/hAT	8654941	8655192	479	+	.	ID="RND-5_FAMILY-2338";Tend="5950";Tstart="5711";shortTE="F";uid="7babd8b3-01f2-4a00-9a2d-49426b35e0ac"
CM035054.1	RepeatMasker	Unknown	2253962	2254500	3689	+	.	ID="RND-1_FAMILY-90";Tend="1507";Tstart="968";shortTE="F";uid="903e252b-bbd0-4ca9-9140-476b9b8f4a06"
CM035054.1	RepeatMasker	DNA/TcMar-Mariner	26671301	26671564	633	+	.	ID="MARINER-21_AEC";Tend="1322";Tstart="1064";shortTE="F";uid="54a0027f-2281-4fc4-8e6e-d5ca24158796"
CM035054.1	RepeatMasker	DNA/Kolobok-E	36311060	36311235	1416	+	.	ID="RND-5_FAMILY-645";Tend="5682";Tstart="5514";shortTE="F";uid="0e077511-4c50-4696-978d-f3a969f47405"
CM035054.1	RepeatMasker	DNA/hAT-Charlie	13620320	13620584	684	+	.	ID="HAT-N19_AP";TEgroup="ctg_4%7CHAT-N19_AP%7C1";Tend="349";Tstart="1";shortTE="T";uid="51bfdac7-05f9-43e0-9422-49db9ecc1bdf"
CM035054.1	RepeatMasker	Retroposon?	35211508	35212126	2881	+	.	ID="RND-6_FAMILY-2587";Tend="1378";Tstart="749";shortTE="F";uid="a65352ef-0ace-4abf-83aa-8f984d0ec901"
CM035054.1	RepeatMasker	DNA/Kolobok-E	10855620	10855789	865	+	.	ID="RND-6_FAMILY-4559";Tend="726";Tstart="561";shortTE="F";uid="2cbb0911-347d-48c2-888c-de7ba55df322"
CM035054.1	RepeatMasker	Unknown	47130691	47131230	490	+	.	ID="RND-1_FAMILY-73";TEgroup="ctg_4%7CRND-1_FAMILY-73%7C8";Tend="1350";Tstart="1053";shortTE="F";uid="7c6bb0ba-8831-4395-a8bd-f29366a1987f"
CM035054.1	RepeatMasker	DNA/TcMar-Mariner	48778616	48779021	3471	+	.	ID="RND-1_FAMILY-146";Tend="1372";Tstart="967";shortTE="F";uid="5e406483-a0ce-41ca-87c9-23aae971cacc"
CM035054.1	RepeatMasker	LTR/Gypsy	34353061	34353182	443	+	.	ID="RND-6_FAMILY-6230";Tend="2558";Tstart="2433";shortTE="F";uid="13962803-2d67-40c0-8594-8332580ea8e7"
CM035054.1	RepeatMasker	DNA/Kolobok-E	31321557	31321696	428	+	.	ID="RND-6_FAMILY-4559";Tend="668";Tstart="528";shortTE="F";uid="d7a8c92e-d0b0-4aa8-901a-d837c238f153"
CM035054.1	RepeatMasker	Unknown	30245048	30245695	3044	+	.	ID="RND-6_FAMILY-807";Tend="1605";Tstart="944";shortTE="F";uid="6e68f10c-f677-429b-a092-c3f9d2213dbf"
CM035054.1	RepeatMasker	DNA/hAT	10519696	10519829	923	+	.	ID="RND-5_FAMILY-2264";Tend="6935";Tstart="6802";shortTE="F";uid="2e6470b3-0238-49ef-98ec-585f524abf5a"
CM035054.1	RepeatMasker	DNA/MULE-MuDR	21126809	21127387	469	+	.	ID="RND-5_FAMILY-2870";Tend="1931";Tstart="1373";shortTE="F";uid="ac5e4fb8-9764-490b-9e6c-650b332862d6"
CM035054.1	RepeatMasker	DNA	34373927	34374591	1545	+	.	ID="DNA4-2_AP";Tend="642";Tstart="4";shortTE="F";uid="50bbd009-1a18-4e0c-a8bc-7950d5c46617"
CM035054.1	RepeatMasker	DNA	42501602	42501980	736	+	.	ID="DNA4-3_AP";Tend="635";Tstart="185";shortTE="F";uid="0c6c3ede-93af-4c81-9dc4-ab7d3ec7eaa9"
CM035054.1	RepeatMasker	DNA/MULE-MuDR	39328636	39328833	737	+	.	ID="MUDR-1X_AP";Tend="2395";Tstart="2198";shortTE="F";uid="95b8399e-006c-4027-8bb5-5fc50295d128"
CM035054.1	RepeatMasker	LINE/L2	58843412	58844117	1370	+	.	ID="RND-6_FAMILY-6524";Tend="1621";Tstart="909";shortTE="F";uid="3eae08bf-b83a-445c-8cdf-5541cba95079"
CM035054.1	RepeatMasker	DNA/MULE-NOF	31570581	31573319	20275	+	.	ID="RND-6_FAMILY-11718";Tend="2624";Tstart="1";shortTE="F";uid="2155bafa-a565-449c-a933-fa8f7af8278b"
CM035054.1	RepeatMasker	DNA/Ginger-1	37243976	37244165	888	+	.	ID="RND-6_FAMILY-6119";Tend="908";Tstart="710";shortTE="F";uid="8398b796-0cd8-40fd-9e46-2c55e7b8442c"
CM035054.1	RepeatMasker	DNA/Maverick	857499	858811	2920	+	.	ID="rnd-4_family-280";Tend="2541";Tstart="1224";shortTE="F";uid="76a826db-d68b-453a-aad0-c8e96b15e9a7"
CM035054.1	RepeatMasker	DNA/hAT-Charlie	57354815	57354976	422	+	.	ID="DNA8-51_AP";Tend="507";Tstart="346";shortTE="F";uid="6d5035e1-963f-49dc-b428-61652bc2ac9a"
CM035054.1	RepeatMasker	Retroposon?	30062553	30066388	28539	+	.	ID="RND-6_FAMILY-14806";Tend="4472";Tstart="680";shortTE="F";uid="7b417fe4-c675-4567-ae73-3dd2432cb331"
CM035054.1	RepeatMasker	Retroposon?	53844093	53844501	2211	+	.	ID="RND-6_FAMILY-6697";Tend="3379";Tstart="2984";shortTE="F";uid="24739cdd-f852-4fb6-bf63-e356a7a9f90b"
CM035054.1	RepeatMasker	DNA/CMC-Transib	3036079	3036790	1486	+	.	ID="rnd-6_family-6351";Tend="1796";Tstart="917";shortTE="F";uid="31ad3248-580b-4825-bf3b-78d1f4f89eba"
CM035054.1	RepeatMasker	DNA/MULE-MuDR	4691116	4691662	2203	+	.	ID="RND-6_FAMILY-1937";Tend="2836";Tstart="2281";shortTE="F";uid="989d8822-05e6-4b40-90b0-834938c51ae4"
CM035054.1	RepeatMasker	DNA	56577865	56578052	458	+	.	ID="dna4-2_ap";Tend="184";Tstart="8";shortTE="F";uid="1ee34c51-5331-417c-a706-cb4bcdddeb2f"
CM035054.1	RepeatMasker	Retroposon?	20730481	20730625	470	+	.	ID="RND-6_FAMILY-8832";Tend="2316";Tstart="2173";shortTE="F";uid="3b839606-4d90-47ab-b072-217e9a91a65e"
CM035054.1	RepeatMasker	DNA	7388312	7388751	2054	+	.	ID="TTAA8_AP";Tend="438";Tstart="1";shortTE="F";uid="2091b40d-d9a7-486d-abc8-2b7788af61a7"
CM035054.1	RepeatMasker	DNA/Ginger-1	23873021	23873426	2306	+	.	ID="RND-6_FAMILY-6119";Tend="2205";Tstart="1811";shortTE="F";uid="338d96a3-86ef-4c8a-9603-f92f011fee09"
CM035054.1	RepeatMasker	DNA/Maverick	827324	829163	15441	+	.	ID="RND-1_FAMILY-64";Tend="5020";Tstart="3186";shortTE="F";uid="e468061a-111a-4b82-a8f1-4476c628de7e"
CM035054.1	RepeatMasker	DNA	24322366	24322546	418	+	.	ID="RND-5_FAMILY-2263";Tend="235";Tstart="60";shortTE="F";uid="eaefb5b0-78a9-42f6-b4c0-613f8e3bb8f4"
CM035054.1	RepeatMasker	DNA	63084077	63084394	503	+	.	ID="TTAA2D_AP";Tend="353";Tstart="1";shortTE="F";uid="0e6a9129-5b92-46b6-b0f0-29e94c6341ef"
CM035054.1	RepeatMasker	Retroposon?	19351092	19351432	2053	+	.	ID="RND-6_FAMILY-6697";Tend="3379";Tstart="3048";shortTE="F";uid="5c91220f-59b7-4b67-8a5a-1eeca3a4886a"
CM035054.1	RepeatMasker	DNA/Ginger-1	42974285	42974555	442	+	.	ID="RND-6_FAMILY-6119";Tend="979";Tstart="726";shortTE="F";uid="b1433aaa-8820-47e1-ae22-d655ed3c78f4"
CM035054.1	RepeatMasker	DNA	62392332	62392649	852	+	.	ID="TTAA7_AP";Tend="431";Tstart="76";shortTE="F";uid="b244e5af-6d2d-495f-b3e3-327a279ed675"
CM035054.1	RepeatMasker	DNA/Maverick	64332183	64333837	5724	+	.	ID="RND-5_FAMILY-9028";Tend="3700";Tstart="2068";shortTE="F";uid="e1cc9b60-a0a3-4cb4-9add-2cce59073475"
CM035054.1	RepeatMasker	Unknown	7223824	7224282	4055	+	.	ID="RND-5_FAMILY-1880";Tend="1733";Tstart="1275";shortTE="F";uid="37bbf669-de4f-40b7-8ddd-439869b538fd"
CM035054.1	RepeatMasker	Unknown	48564283	48564446	681	+	.	ID="RND-5_FAMILY-19";Tend="1404";Tstart="1249";shortTE="F";uid="db873022-37f2-4257-90d5-3940ce34e652"
CM035054.1	RepeatMasker	DNA/hAT	17214202	17214822	883	+	.	ID="RND-5_FAMILY-2264";Tend="6958";Tstart="6305";shortTE="F";uid="5ae84472-c517-4630-8892-c369f443b902"
CM035054.1	RepeatMasker	DNA/TcMar-Tigger	6272585	6272743	915	+	.	ID="DNAX-5_AP";Tend="155";Tstart="1";shortTE="F";uid="cfb8480e-526f-4dec-b8c8-bed526728705"
CM035054.1	RepeatMasker	Retroposon?	15176811	15177128	487	+	.	ID="SINE2-1_AP";Tend="1461";Tstart="963";shortTE="F";uid="47bac29d-8b0a-4709-9969-6cb870bde043"
CM035054.1	RepeatMasker	DNA	53705378	53705485	741	+	.	ID="RND-5_FAMILY-6921";Tend="538";Tstart="420";shortTE="F";uid="5da0e8bf-2372-4d0f-842e-e1d5ea58924d"
CM035054.1	RepeatMasker	DNA/PIF-Harbinger	58551739	58552162	610	+	.	ID="HARB-1_AP";Tend="428";Tstart="8";shortTE="F";uid="20f15220-0241-4e80-af51-bf21e77de6a4"
CM035054.1	RepeatMasker	Unknown	39352648	39352838	674	+	.	ID="RND-5_FAMILY-3289";Tend="1177";Tstart="966";shortTE="F";uid="81c5040b-a0da-4dd1-8af1-9c832b1283ce"
CM035054.1	RepeatMasker	DNA	49735653	49736080	1956	+	.	ID="DNA-TTAA-1_AP";Tend="423";Tstart="1";shortTE="F";uid="2b0a87c4-872f-4c10-ba0c-68a66ac4d428"
CM035054.1	RepeatMasker	DNA/TcMar-Tigger	34801226	34801669	527	+	.	ID="DNA2-8_AP";TEgroup="ctg_4%7CDNA2-8_AP%7C7";Tend="765";Tstart="1";shortTE="F";uid="7c599dd4-e4d6-4fcf-9f26-5a79ede6098f"
CM035054.1	RepeatMasker	DNA/Ginger-1	16720961	16721676	2519	+	.	ID="rnd-6_family-6119";Tend="1926";Tstart="673";shortTE="F";uid="f7e93df1-2eaf-4189-abd4-a87578e78b18"
CM035054.1	RepeatMasker	DNA	53247157	53247274	840	+	.	ID="RND-6_FAMILY-22446";Tend="1409";Tstart="1291";shortTE="F";uid="85d3c75d-57f5-4a87-b9f4-132b70afd941"
CM035054.1	RepeatMasker	LTR/Gypsy	12913588	12915129	4596	+	.	ID="RND-5_FAMILY-11866";Tend="1515";Tstart="96";shortTE="F";uid="862ede37-a61a-4297-ba8f-0c3abfbe52da"
CM035054.1	RepeatMasker	DNA	36881153	36881438	593	+	.	ID="ttaa4c_ap";Tend="403";Tstart="161";shortTE="F";uid="9f84eae8-34f8-48f0-ac02-6a741b2f9897"
CM035054.1	RepeatMasker	DNA/Ginger-1	62335374	62335696	469	+	.	ID="GINGER1-1_AP";Tend="4354";Tstart="4011";shortTE="F";uid="d8bcc3cf-3a0f-4181-8a5d-c936e358f3a0"
CM035054.1	RepeatMasker	Unknown	35088709	35088918	961	+	.	ID="RND-6_FAMILY-14269";Tend="934";Tstart="728";shortTE="F";uid="325a28da-a658-4b0d-86d7-5ad078bc712c"
CM035054.1	RepeatMasker	DNA/hAT-Charlie	39829621	39830005	1083	+	.	ID="RND-5_FAMILY-1464";TEgroup="ctg_4%7CRND-5_FAMILY-1464%7C8";Tend="1445";Tstart="917";shortTE="F";uid="9d3b0945-4559-4853-bacf-c433edbeaf54"
CM035054.1	RepeatMasker	DNA/Ginger-1	62343717	62344108	1899	+	.	ID="RND-6_FAMILY-6119";Tend="2316";Tstart="1971";shortTE="F";uid="7e8e5401-5e07-40b4-b771-fdbafa5acc97"
CM035054.1	RepeatMasker	DNA	34911098	34911292	569	+	.	ID="TTAA2D_AP";Tend="430";Tstart="233";shortTE="F";uid="97a388fd-68cd-4cc4-bf94-78a4c95af5f5"
CM035054.1	RepeatMasker	DNA/hAT	57347276	57347414	474	+	.	ID="DNA8-105_AP";Tend="650";Tstart="506";shortTE="F";uid="9e533ebd-b893-4cf2-92f1-be91ec235239"
CM035054.1	RepeatMasker	Retroposon?	36068437	36068641	1037	+	.	ID="RND-6_FAMILY-6697";Tend="3371";Tstart="3166";shortTE="F";uid="80db1bf0-8559-4de5-895e-ba3c38b78c91"
CM035054.1	RepeatMasker	Unknown	54040490	54040783	465	+	.	ID="RND-5_FAMILY-435";Tend="1867";Tstart="1577";shortTE="F";uid="fea0771a-9c84-43cc-8f47-ab08544913e0"
CM035054.1	RepeatMasker	Retroposon?	39278185	39278534	475	+	.	ID="RND-6_FAMILY-14806";Tend="1836";Tstart="1524";shortTE="F";uid="f1ff77dc-5f2f-4fb7-b4f1-98a443219947"
CM035054.1	RepeatMasker	Retroposon?	2474839	2475184	2262	+	.	ID="RND-6_FAMILY-6697";Tend="3380";Tstart="3048";shortTE="F";uid="e99fd6dd-9047-48eb-b195-815c040362bb"
CM035054.1	RepeatMasker	DNA/hAT-hAT19	7021072	7021186	541	+	.	ID="HAT-N12_AP";Tend="115";Tstart="2";shortTE="F";uid="dc523dba-c5bb-4271-998b-bf5323f1c978"
CM035054.1	RepeatMasker	Retroposon?	19635181	19636352	6135	+	.	ID="SINE2-2_AP";Tend="1181";Tstart="1";shortTE="F";uid="23207673-596f-4d1f-9045-49e870bd8242"
CM035054.1	RepeatMasker	DNA/Ginger-1	39931360	39931621	1085	+	.	ID="RND-6_FAMILY-6119";Tend="1221";Tstart="956";shortTE="F";uid="8bfb3901-f1dd-4e45-8f9d-b0da044eb880"
CM035054.1	RepeatMasker	Unknown	58631946	58632358	1386	+	.	ID="RND-5_FAMILY-19";Tend="1397";Tstart="1003";shortTE="F";uid="93d1288b-1efe-4148-93aa-fa861530425d"
CM035054.1	RepeatMasker	Retroposon?	2818377	2819824	7502	+	.	ID="RND-6_FAMILY-1728";TEgroup="ctg_4%7CRND-6_FAMILY-1728%7C4";Tend="1997";Tstart="298";shortTE="F";uid="63147eb6-453b-46a9-86a5-cc834fa518c0"
CM035054.1	RepeatMasker	DNA/MULE-MuDR	27446310	27446410	505	+	.	ID="RND-6_FAMILY-13723";Tend="879";Tstart="792";shortTE="F";uid="981e15c8-e3f3-490b-9630-0e20f9d46b92"
CM035054.1	RepeatMasker	Retroposon?	31873854	31874157	1816	+	.	ID="RND-6_FAMILY-2587";Tend="1316";Tstart="1003";shortTE="F";uid="378556c6-4392-4163-ad4f-e326d11cd83c"
CM035054.1	RepeatMasker	DNA	48187747	48188139	1464	+	.	ID="TTAA3_AP";Tend="420";Tstart="10";shortTE="F";uid="fb19b54b-4760-4163-9698-00fc04814a27"
CM035054.1	RepeatMasker	Retroposon?	17145435	17146638	6281	+	.	ID="RND-6_FAMILY-1728";Tend="1552";Tstart="299";shortTE="F";uid="819c4bd4-33b5-4b8d-8c16-202386683433"
CM035054.1	RepeatMasker	Retroposon?	17928091	17929478	10933	+	.	ID="RND-6_FAMILY-6697";Tend="1936";Tstart="574";shortTE="F";uid="69b6bcb6-f530-4be0-b12e-034b97d58779"
CM035054.1	RepeatMasker	DNA/MULE-MuDR	10434836	10434949	510	+	.	ID="RND-6_FAMILY-5392";Tend="996";Tstart="888";shortTE="F";uid="a856d534-ac04-4cc8-82f5-0f400319c0a0"
CM035054.1	RepeatMasker	DNA/hAT-hAT19	11325911	11326400	768	+	.	ID="DNA8-73_AP";TEgroup="ctg_4%7CDNA8-73_AP%7C4";Tend="784";Tstart="1";shortTE="F";uid="677daafd-a583-4bc3-8c14-3d582901c16b"
CM035054.1	RepeatMasker	DNA/Kolobok-E	20543766	20544072	525	+	.	ID="KOLOBOKE-4_AP";Tend="2825";Tstart="2525";shortTE="F";uid="42ccf018-8e58-4b10-92b7-3f2102e67c3f"
CM035054.1	RepeatMasker	DNA	60074627	60074883	427	+	.	ID="DNAX-2_AP";Tend="266";Tstart="4";shortTE="F";uid="d330be6e-09f9-4e28-97c9-39656de7ea37"
CM035054.1	RepeatMasker	Unknown	53051959	53052191	1203	+	.	ID="RND-1_FAMILY-135";Tend="1190";Tstart="923";shortTE="F";uid="b73ce25a-67f2-453a-8f83-0a943393ccb2"
CM035054.1	RepeatMasker	DNA/hAT-Tip100	4754353	4754969	1146	+	.	ID="RND-1_FAMILY-198";TEgroup="ctg_4%7CRND-1_FAMILY-198%7C1";Tend="1831";Tstart="818";shortTE="F";uid="fb269133-88a5-4ea4-96a6-d01a744ed72d"
CM035054.1	RepeatMasker	DNA/Ginger-1	46718171	46718558	1777	+	.	ID="RND-6_FAMILY-8358";Tend="4385";Tstart="3967";shortTE="F";uid="0d2f1bf0-d43a-4c20-ba53-212b1300f90a"
CM035054.1	RepeatMasker	Unknown	35038370	35038560	1245	+	.	ID="RND-5_FAMILY-3289";Tend="1072";Tstart="884";shortTE="F";uid="dd05a57d-f925-492e-9fe2-1bf5c5b1893c"
CM035054.1	RepeatMasker	Retroposon?	7417511	7417697	406	+	.	ID="SINE2-2_AP";Tend="259";Tstart="63";shortTE="F";uid="4fdce270-8213-4f38-9a78-a2af037e978e"
CM035054.1	RepeatMasker	Unknown	60420370	60420960	4536	+	.	ID="RND-1_FAMILY-32";Tend="1475";Tstart="890";shortTE="F";uid="627381f0-fe51-447f-868f-aa8edd47dad3"
CM035054.1	RepeatMasker	LTR/Gypsy	28470047	28470392	1221	+	.	ID="RND-6_FAMILY-6858";Tend="4619";Tstart="4356";shortTE="F";uid="2c4f1116-9866-4bd9-9477-5f5da2c0c7f3"
CM035054.1	RepeatMasker	DNA/Kolobok-T2	37370606	37370854	622	+	.	ID="KOLOBOK-2_AP";Tend="278";Tstart="1";shortTE="F";uid="53ccfb36-eb97-466e-905b-2368f7afa35e"
CM035054.1	RepeatMasker	LTR/Gypsy	6475816	6476267	3814	+	.	ID="RND-1_FAMILY-185";Tend="3005";Tstart="2553";shortTE="F";uid="55f215c2-cb1a-4304-94ee-9eca18bfe821"
CM035054.1	RepeatMasker	RC/Helitron	19636355	19636486	864	+	.	ID="RND-1_FAMILY-170";Tend="8979";Tstart="8843";shortTE="F";uid="174dbd16-ff95-43bc-8106-eb92d58b0016"
CM035054.1	RepeatMasker	DNA/TcMar-Tigger	7675922	7676456	2514	+	.	ID="RND-1_FAMILY-106";Tend="1461";Tstart="926";shortTE="F";uid="42728ae3-9d78-4456-a972-304d7f6e1cb4"
CM035054.1	RepeatMasker	DNA/hAT-Ac	54931634	54933374	1903	+	.	ID="RND-5_FAMILY-1341";Tend="2818";Tstart="1065";shortTE="F";uid="4428bc0b-8f01-4c91-9f0b-70def29d4266"
CM035054.1	RepeatMasker	DNA	62246408	62246787	2152	+	.	ID="TTAA3_AP";Tend="429";Tstart="2";shortTE="F";uid="89a0ed96-c1ee-402e-b93e-f7f42e7f80b5"
CM035054.1	RepeatMasker	DNA/Kolobok-E	50369754	50370639	1414	+	.	ID="KOLOBOKE-4_AP";Tend="3356";Tstart="2479";shortTE="F";uid="324412f2-305f-4f4c-a846-9189434cc531"
CM035054.1	RepeatMasker	DNA	3941919	3942202	958	+	.	ID="RND-6_FAMILY-1788";Tend="1456";Tstart="1164";shortTE="F";uid="a497a2a6-6cff-452b-adcf-90cc945ecb83"
CM035054.1	RepeatMasker	Retroposon?	24541837	24542434	1542	+	.	ID="RND-4_FAMILY-187";Tend="1639";Tstart="1074";shortTE="F";uid="6aa04cd0-f6b3-432f-8bcc-ef26d859247a"
CM035054.1	RepeatMasker	Retroposon?	64099529	64099651	772	+	.	ID="RND-6_FAMILY-1728";Tend="2220";Tstart="2098";shortTE="F";uid="181fb306-54db-46cb-90d6-d6c4781c269f"
CM035054.1	RepeatMasker	DNA/hAT-Ac	31962115	31963684	1587	+	.	ID="HOPPER_BD";Tend="2850";Tstart="1302";shortTE="F";uid="9d313127-82e9-498d-b175-a3c7c9b9ed22"
CM035054.1	RepeatMasker	DNA/PIF-Spy	40960240	40960387	405	+	.	ID="ISL2EU-3N1_CFL";Tend="353";Tstart="205";shortTE="F";uid="39af1621-1cb5-4f4e-860e-ec8d1d5585e4"
CM035054.1	RepeatMasker	Retroposon?	19380801	19382312	9194	+	.	ID="RND-6_FAMILY-1728";Tend="2211";Tstart="295";shortTE="F";uid="4d11a0ab-87c9-4d89-b02a-98477f915582"
CM035054.1	RepeatMasker	Unknown	49788391	49788626	792	+	.	ID="RND-6_FAMILY-2085";Tend="1422";Tstart="1087";shortTE="F";uid="91213002-e503-4187-9fa1-af470acf1bdf"
CM035054.1	RepeatMasker	DNA/MULE-NOF	8768920	8770120	7558	+	.	ID="RND-1_FAMILY-206";Tend="4178";Tstart="2969";shortTE="F";uid="d99ca1b7-4165-4a57-87f1-fcb31b735793"
CM035054.1	RepeatMasker	DNA	41419446	41419873	677	+	.	ID="TTAA2C_AP";Tend="412";Tstart="1";shortTE="F";uid="b4fa8607-e341-4742-81dd-d33b2d52083a"
CM035054.1	RepeatMasker	DNA/hAT-hAT19	10310159	10310581	1232	+	.	ID="DNA8-80_AP";TEgroup="ctg_4%7CDNA8-80_AP%7C1";Tend="840";Tstart="1";shortTE="F";uid="a165f10e-e45c-4a93-8a31-e73bfc21ce63"
CM035054.1	RepeatMasker	Retroposon?	14613768	14615660	6542	+	.	ID="RND-6_FAMILY-2587";Tend="2215";Tstart="639";shortTE="F";uid="b7168139-0e62-43de-941e-0836e2d12235"
CM035054.1	RepeatMasker	DNA/Sola-1	11379894	11380045	505	+	.	ID="DNA4-7_AP";Tend="164";Tstart="1";shortTE="F";uid="d87d4147-6b4d-4aab-9b82-b364cfe6ab5c"
CM035054.1	RepeatMasker	DNA/Sola-1	1381944	1382047	430	+	.	ID="SOLA1-1_AP";Tend="1237";Tstart="1122";shortTE="F";uid="81d411f5-ebb6-42f9-9f34-5652ab65775a"
CM035054.1	RepeatMasker	DNA/Ginger-1	49265233	49266040	4146	+	.	ID="RND-6_FAMILY-6119";Tend="1922";Tstart="1091";shortTE="F";uid="bf394551-6318-4e58-b7f3-f196d204d1f2"
CM035054.1	RepeatMasker	Retroposon?	56673428	56673770	1774	+	.	ID="RND-6_FAMILY-6697";Tend="3379";Tstart="3048";shortTE="F";uid="061c0b54-3e92-4d86-a898-74860f90fb81"
CM035054.1	RepeatMasker	DNA	48902788	48902996	612	+	.	ID="DNA-TTAA-1_AP";Tend="417";Tstart="220";shortTE="F";uid="bdf61156-d985-4a50-9285-4bee95b47ef7"
CM035054.1	RepeatMasker	RC/Helitron	6662167	6662350	455	+	.	ID="RND-1_FAMILY-112";Tend="933";Tstart="756";shortTE="F";uid="3374dc29-ab4d-46e7-9328-813cd096ba07"
CM035054.1	RepeatMasker	DNA	33857062	33857244	561	+	.	ID="ttaa18_ap";Tend="464";Tstart="271";shortTE="F";uid="9a9e8a1e-fbad-4e78-936c-e4befbdf926f"
CM035054.1	RepeatMasker	DNA	10787061	10787535	1769	+	.	ID="ttaa4_ap";Tend="433";Tstart="1";shortTE="F";uid="4d251cfb-84c0-4ccb-a43c-76840bffc01d"
CM035054.1	RepeatMasker	DNA/hAT-hAT19	64513842	64514002	993	+	.	ID="DNA8-88_AP";Tend="620";Tstart="459";shortTE="F";uid="4b49c365-0eb3-440f-bede-be45ee3d355c"
CM035054.1	RepeatMasker	Unknown	14478738	14480038	10057	+	.	ID="RND-5_FAMILY-3518";Tend="1943";Tstart="657";shortTE="F";uid="d97e40e0-d7bd-407a-90b3-b53457dfbe42"
CM035054.1	RepeatMasker	DNA/Ginger-1	48865586	48865727	413	+	.	ID="GINGER1-1_AP";Tend="5170";Tstart="5021";shortTE="F";uid="b22d4a18-824e-43ae-a76d-46ad28c4777f"
CM035054.1	RepeatMasker	DNA/Ginger-1	30274135	30275036	5224	+	.	ID="RND-6_FAMILY-6119";Tend="2251";Tstart="1359";shortTE="F";uid="e9f25cf1-72b6-4872-b90c-ea90aef453ea"
CM035054.1	RepeatMasker	DNA/hAT-hAT19	30368257	30368438	404	+	.	ID="DNA8-73_AP";Tend="190";Tstart="1";shortTE="F";uid="97725402-3cf9-41d4-a3f5-f6374e795011"
CM035054.1	RepeatMasker	Retroposon?	10233398	10234247	2593	+	.	ID="RND-4_FAMILY-187";Tend="1641";Tstart="791";shortTE="F";uid="47d990ac-2b1e-4cb7-a0d8-7a1cd092ac32"
CM035054.1	RepeatMasker	Retroposon?	30293294	30294827	9402	+	.	ID="RND-6_FAMILY-1728";Tend="2216";Tstart="299";shortTE="F";uid="29adaecd-9f2d-44bf-9829-6e7f005f779e"
CM035054.1	RepeatMasker	RC/Helitron	22117060	22117217	1362	+	.	ID="RND-1_FAMILY-98";Tend="1467";Tstart="1310";shortTE="F";uid="26515677-2f99-4921-bdfd-11e969b7cc21"
CM035054.1	RepeatMasker	DNA/Kolobok-E	9982849	9983015	503	+	.	ID="KOLOBOKE-2_AP";Tend="1276";Tstart="1119";shortTE="F";uid="e16fdf97-7958-4608-9f6a-a7343a9f0f82"
CM035054.1	RepeatMasker	DNA	53110358	53110779	1278	+	.	ID="DNA-TTAA-1_AP";Tend="397";Tstart="1";shortTE="F";uid="cc513682-4df4-4794-a336-946081a7e09b"
CM035054.1	RepeatMasker	Unknown	8883763	8887363	31599	+	.	ID="RND-1_FAMILY-26";Tend="4200";Tstart="593";shortTE="F";uid="45839a3f-d698-4e4d-a21d-52e3e5614764"
CM035054.1	RepeatMasker	Retroposon?	9284494	9285987	6850	+	.	ID="RND-6_FAMILY-2587";Tend="2218";Tstart="753";shortTE="F";uid="cbbc243f-0459-4b05-9092-58a936b5d356"
CM035054.1	RepeatMasker	DNA	20650228	20650645	983	+	.	ID="TTAA3_AP";Tend="428";Tstart="8";shortTE="F";uid="cda46f25-882a-48bb-827a-04825d989d6a"
CM035054.1	RepeatMasker	Retroposon?	63715228	63715408	833	+	.	ID="RND-6_FAMILY-2587";Tend="1269";Tstart="1093";shortTE="F";uid="eddfff6d-3dcf-4528-8236-6d6f0022733a"
CM035054.1	RepeatMasker	DNA/hAT-Tip100	58485636	58485857	495	+	.	ID="HAT-15_LMI";Tend="5383";Tstart="5161";shortTE="F";uid="0c24cbf0-073d-4594-8d1b-613deefa4667"
CM035054.1	RepeatMasker	Retroposon?	42650779	42651051	408	+	.	ID="RND-4_FAMILY-187";Tend="1643";Tstart="1360";shortTE="F";uid="d61c3c29-0fd9-45d7-b941-b7b4778843be"
CM035054.1	RepeatMasker	DNA/Ginger-1	2001145	2001671	2683	+	.	ID="RND-6_FAMILY-6119";Tend="1591";Tstart="1053";shortTE="F";uid="8276871b-9bf4-42b9-811d-4157fe36adb3"
CM035054.1	RepeatMasker	DNA	51326932	51327175	516	+	.	ID="DNA4-3_AP";Tend="377";Tstart="161";shortTE="F";uid="787bb33a-a383-4704-b5ce-669bc5756813"
CM035054.1	RepeatMasker	Retroposon?	62702729	62703122	1182	+	.	ID="RND-4_FAMILY-187";Tend="1641";Tstart="1279";shortTE="F";uid="fc9eab02-d5c0-492a-a764-3e3c2c8756ee"
CM035054.1	RepeatMasker	DNA	52558717	52558965	499	+	.	ID="ttaa2c_ap";Tend="394";Tstart="151";shortTE="F";uid="8d62ce1b-305e-47ef-b33f-cb7884283990"
CM035054.1	RepeatMasker	Retroposon?	53342703	53342861	412	+	.	ID="RND-6_FAMILY-1785";Tend="1984";Tstart="1812";shortTE="F";uid="3ddbe738-c1f1-49bb-8bd1-613338f5117f"
CM035054.1	RepeatMasker	DNA/hAT-Tip100	40946962	40947230	531	+	.	ID="RND-6_FAMILY-10713";Tend="451";Tstart="240";shortTE="F";uid="e22c48ff-e920-4c19-a3cd-2b74f4eec695"
CM035054.1	RepeatMasker	LINE/RTE-BovB	64431017	64431672	640	+	.	ID="RTE-4_DF";Tend="946";Tstart="294";shortTE="F";uid="4abe7ba5-0b69-4e33-b16e-3f1da38efb15"
CM035054.1	RepeatMasker	DNA/Kolobok-E	21017700	21017906	527	+	.	ID="KOLOBOKE-3_AP";Tend="1941";Tstart="1724";shortTE="F";uid="cf5ba36d-2680-4b2e-b6ee-02f8e1fa4cbc"
CM035054.1	RepeatMasker	DNA	60285867	60286006	521	+	.	ID="ttaa3c_ap";Tend="414";Tstart="274";shortTE="F";uid="367b4aeb-78b6-4c04-8a81-87df204a1256"
CM035054.1	RepeatMasker	Unknown	61355276	61355578	687	+	.	ID="RND-6_FAMILY-37306";Tend="1296";Tstart="994";shortTE="F";uid="9c521553-b781-4723-b90e-94470ef0dbd7"
CM035054.1	RepeatMasker	DNA/Kolobok-E	2859811	2860049	901	+	.	ID="RND-6_FAMILY-4559";Tend="709";Tstart="489";shortTE="F";uid="64eb02df-f14d-478e-81b1-6a5f8a6ace2f"
CM035054.1	RepeatMasker	Unknown	798692	798871	1304	+	.	ID="RND-1_FAMILY-81";Tend="1100";Tstart="911";shortTE="F";uid="46d39a55-472a-4cd3-bfdd-87ba8a7268a9"
CM035054.1	RepeatMasker	DNA	29476186	29476314	475	+	.	ID="dna4-2_ap";Tend="165";Tstart="33";shortTE="F";uid="2b94e641-46f5-4f4b-8dc1-ac70d2d17f60"
CM035054.1	RepeatMasker	DNA	46492748	46492906	499	+	.	ID="TTAA18_AP";Tend="556";Tstart="374";shortTE="F";uid="db95dbb1-786a-4e57-93f1-25d4585936d6"
CM035054.1	RepeatMasker	Retroposon?	38362091	38362403	844	+	.	ID="SINE2-1_AP";TEgroup="ctg_4%7CSINE2-1_AP%7C6";Tend="1458";Tstart="1";shortTE="F";uid="6fdbb531-2ce4-4ba2-b703-adee7a02b3a5"
CM035054.1	RepeatMasker	RC/Helitron	58994851	58996345	12707	+	.	ID="RND-5_FAMILY-7025";Tend="7462";Tstart="5976";shortTE="F";uid="878a117a-b2d2-4bac-8044-8a82a162bd19"
CM035054.1	RepeatMasker	Retroposon?	1362793	1362992	677	+	.	ID="SINE2-2_AP";Tend="215";Tstart="1";shortTE="F";uid="00936c7a-20c5-4709-92c2-5461bbcd53af"
CM035054.1	RepeatMasker	DNA/Kolobok-E	27582879	27583401	3348	+	.	ID="RND-1_FAMILY-47";Tend="1394";Tstart="891";shortTE="F";uid="9e18d3a5-b793-4503-bd2d-07e2d62e150a"
CM035054.1	RepeatMasker	LTR/Gypsy	64591859	64601000	67141	+	.	ID="RND-6_FAMILY-1737";Tend="8702";Tstart="385";shortTE="F";uid="5287c6cb-29ec-43a8-931b-29d3d8490a00"
CM035054.1	RepeatMasker	DNA/Ginger-1	44147762	44147866	457	+	.	ID="GINGER1-1_AP";Tend="4382";Tstart="4282";shortTE="F";uid="b5289578-bab8-4ba7-bb48-d633f7f56f57"
CM035054.1	RepeatMasker	Unknown	37587485	37587767	1630	+	.	ID="RND-1_FAMILY-90";Tend="1261";Tstart="986";shortTE="F";uid="b6f32cd7-2537-413e-a306-00a9ac4005a1"
CM035054.1	RepeatMasker	DNA/hAT-Charlie	51832358	51832493	986	+	.	ID="RND-5_FAMILY-2695";Tend="1138";Tstart="1002";shortTE="F";uid="f47e6496-dfc8-4e11-b9a0-d3cdebdd4650"
CM035054.1	RepeatMasker	DNA/Ginger-1	15261502	15261687	699	+	.	ID="RND-6_FAMILY-6119";Tend="2320";Tstart="2130";shortTE="F";uid="2fc57a35-9c8a-4f22-86b2-a9b523a467f1"
CM035054.1	RepeatMasker	DNA/Ginger-1	50591728	50591932	1250	+	.	ID="RND-6_FAMILY-6119";Tend="1611";Tstart="1412";shortTE="F";uid="200a0c96-2f7c-4825-a182-3172f55a683b"
CM035054.1	RepeatMasker	Retroposon?	60255896	60256043	730	+	.	ID="RND-4_FAMILY-187";Tend="1635";Tstart="1482";shortTE="F";uid="446674d1-6b91-4536-bec1-8f47595fca8a"
CM035054.1	RepeatMasker	DNA	8972010	8972377	771	+	.	ID="TTAA2C_AP";Tend="423";Tstart="27";shortTE="F";uid="123aef47-cfe2-4f3f-b78f-da17386928a3"
CM035054.1	RepeatMasker	DNA/hAT-Charlie	38593421	38593906	1807	+	.	ID="RND-5_FAMILY-1373";Tend="1381";Tstart="921";shortTE="F";uid="62c56ed4-79cb-437d-8915-bb5326bc95ab"
CM035054.1	RepeatMasker	DNA	17353719	17353982	1521	+	.	ID="RND-6_FAMILY-5737";Tend="1287";Tstart="1014";shortTE="F";uid="b37885a8-53b4-4a75-b114-ae7c6c4d64cb"
CM035054.1	RepeatMasker	RC/Helitron	46519899	46521792	4566	+	.	ID="HELITRON-3_HMM";Tend="4444";Tstart="2550";shortTE="F";uid="ffb9b935-d359-4713-8251-5295768cd17c"
CM035054.1	RepeatMasker	Retroposon?	60076522	60076701	492	+	.	ID="RND-6_FAMILY-2587";Tend="1146";Tstart="955";shortTE="F";uid="2da5a77f-d836-48ce-bd6b-0e4119f45d14"
CM035054.1	RepeatMasker	DNA	3026459	3026837	787	+	.	ID="RND-6_FAMILY-4504";TEgroup="ctg_4%7CRND-6_FAMILY-4504%7C3";Tend="2315";Tstart="1670";shortTE="F";uid="cc6e6aa3-70c9-4f3c-8ee3-5e80cfac9c05"
CM035054.1	RepeatMasker	Unknown	39979406	39979578	620	+	.	ID="RND-1_FAMILY-85";Tend="1520";Tstart="1315";shortTE="F";uid="e5cebbd8-c566-4a46-9b93-f206ec9105c2"
CM035054.1	RepeatMasker	Retroposon?	53041199	53041484	542	+	.	ID="RND-4_FAMILY-187";Tend="1596";Tstart="1319";shortTE="F";uid="f58a18b9-0920-4214-ab9c-904e47234cac"
CM035054.1	RepeatMasker	DNA	40602677	40602962	595	+	.	ID="DNA4-3_AP";Tend="463";Tstart="140";shortTE="F";uid="1770126a-6976-4132-aabc-64cdf13a6af8"
CM035054.1	RepeatMasker	Unknown	55313832	55314253	1440	+	.	ID="RND-5_FAMILY-1849";Tend="1316";Tstart="902";shortTE="F";uid="cd73ed6c-b785-4182-a628-d04ae347252d"
CM035054.1	RepeatMasker	DNA	149827	150134	1219	+	.	ID="DNA4-3_AP";Tend="447";Tstart="142";shortTE="F";uid="3f757189-d9a1-4119-bfe1-a8e27e8ff3cf"
CM035054.1	RepeatMasker	DNA/hAT-Charlie	39628544	39628737	883	+	.	ID="DNA8-34_AP";Tend="194";Tstart="1";shortTE="F";uid="fb429927-17b5-42e4-aa80-9d914430be02"
CM035054.1	RepeatMasker	DNA	47592070	47592288	626	+	.	ID="DNA4-2_AP";Tend="769";Tstart="560";shortTE="F";uid="cd65b6e5-d880-44f3-a05a-2784dc315bb1"
CM035054.1	RepeatMasker	DNA/Ginger-1	12380960	12381096	419	+	.	ID="RND-6_FAMILY-6119";Tend="2301";Tstart="2174";shortTE="F";uid="917e021e-bbef-482e-b338-85772dd12a7b"
CM035054.1	RepeatMasker	Unknown	4237640	4237794	546	+	.	ID="RND-6_FAMILY-1292";Tend="1415";Tstart="1251";shortTE="F";uid="a8e91f06-26a5-40ac-b9b0-0236d44a77d5"
CM035054.1	RepeatMasker	LTR/Pao	735694	739323	849	+	.	ID="BEL3-I_AP";Tend="6741";Tstart="2492";shortTE="F";uid="437e37d9-e67f-4cf6-ab5c-d5575d3dfbcf"
CM035054.1	RepeatMasker	Unknown	61240522	61240785	575	+	.	ID="RND-6_FAMILY-5659";Tend="1283";Tstart="971";shortTE="F";uid="b04bef4a-e20b-47f7-ad31-3d7923b62ed5"
CM035054.1	RepeatMasker	DNA	15054789	15055127	1881	+	.	ID="RND-6_FAMILY-2310";Tend="1217";Tstart="884";shortTE="F";uid="76a2b8c5-eef3-41ca-b08d-23c10bbe1600"
CM035054.1	RepeatMasker	Retroposon?	33645152	33645466	1589	+	.	ID="RND-6_FAMILY-6697";Tend="3379";Tstart="3049";shortTE="F";uid="89b368aa-50d8-459e-8343-5097d9a23713"
CM035054.1	RepeatMasker	Retroposon?	57967587	57967708	1251	+	.	ID="RND-4_FAMILY-187";Tend="1638";Tstart="1114";shortTE="F";uid="0ecd39cb-e1eb-4ce4-9119-982700ed5b0b"
CM035054.1	RepeatMasker	Retroposon?	19678102	19678696	2768	+	.	ID="RND-6_FAMILY-2587";Tend="1328";Tstart="753";shortTE="F";uid="50b2b7f7-b1cd-4dd2-983e-80ae56839ed8"
CM035054.1	RepeatMasker	Retroposon?	18570266	18570444	675	+	.	ID="RND-6_FAMILY-6697";Tend="3200";Tstart="3011";shortTE="F";uid="84847a77-fd1f-4711-82a8-cf286ba2ba40"
CM035054.1	RepeatMasker	DNA/MULE-NOF	60624337	60624797	555	+	.	ID="RND-6_FAMILY-5519";TEgroup="ctg_4%7CRND-6_FAMILY-5519%7C16";Tend="1349";Tstart="1089";shortTE="F";uid="28d8ba87-1e6e-4472-a5d0-f05c3a00498f"
CM035054.1	RepeatMasker	DNA/Kolobok-E	49723547	49723989	630	+	.	ID="koloboke-2_ap";Tend="905";Tstart="558";shortTE="F";uid="e67323e8-34d4-4e37-8dc1-14d81b803e90"
CM035054.1	RepeatMasker	Unknown	30244684	30245006	1631	+	.	ID="RND-6_FAMILY-6557";Tend="1696";Tstart="1398";shortTE="F";uid="4409245c-bfbf-4238-b41e-01fc99be981f"
CM035054.1	RepeatMasker	DNA/hAT-Charlie	43704851	43705102	1707	+	.	ID="RND-5_FAMILY-1561";Tend="1163";Tstart="923";shortTE="F";uid="12ee12dd-5de2-4b3a-a175-681ba1cb8a56"
CM035054.1	RepeatMasker	Retroposon?	40681417	40681693	414	+	.	ID="SINE2-1_AP";Tend="1353";Tstart="1048";shortTE="F";uid="9150e44d-9766-478b-b723-d33d7f54021a"
CM035054.1	RepeatMasker	DNA/hAT-Tip100	14865648	14865838	934	+	.	ID="RND-1_FAMILY-88";Tend="1162";Tstart="979";shortTE="F";uid="57ad064a-dd27-456a-9a6e-49213cb56d19"
CM035054.1	RepeatMasker	DNA	63700872	63701335	3306	+	.	ID="RND-1_FAMILY-37";Tend="921";Tstart="470";shortTE="F";uid="1044116b-0b61-4c44-95cb-40703f83f14d"
CM035054.1	RepeatMasker	DNA	49090142	49090476	625	+	.	ID="DNA4-2_AP";Tend="343";Tstart="1";shortTE="F";uid="bdb6e1b8-7c43-4609-9467-2b26e35d4aed"
CM035054.1	RepeatMasker	Retroposon?	7394804	7395206	413	+	.	ID="SINE2-1_AP";Tend="543";Tstart="148";shortTE="F";uid="138f47cd-84b2-484d-9bbe-7ad301b84715"
CM035054.1	RepeatMasker	DNA/Ginger-1	22456858	22457111	495	+	.	ID="RND-6_FAMILY-6119";Tend="2414";Tstart="2170";shortTE="F";uid="2797842a-6a37-4e22-b7fe-4f8aab67d63f"
CM035054.1	RepeatMasker	DNA/hAT-Tip100	27472947	27473200	687	+	.	ID="RND-1_FAMILY-198";Tend="2356";Tstart="2109";shortTE="F";uid="a29a90c0-cb6e-4f55-bd7e-a6970f159c6e"
CM035054.1	RepeatMasker	Unknown	64185823	64186584	4401	+	.	ID="RND-5_FAMILY-4472";Tend="2024";Tstart="1318";shortTE="F";uid="1352e2e5-e838-4d19-9271-6de72cf2bde8"
CM035054.1	RepeatMasker	DNA/TcMar-Pogo	48873539	48874268	3005	+	.	ID="RND-6_FAMILY-5661";TEgroup="ctg_4%7CRND-6_FAMILY-5661%7C3";Tend="1747";Tstart="936";shortTE="F";uid="9623b46b-47f5-451a-8e6c-94f8c797963a"
CM035054.1	RepeatMasker	Retroposon?	21645442	21645736	1794	+	.	ID="RND-6_FAMILY-6697";Tend="3386";Tstart="3096";shortTE="F";uid="af4332a8-5785-489e-86bf-d4224e36fde4"
CM035054.1	RepeatMasker	DNA/hAT-Tip100	18432698	18432900	478	+	.	ID="RND-1_FAMILY-198";Tend="2076";Tstart="1879";shortTE="F";uid="37ea1a61-dfea-46a2-8a8e-eabe97b3659e"
CM035054.1	RepeatMasker	LINE/L2	34230720	34231069	451	+	.	ID="RND-6_FAMILY-507";Tend="3047";Tstart="2735";shortTE="F";uid="444d2b55-8c30-4433-a54f-7c8cf4ddcf30"
CM035054.1	RepeatMasker	DNA/PIF-Harbinger	32034461	32035242	1588	+	.	ID="ISL2EU-7_CFL";Tend="2209";Tstart="1428";shortTE="F";uid="0306e288-3676-4e3c-a4cc-84045afb32a7"
CM035054.1	RepeatMasker	Unknown	22820636	22820781	1089	+	.	ID="RND-5_FAMILY-2318";Tend="1087";Tstart="942";shortTE="F";uid="8de86710-949e-42b8-bf8c-8cf4f7d37451"
CM035054.1	RepeatMasker	Unknown	2928973	2929629	3390	+	.	ID="RND-6_FAMILY-807";Tend="1608";Tstart="926";shortTE="F";uid="9ab20be4-7064-4d57-b931-f1e4c609bbbf"
CM035054.1	RepeatMasker	DNA/Ginger-1	64055408	64055519	646	+	.	ID="RND-6_FAMILY-8358";Tend="2276";Tstart="2159";shortTE="F";uid="596712d2-b787-4c5c-af61-765a31a99d40"
CM035054.1	RepeatMasker	LTR/Gypsy	63836703	63837379	5502	+	.	ID="RND-1_FAMILY-216";Tend="5627";Tstart="4951";shortTE="F";uid="4b6fea7b-ce98-4de9-a53a-d64d421afb07"
CM035054.1	RepeatMasker	DNA	44841551	44842057	1165	+	.	ID="TTAA8_AP";TEgroup="ctg_4%7CTTAA8_AP%7C2";Tend="438";Tstart="98";shortTE="F";uid="9183aee8-b398-4a3d-bb05-1923e3049976"
CM035054.1	RepeatMasker	DNA/hAT-hAT19	2300265	2304809	38965	+	.	ID="RND-6_FAMILY-2638";Tend="8049";Tstart="3493";shortTE="F";uid="7b3f7548-f61e-40d9-ac07-61305bddc7d2"
CM035054.1	RepeatMasker	Unknown	48513283	48513949	3193	+	.	ID="RND-6_FAMILY-478";Tend="1516";Tstart="785";shortTE="F";uid="b7c9dd00-6401-4e59-8010-7825f1f48a31"
CM035054.1	RepeatMasker	DNA/Maverick	21903287	21909571	50000	+	.	ID="RND-6_FAMILY-2062";Tend="7403";Tstart="1091";shortTE="F";uid="d1dd012a-0036-4887-bb9a-9db1c1f28558"
CM035054.1	RepeatMasker	LINE/L2	6663434	6663587	410	+	.	ID="RND-6_FAMILY-5789";Tend="1910";Tstart="1770";shortTE="F";uid="b8c4352f-3494-461e-aff9-d7042413d5c8"
CM035054.1	RepeatMasker	DNA/Ginger-1	25627007	25627119	970	+	.	ID="GINGER1-1_AP";Tend="3515";Tstart="3195";shortTE="F";uid="f45eada3-6ba9-47ed-9b45-7d41d6686476"
CM035054.1	RepeatMasker	DNA/hAT-Charlie	13336835	13338051	890	+	.	ID="HAT-3_RPR";Tend="1710";Tstart="491";shortTE="F";uid="afe9ad89-dce2-432d-9b66-b9f2d15e4372"
CM035054.1	RepeatMasker	Retroposon?	15229390	15229719	2146	+	.	ID="RND-6_FAMILY-6697";Tend="3379";Tstart="3050";shortTE="F";uid="7a2c5032-2870-4bb9-960e-21942f8ff5aa"
CM035054.1	RepeatMasker	DNA/Ginger-1	47473417	47473909	2616	+	.	ID="RND-6_FAMILY-6119";Tend="1562";Tstart="1073";shortTE="F";uid="163492ab-83fe-492f-902e-70856622bbb4"
CM035054.1	RepeatMasker	Unknown	26068639	26069279	4531	+	.	ID="RND-5_FAMILY-874";Tend="1547";Tstart="910";shortTE="F";uid="d793db5d-bd39-40bb-a166-83220aaf0f0d"
CM035054.1	RepeatMasker	DNA/Ginger-1	16106267	16107116	2703	+	.	ID="RND-6_FAMILY-6119";Tend="2324";Tstart="1468";shortTE="F";uid="48fc32bc-e94e-4960-8185-a3c47cb9513e"
CM035054.1	RepeatMasker	DNA/MULE-MuDR	14370806	14371020	647	+	.	ID="MUDR8X_AP";Tend="1407";Tstart="1199";shortTE="F";uid="b65e5f8a-4025-4e78-9259-ab99ac5bbbf4"
CM035054.1	RepeatMasker	DNA	25603245	25603466	633	+	.	ID="DNA8-30_AP";Tend="522";Tstart="269";shortTE="F";uid="a0958ac4-0784-4f46-988a-62bb6c5bb424"
CM035054.1	RepeatMasker	DNA/MULE-MuDR	24574482	24574652	936	+	.	ID="RND-6_FAMILY-3678";Tend="849";Tstart="694";shortTE="F";uid="9b8512a8-f656-4100-bc6f-286f004e866b"
CM035054.1	RepeatMasker	DNA/MULE-MuDR	5614875	5614991	794	+	.	ID="RND-6_FAMILY-3678";Tend="846";Tstart="727";shortTE="F";uid="47e2b6f8-8080-418b-93fe-546507cb463a"
CM035054.1	RepeatMasker	Retroposon?	30489247	30489914	541	+	.	ID="SINE2-1_AP";Tend="1370";Tstart="587";shortTE="F";uid="1cc458f6-6b8d-48dd-a11a-189aead0f76a"
CM035054.1	RepeatMasker	RC/Helitron	26249261	26251654	16733	+	.	ID="RND-1_FAMILY-48";Tend="3178";Tstart="827";shortTE="F";uid="020de0b3-b39d-436e-91b6-bf6017cd50b4"
CM035054.1	RepeatMasker	Retroposon?	49251918	49252590	4309	+	.	ID="RND-6_FAMILY-2587";Tend="2216";Tstart="22";shortTE="F";uid="d155dbe2-c402-4640-988a-c3e3ca78b3d5"
CM035054.1	RepeatMasker	Retroposon?	6290403	6290736	2305	+	.	ID="RND-6_FAMILY-6697";Tend="3379";Tstart="3049";shortTE="F";uid="71b4623b-3cd6-4f35-87f2-d08fafb34b0e"
CM035054.1	RepeatMasker	Unknown	24270846	24270988	964	+	.	ID="RND-1_FAMILY-72";Tend="1127";Tstart="973";shortTE="F";uid="a8cb9bfb-9692-4ea2-9489-a67100c3fb76"
CM035054.1	RepeatMasker	Retroposon?	21133440	21133772	1985	+	.	ID="RND-6_FAMILY-6697";Tend="3379";Tstart="3048";shortTE="F";uid="1f14cd2a-1ddc-472c-b77c-470bc56ed516"
CM035054.1	RepeatMasker	DNA/Ginger-1	42508205	42509807	6214	+	.	ID="RND-6_FAMILY-6119";Tend="2317";Tstart="761";shortTE="F";uid="19bf0980-0687-4b80-8ca1-6fa9a38c34a0"
CM035054.1	RepeatMasker	DNA/TcMar-Mariner	58877292	58877994	1438	+	.	ID="NMAR-2_HMEL";Tend="1610";Tstart="894";shortTE="F";uid="72b0830c-3bdf-4b19-958f-309d79ccd644"
CM035054.1	RepeatMasker	DNA/MULE-NOF	50374099	50374846	1259	+	.	ID="REHAVKUS1_AP";Tend="1361";Tstart="614";shortTE="F";uid="9adbc565-3c35-48a2-ab42-d57ee0e5cce2"
CM035054.1	RepeatMasker	DNA	48500321	48500554	574	+	.	ID="RND-5_FAMILY-2263";Tend="931";Tstart="655";shortTE="F";uid="74986410-f43d-4430-87ed-55ecfd0da477"
CM035054.1	RepeatMasker	DNA	19476435	19476594	766	+	.	ID="dna4-2_ap";Tend="765";Tstart="607";shortTE="F";uid="234d29f4-3eb4-41cd-a6d8-33f8d46d0bd4"
CM035054.1	RepeatMasker	Unknown	22007834	22008145	1884	+	.	ID="RND-6_FAMILY-446";Tend="1327";Tstart="1018";shortTE="F";uid="162fc5c3-a03b-4912-9e65-9fdaabab9483"
CM035054.1	RepeatMasker	DNA/Ginger-1	11695896	11696166	427	+	.	ID="GINGER1-1_AP";Tend="4401";Tstart="4114";shortTE="F";uid="b04cc6a9-f7c3-453c-8565-a9dbef60f5db"
CM035054.1	RepeatMasker	Retroposon?	23756389	23756918	813	+	.	ID="RND-4_FAMILY-187";Tend="1037";Tstart="584";shortTE="F";uid="8353c6a2-3fa8-4b9a-b768-dcfa5c6a405e"
CM035054.1	RepeatMasker	Unknown	37089735	37090001	873	+	.	ID="RND-5_FAMILY-19";Tend="860";Tstart="643";shortTE="F";uid="29ec6145-f762-4c9e-b4be-2abaefca3744"
CM035054.1	RepeatMasker	DNA/hAT	52592558	52592756	785	+	.	ID="RND-6_FAMILY-2699";Tend="1865";Tstart="1695";shortTE="F";uid="fb04026e-f49f-452f-938a-d2017cbc4472"
CM035054.1	RepeatMasker	RC/Helitron	8913661	8913784	402	+	.	ID="RND-5_FAMILY-9493";Tend="943";Tstart="806";shortTE="F";uid="416a606a-af15-4125-a371-242a5e832b72"
CM035054.1	RepeatMasker	Retroposon?	8683839	8684712	900	+	.	ID="SINE2-1_AP";Tend="1029";Tstart="236";shortTE="F";uid="b1b87df0-f977-46e3-9050-167c2072c838"
CM035054.1	RepeatMasker	DNA/Ginger-1	40401152	40401702	2082	+	.	ID="RND-6_FAMILY-6119";Tend="2350";Tstart="1750";shortTE="F";uid="7a565532-90fe-4f87-8c99-f58dfc793e80"
CM035054.1	RepeatMasker	Retroposon	51855478	51855796	2186	+	.	ID="RND-6_FAMILY-65";Tend="1263";Tstart="943";shortTE="F";uid="1b156e74-a626-484c-85cc-0dd30f13119a"
CM035054.1	RepeatMasker	DNA/hAT-hAT19	47805823	47806007	442	+	.	ID="DNA8-98_AP";Tend="177";Tstart="1";shortTE="F";uid="b7a8f5ba-ffd3-4506-82a9-7a0c6036a30e"
CM035054.1	RepeatMasker	DNA	18178465	18178976	1210	+	.	ID="TTAA13B_AP";Tend="576";Tstart="25";shortTE="F";uid="9326196e-de63-4b47-bb32-c58bb081b74d"
CM035054.1	RepeatMasker	DNA	49307077	49307883	2614	+	.	ID="ttaa3_ap";Tend="429";Tstart="1";shortTE="F";uid="413f53c6-3565-44e7-8172-5062dee00c5f"
CM035054.1	RepeatMasker	RC/Helitron	12690786	12691102	503	+	.	ID="RND-5_FAMILY-380";Tend="1806";Tstart="1447";shortTE="F";uid="09f4cdc8-a580-469a-af94-21f524ed6ce0"
CM035054.1	RepeatMasker	DNA	1277799	1278066	1464	+	.	ID="RND-6_FAMILY-5737";Tend="1287";Tstart="1015";shortTE="F";uid="b11c57bb-4b8b-42dd-969f-8e4a8cd7acd6"
CM035054.1	RepeatMasker	DNA	32675094	32675763	803	+	.	ID="DNA4-2_AP";Tend="691";Tstart="5";shortTE="F";uid="65f980bf-3dc8-42cf-b6af-a661f07638ef"
CM035054.1	RepeatMasker	DNA/P	53967600	53967913	1264	+	.	ID="RND-6_FAMILY-4557";Tend="1677";Tstart="1328";shortTE="F";uid="1ce08bd1-bc85-47e6-a1fc-a7fb650dc457"
CM035054.1	RepeatMasker	DNA/hAT-Charlie	45374685	45375011	2241	+	.	ID="RND-5_FAMILY-717";Tend="1298";Tstart="965";shortTE="F";uid="7db72309-a7a8-4ad3-baef-cecdc6d31784"
CM035054.1	RepeatMasker	DNA/hAT-Charlie	18016861	18017185	471	+	.	ID="DNA8-51_AP";TEgroup="ctg_4%7CDNA8-51_AP%7C1";Tend="507";Tstart="1";shortTE="F";uid="0947dc98-92af-4e91-a123-5c8d10dac936"
CM035054.1	RepeatMasker	DNA/hAT-Charlie	26015653	26015930	1324	+	.	ID="RND-1_FAMILY-203";Tend="1204";Tstart="907";shortTE="F";uid="e049b52c-b7f6-41b6-a690-173612383373"
CM035054.1	RepeatMasker	Retroposon?	58693032	58697148	28825	+	.	ID="RND-6_FAMILY-8832";TEgroup="ctg_4%7CRND-6_FAMILY-8832%7C6";Tend="3866";Tstart="339";shortTE="F";uid="959c05dd-c8f4-401c-af7d-d5b64df82d80"
CM035054.1	RepeatMasker	RC/Helitron	4924782	4925456	4887	+	.	ID="RND-5_FAMILY-4044";TEgroup="ctg_4%7CRND-5_FAMILY-4044%7C1";Tend="2138";Tstart="1468";shortTE="F";uid="fe9b344e-bb20-4896-a4a2-30c9f51255ec"
CM035054.1	RepeatMasker	Unknown	63737074	63737180	850	+	.	ID="RND-1_FAMILY-167";Tend="2940";Tstart="2834";shortTE="F";uid="215b8b45-88a3-4936-ae57-8ab3945cc624"
CM035054.1	RepeatMasker	Unknown	25154802	25155337	2458	+	.	ID="RND-6_FAMILY-807";Tend="1502";Tstart="943";shortTE="F";uid="9511c6cb-5792-4964-9784-39a29f1d955c"
CM035054.1	RepeatMasker	Unknown	58847944	58848374	2798	+	.	ID="RND-1_FAMILY-80";Tend="1244";Tstart="831";shortTE="F";uid="bc077f3d-0cc2-4bc7-9081-64129bf0b935"
CM035054.1	RepeatMasker	DNA/Ginger-1	47773850	47774237	2146	+	.	ID="RND-6_FAMILY-6119";Tend="1627";Tstart="1219";shortTE="F";uid="b78923a8-0d02-41f8-b37a-17841bfabb00"
CM035054.1	RepeatMasker	Retroposon?	37157829	37158109	4250	+	.	ID="RND-6_FAMILY-2587";Tend="1605";Tstart="755";shortTE="F";uid="ec099783-5752-4165-83f1-b3f21b0aa2fc"
CM035054.1	RepeatMasker	Unknown	38423417	38423533	544	+	.	ID="RND-5_FAMILY-162";Tend="3152";Tstart="3025";shortTE="F";uid="81be257a-9ae0-42ca-b818-4208dbb689aa"
CM035054.1	RepeatMasker	DNA	8905564	8905689	592	+	.	ID="RND-6_FAMILY-4060";Tend="2941";Tstart="2738";shortTE="F";uid="58d2dc71-e308-4fa4-9e13-a4c4e93e52c3"
CM035054.1	RepeatMasker	Unknown	54175709	54176221	542	+	.	ID="RND-6_FAMILY-1938";TEgroup="ctg_4%7CRND-6_FAMILY-1938%7C8";Tend="1583";Tstart="799";shortTE="F";uid="769ea3bd-58bd-4b0b-9fcc-aa09f3016df5"
CM035054.1	RepeatMasker	Unknown	60591689	60591819	507	+	.	ID="RND-6_FAMILY-3995";Tend="1263";Tstart="1140";shortTE="F";uid="fb1abf89-7dc2-424b-a9c1-65687a9d023f"
CM035054.1	RepeatMasker	DNA/Ginger-1	17247931	17248235	1713	+	.	ID="RND-6_FAMILY-6119";Tend="1923";Tstart="1626";shortTE="F";uid="c9e6c7c1-50b0-4565-a95c-61f7d67ec54b"
CM035054.1	RepeatMasker	DNA/TcMar-Tigger	20313017	20313202	554	+	.	ID="DNA2-8_AP";TEgroup="ctg_4%7CDNA2-8_AP%7C2";Tend="765";Tstart="1";shortTE="T";uid="5836fca7-251a-4ebd-aa37-5030bac781b5"
CM035054.1	RepeatMasker	DNA/Ginger-1	30964953	30965454	2645	+	.	ID="RND-6_FAMILY-6119";Tend="1590";Tstart="1079";shortTE="F";uid="f281341d-e05e-4299-b2cd-498fff84dea5"
CM035054.1	RepeatMasker	DNA	42950674	42950840	696	+	.	ID="TTAA8_AP";Tend="175";Tstart="10";shortTE="F";uid="c787ad8a-69ca-46e3-bd7f-e844cfa5ff29"
CM035054.1	RepeatMasker	Retroposon?	51961999	51963595	9215	+	.	ID="RND-6_FAMILY-1728";Tend="2232";Tstart="299";shortTE="F";uid="63653a4d-6708-4623-9282-20fee42170b5"
CM035054.1	RepeatMasker	DNA/Kolobok-E	61254068	61254366	900	+	.	ID="KOLOBOKE-3_AP";Tend="498";Tstart="239";shortTE="F";uid="b192b4d1-9518-4692-938b-f44831d3f6a7"
CM035054.1	RepeatMasker	DNA	40449946	40450104	615	+	.	ID="dna4-2_ap";Tend="741";Tstart="568";shortTE="F";uid="0b8bbef6-7848-4702-9208-9c3d97351d51"
CM035054.1	RepeatMasker	DNA/MULE-MuDR	10906167	10907925	14336	+	.	ID="RND-1_FAMILY-205";Tend="1959";Tstart="237";shortTE="F";uid="ca743a2a-1ab7-4d85-b5f8-e7400466875a"
CM035054.1	RepeatMasker	RC/Helitron	4591449	4592917	11631	+	.	ID="RND-6_FAMILY-2531";Tend="1977";Tstart="508";shortTE="F";uid="4c06efc8-c280-4c50-ba04-0aef72a7c53a"
CM035054.1	RepeatMasker	DNA/TcMar-Tc1	19928605	19928884	853	+	.	ID="RND-1_FAMILY-134";TEgroup="ctg_4%7CRND-1_FAMILY-134%7C1";Tend="1242";Tstart="419";shortTE="F";uid="6c572be9-1ab6-41fc-bc29-12de9cb3336d"
CM035054.1	RepeatMasker	DNA/hAT	58174468	58175020	4484	+	.	ID="RND-6_FAMILY-1809";Tend="1470";Tstart="918";shortTE="F";uid="ffd8cc70-390c-4ce1-89c4-fe679a8c8153"
CM035054.1	RepeatMasker	DNA/Ginger-1	14365705	14366046	1417	+	.	ID="RND-6_FAMILY-6119";Tend="1328";Tstart="998";shortTE="F";uid="ed982001-fbe7-4f15-a6d1-4deaa1f79ea6"
CM035054.1	RepeatMasker	Retroposon?	11510446	11511233	1253	+	.	ID="SINE2-1_AP";Tend="832";Tstart="3";shortTE="F";uid="03fb2a30-21ea-4936-81c0-99c50baa0b09"
CM035054.1	RepeatMasker	DNA	11765571	11765871	956	+	.	ID="TTAA11_AP";Tend="374";Tstart="1";shortTE="F";uid="ed5cd86d-09e9-4d1e-a40c-6a5c8c5b6928"
CM035054.1	RepeatMasker	DNA/P	796000	796261	523	+	.	ID="P-16_LSAL";Tend="2831";Tstart="2569";shortTE="F";uid="6e2b848e-789f-4c35-9404-6aa5834cb97e"
CM035054.1	RepeatMasker	Retroposon?	18480546	18481207	1151	+	.	ID="SINE2-1_AP";Tend="961";Tstart="321";shortTE="F";uid="efc70a09-bd81-465c-b1eb-5a516f60ee9b"
CM035054.1	RepeatMasker	DNA	2988007	2988165	402	+	.	ID="TTAA2D_AP";Tend="203";Tstart="47";shortTE="F";uid="c8a03667-dff0-4590-92c2-a540b0c37e8a"
CM035054.1	RepeatMasker	LINE/I-Jockey	41802692	41803067	429	+	.	ID="AG-JOCK-1";Tend="1476";Tstart="1171";shortTE="F";uid="382e123a-0986-4657-b84c-8e581d2c52b1"
CM035054.1	RepeatMasker	DNA/Ginger-2	31903003	31903723	638	+	.	ID="ginger2-2_lmi";Tend="1665";Tstart="1108";shortTE="F";uid="576c1538-2fb5-4033-9cbf-2d27ea17573e"
CM035054.1	RepeatMasker	RC/Helitron	30355810	30356243	818	+	.	ID="HELITRON-2_HMM";Tend="5744";Tstart="5300";shortTE="F";uid="42ff85dc-dd66-4332-9575-ea1a6017935f"
CM035054.1	RepeatMasker	DNA/Ginger-1	64306656	64306809	1100	+	.	ID="RND-5_FAMILY-2261";Tend="764";Tstart="604";shortTE="F";uid="c72cf539-509e-4acc-aa10-4b0f212bcdc3"
CM035054.1	RepeatMasker	RC/Helitron	32583996	32584393	3001	+	.	ID="RND-5_FAMILY-380";Tend="1994";Tstart="1591";shortTE="F";uid="a5264a3e-63d9-4fe8-9830-ff2fa18cf99d"
CM035054.1	RepeatMasker	DNA/hAT-Charlie	62255865	62256686	2964	+	.	ID="RND-5_FAMILY-1561";TEgroup="ctg_4%7CRND-5_FAMILY-1561%7C7";Tend="1778";Tstart="819";shortTE="F";uid="13adb728-c0cd-4c73-a363-6efc14e0baf3"
CM035054.1	RepeatMasker	Unknown	761079	761844	4782	+	.	ID="RND-5_FAMILY-3518";TEgroup="ctg_4%7CRND-5_FAMILY-3518%7C1";Tend="1260";Tstart="659";shortTE="F";uid="39c1dcc8-88df-4905-89be-a0ae705cc9a3"
CM035054.1	RepeatMasker	DNA/hAT-hAT19	35713850	35714724	794	+	.	ID="hat-4_lmi";Tend="1941";Tstart="570";shortTE="F";uid="62533bd2-f427-4ec3-b177-a2d82db7ac44"
CM035054.1	RepeatMasker	Retroposon?	8697041	8697711	3842	+	.	ID="RND-6_FAMILY-2587";Tend="1393";Tstart="747";shortTE="F";uid="6c3d07f4-0765-4bde-ac8c-6fa396b216c9"
CM035054.1	RepeatMasker	Retroposon?	27279322	27279672	585	+	.	ID="RND-4_FAMILY-187";Tend="1194";Tstart="839";shortTE="F";uid="66b50dd6-841a-4382-98f6-0526a6972e8d"
CM035054.1	RepeatMasker	DNA	4530087	4530512	2585	+	.	ID="TTAA5_AP";Tend="442";Tstart="1";shortTE="F";uid="81f14a90-dbd6-4997-9b01-ca7f3b09d5be"
CM035054.1	RepeatMasker	Unknown	16252842	16253057	1488	+	.	ID="RND-1_FAMILY-162";Tend="1217";Tstart="1006";shortTE="F";uid="4dbe1c1e-8378-4be6-bd6d-ec0fc2d3bb8f"
CM035054.1	RepeatMasker	Unknown	60584992	60585364	1667	+	.	ID="RND-1_FAMILY-70";Tend="1795";Tstart="1428";shortTE="F";uid="90a26222-e49f-43ff-b2c3-600391725541"
CM035054.1	RepeatMasker	Retroposon?	64499024	64499282	1497	+	.	ID="RND-6_FAMILY-2587";Tend="1012";Tstart="754";shortTE="F";uid="09eb6483-6fa4-46de-bac4-ba38daaa07a8"
CM035054.1	RepeatMasker	Retroposon?	7738097	7738289	492	+	.	ID="RND-4_FAMILY-187";Tend="1077";Tstart="887";shortTE="F";uid="aefc9cae-923a-44fd-b291-6b604316b130"
CM035054.1	RepeatMasker	DNA/P	38091708	38092002	784	+	.	ID="P-1_AP";Tend="782";Tstart="480";shortTE="F";uid="49c94cb4-82ba-4367-b630-e791302bb3f9"
CM035054.1	RepeatMasker	Retroposon?	208207	208349	801	+	.	ID="RND-6_FAMILY-2587";Tend="1163";Tstart="1019";shortTE="F";uid="1b58c365-8506-438a-90d6-719598c804b4"
CM035054.1	RepeatMasker	DNA/Ginger-1	64307333	64307520	528	+	.	ID="GINGER1-1_AP";Tend="4354";Tstart="4191";shortTE="F";uid="b8cb1ee5-d1b5-41e8-90e0-a7b1c5d8d77a"
CM035054.1	RepeatMasker	DNA/hAT	60583682	60583837	583	+	.	ID="DNA8-105_AP";Tend="650";Tstart="499";shortTE="F";uid="0f7787db-25c9-4a51-9227-a954c9bd1851"
CM035054.1	RepeatMasker	DNA	37299182	37299460	645	+	.	ID="TTAA3B_AP";Tend="436";Tstart="160";shortTE="F";uid="820d4be2-6302-400d-96be-caf2b28e2c3e"
CM035054.1	RepeatMasker	DNA	50072076	50072484	536	+	.	ID="DNA4-3_AP";Tend="478";Tstart="27";shortTE="F";uid="10662087-7ce0-49b9-be6b-96cb6d638dcb"
CM035054.1	RepeatMasker	DNA/Ginger-1	47785247	47785615	579	+	.	ID="RND-6_FAMILY-6119";TEgroup="ctg_4%7CRND-6_FAMILY-6119%7C112";Tend="2239";Tstart="1873";shortTE="T";uid="63cf7a8b-613a-4c9c-988d-2022254a0476"
CM035054.1	RepeatMasker	Unknown	50563340	50563644	912	+	.	ID="RND-5_FAMILY-19";Tend="1448";Tstart="1155";shortTE="F";uid="83bd1818-12df-4d98-babc-03c5db3f648c"
CM035054.1	RepeatMasker	DNA	58548573	58549596	1272	+	.	ID="RND-6_FAMILY-6070";Tend="1347";Tstart="3";shortTE="F";uid="516c9684-ab45-4e18-b899-37d5aefe1b03"
CM035054.1	RepeatMasker	DNA	11023178	11023502	702	+	.	ID="DNA4-3_AP";Tend="626";Tstart="261";shortTE="F";uid="5960b3c3-4a40-4f21-b422-b408967fa6b9"
CM035054.1	RepeatMasker	DNA/hAT-Tip100	34188948	34189122	970	+	.	ID="DNA8-106_AP";Tend="596";Tstart="420";shortTE="F";uid="f0aaddea-7307-472f-adf7-a2c06becfa32"
CM035054.1	RepeatMasker	Unknown	45560978	45561221	570	+	.	ID="RND-1_FAMILY-44";Tend="1258";Tstart="1001";shortTE="F";uid="1129ccd0-3858-4689-8a9f-1d553d2639ec"
CM035054.1	RepeatMasker	Retroposon?	60327376	60327723	781	+	.	ID="RND-4_FAMILY-187";Tend="923";Tstart="586";shortTE="F";uid="0a86abce-9a62-4935-814c-d10856881945"
CM035054.1	RepeatMasker	Retroposon?	26976091	26976590	2397	+	.	ID="RND-6_FAMILY-2587";Tend="2234";Tstart="812";shortTE="F";uid="85b8fc71-3f03-496e-aa76-e69e137a0254"
CM035054.1	RepeatMasker	Unknown	32019448	32019744	1437	+	.	ID="RND-6_FAMILY-1292";TEgroup="ctg_4%7CRND-6_FAMILY-1292%7C3";Tend="1026";Tstart="787";shortTE="F";uid="f55890c6-339d-42b9-b9a4-4ab8ef7af0b1"
CM035054.1	RepeatMasker	Retroposon?	26637903	26638482	1688	+	.	ID="RND-4_FAMILY-187";Tend="1640";Tstart="1061";shortTE="F";uid="fd122a5d-a11e-413c-9346-b20f827dc7a5"
CM035054.1	RepeatMasker	LTR/Gypsy	58982865	58983638	5894	+	.	ID="RND-6_FAMILY-1184";Tend="1427";Tstart="656";shortTE="F";uid="57376efa-7c27-4539-9fdd-e18effecc7ea"
CM035054.1	RepeatMasker	DNA/Kolobok-T2	44022678	44022945	767	+	.	ID="KOLOBOK-3_AP";Tend="372";Tstart="97";shortTE="F";uid="c01c9044-e895-4370-98d7-0564dbe8577d"
CM035054.1	RepeatMasker	Retroposon?	15595109	15595936	1899	+	.	ID="RND-6_FAMILY-2587";Tend="1671";Tstart="767";shortTE="F";uid="4e481d5e-24d5-4ee3-a0b3-f4143443300e"
CM035054.1	RepeatMasker	Retroposon?	57302054	57302260	700	+	.	ID="RND-4_FAMILY-187";Tend="1458";Tstart="1076";shortTE="F";uid="78ab822c-ec46-4887-95c4-0fef08ade248"
CM035054.1	RepeatMasker	DNA/MULE-MuDR	29163337	29163491	798	+	.	ID="RND-6_FAMILY-3678";Tend="849";Tstart="696";shortTE="F";uid="e8cc96e6-0139-46c8-b815-f38aff6065b4"
CM035054.1	RepeatMasker	DNA/Kolobok-T2	14013080	14013213	468	+	.	ID="REP-4_PBA";Tend="640";Tstart="506";shortTE="F";uid="05d0066e-ed43-4c5c-a221-77909a87d6b2"
CM035054.1	RepeatMasker	Retroposon?	35867369	35868065	724	+	.	ID="RND-4_FAMILY-187";Tend="1447";Tstart="681";shortTE="F";uid="31c1bceb-8568-4329-a046-0fc9d3b5eebd"
CM035054.1	RepeatMasker	DNA/hAT-hAT19	7572134	7572309	745	+	.	ID="RND-6_FAMILY-5087";Tend="3232";Tstart="3045";shortTE="F";uid="08459e76-2f3c-4f4e-ae9e-b7563874b9c0"
CM035054.1	RepeatMasker	DNA/MULE-MuDR	55285288	55285812	1169	+	.	ID="MUDR12X_AP";Tend="1397";Tstart="851";shortTE="F";uid="01e7c45c-df0b-45fe-a18c-6a8abda6f539"
CM035054.1	RepeatMasker	DNA	7976214	7976557	1798	+	.	ID="RND-6_FAMILY-4060";Tend="690";Tstart="386";shortTE="F";uid="16746084-30c8-415a-8e0e-eda1ae5a6650"
CM035054.1	RepeatMasker	LTR	63892125	63892243	593	+	.	ID="RND-6_FAMILY-6577";Tend="3935";Tstart="3834";shortTE="F";uid="ed320cef-6fc6-4361-82b5-d14e8d5688f6"
CM035054.1	RepeatMasker	Retroposon?	12771580	12771814	1264	+	.	ID="RND-6_FAMILY-2192";Tend="1707";Tstart="1480";shortTE="F";uid="691f2397-878c-4d88-88bc-fcd8bea2ddea"
CM035054.1	RepeatMasker	Unknown	4664971	4665864	588	+	.	ID="RND-1_FAMILY-71";TEgroup="ctg_4%7CRND-1_FAMILY-71%7C1";Tend="3637";Tstart="2922";shortTE="F";uid="3c343085-8bc4-4f62-b739-6242fac63b84"
CM035054.1	RepeatMasker	Unknown	45791942	45792794	3634	+	.	ID="RND-6_FAMILY-24022";Tend="1887";Tstart="1047";shortTE="F";uid="14019b2c-1db7-4217-9b4c-af291b8194a9"
CM035054.1	RepeatMasker	Unknown	53608590	53608992	1530	+	.	ID="RND-1_FAMILY-81";Tend="1486";Tstart="1114";shortTE="F";uid="73145834-6631-485d-a7be-22b983d9923d"
CM035054.1	RepeatMasker	DNA/Ginger-1	63489080	63489753	4289	+	.	ID="RND-1_FAMILY-20";Tend="1152";Tstart="459";shortTE="F";uid="5037be1f-a600-476a-ba66-c0ecc98e7c82"
CM035054.1	RepeatMasker	DNA	32249009	32249342	981	+	.	ID="ttaa4c_ap";Tend="420";Tstart="96";shortTE="F";uid="7db625a6-786f-4057-ab3f-45c03668f54f"
CM035054.1	RepeatMasker	DNA/TcMar-Tc1	56487356	56487483	781	+	.	ID="RND-1_FAMILY-108";Tend="1959";Tstart="1836";shortTE="F";uid="61e8403b-c5eb-49b0-9a40-45b9c1595808"
CM035054.1	RepeatMasker	DNA/hAT-Tip100	62599699	62599820	457	+	.	ID="DNA8-106_AP";Tend="545";Tstart="424";shortTE="F";uid="2f338b37-ec02-4cd5-9383-60bb0c51508e"
CM035054.1	RepeatMasker	DNA/hAT-hATm	1011093	1011270	512	+	.	ID="HAT-4C_AP";Tend="4014";Tstart="3836";shortTE="F";uid="cd867711-9c2c-4ef6-8750-443f304b1b7b"
CM035054.1	RepeatMasker	RC/Helitron	37406832	37407148	2120	+	.	ID="RND-6_FAMILY-2531";Tend="966";Tstart="515";shortTE="F";uid="b9e0646e-150a-41b4-a39b-c79cc4678aef"
CM035054.1	RepeatMasker	DNA	31467679	31467902	514	+	.	ID="TTAA2D_AP";Tend="429";Tstart="212";shortTE="F";uid="69df793e-daf3-4730-bc78-fac8d7ab558c"
CM035054.1	RepeatMasker	DNA/MULE-NOF	50377300	50377557	538	+	.	ID="REHAVKUS1_AP";Tend="3095";Tstart="2838";shortTE="F";uid="5579868c-3eef-434a-bc3f-4f2f8f9df357"
CM035054.1	RepeatMasker	DNA	37419449	37419863	1832	+	.	ID="TTAA8_AP";Tend="438";Tstart="1";shortTE="F";uid="dfc79a24-b8de-4b87-bf20-1f69ad148b0c"
CM035054.1	RepeatMasker	DNA/TcMar?	40793167	40793364	502	+	.	ID="RND-5_FAMILY-3828";Tend="1055";Tstart="866";shortTE="F";uid="47793437-1147-4c6d-8eac-1a74de7ffcfb"
CM035054.1	RepeatMasker	Retroposon?	42603520	42603881	2504	+	.	ID="RND-6_FAMILY-2587";Tend="1178";Tstart="822";shortTE="F";uid="f78db8fb-e6a3-419e-a319-a21203387aa8"
CM035054.1	RepeatMasker	LTR/Gypsy	60526563	60528867	2661	+	.	ID="RND-6_FAMILY-2447";TEgroup="ctg_4%7CRND-6_FAMILY-2447%7C3";Tend="2870";Tstart="92";shortTE="F";uid="000cf666-610c-4f3b-98af-a1a99ecaf52e"
CM035054.1	RepeatMasker	Retroposon?	5563441	5563782	531	+	.	ID="RND-6_FAMILY-14806";Tend="1827";Tstart="1524";shortTE="F";uid="0f3e0cd3-dae0-4de5-a650-01d51ad2f4ac"
CM035054.1	RepeatMasker	Unknown	62199269	62199860	666	+	.	ID="RND-6_FAMILY-9114";TEgroup="ctg_4%7CRND-6_FAMILY-9114%7C2";Tend="3008";Tstart="2680";shortTE="F";uid="6ce4089f-7118-4f3e-9d96-a2ef698880ee"
CM035054.1	RepeatMasker	Retroposon?	17645741	17646126	429	+	.	ID="SINE2-1_AP";Tend="932";Tstart="561";shortTE="F";uid="37768ff2-f37a-490e-84c9-40d9d0aef7ce"
CM035054.1	RepeatMasker	DNA/hAT-Charlie	12842340	12842592	1188	+	.	ID="HAT-N17_AP";Tend="297";Tstart="86";shortTE="F";uid="fa286ca6-52ba-4dc5-8da2-a41e4a4c4bd7"
CM035054.1	RepeatMasker	RC/Helitron	12807151	12807344	884	+	.	ID="RND-6_FAMILY-10210";Tend="5274";Tstart="5085";shortTE="F";uid="22b8cad2-50f9-4dca-8fcc-950c1a2c9a5a"
CM035054.1	RepeatMasker	DNA/TcMar-m44	1379222	1380083	1213	+	.	ID="mariner-3_ap";Tend="1204";Tstart="236";shortTE="F";uid="23ef75a0-6eba-4982-892f-669b72fa1b7e"
CM035054.1	RepeatMasker	DNA/hAT-Tip100	1618515	1618913	495	+	.	ID="RND-6_FAMILY-643";Tend="532";Tstart="152";shortTE="F";uid="77eb0d5d-d203-4367-96b7-3ef6430d23d8"
CM035054.1	RepeatMasker	DNA/P	19297125	19297251	553	+	.	ID="RND-6_FAMILY-6139";Tend="2371";Tstart="2240";shortTE="F";uid="77376e95-5741-4f20-ba2c-5c0ce015bdcf"
CM035054.1	RepeatMasker	LTR/Gypsy	64737536	64738105	668	+	.	ID="RND-6_FAMILY-1737";TEgroup="ctg_4%7CRND-6_FAMILY-1737%7C6";Tend="672";Tstart="347";shortTE="F";uid="e2cd5a17-14d6-4e60-a95a-6ea334a5de36"
CM035054.1	RepeatMasker	DNA/hAT-hAT19	35622016	35622151	434	+	.	ID="DNA8-78_AP";Tend="620";Tstart="485";shortTE="F";uid="cfc7abe5-b5f3-473d-bedc-8ede9f98f5e6"
CM035054.1	RepeatMasker	DNA/MULE-MuDR	35024571	35026523	15963	+	.	ID="RND-1_FAMILY-205";Tend="2148";Tstart="235";shortTE="F";uid="15abe357-8a56-4194-b003-e4d479c7a4aa"
CM035054.1	RepeatMasker	Retroposon?	64461722	64461934	6823	+	.	ID="RND-6_FAMILY-2587";Tend="2211";Tstart="755";shortTE="F";uid="e34e0466-63aa-4768-bfaf-970b3a3da823"
CM035054.1	RepeatMasker	DNA	551133	551553	1128	+	.	ID="TTAA3B_AP";Tend="436";Tstart="1";shortTE="F";uid="f57936e6-0c66-42f3-ac82-f0c21125b28a"
CM035054.1	RepeatMasker	DNA	25842835	25843469	3694	+	.	ID="DNA4-3_AP";Tend="635";Tstart="3";shortTE="F";uid="362d3af3-8a12-4d5f-8d83-4f557712680f"
CM035054.1	RepeatMasker	DNA/hAT	4101997	4102155	462	+	.	ID="RND-6_FAMILY-9658";Tend="1361";Tstart="1212";shortTE="F";uid="ef87a78b-e5b5-4f2f-aef2-483eb27be020"
CM035054.1	RepeatMasker	Unknown	53442486	53442794	1929	+	.	ID="RND-6_FAMILY-446";Tend="1327";Tstart="1018";shortTE="F";uid="b379ea9c-254b-4587-9803-c56be3493f57"
CM035054.1	RepeatMasker	DNA/Ginger-1	14765726	14765966	1481	+	.	ID="RND-6_FAMILY-6119";Tend="1922";Tstart="1680";shortTE="F";uid="0ed5a152-35ab-44ad-9a13-7c364ff69ab0"
CM035054.1	RepeatMasker	Retroposon?	62421955	62422072	409	+	.	ID="RND-5_FAMILY-1125";Tend="1204";Tstart="1086";shortTE="F";uid="d6832809-278b-485b-8a63-abdb5c555fcb"
CM035054.1	RepeatMasker	LINE/R1	31858310	31858640	584	+	.	ID="SART-5_API";Tend="430";Tstart="97";shortTE="F";uid="94d35817-d6a0-4380-ab30-5863262b3674"
CM035054.1	RepeatMasker	DNA/hAT-hAT19	17963132	17964354	678	+	.	ID="rnd-6_family-5087";Tend="3237";Tstart="2650";shortTE="F";uid="e7125fdc-75fc-4303-ba14-b60fc5344117"
CM035054.1	RepeatMasker	LTR/Gypsy	29507472	29507786	2056	+	.	ID="RND-1_FAMILY-28";Tend="662";Tstart="347";shortTE="F";uid="c0059fe0-4e92-4f71-bec2-8751fd21f13d"
CM035054.1	RepeatMasker	DNA/MULE-MuDR	15376006	15376540	881	+	.	ID="RND-6_FAMILY-1937";Tend="1751";Tstart="1200";shortTE="F";uid="258e4808-cb00-47a3-ab9c-8ae46b9da7f8"
CM035054.1	RepeatMasker	LTR/Gypsy	164256	165970	14702	+	.	ID="RND-1_FAMILY-185";Tend="3012";Tstart="1300";shortTE="F";uid="aabc8ad5-67f2-4932-af0e-3ca3b094455a"
CM035054.1	RepeatMasker	DNA	35888448	35888802	967	+	.	ID="DNA8-70_AP";Tend="545";Tstart="240";shortTE="F";uid="864d2f5e-0842-430d-8974-2e73744feb88"
CM035054.1	RepeatMasker	Unknown	48398111	48401905	21370	+	.	ID="RND-6_FAMILY-9114";Tend="3742";Tstart="1";shortTE="F";uid="735695e1-962f-449a-bac6-f7d5ac77b51a"
CM035054.1	RepeatMasker	LINE/L2	62811181	62811306	567	+	.	ID="RND-5_FAMILY-2759";Tend="2930";Tstart="2801";shortTE="F";uid="6b1a2e1c-98d2-4295-8257-1a638792eb69"
CM035054.1	RepeatMasker	DNA/hAT-Tip100	57389390	57389552	957	+	.	ID="RND-1_FAMILY-151";Tend="1151";Tstart="984";shortTE="F";uid="3dbaa56a-5c3d-48aa-8424-e63d2cf5db49"
CM035054.1	RepeatMasker	LTR/Gypsy	19259463	19264160	42703	+	.	ID="RND-6_FAMILY-3568";Tend="5465";Tstart="766";shortTE="F";uid="bd23ca4d-3a72-4eba-a12f-fe2fcdd4c77d"
CM035054.1	RepeatMasker	DNA/hAT-Tip100	37516227	37516350	489	+	.	ID="RND-6_FAMILY-12274";Tend="1056";Tstart="923";shortTE="F";uid="5b3c424f-c172-45b9-a6fb-2fe994cbc94c"
CM035054.1	RepeatMasker	Unknown	14298978	14299369	452	+	.	ID="RND-6_FAMILY-1938";TEgroup="ctg_4%7CRND-6_FAMILY-1938%7C4";Tend="1589";Tstart="1126";shortTE="F";uid="e1acd606-214f-481d-b0bd-ba80ed2623b1"
CM035054.1	RepeatMasker	Unknown	59032044	59032756	5430	+	.	ID="RND-6_FAMILY-5452";Tend="2270";Tstart="1550";shortTE="F";uid="11f87208-2750-4cd5-b6ed-d158c953ae1d"
CM035054.1	RepeatMasker	DNA	37930153	37930626	985	+	.	ID="DNA8-29_AP";Tend="764";Tstart="312";shortTE="F";uid="ee6afc4f-da16-4d06-bc7a-6e96aaf135e9"
CM035054.1	RepeatMasker	DNA	21558841	21559317	672	+	.	ID="TTAA2D_AP";Tend="415";Tstart="24";shortTE="F";uid="1dc97c19-2054-42e3-9139-19aeae90ac0e"
CM035054.1	RepeatMasker	DNA/hAT-Charlie	54048477	54048828	1933	+	.	ID="RND-1_FAMILY-203";Tend="1250";Tstart="900";shortTE="F";uid="b5a3bc37-f3eb-4b28-b3b5-ff7fb351177f"
CM035054.1	RepeatMasker	DNA/hAT-Tip100	17623384	17630979	768	+	.	ID="rnd-6_family-1650";Tend="3541";Tstart="45";shortTE="F";uid="459daf13-71bb-4135-b477-34c9f7cbe44a"
CM035054.1	RepeatMasker	DNA/Ginger-1	59039596	59040175	1163	+	.	ID="RND-6_FAMILY-8358";Tend="2275";Tstart="1738";shortTE="F";uid="abe9a539-28fb-49ea-b065-4e311b7ae451"
CM035054.1	RepeatMasker	Unknown	9873139	9873413	2104	+	.	ID="RND-1_FAMILY-161";Tend="1251";Tstart="977";shortTE="F";uid="e271e585-aa50-406b-bc03-13aa08494e64"
CM035054.1	RepeatMasker	DNA	36499481	36499700	1404	+	.	ID="DNA2-3_AP";Tend="215";Tstart="2";shortTE="F";uid="16f34efd-3874-49f6-b020-f1b16f5e458a"
CM035054.1	RepeatMasker	DNA	14258419	14258972	1382	+	.	ID="TTAA18_AP";Tend="560";Tstart="16";shortTE="F";uid="69723025-ca46-4de6-8990-cbf7cd2bb26d"
CM035054.1	RepeatMasker	DNA/Ginger-1	39155402	39156362	3338	+	.	ID="rnd-6_family-6119";Tend="2333";Tstart="706";shortTE="F";uid="79af2cda-7ba0-46c6-9cd8-a5de84e5b662"
CM035054.1	RepeatMasker	DNA/Ginger-1	40244724	40246304	8687	+	.	ID="RND-6_FAMILY-6119";Tend="2246";Tstart="692";shortTE="F";uid="b59e5c33-4051-48a5-8563-24db4ac002ba"
CM035054.1	RepeatMasker	Unknown	56815560	56815731	738	+	.	ID="RND-5_FAMILY-8695";Tend="969";Tstart="797";shortTE="F";uid="87a6d9ac-03ad-41df-ba7f-744e3893637f"
CM035054.1	RepeatMasker	DNA/hAT-hAT19	31812333	31813302	3871	+	.	ID="RND-6_FAMILY-5087";Tend="3237";Tstart="2238";shortTE="F";uid="0e9ff1f3-0742-40de-99f0-884d142502b6"
CM035054.1	RepeatMasker	DNA/hAT-Tip100	37578817	37579097	549	+	.	ID="DNA8-107_AP";Tend="698";Tstart="449";shortTE="F";uid="82fcce16-5cb7-45bc-abb5-eac07fddb1a6"
CM035054.1	RepeatMasker	DNA/Ginger-1	59705583	59706752	5598	+	.	ID="RND-1_FAMILY-20";Tend="1610";Tstart="461";shortTE="F";uid="2e385e72-3058-4fdc-9411-2f466be61def"
CM035054.1	RepeatMasker	DNA/hAT-hAT19	16746342	16746761	992	+	.	ID="DNA8-71_AP";TEgroup="ctg_4%7CDNA8-71_AP%7C1";Tend="545";Tstart="7";shortTE="F";uid="b239e053-9aeb-4d26-844d-78ada108c58d"
CM035054.1	RepeatMasker	DNA	36501541	36501904	1471	+	.	ID="DNA2-3_AP";Tend="632";Tstart="221";shortTE="F";uid="eb73c28a-8b53-41d8-adf4-2641700eb67a"
CM035054.1	RepeatMasker	DNA/Kolobok-E	64739419	64739646	1125	+	.	ID="RND-6_FAMILY-4559";Tend="1147";Tstart="890";shortTE="F";uid="1b4f24fa-f7f8-4bb8-b0a4-a32457ac22d5"
CM035054.1	RepeatMasker	DNA/Ginger-1	14674324	14674934	3376	+	.	ID="RND-6_FAMILY-6119";Tend="1932";Tstart="1312";shortTE="F";uid="05b0cd07-40b8-419a-8d36-5f90d76c93ba"
CM035054.1	RepeatMasker	DNA/MULE-MuDR	45839982	45842493	6327	+	.	ID="RND-6_FAMILY-1813";Tend="2325";Tstart="20";shortTE="F";uid="ec220665-6749-42f3-ae97-227bcf1e8919"
CM035054.1	RepeatMasker	Retroposon?	60503872	60504371	3290	+	.	ID="RND-6_FAMILY-2587";Tend="1251";Tstart="747";shortTE="F";uid="55edbad7-748d-4cb6-b1ab-3431c7d20580"
CM035054.1	RepeatMasker	Unknown	28236425	28236771	2870	+	.	ID="RND-6_FAMILY-3575";Tend="1352";Tstart="1006";shortTE="F";uid="54b884bb-2746-48ea-9cc5-d3e6c24281d9"
CM035054.1	RepeatMasker	Unknown	58112782	58114021	1733	+	.	ID="RND-5_FAMILY-19";Tend="1406";Tstart="421";shortTE="F";uid="68294b95-8e69-4031-8452-15822b848446"
CM035054.1	RepeatMasker	DNA	59987622	59988049	1171	+	.	ID="TTAA2D_AP";Tend="429";Tstart="1";shortTE="F";uid="b9a736e5-086b-4ae9-a1f6-52818eb79f86"
CM035054.1	RepeatMasker	DNA	25626195	25626601	2247	+	.	ID="RND-5_FAMILY-1720";Tend="2002";Tstart="1642";shortTE="F";uid="36356616-0e9e-42c0-adb2-5d9a813bc01e"
CM035054.1	RepeatMasker	DNA/hAT-Ac	50512	50653	456	+	.	ID="dna8-56_ap";Tend="588";Tstart="455";shortTE="F";uid="d0488cd2-44eb-4819-b831-dea727b5f937"
CM035054.1	RepeatMasker	Retroposon?	2026020	2026221	4168	+	.	ID="RND-6_FAMILY-2587";Tend="2200";Tstart="1222";shortTE="F";uid="127a71e1-e6b6-4f8a-a758-d7f9013160af"
CM035054.1	RepeatMasker	Unknown	14825007	14825314	630	+	.	ID="RND-1_FAMILY-70";Tend="1866";Tstart="1610";shortTE="F";uid="1862800a-38fa-4b66-8c67-dc267e743804"
CM035054.1	RepeatMasker	DNA/hAT-hAT19	41000720	41001029	568	+	.	ID="RND-6_FAMILY-1277";TEgroup="ctg_4%7CRND-6_FAMILY-1277%7C4";Tend="1519";Tstart="571";shortTE="F";uid="5df9a3f7-06e7-4e76-80d5-952f00f88c5f"
CM035054.1	RepeatMasker	LTR/Gypsy	23195501	23195781	594	+	.	ID="RND-1_FAMILY-28";Tend="5087";Tstart="4824";shortTE="F";uid="596ec5cd-ab53-489d-bbdd-74a2f0dd1e99"
CM035054.1	RepeatMasker	DNA	18663460	18663861	685	+	.	ID="DNA4-2_AP";Tend="384";Tstart="5";shortTE="F";uid="c0ce0272-c792-44ef-953c-998018c755d1"
CM035054.1	RepeatMasker	Retroposon?	49208540	49208728	861	+	.	ID="RND-6_FAMILY-8832";Tend="1929";Tstart="1733";shortTE="F";uid="d4743046-69ac-4bf9-9edc-364b7b585cd7"
CM035054.1	RepeatMasker	DNA	14656273	14656444	1199	+	.	ID="DNA2-3_AP";Tend="190";Tstart="16";shortTE="F";uid="9db0eb49-6ede-402f-b80a-ae44a2ef915b"
CM035054.1	RepeatMasker	DNA	49759601	49759704	754	+	.	ID="DNA8-29_AP";Tend="771";Tstart="667";shortTE="F";uid="7f78237f-91ca-42e3-8826-fb700ede7e98"
CM035054.1	RepeatMasker	DNA/hAT-Charlie	42608701	42609228	2896	+	.	ID="RND-5_FAMILY-1464";Tend="1447";Tstart="912";shortTE="F";uid="658d3d55-406d-4825-9e51-c7cf3d4dee80"
CM035054.1	RepeatMasker	DNA/Ginger-1	6463229	6463423	542	+	.	ID="RND-5_FAMILY-2261";Tend="733";Tstart="557";shortTE="F";uid="7869d56c-5e06-4e34-ab62-90fac9cce734"
CM035054.1	RepeatMasker	Retroposon?	3984259	3984671	1301	+	.	ID="RND-4_FAMILY-187";Tend="1648";Tstart="1235";shortTE="F";uid="66ca9685-3394-4bc0-8e08-d2dfdede813e"
CM035054.1	RepeatMasker	DNA/P	4686157	4687142	1852	+	.	ID="P-4_AP";Tend="3466";Tstart="2454";shortTE="F";uid="8bfa657e-47f6-44df-8a38-f51ef002ada9"
CM035054.1	RepeatMasker	DNA	3499631	3500183	1454	+	.	ID="DNA4-3_AP";Tend="637";Tstart="3";shortTE="F";uid="8080407d-f523-4d43-954d-104781b9bef0"
CM035054.1	RepeatMasker	Retroposon?	62255122	62255295	808	+	.	ID="RND-6_FAMILY-6697";Tend="3054";Tstart="2881";shortTE="F";uid="10ed966e-02b7-49cb-8240-8a5c7c787d39"
CM035054.1	RepeatMasker	LINE/L2	34398772	34399214	564	+	.	ID="RND-5_FAMILY-2759";TEgroup="ctg_4%7CRND-5_FAMILY-2759%7C2";Tend="2910";Tstart="2405";shortTE="F";uid="aedab814-44ec-41b8-a699-4398e32d28d9"
CM035054.1	RepeatMasker	DNA/MULE-NOF	38814821	38816139	9107	+	.	ID="RND-1_FAMILY-206";Tend="4577";Tstart="3259";shortTE="F";uid="b1f66951-429f-47a5-bc6f-c5cec3a8f90f"
CM035054.1	RepeatMasker	DNA	30589214	30589436	545	+	.	ID="TTAA2D_AP";Tend="240";Tstart="20";shortTE="F";uid="96fcbbe5-647d-4a02-8c5e-93a0cce9973f"
CM035054.1	RepeatMasker	DNA	64076096	64076819	5647	+	.	ID="RND-5_FAMILY-1720";Tend="2321";Tstart="1609";shortTE="F";uid="b6e0754f-68f5-451e-a3c6-95625be22269"
CM035054.1	RepeatMasker	LTR/Gypsy	53432587	53432852	1900	+	.	ID="RND-6_FAMILY-3686";Tend="1023";Tstart="763";shortTE="F";uid="fb5286e9-a792-43c9-b73f-eb1f8125e608"
CM035054.1	RepeatMasker	DNA/hAT	55159890	55160162	820	+	.	ID="DNA8-23_AP";Tend="207";Tstart="1";shortTE="F";uid="c2f0797f-5cd1-4363-bcef-4c7782d80316"
CM035054.1	RepeatMasker	DNA/hAT-Tip100	7295683	7295851	614	+	.	ID="RND-6_FAMILY-2028";Tend="1183";Tstart="997";shortTE="F";uid="bb70e20f-48b3-45f6-9f0e-5ffa1d43074b"
CM035054.1	RepeatMasker	DNA/TcMar-Tc1	56122931	56123196	754	+	.	ID="RND-1_FAMILY-36";Tend="1179";Tstart="933";shortTE="F";uid="83693e8f-a76b-49f8-a2b8-a970014cf06a"
CM035054.1	RepeatMasker	DNA/Ginger-1	51745672	51746054	2312	+	.	ID="RND-6_FAMILY-6119";Tend="1923";Tstart="1541";shortTE="F";uid="f9d926ce-8b45-4e43-a11e-b1b4cec17050"
CM035054.1	RepeatMasker	DNA/hAT-Charlie	24299876	24300185	568	+	.	ID="RND-5_FAMILY-1464";Tend="1486";Tstart="1180";shortTE="F";uid="410df016-90a2-4993-b5f2-39c3b6623fa6"
CM035054.1	RepeatMasker	LTR/Gypsy	1056465	1057606	2808	+	.	ID="RND-5_FAMILY-7155";Tend="3599";Tstart="2466";shortTE="F";uid="edab6f3b-6c5f-4fc6-9375-a177f5e3b48a"
CM035054.1	RepeatMasker	DNA/hAT-hAT19	33648334	33648529	404	+	.	ID="DNA8-82_AP";Tend="749";Tstart="555";shortTE="F";uid="c54c8217-6c51-46c3-bd11-8b0879c05354"
CM035054.1	RepeatMasker	Retroposon?	60250705	60250973	496	+	.	ID="RND-4_FAMILY-187";Tend="1718";Tstart="1427";shortTE="F";uid="40e3b3b3-4303-4908-9cba-5c9c38e2f587"
CM035054.1	RepeatMasker	LINE/RTE-BovB	905297	906736	728	+	.	ID="RTE_ELE2C_AAE";Tend="2680";Tstart="1232";shortTE="F";uid="a975accc-c4f4-497a-b62f-deb96073d8a7"
CM035054.1	RepeatMasker	LTR/Gypsy	50661486	50661791	1397	+	.	ID="RND-6_FAMILY-2006";Tend="1778";Tstart="1469";shortTE="F";uid="2542cc1f-af64-45fb-9ccd-c600ae7879c3"
CM035054.1	RepeatMasker	DNA/Ginger-1	57263681	57264008	554	+	.	ID="RND-6_FAMILY-6119";Tend="1899";Tstart="1580";shortTE="F";uid="3a4d0c30-c0ca-4c5c-9986-f8bc22be41e9"
CM035054.1	RepeatMasker	Retroposon?	14463104	14463437	2242	+	.	ID="RND-6_FAMILY-6697";Tend="3379";Tstart="3049";shortTE="F";uid="265a91c5-7b51-4037-a9af-3ba09ec083c9"
CM035054.1	RepeatMasker	DNA/hAT-Charlie	64406087	64406275	1085	+	.	ID="RND-5_FAMILY-1464";Tend="1135";Tstart="948";shortTE="F";uid="65cea93e-22a0-459d-b476-f63e789d573a"
CM035054.1	RepeatMasker	DNA/hAT	51619647	51619804	631	+	.	ID="RND-5_FAMILY-550";Tend="930";Tstart="771";shortTE="F";uid="bb75ceb6-befa-418d-a2b7-67e25cc3485e"
CM035054.1	RepeatMasker	Retroposon?	5497302	5497535	413	+	.	ID="SINE2-1_AP";Tend="1362";Tstart="1130";shortTE="F";uid="90efc47b-7169-4898-9d19-385e10b904db"
CM035054.1	RepeatMasker	Retroposon?	6125117	6125513	501	+	.	ID="SINE2-1_AP";Tend="1047";Tstart="695";shortTE="F";uid="6fee1490-bf44-478c-90d5-aef7fcd1258c"
CM035054.1	RepeatMasker	DNA/hAT-Charlie	21093013	21093201	501	+	.	ID="RND-1_FAMILY-203";Tend="1194";Tstart="1023";shortTE="F";uid="db42bee4-f6de-4a82-bd31-b989842e23b5"
CM035054.1	RepeatMasker	DNA	41286688	41286852	671	+	.	ID="RND-1_FAMILY-120";Tend="1136";Tstart="943";shortTE="F";uid="08551d93-42f5-4be7-940f-8add510599b7"
CM035054.1	RepeatMasker	DNA/MULE-MuDR	40195255	40195378	536	+	.	ID="RND-5_FAMILY-2870";Tend="841";Tstart="718";shortTE="F";uid="d640fcf5-bf11-4fce-bb80-821c48519a74"
CM035054.1	RepeatMasker	DNA/Ginger-1	20929043	20929502	2004	+	.	ID="RND-6_FAMILY-6119";Tend="2251";Tstart="1737";shortTE="F";uid="0351aebb-5883-442c-a9f7-c8d7e4fa6334"
CM035054.1	RepeatMasker	Unknown	2311158	2311764	4852	+	.	ID="RND-1_FAMILY-45";Tend="1485";Tstart="868";shortTE="F";uid="2d2d9dff-8319-45ef-bd67-c1fba263375c"
CM035054.1	RepeatMasker	Retroposon?	1198961	1199089	643	+	.	ID="SINE2-1_AP";Tend="359";Tstart="216";shortTE="F";uid="e52a1549-842c-497e-aaa3-707163f941bf"
CM035054.1	RepeatMasker	Unknown	7273313	7273470	458	+	.	ID="RND-1_FAMILY-70";Tend="982";Tstart="836";shortTE="F";uid="b0f67c32-39c3-43dd-b2af-23c6baa327ab"
CM035054.1	RepeatMasker	Unknown	21836012	21836407	2370	+	.	ID="RND-6_FAMILY-12864";Tend="1344";Tstart="964";shortTE="F";uid="0c10c63e-40a0-4eb2-95f0-2669eb4d86e0"
CM035054.1	RepeatMasker	DNA	13530907	13531158	985	+	.	ID="TTAA20_AP";Tend="663";Tstart="413";shortTE="F";uid="7059a7a5-51e9-4992-abca-8c45c284bb44"
CM035054.1	RepeatMasker	DNA/MULE-NOF	46313306	46313903	557	+	.	ID="RND-6_FAMILY-5519";TEgroup="ctg_4%7CRND-6_FAMILY-5519%7C8";Tend="1394";Tstart="424";shortTE="F";uid="af481fff-ae36-48b3-8655-1951236fdf3c"
CM035054.1	RepeatMasker	DNA/hAT-Ac	40457659	40458006	1414	+	.	ID="DNA8-93_AP";Tend="349";Tstart="1";shortTE="F";uid="5b3e0257-5d55-4489-bca8-2b65628fd6a3"
CM035054.1	RepeatMasker	DNA	37607397	37607545	673	+	.	ID="TTAA18B_AP";Tend="163";Tstart="4";shortTE="F";uid="70471514-0d09-4c5d-a581-7856b8e9c132"
CM035054.1	RepeatMasker	DNA/hAT-hAT19	40027494	40027776	848	+	.	ID="dna8-52_ap";Tend="329";Tstart="1";shortTE="F";uid="8fcf02d8-2955-4e4f-9fe7-59bc924bdc14"
CM035054.1	RepeatMasker	Retroposon?	35780657	35780789	4977	+	.	ID="RND-6_FAMILY-1728";Tend="1499";Tstart="461";shortTE="F";uid="0758e471-0c43-4a64-b20f-c065686ead50"
CM035054.1	RepeatMasker	Unknown	22040691	22041801	24709	+	.	ID="RND-5_FAMILY-3228";Tend="2185";Tstart="969";shortTE="F";uid="45bcc760-be80-40cb-a427-8f6cddb58056"
CM035054.1	RepeatMasker	DNA	55324350	55324649	459	+	.	ID="TTAA2D_AP";Tend="392";Tstart="107";shortTE="F";uid="1349dfb8-fb00-4574-b086-01509cff730b"
CM035054.1	RepeatMasker	DNA/hAT-Charlie	46817330	46817489	1413	+	.	ID="RND-1_FAMILY-132";Tend="1106";Tstart="947";shortTE="F";uid="72f8913c-57ec-4922-99ef-5bbaddc9ad17"
CM035054.1	RepeatMasker	DNA/hAT-hAT19	58024550	58024657	465	+	.	ID="DNA8-73_AP";Tend="724";Tstart="613";shortTE="F";uid="8156aa2c-66f6-45a7-a770-fb8555f5bf84"
CM035054.1	RepeatMasker	DNA/MULE-NOF	48707911	48708018	402	+	.	ID="RND-6_FAMILY-6310";Tend="745";Tstart="638";shortTE="F";uid="f2e12b82-fbe4-45ba-87c6-9f6f13f75671"
CM035054.1	RepeatMasker	DNA/hAT-Tip100	62201473	62201941	743	+	.	ID="RND-6_FAMILY-12274";Tend="1474";Tstart="1052";shortTE="F";uid="7fd69801-25c3-44a0-bddb-64a7ca8297f1"
CM035054.1	RepeatMasker	Retroposon?	58199004	58199308	1455	+	.	ID="RND-5_FAMILY-4035";Tend="2255";Tstart="1903";shortTE="F";uid="0cacf4ca-cee3-4dfb-bd37-172ff766ef43"
CM035054.1	RepeatMasker	Retroposon?	62870593	62870896	2440	+	.	ID="RND-6_FAMILY-1728";Tend="2312";Tstart="1626";shortTE="F";uid="fdfd142a-58c6-48c3-b4b5-9f3986520d51"
CM035054.1	RepeatMasker	RC/Helitron	32720473	32720614	490	+	.	ID="RND-5_FAMILY-9493";Tend="946";Tstart="814";shortTE="F";uid="f23fc249-9761-4a8b-b470-7bdd3e48367b"
CM035054.1	RepeatMasker	DNA/Kolobok-E	64404752	64405114	673	+	.	ID="KOLOBOKE-5_AP";TEgroup="ctg_4%7CKOLOBOKE-5_AP%7C6";Tend="3735";Tstart="3444";shortTE="F";uid="7cc174ec-f779-4de7-b120-3730984d77c4"
CM035054.1	RepeatMasker	Unknown	1576641	1576753	768	+	.	ID="RND-1_FAMILY-43";Tend="930";Tstart="798";shortTE="F";uid="0a66575d-1b77-4f7e-8f12-fefa2316d7c9"
CM035054.1	RepeatMasker	Unknown	39625761	39626236	2054	+	.	ID="RND-6_FAMILY-728";Tend="1418";Tstart="956";shortTE="F";uid="27bfe6d6-d245-43a0-8337-fa4a9a04d928"
CM035054.1	RepeatMasker	DNA/MULE-MuDR	8314173	8314286	886	+	.	ID="MUDR10X_AP";Tend="2129";Tstart="2016";shortTE="F";uid="a76d2d59-7e71-4578-aa45-074f196243a4"
CM035054.1	RepeatMasker	Retroposon?	22561057	22562189	1281	+	.	ID="RND-4_FAMILY-187";Tend="1485";Tstart="459";shortTE="F";uid="7ff3558a-6d29-40db-b769-26cdb42b3adf"
CM035054.1	RepeatMasker	LINE/RTE-BovB	51594900	51595232	463	+	.	ID="RTE-27_LMI";Tend="1638";Tstart="1305";shortTE="F";uid="4bf6feeb-9f29-4b62-acad-2e78cff39a30"
CM035054.1	RepeatMasker	LINE/I-Jockey	15777252	15777436	444	+	.	ID="TART_DV";Tend="2916";Tstart="2739";shortTE="F";uid="3d60f12d-cd1b-4f59-84f6-82a9b3f224b7"
CM035054.1	RepeatMasker	DNA/Maverick	115934	120273	37899	+	.	ID="rnd-6_family-1361";Tend="6082";Tstart="1750";shortTE="F";uid="e68efe0b-9be6-4f25-8ee1-c92308da869d"
CM035054.1	RepeatMasker	Retroposon?	33751595	33751956	1858	+	.	ID="RND-6_FAMILY-8832";Tend="1845";Tstart="1494";shortTE="F";uid="10a8ce67-6ba2-4e8f-9db7-0d8db98e2c29"
CM035054.1	RepeatMasker	DNA	62239545	62239867	794	+	.	ID="TTAA7_AP";Tend="434";Tstart="47";shortTE="F";uid="f9fdf2ca-2f77-491f-8bf7-e4e6405ffb69"
CM035054.1	RepeatMasker	DNA/hAT-Tip100	59267799	59268350	2752	+	.	ID="RND-6_FAMILY-12274";Tend="1927";Tstart="1388";shortTE="F";uid="678c4513-2679-4538-940d-cfd4083e1dac"
CM035054.1	RepeatMasker	LTR/Gypsy	53776477	53777373	817	+	.	ID="RND-6_FAMILY-3182";Tend="1789";Tstart="957";shortTE="F";uid="5fe21a4f-f8c3-4223-afc2-d67d845eb1db"
CM035054.1	RepeatMasker	DNA/hAT-hAT19	46546983	46547366	1737	+	.	ID="DNA8-64_AP";TEgroup="ctg_4%7CDNA8-64_AP%7C3";Tend="622";Tstart="1";shortTE="F";uid="9a613209-4a84-4cb1-9291-23778233e179"
CM035054.1	RepeatMasker	DNA/Ginger-1	27013031	27013240	682	+	.	ID="RND-6_FAMILY-501";Tend="795";Tstart="582";shortTE="F";uid="fc5fe923-b4ac-4ae4-a25c-f410e44ec061"
CM035054.1	RepeatMasker	Retroposon?	29459212	29460790	7980	+	.	ID="RND-6_FAMILY-1728";Tend="2212";Tstart="244";shortTE="F";uid="a574ed08-9a48-4a83-8987-596bdfeb5dd5"
CM035054.1	RepeatMasker	DNA/hAT-Tip100	19245512	19246771	1322	+	.	ID="RND-1_FAMILY-198";Tend="1159";Tstart="34";shortTE="F";uid="7a26b7fa-0fbc-4f84-86dc-647daea5d62d"
CM035054.1	RepeatMasker	DNA	25739204	25739311	459	+	.	ID="dna4-2_ap";Tend="268";Tstart="160";shortTE="F";uid="07a037e9-382e-438d-9cd7-a69079ffe8a8"
CM035054.1	RepeatMasker	DNA/hAT-Charlie	47188776	47188976	883	+	.	ID="HAT-N1_AP";Tend="559";Tstart="364";shortTE="F";uid="2d874408-ac30-4de2-8214-e094422efeb5"
CM035054.1	RepeatMasker	Retroposon?	5705401	5706000	1171	+	.	ID="RND-4_FAMILY-187";Tend="1668";Tstart="1108";shortTE="F";uid="c80bbb12-83f4-45a5-8703-ad55f9d4687a"
CM035054.1	RepeatMasker	DNA	62165919	62166112	1320	+	.	ID="RND-6_FAMILY-22446";Tend="1329";Tstart="1141";shortTE="F";uid="be229f7f-c574-42f5-a7ab-b143fb815505"
CM035054.1	RepeatMasker	RC/Helitron	59318497	59318807	1861	+	.	ID="RND-6_FAMILY-10210";Tend="5236";Tstart="4919";shortTE="F";uid="d96e5633-b99d-4030-aed7-fcd47516f9a6"
CM035054.1	RepeatMasker	DNA/Sola-1	50973137	50973384	1411	+	.	ID="DNA4-8_AP";Tend="247";Tstart="1";shortTE="F";uid="ee727ce6-5327-438e-98ef-7f5c769f3b25"
CM035054.1	RepeatMasker	Unknown	61211014	61211165	616	+	.	ID="RND-5_FAMILY-8695";Tend="948";Tstart="800";shortTE="F";uid="f67eb6bd-6454-454e-96e6-24f9fb35c801"
CM035054.1	RepeatMasker	DNA/Ginger-1	52612625	52613829	5211	+	.	ID="RND-6_FAMILY-6119";Tend="1795";Tstart="711";shortTE="F";uid="9e2403d7-21c8-4080-b5ab-35637c84c75c"
CM035054.1	RepeatMasker	DNA	62084919	62085118	1241	+	.	ID="DNA8-25_AP";Tend="202";Tstart="2";shortTE="F";uid="db146915-bca5-4dbf-99b8-8ee8d450a74c"
CM035054.1	RepeatMasker	Unknown	42738786	42739271	1233	+	.	ID="RND-1_FAMILY-84";Tend="817";Tstart="302";shortTE="F";uid="344f70a1-2540-4ec3-ae62-82d7c668efc1"
CM035054.1	RepeatMasker	DNA/hAT	47201458	47202041	1118	+	.	ID="RND-5_FAMILY-550";Tend="1174";Tstart="670";shortTE="F";uid="6cc28d40-f6ca-48d2-aa37-90fe0fe11032"
CM035054.1	RepeatMasker	DNA	20843808	20844423	825	+	.	ID="DNA4-2_AP";TEgroup="ctg_4%7CDNA4-2_AP%7C6";Tend="764";Tstart="2";shortTE="F";uid="05a55730-efe8-4ef4-b05c-c6bec6e68700"
CM035054.1	RepeatMasker	Unknown	64444964	64446046	1777	+	.	ID="RND-5_FAMILY-19";Tend="1415";Tstart="429";shortTE="F";uid="303973ff-46d5-498b-be03-b7acad566d0d"
CM035054.1	RepeatMasker	DNA/Ginger-1	3454868	3454981	672	+	.	ID="RND-6_FAMILY-6119";Tend="1615";Tstart="1505";shortTE="F";uid="5544c1c4-f125-4b29-b4f2-a5461762217a"
CM035054.1	RepeatMasker	LTR/Gypsy	2187603	2188077	4123	+	.	ID="RND-1_FAMILY-91";Tend="1331";Tstart="852";shortTE="F";uid="2e8f48fa-0685-4425-ab5f-679e265f6874"
CM035054.1	RepeatMasker	DNA/hAT-Charlie	23502367	23502586	596	+	.	ID="DNA8-34_AP";Tend="194";Tstart="1";shortTE="F";uid="cd922ac6-e57c-4acf-9ca8-a394611cb564"
CM035054.1	RepeatMasker	DNA/Ginger-1	45870851	45871065	1090	+	.	ID="RND-1_FAMILY-20";Tend="4371";Tstart="4147";shortTE="F";uid="20c6c223-250e-4e57-963f-fca963ff48c5"
CM035054.1	RepeatMasker	DNA/Kolobok-E	58901567	58901757	424	+	.	ID="KOLOBOKE-5_AP";Tend="3066";Tstart="2877";shortTE="F";uid="caf76900-7680-4d0b-b800-7cdd1bf90824"
CM035054.1	RepeatMasker	DNA/hAT-hAT19	42809222	42809742	1203	+	.	ID="RND-5_FAMILY-1295";TEgroup="ctg_4%7CRND-5_FAMILY-1295%7C2";Tend="1265";Tstart="852";shortTE="F";uid="8d5dbcfe-39d5-41a6-993a-05c65b156adb"
CM035054.1	RepeatMasker	DNA/hAT-hAT19	43121357	43121831	1052	+	.	ID="DNA8-80_AP";TEgroup="ctg_4%7CDNA8-80_AP%7C2";Tend="849";Tstart="1";shortTE="F";uid="eb395d0b-b85d-4be5-b101-b04fec4c71ef"
CM035054.1	RepeatMasker	DNA	30148474	30148839	530	+	.	ID="TTAA2D_AP";Tend="400";Tstart="28";shortTE="F";uid="632dae8e-aaf8-4651-bfe2-76b131bbfd01"
CM035054.1	RepeatMasker	Retroposon?	50389288	50389821	529	+	.	ID="SINE2-1_AP";Tend="1444";Tstart="898";shortTE="F";uid="f8ff9582-f4ba-453d-903e-d4ebd4e96b17"
CM035054.1	RepeatMasker	Unknown	19312556	19312768	535	+	.	ID="RND-1_FAMILY-114";Tend="1154";Tstart="955";shortTE="F";uid="9de9e074-0fe4-4d9e-9fb9-3a5055370fa1"
CM035054.1	RepeatMasker	DNA	27811039	27811463	2233	+	.	ID="TTAA3_AP";Tend="429";Tstart="5";shortTE="F";uid="58a92539-74d3-42ee-9358-16e900838196"
CM035054.1	RepeatMasker	LTR/Gypsy	20893763	20898876	36744	+	.	ID="RND-6_FAMILY-966";Tend="4938";Tstart="7";shortTE="F";uid="ac420430-4bcd-4170-a896-98223e81db4e"
CM035054.1	RepeatMasker	LTR/Pao	6973102	6973726	623	+	.	ID="RND-6_FAMILY-11904";Tend="3472";Tstart="2864";shortTE="F";uid="dc21b7d3-0d77-4eda-99a4-fc9be5df4055"
CM035054.1	RepeatMasker	Retroposon?	15012259	15012487	486	+	.	ID="RND-4_FAMILY-187";Tend="940";Tstart="724";shortTE="F";uid="d57473d5-eb0d-41dd-bc35-c00430e92dd0"
CM035054.1	RepeatMasker	Unknown	7871477	7873017	5515	+	.	ID="RND-6_FAMILY-14269";Tend="1833";Tstart="322";shortTE="F";uid="97a9b05a-6d7f-4a9a-b485-546ee5508e94"
CM035054.1	RepeatMasker	DNA/Ginger-1	15183917	15184970	7776	+	.	ID="RND-1_FAMILY-20";Tend="1494";Tstart="434";shortTE="F";uid="63648ddf-d339-48b9-b36a-2f224e0b22a1"
CM035054.1	RepeatMasker	Retroposon?	36110983	36111318	2221	+	.	ID="RND-6_FAMILY-2587";Tend="1092";Tstart="754";shortTE="F";uid="41c687c4-1d6e-4e89-a317-58dbd062e8c2"
CM035054.1	RepeatMasker	RC/Helitron	49349791	49350072	659	+	.	ID="RND-6_FAMILY-10210";Tend="5318";Tstart="5077";shortTE="F";uid="af0b08c5-981e-4a59-9fc0-0d17e7b14871"
CM035054.1	RepeatMasker	Retroposon?	20527620	20527827	404	+	.	ID="SINE2-1_AP";Tend="935";Tstart="750";shortTE="F";uid="b02ef4bb-3f58-4483-81c6-e5fcc3dc9320"
CM035054.1	RepeatMasker	DNA/Sola-1	37466236	37466371	403	+	.	ID="SOLA1-4_AP";Tend="3039";Tstart="2897";shortTE="F";uid="3fa43497-d191-4587-9b99-ae9b8a86262f"
CM035054.1	RepeatMasker	DNA/hAT-Ac	49287663	49287928	807	+	.	ID="RND-6_FAMILY-1353";Tend="1500";Tstart="1239";shortTE="F";uid="146039ed-14a7-470a-af02-3987d58fd146"
CM035054.1	RepeatMasker	DNA/Ginger-1	50143661	50144001	1594	+	.	ID="RND-6_FAMILY-6119";Tend="1994";Tstart="1657";shortTE="F";uid="7665d979-efe0-4afe-9510-6015319ca37b"
CM035054.1	RepeatMasker	Unknown	17170119	17170401	789	+	.	ID="RND-5_FAMILY-6372";Tend="1412";Tstart="1132";shortTE="F";uid="349092df-30a6-424f-a44e-e866459d9ba7"
CM035054.1	RepeatMasker	Retroposon?	1032506	1033037	2369	+	.	ID="RND-6_FAMILY-2587";Tend="1431";Tstart="906";shortTE="F";uid="4d3e2baf-99d8-4191-b53a-21bcd6367356"
CM035054.1	RepeatMasker	Retroposon?	55516967	55517739	2347	+	.	ID="RND-6_FAMILY-2587";Tend="2200";Tstart="1474";shortTE="F";uid="c8075672-fa9c-4be6-9224-515932844f88"
CM035054.1	RepeatMasker	LINE/L2	46118244	46118708	577	+	.	ID="RND-6_FAMILY-6524";Tend="1629";Tstart="1158";shortTE="F";uid="7b8e74e2-eb50-4aad-90d6-c38bd118d598"
CM035054.1	RepeatMasker	DNA/Ginger-1	22253830	22254124	454	+	.	ID="RND-6_FAMILY-6119";Tend="1816";Tstart="1520";shortTE="F";uid="03fa61f8-ec26-4049-830e-b97f3cb30351"
CM035054.1	RepeatMasker	Retroposon?	8451672	8451913	501	+	.	ID="RND-4_FAMILY-187";Tend="1241";Tstart="992";shortTE="F";uid="e1a722e0-b433-41ea-a3e3-24825ec65371"
CM035054.1	RepeatMasker	Retroposon?	41872204	41872554	821	+	.	ID="SINE2-1_AP";Tend="1397";Tstart="1048";shortTE="F";uid="5e98a048-f226-41f6-b122-3fb36515869e"
CM035054.1	RepeatMasker	RC/Helitron	8785346	8785465	525	+	.	ID="RND-1_FAMILY-112";Tend="924";Tstart="766";shortTE="F";uid="7783f5f1-bb19-4cfa-adec-567e6b0e506d"
CM035054.1	RepeatMasker	DNA/hAT-Charlie	38857885	38858213	2519	+	.	ID="RND-5_FAMILY-717";Tend="1286";Tstart="959";shortTE="F";uid="f949970b-7978-4ea5-82d3-6457fe4392b8"
CM035054.1	RepeatMasker	Unknown	33420265	33421007	2949	+	.	ID="RND-6_FAMILY-1938";Tend="1603";Tstart="795";shortTE="F";uid="66751d93-2d0c-4533-adf9-679732737fd8"
CM035054.1	RepeatMasker	DNA/PiggyBac	21805070	21805426	674	+	.	ID="NPIGGYBAC-6_HMEL";Tend="684";Tstart="340";shortTE="F";uid="ad493190-1874-4f10-820f-6377252c5d9b"
CM035054.1	RepeatMasker	DNA/hAT-Charlie	46697336	46697494	484	+	.	ID="DNA8-55_AP";Tend="327";Tstart="148";shortTE="F";uid="4b65b4e3-497d-4abc-b946-bb0c8ee5d4e7"
CM035054.1	RepeatMasker	DNA/hAT	62098452	62098937	1265	+	.	ID="DNA8-105_AP";TEgroup="ctg_4%7CDNA8-105_AP%7C27";Tend="650";Tstart="1";shortTE="F";uid="bb5bc740-eee6-4ec6-97c2-d6d9bdd7463e"
CM035054.1	RepeatMasker	DNA/hAT-hAT19	385523	385777	1080	+	.	ID="DNA8-73_AP";Tend="780";Tstart="486";shortTE="F";uid="d63115bb-3cc6-445f-8299-40660631b3f5"
CM035054.1	RepeatMasker	DNA	17559952	17560244	560	+	.	ID="ttaa2c_ap";Tend="377";Tstart="85";shortTE="F";uid="1237cf9a-9bb1-4326-b414-9ff541ec538e"
CM035054.1	RepeatMasker	DNA	46447417	46447685	583	+	.	ID="TTAA4B_AP";Tend="288";Tstart="1";shortTE="F";uid="6fd13581-2f99-4734-b93a-b84964cd47aa"
CM035054.1	RepeatMasker	DNA/hAT-hAT19	29051287	29051872	10749	+	.	ID="RND-6_FAMILY-5087";Tend="2197";Tstart="1635";shortTE="F";uid="929fbfc4-69c9-445c-b0ba-ba83c2a2e36f"
CM035054.1	RepeatMasker	DNA	17538597	17538906	967	+	.	ID="ttaa3c_ap";Tend="405";Tstart="133";shortTE="F";uid="97bff8e9-4572-4d1a-bcfb-f2def582ce4d"
CM035054.1	RepeatMasker	DNA	3341022	3341660	692	+	.	ID="DNA4-2_AP";TEgroup="ctg_4%7CDNA4-2_AP%7C1";Tend="736";Tstart="32";shortTE="F";uid="b137739e-ca79-4bbf-beb4-c752d86d4066"
CM035054.1	RepeatMasker	Unknown	9354706	9355179	1648	+	.	ID="RND-5_FAMILY-8695";Tend="1200";Tstart="765";shortTE="F";uid="928edede-f5b3-43f6-b27e-f34786252934"
CM035054.1	RepeatMasker	DNA/hAT-Tip100	38293667	38294270	4989	+	.	ID="RND-6_FAMILY-4351";Tend="1170";Tstart="581";shortTE="F";uid="4ee8e900-bac1-4c81-880c-a384120610a7"
CM035054.1	RepeatMasker	RC/Helitron	60746365	60746546	1246	+	.	ID="RND-6_FAMILY-10210";Tend="5233";Tstart="5089";shortTE="F";uid="60950aa1-7a6c-4401-aa17-484ee15a90df"
CM035054.1	RepeatMasker	Unknown	64895851	64897414	12031	+	.	ID="RND-6_FAMILY-27876";Tend="2512";Tstart="639";shortTE="F";uid="0834071e-7d12-42c1-b7a5-e0f725e8e20f"
CM035054.1	RepeatMasker	Unknown	34391687	34391996	603	+	.	ID="RND-6_FAMILY-1718";Tend="1848";Tstart="1540";shortTE="F";uid="8c7f9b46-711c-4459-9401-94195b0fed2b"
CM035054.1	RepeatMasker	DNA/Kolobok-E	15376677	15376951	1489	+	.	ID="RND-1_FAMILY-47";Tend="1177";Tstart="917";shortTE="F";uid="c1204e95-a558-4501-9e9b-0292e77a30f8"
CM035054.1	RepeatMasker	DNA	30782612	30782808	1125	+	.	ID="DNA-TTAA-1_AP";Tend="423";Tstart="227";shortTE="F";uid="f1b6accb-1cd1-40cd-9bdf-e428c9d80d57"
CM035054.1	RepeatMasker	Unknown	64163061	64163750	21160	+	.	ID="RND-1_FAMILY-145";Tend="3454";Tstart="59";shortTE="F";uid="5b65fd57-0c6e-45df-9dd8-6cd4f65435ee"
CM035054.1	RepeatMasker	DNA/PIF-Harbinger	52149299	52149982	2138	+	.	ID="RND-6_FAMILY-3751";Tend="1842";Tstart="1130";shortTE="F";uid="ade96b63-e4d9-48d9-917c-fda4f4fd83e0"
CM035054.1	RepeatMasker	DNA/hAT-Tip100	61887964	61888077	702	+	.	ID="RND-6_FAMILY-4636";Tend="1117";Tstart="992";shortTE="F";uid="bef70a70-48e6-45fd-b745-4843e24573ea"
CM035054.1	RepeatMasker	DNA/PIF-Harbinger	37267795	37268342	912	+	.	ID="HARB-1_AP";Tend="555";Tstart="5";shortTE="F";uid="366e2641-b147-4e51-9029-b95edcd9407a"
CM035054.1	RepeatMasker	RC/Helitron	12800938	12801183	589	+	.	ID="HELITRON-7_DRH";Tend="1654";Tstart="1407";shortTE="F";uid="bcfd4162-21ea-40bb-8973-ca853a86e2e7"
CM035054.1	RepeatMasker	DNA/hAT	35502681	35503171	949	+	.	ID="RND-5_FAMILY-550";TEgroup="ctg_4%7CRND-5_FAMILY-550%7C3";Tend="1288";Tstart="709";shortTE="F";uid="d439f057-cf1a-4094-b670-34c72d1e865d"
CM035054.1	RepeatMasker	Retroposon?	19085680	19085947	1030	+	.	ID="RND-6_FAMILY-6697";Tend="3267";Tstart="3019";shortTE="F";uid="5ddfef66-95b8-4307-8236-040efa148721"
CM035054.1	RepeatMasker	DNA/hAT-Tip100	57079136	57079523	1031	+	.	ID="RND-5_FAMILY-982";Tend="1623";Tstart="1234";shortTE="F";uid="0a623662-bf34-4f0e-a525-83706b70de57"
CM035054.1	RepeatMasker	DNA/Ginger-1	6807829	6808208	554	+	.	ID="GINGER1-1_AP";TEgroup="ctg_4%7CGINGER1-1_AP%7C2";Tend="3668";Tstart="3285";shortTE="F";uid="83f6c6a3-778f-45c1-86a1-84957a0dd0d4"
CM035054.1	RepeatMasker	DNA	1668347	1668514	862	+	.	ID="TTAA24_AP";Tend="159";Tstart="7";shortTE="F";uid="38ef7132-6e07-43d0-a464-7d80bcc50160"
CM035054.1	RepeatMasker	DNA/hAT-Tip100	54664979	54668877	5179	+	.	ID="rnd-6_family-1650";Tend="4990";Tstart="134";shortTE="F";uid="bd5f870c-ca10-4909-8932-f8147f28021b"
CM035054.1	RepeatMasker	Unknown	13470452	13471104	3113	+	.	ID="RND-6_FAMILY-5452";Tend="2239";Tstart="1542";shortTE="F";uid="80759671-da34-4031-9017-eaaba68daaf6"
CM035054.1	RepeatMasker	DNA/MULE-MuDR	53363724	53363839	470	+	.	ID="MUDR7X_AP";Tend="150";Tstart="38";shortTE="F";uid="51de2c04-2720-4d5c-b1ea-037bd9242b4a"
CM035054.1	RepeatMasker	DNA	13452547	13452788	695	+	.	ID="TTAA2C_AP";Tend="260";Tstart="12";shortTE="F";uid="5245470f-7dab-4e6c-b6e8-b2f8e09c9f51"
CM035054.1	RepeatMasker	DNA/MULE-MuDR	2080997	2081526	2047	+	.	ID="RND-6_FAMILY-5111";Tend="816";Tstart="406";shortTE="F";uid="0a940554-5a73-4bc1-a2d7-942a0f87e699"
CM035054.1	RepeatMasker	DNA	28232044	28232394	416	+	.	ID="TTAA2_AP";Tend="339";Tstart="1";shortTE="F";uid="4b95e000-2ade-4084-aa80-cc868b3c3836"
CM035054.1	RepeatMasker	Unknown	4508609	4509130	1015	+	.	ID="RND-5_FAMILY-874";Tend="1474";Tstart="936";shortTE="F";uid="7713a16e-fe1f-4146-b0f6-dfaae8a6be55"
CM035054.1	RepeatMasker	Retroposon?	18042706	18043344	666	+	.	ID="RND-6_FAMILY-2587";Tend="1342";Tstart="879";shortTE="F";uid="088f576f-e13f-4f0a-8af9-d57caf94cf11"
CM035054.1	RepeatMasker	DNA	29384580	29384717	647	+	.	ID="TTAA2D_AP";Tend="431";Tstart="297";shortTE="F";uid="c59762fa-5834-4e9a-a585-c3eb3dd17ced"
CM035054.1	RepeatMasker	DNA	59298290	59307837	77936	+	.	ID="RND-5_FAMILY-7023";Tend="9521";Tstart="37";shortTE="F";uid="f38b0b33-de73-44b3-a1d6-6b01c6657b48"
CM035054.1	RepeatMasker	Retroposon?	25104956	25105315	506	+	.	ID="RND-6_FAMILY-2587";Tend="1134";Tstart="749";shortTE="F";uid="5470c84e-351a-494c-9c60-826907fba51e"
CM035054.1	RepeatMasker	DNA/TcMar-Tc1	71571	71778	861	+	.	ID="RND-5_FAMILY-1310";Tend="626";Tstart="408";shortTE="F";uid="b36b5322-9389-4024-825f-87f5e23099bc"
CM035054.1	RepeatMasker	LTR/Gypsy	25384779	25384879	403	+	.	ID="GYPSY-6_AEC-LTR";Tend="1748";Tstart="1649";shortTE="F";uid="ab0269e1-f56f-47cb-9e3b-88241f389658"
CM035054.1	RepeatMasker	DNA/Maverick	59490845	59491153	1193	+	.	ID="RND-1_FAMILY-4";Tend="1274";Tstart="926";shortTE="F";uid="21a8e02b-818a-4844-b4a9-169244900449"
CM035054.1	RepeatMasker	DNA/hAT-Charlie	1090915	1091223	608	+	.	ID="HAT-N11_AP";TEgroup="ctg_4%7CHAT-N11_AP%7C1";Tend="612";Tstart="1";shortTE="T";uid="4c034d50-2ac2-4184-9897-537262aed68b"
CM035054.1	RepeatMasker	Unknown	63051371	63051517	502	+	.	ID="RND-1_FAMILY-135";Tend="1179";Tstart="1037";shortTE="F";uid="957875a5-5f1b-47b5-aefb-fa3dc7f9e0b4"
CM035054.1	RepeatMasker	DNA/hAT	30669547	30669700	418	+	.	ID="DNA8-17_AP";Tend="152";Tstart="1";shortTE="F";uid="3d5b42f6-3fcd-4251-b1b8-fb59f2d79d1e"
CM035054.1	RepeatMasker	DNA/MULE-MuDR	13534530	13537479	20598	+	.	ID="RND-1_FAMILY-205";Tend="3135";Tstart="423";shortTE="F";uid="c8ed607e-3a98-4657-9953-d287afae91f6"
CM035054.1	RepeatMasker	DNA/MULE-MuDR	3513653	3515938	18823	+	.	ID="RND-1_FAMILY-205";Tend="2468";Tstart="239";shortTE="F";uid="278ddd6e-7397-4d4a-b668-67ffc0b06f0f"
CM035054.1	RepeatMasker	Retroposon?	63841590	63841996	500	+	.	ID="RND-6_FAMILY-3982";Tend="1193";Tstart="806";shortTE="F";uid="551fd84d-31ca-4ca5-b5f1-42b53fc745fd"
CM035054.1	RepeatMasker	DNA	33697009	33697334	2256	+	.	ID="RND-5_FAMILY-1969";Tend="1218";Tstart="895";shortTE="F";uid="5a0a597c-116d-41f0-ae01-ca9d7105ac3c"
CM035054.1	RepeatMasker	DNA/Kolobok-E	32335133	32335430	460	+	.	ID="KOLOBOKE-2_AP";Tend="1420";Tstart="1118";shortTE="F";uid="fd506dd8-0325-4ff2-93cd-19522dd4dd50"
CM035054.1	RepeatMasker	Retroposon?	34783313	34783560	2517	+	.	ID="RND-6_FAMILY-2587";Tend="1267";Tstart="755";shortTE="F";uid="c037bc98-c0ee-496b-a844-a710720864d2"
CM035054.1	RepeatMasker	Retroposon?	45649155	45649754	557	+	.	ID="RND-5_FAMILY-1125";Tend="1594";Tstart="1082";shortTE="F";uid="cd0b3998-6c7e-4073-b370-22c9f90e510a"
CM035054.1	RepeatMasker	DNA/hAT	53676075	53676373	2248	+	.	ID="RND-5_FAMILY-3783";Tend="1251";Tstart="950";shortTE="F";uid="1d8ab82c-da77-4e04-a788-8a9cc646070d"
CM035054.1	RepeatMasker	DNA	43849898	43850205	447	+	.	ID="DNA4-3_AP";Tend="367";Tstart="52";shortTE="F";uid="a21680c5-a046-4598-a739-269ac07e2f30"
CM035054.1	RepeatMasker	DNA/Maverick	14801738	14803139	72593	+	.	ID="rnd-1_family-102";Tend="9261";Tstart="4614";shortTE="F";uid="e469be69-5721-49d2-81e4-3ec381a1b483"
CM035054.1	RepeatMasker	DNA/Sola-1	55638321	55638933	3132	+	.	ID="RND-5_FAMILY-702";Tend="1576";Tstart="986";shortTE="F";uid="1ed17e1a-4140-4824-91e0-7bbd1faa3084"
CM035054.1	RepeatMasker	RC/Helitron	11519350	11519891	2703	+	.	ID="RND-5_FAMILY-9493";Tend="1379";Tstart="821";shortTE="F";uid="bf0d24fc-2a1a-425c-8e3e-310bbe5f5676"
CM035054.1	RepeatMasker	DNA/hAT-Tip100	34028354	34029068	788	+	.	ID="RND-1_FAMILY-198";TEgroup="ctg_4%7CRND-1_FAMILY-198%7C20";Tend="2078";Tstart="832";shortTE="F";uid="4c593fea-472e-451e-9880-c53f52bf3ed8"
CM035054.1	RepeatMasker	DNA	9249504	9249851	977	+	.	ID="TTAA2C_AP";Tend="423";Tstart="85";shortTE="F";uid="90c59f2e-ce50-45c0-8294-fb17cebe9677"
CM035054.1	RepeatMasker	LTR/Gypsy	1572402	1573195	1981	+	.	ID="RND-5_FAMILY-7155";Tend="8102";Tstart="7306";shortTE="F";uid="d4256392-6531-4a9b-84bf-b12eab682cc0"
CM035054.1	RepeatMasker	DNA/MULE-MuDR	49802392	49802591	701	+	.	ID="MUDR2X_AP";Tend="1165";Tstart="969";shortTE="F";uid="ab854f20-0e4c-4a42-aecf-3cc3b201eead"
CM035054.1	RepeatMasker	Retroposon?	61345910	61346743	723	+	.	ID="RND-4_FAMILY-187";TEgroup="ctg_4%7CRND-4_FAMILY-187%7C44";Tend="1591";Tstart="989";shortTE="F";uid="f228992e-3c24-4dfc-9965-fb6e02e01c35"
CM035054.1	RepeatMasker	DNA	62299852	62300141	716	+	.	ID="DNA4-3_AP";Tend="633";Tstart="288";shortTE="F";uid="9706375c-dc95-42be-8f0e-82ae05a9e1d9"
CM035054.1	RepeatMasker	RC/Helitron	47467702	47467838	511	+	.	ID="HELITRON-N1_PBA";Tend="698";Tstart="565";shortTE="F";uid="ffb43f36-3ad1-4213-bef6-01b390c91cba"
CM035054.1	RepeatMasker	DNA/Ginger-1	46702646	46703601	4925	+	.	ID="RND-6_FAMILY-6119";Tend="2286";Tstart="1314";shortTE="F";uid="a47a95a7-87c0-4902-8147-26bc14321e5b"
CM035054.1	RepeatMasker	LTR/Gypsy	15965210	15968799	2808	+	.	ID="GYPSY-5_BTA-I";Tend="4031";Tstart="100";shortTE="F";uid="e592a513-7c45-4f75-a3dd-ec119b662184"
CM035054.1	RepeatMasker	DNA	11669979	11670452	939	+	.	ID="DNA4-3_AP";Tend="635";Tstart="127";shortTE="F";uid="9aa0c183-7da5-419e-a07f-defeea5b17b8"
CM035054.1	RepeatMasker	DNA/MULE-NOF	62989548	62989662	484	+	.	ID="RND-6_FAMILY-11718";Tend="1132";Tstart="1017";shortTE="F";uid="1b5d01af-f91c-44ed-9c3e-f5eab0057b9c"
CM035054.1	RepeatMasker	DNA/hAT	57925192	57926007	4166	+	.	ID="RND-5_FAMILY-2264";Tend="6999";Tstart="6158";shortTE="F";uid="ae066653-1fc5-43fe-b18e-d02f990038d2"
CM035054.1	RepeatMasker	Retroposon?	59806749	59807377	896	+	.	ID="SINE2-1_AP";Tend="1447";Tstart="202";shortTE="F";uid="9196e11b-065c-47d0-ba0e-fbb002b07fc7"
CM035054.1	RepeatMasker	DNA	50338846	50339050	648	+	.	ID="DNA-TTAA-1_AP";Tend="195";Tstart="2";shortTE="F";uid="5b4a5db5-06f7-4c8a-a1ec-e83d54953e29"
CM035054.1	RepeatMasker	DNA/hAT-hAT19	16265186	16265371	801	+	.	ID="DNA8-84_AP";Tend="205";Tstart="1";shortTE="F";uid="03edada5-5f38-4dc5-b6e1-fd04c1be53fd"
CM035054.1	RepeatMasker	DNA	42170123	42170470	502	+	.	ID="DNA4-3_AP";Tend="491";Tstart="131";shortTE="F";uid="6932ac81-2fc0-4b0b-a5f5-2d6624f1463d"
CM035054.1	RepeatMasker	RC/Helitron	4589943	4590140	1537	+	.	ID="RND-5_FAMILY-9493";Tend="1010";Tstart="813";shortTE="F";uid="288696c2-b849-4276-8e33-1210ad17eb89"
CM035054.1	RepeatMasker	Retroposon?	28935753	28936706	988	+	.	ID="RND-4_FAMILY-187";Tend="1433";Tstart="587";shortTE="F";uid="922be804-ac63-4a20-a40c-c76c2d1d8097"
CM035054.1	RepeatMasker	DNA	9088328	9088549	572	+	.	ID="ttaa2c_ap";Tend="363";Tstart="140";shortTE="F";uid="c7a65090-18b6-444f-865a-248664db209f"
CM035054.1	RepeatMasker	Unknown	32305570	32305867	904	+	.	ID="RND-6_FAMILY-2709";Tend="2636";Tstart="2373";shortTE="F";uid="b8848361-e5b9-486e-8dd5-8025ff68169a"
CM035054.1	RepeatMasker	DNA/TcMar-Pogo	33386450	33387006	3674	+	.	ID="RND-6_FAMILY-5661";Tend="1753";Tstart="1200";shortTE="F";uid="b0218cd4-4d5f-4752-accb-16eb9d17d37d"
CM035054.1	RepeatMasker	Unknown	49662365	49663485	2942	+	.	ID="RND-5_FAMILY-4129";Tend="1902";Tstart="765";shortTE="F";uid="22acc020-f4f4-4638-9764-932c39e48584"
CM035054.1	RepeatMasker	DNA/P	7600728	7600847	507	+	.	ID="RND-6_FAMILY-2806";Tend="2053";Tstart="1938";shortTE="F";uid="f7345f22-7d5a-40c9-8fca-db80ca1259b6"
CM035054.1	RepeatMasker	Unknown	7806431	7807037	4917	+	.	ID="RND-1_FAMILY-85";Tend="1555";Tstart="935";shortTE="F";uid="6938ac2e-bf78-42ea-8930-d18173221f7d"
CM035054.1	RepeatMasker	DNA/hAT-hAT19	48793232	48793961	5355	+	.	ID="RND-6_FAMILY-4714";Tend="1670";Tstart="939";shortTE="F";uid="e36a2dc3-d44f-4504-8ab0-ed42e9e880e3"
CM035054.1	RepeatMasker	Unknown	54178493	54178640	564	+	.	ID="RND-6_FAMILY-1938";Tend="1622";Tstart="1441";shortTE="F";uid="58fd6800-1713-46c3-91e1-44a8a9b1c831"
CM035054.1	RepeatMasker	DNA	20828003	20828138	551	+	.	ID="dna4-2_ap";Tend="769";Tstart="636";shortTE="F";uid="131b5b13-888d-401e-9f03-a58d0d20a1d3"
CM035054.1	RepeatMasker	DNA/hAT-hAT19	19958988	19959484	972	+	.	ID="DNA8-71B_AP";Tend="649";Tstart="77";shortTE="F";uid="1dd4d948-0b67-405e-bfde-f790cb1a3c25"
CM035054.1	RepeatMasker	DNA	41318716	41319201	827	+	.	ID="RND-6_FAMILY-4504";TEgroup="ctg_4%7CRND-6_FAMILY-4504%7C5";Tend="2315";Tstart="1664";shortTE="F";uid="930a852e-9118-422a-86ca-c2f4900044af"
CM035054.1	RepeatMasker	Retroposon?	24948323	24948799	451	+	.	ID="SINE2-1_AP";TEgroup="ctg_4%7CSINE2-1_AP%7C5";Tend="1770";Tstart="924";shortTE="F";uid="c6cbea6e-7126-4765-a213-0c1da964a028"
CM035054.1	RepeatMasker	Unknown	58387550	58388247	1403	+	.	ID="RND-1_FAMILY-70";Tend="1795";Tstart="1073";shortTE="F";uid="e9ab943f-2915-4f57-bd51-940abfd64d19"
CM035054.1	RepeatMasker	DNA/MULE-MuDR	6562224	6562640	2298	+	.	ID="RND-5_FAMILY-3292";Tend="2932";Tstart="2514";shortTE="F";uid="958ffb3e-ab89-4afb-adf8-fe24e105a75b"
CM035054.1	RepeatMasker	DNA/hAT-hAT19	37369720	37370137	2165	+	.	ID="RND-5_FAMILY-1295";Tend="1455";Tstart="1073";shortTE="F";uid="f419d138-8fc3-44c4-9710-aa53262e2fcb"
CM035054.1	RepeatMasker	DNA	57082982	57083404	2590	+	.	ID="TTAA3_AP";Tend="429";Tstart="12";shortTE="F";uid="0f57765e-e5a3-4c39-9acd-3672133fff69"
CM035054.1	RepeatMasker	DNA	64520233	64520446	863	+	.	ID="dna-ttaa-1_ap";Tend="420";Tstart="76";shortTE="F";uid="70ed49eb-c58a-47fb-ba8b-73d47b30773f"
CM035054.1	RepeatMasker	Retroposon?	38020183	38020689	801	+	.	ID="RND-4_FAMILY-187";Tend="1602";Tstart="1098";shortTE="F";uid="ad6bbd75-5993-4e26-9edf-824d7f89b704"
CM035054.1	RepeatMasker	LINE/R1	14436931	14437329	827	+	.	ID="SART-5_API";Tend="2559";Tstart="2161";shortTE="F";uid="6a4291dd-3b3a-4fd8-9cc7-7fbed058513c"
CM035054.1	RepeatMasker	DNA/hAT	27342944	27343332	600	+	.	ID="RND-5_FAMILY-2264";Tend="6723";Tstart="6341";shortTE="F";uid="03d73959-8fb1-4676-9853-238656dc3874"
CM035054.1	RepeatMasker	DNA/hAT-hAT19	5933763	5933878	496	+	.	ID="RND-6_FAMILY-12223";Tend="1514";Tstart="1378";shortTE="F";uid="ac152776-8fe8-4180-af77-54882fc86ef8"
CM035054.1	RepeatMasker	DNA/hAT-Ac	14278785	14279099	444	+	.	ID="HAT-1_DP";Tend="1210";Tstart="897";shortTE="F";uid="bf8a3eaf-84b4-4429-8dbc-78184ca7fd68"
CM035054.1	RepeatMasker	DNA/hAT-hAT19	44146997	44147415	1564	+	.	ID="HAT-N12_AP";Tend="412";Tstart="1";shortTE="F";uid="500d26c0-0ef2-473a-8336-cb34797e5f8a"
CM035054.1	RepeatMasker	DNA	18362018	18362338	769	+	.	ID="DNA4-3_AP";Tend="336";Tstart="3";shortTE="F";uid="e42cd9c1-12bb-43ee-a22b-0125824d41a5"
CM035054.1	RepeatMasker	DNA/Ginger-1	17682593	17683010	2276	+	.	ID="RND-6_FAMILY-6119";Tend="1138";Tstart="710";shortTE="F";uid="f49aa1e0-c7af-4653-a10a-3d4aa509d526"
CM035054.1	RepeatMasker	RC/Helitron	23342627	23344598	16028	+	.	ID="RND-1_FAMILY-112";Tend="2652";Tstart="682";shortTE="F";uid="4915c514-54d2-416d-a82f-05878b58c4c5"
CM035054.1	RepeatMasker	DNA/hAT	57894205	57894648	815	+	.	ID="DNA8-105_AP";TEgroup="ctg_4%7CDNA8-105_AP%7C21";Tend="650";Tstart="1";shortTE="F";uid="fcabf8be-a27d-42c0-b4d1-4275535468a1"
CM035054.1	RepeatMasker	DNA/P	8683291	8683443	671	+	.	ID="RND-6_FAMILY-2806";Tend="3832";Tstart="3677";shortTE="F";uid="fe14c14b-95c3-42f3-98db-66b87b6d9ab2"
CM035054.1	RepeatMasker	DNA	18449400	18449568	631	+	.	ID="RND-5_FAMILY-2263";Tend="232";Tstart="73";shortTE="F";uid="1171a122-3157-4adf-ae10-beb4531d2c70"
CM035054.1	RepeatMasker	Retroposon?	56712866	56712968	400	+	.	ID="RND-4_FAMILY-187";Tend="1588";Tstart="1484";shortTE="F";uid="6e039afd-2329-490f-81b5-1bc344e46beb"
CM035054.1	RepeatMasker	DNA	61875986	61876420	958	+	.	ID="TTAA8_AP";Tend="428";Tstart="1";shortTE="F";uid="fd500e38-eeaa-49be-9997-28a82d0c419e"
CM035054.1	RepeatMasker	RC/Helitron	15355494	15355740	1308	+	.	ID="RND-1_FAMILY-5";Tend="1104";Tstart="889";shortTE="F";uid="dc8060ca-d4d8-4308-bf10-c7aed09d831d"
CM035054.1	RepeatMasker	Unknown	45476718	45477499	1046	+	.	ID="REP-6_LMI";Tend="5015";Tstart="4278";shortTE="F";uid="7f55780e-7a51-4991-b843-e5bb5439e7ec"
CM035054.1	RepeatMasker	Unknown	57731974	57732697	2171	+	.	ID="RND-5_FAMILY-19";Tend="1400";Tstart="690";shortTE="F";uid="13deab96-95a7-4456-a996-79d784f45242"
CM035054.1	RepeatMasker	Retroposon?	3663504	3664392	697	+	.	ID="RND-4_FAMILY-187";Tend="1638";Tstart="764";shortTE="F";uid="383d922d-37bf-400e-8777-ba51e130ddea"
CM035054.1	RepeatMasker	LTR/Pao	28563011	28563417	3477	+	.	ID="RND-6_FAMILY-25591";Tend="1406";Tstart="1001";shortTE="F";uid="4d26eace-3df9-4bb0-8576-fade639cabfb"
CM035054.1	RepeatMasker	DNA/hAT	13044727	13045384	442	+	.	ID="RND-5_FAMILY-2264";Tend="6927";Tstart="6235";shortTE="F";uid="44231d00-66f2-4699-bd9d-c3f45e286635"
CM035054.1	RepeatMasker	Unknown	27134048	27134485	1413	+	.	ID="RND-6_FAMILY-6389";TEgroup="ctg_4%7CRND-6_FAMILY-6389%7C1";Tend="2356";Tstart="813";shortTE="F";uid="e2d7296f-7ab8-406e-a07d-43497a29269f"
CM035054.1	RepeatMasker	Unknown	57956413	57956629	462	+	.	ID="RND-6_FAMILY-5276";Tend="1775";Tstart="1560";shortTE="F";uid="57934dc6-8156-4a96-9a16-9289f4f722fd"
CM035054.1	RepeatMasker	DNA	10893985	10894412	1088	+	.	ID="dna-ttaa-1_ap";Tend="422";Tstart="23";shortTE="F";uid="22a22525-77ec-45ea-a222-bf0222af00ca"
CM035054.1	RepeatMasker	DNA/PIF-Harbinger	14426623	14427234	1270	+	.	ID="HARB-1_AP";Tend="633";Tstart="1";shortTE="F";uid="2d39e695-92f3-4d99-8dae-0b7ccb07eee4"
CM035054.1	RepeatMasker	LINE/I-Jockey	13103164	13103368	594	+	.	ID="AG-JOCK-1";Tend="1469";Tstart="1296";shortTE="F";uid="303cebbc-1f0f-4424-b85b-54d429dd4eb0"
CM035054.1	RepeatMasker	Retroposon?	16198426	16199179	839	+	.	ID="SINE2-1_AP";Tend="1446";Tstart="596";shortTE="F";uid="2c779df0-8fbd-4683-9c8d-d7ee414a96f7"
CM035054.1	RepeatMasker	DNA	34372684	34373066	410	+	.	ID="DNA4-2_AP";Tend="769";Tstart="414";shortTE="F";uid="a71d76db-8f35-4149-9fa7-4d19a7cf908d"
CM035054.1	RepeatMasker	Unknown	760700	761020	2213	+	.	ID="RND-6_FAMILY-18773";Tend="3049";Tstart="2664";shortTE="F";uid="7d082349-afb5-4666-a8eb-add5a673c210"
CM035054.1	RepeatMasker	DNA/Ginger-1	45279395	45280868	8656	+	.	ID="RND-6_FAMILY-6119";Tend="2208";Tstart="775";shortTE="F";uid="c44504f0-e824-4dc9-804a-7f6e9f230bd3"
CM035054.1	RepeatMasker	DNA/MULE-NOF	8874979	8879017	21257	+	.	ID="RND-1_FAMILY-192";Tend="4935";Tstart="838";shortTE="F";uid="9df146cd-0a91-447c-979c-ea2c52da1ccc"
CM035054.1	RepeatMasker	DNA	59339229	59341432	17296	+	.	ID="RND-1_FAMILY-33";Tend="2747";Tstart="597";shortTE="F";uid="d7d6fba6-1526-444b-8640-efb1c0c90300"
CM035054.1	RepeatMasker	DNA/hAT-Charlie	33118036	33118348	995	+	.	ID="HAT-N17_AP";Tend="297";Tstart="5";shortTE="F";uid="ff56a0f0-51ca-486f-a391-30a43b109108"
CM035054.1	RepeatMasker	DNA/Kolobok-E	16403819	16404222	2000	+	.	ID="RND-5_FAMILY-645";Tend="2479";Tstart="2058";shortTE="F";uid="cadddd7e-2bdc-4289-a83f-1b48c632ccbd"
CM035054.1	RepeatMasker	Unknown	41853753	41854237	1936	+	.	ID="RND-5_FAMILY-4129";Tend="1453";Tstart="939";shortTE="F";uid="58d41aff-0d39-43ec-b59f-6123497cbd48"
CM035054.1	RepeatMasker	DNA/TcMar-Tigger	51174027	51174319	579	+	.	ID="RND-1_FAMILY-106";Tend="1226";Tstart="921";shortTE="F";uid="2cb218ad-9776-4bb2-9cbb-2837f9f4b81e"
CM035054.1	RepeatMasker	DNA/TcMar-Tc1	9443108	9444018	887	+	.	ID="rnd-1_family-36";Tend="2338";Tstart="797";shortTE="F";uid="1c58b62e-6036-47f7-ba18-986c3831f292"
CM035054.1	RepeatMasker	Retroposon?	36689108	36690832	13708	+	.	ID="RND-6_FAMILY-1728";Tend="2316";Tstart="286";shortTE="F";uid="bffa2563-e8a5-44ee-b72d-aa6c11f0d472"
CM035054.1	RepeatMasker	DNA/Ginger-1	24337939	24338226	605	+	.	ID="RND-6_FAMILY-6119";TEgroup="ctg_4%7CRND-6_FAMILY-6119%7C57";Tend="2305";Tstart="1380";shortTE="T";uid="08ca36e7-814c-48fc-9a28-01014d2dfff9"
CM035054.1	RepeatMasker	Unknown	6438610	6439038	1207	+	.	ID="RND-6_FAMILY-14791";Tend="1279";Tstart="873";shortTE="F";uid="5c9d3634-39e3-4b57-bc14-119c62bd2154"
CM035054.1	RepeatMasker	DNA/Ginger-1	48343884	48345016	4101	+	.	ID="RND-6_FAMILY-8358";TEgroup="ctg_4%7CRND-6_FAMILY-8358%7C2";Tend="4523";Tstart="3540";shortTE="F";uid="e1c91f70-0b58-446a-a215-399ae2286cfd"
CM035054.1	RepeatMasker	DNA/hAT	597453	598986	32095	+	.	ID="RND-5_FAMILY-2264";Tend="4924";Tstart="3517";shortTE="F";uid="fa19dcbd-6c66-43ee-bbe3-6cd2eb5a0b49"
CM035054.1	RepeatMasker	DNA/Academ-1	60300577	60303172	726	+	.	ID="academ-7_lmi";Tend="2370";Tstart="996";shortTE="F";uid="3e236a3a-5b47-4b55-abd0-ea0775d24ceb"
CM035054.1	RepeatMasker	DNA/PIF-Harbinger	14299759	14300185	619	+	.	ID="HARB-1_AP";Tend="423";Tstart="1";shortTE="F";uid="e91dd8ee-e24d-4d68-9559-8291c42a4e6b"
CM035054.1	RepeatMasker	Unknown	62001809	62008638	6193	+	.	ID="RND-1_FAMILY-101";TEgroup="ctg_4%7CRND-1_FAMILY-101%7C1";Tend="7782";Tstart="1701";shortTE="F";uid="1c440e8f-530a-4d32-8c2f-2c9fa209bdaf"
CM035054.1	RepeatMasker	DNA	51789189	51789790	1779	+	.	ID="DNA4-2_AP";Tend="768";Tstart="176";shortTE="F";uid="59007980-4890-4dd0-9218-9804329a1116"
CM035054.1	RepeatMasker	DNA/TcMar-Tigger	44309040	44309277	503	+	.	ID="DNA2-8_AP";Tend="255";Tstart="4";shortTE="F";uid="fa7acc23-b6fa-46b5-b1df-a82501503023"
CM035054.1	RepeatMasker	DNA/hAT-Charlie	4227890	4228004	493	+	.	ID="DNA8-34_AP";Tend="193";Tstart="68";shortTE="F";uid="1faf0171-155b-41ac-87b1-46ef1738c4ed"
CM035054.1	RepeatMasker	DNA/Ginger-1	15133642	15134082	1489	+	.	ID="RND-6_FAMILY-8358";Tend="4378";Tstart="3959";shortTE="F";uid="d0174a5c-9e7f-4f8c-9543-4833d8a1499e"
CM035054.1	RepeatMasker	DNA	28697091	28697391	750	+	.	ID="DNA4-3_AP";Tend="432";Tstart="148";shortTE="F";uid="3cdf6dd4-6b03-4207-9880-cee2122f144d"
CM035054.1	RepeatMasker	Retroposon?	64625016	64626326	9337	+	.	ID="RND-6_FAMILY-1728";Tend="1664";Tstart="297";shortTE="F";uid="7e9701ab-e0ae-414b-8bf5-0617778886cf"
CM035054.1	RepeatMasker	DNA/Kolobok-E	49922212	49922531	516	+	.	ID="KOLOBOKE-2_AP";Tend="2214";Tstart="1833";shortTE="F";uid="0bb31cd5-fe52-4246-9e3f-86c4418517ba"
CM035054.1	RepeatMasker	DNA/Kolobok-E	59669187	59669354	564	+	.	ID="rnd-6_family-4559";TEgroup="ctg_4%7Crnd-6_family-4559%7C1";Tend="669";Tstart="545";shortTE="T";uid="7eed7ab0-a7d9-4a11-81b2-a34f3fae71da"
CM035054.1	RepeatMasker	DNA/Ginger-1	62893999	62894166	700	+	.	ID="RND-6_FAMILY-6119";Tend="1620";Tstart="1457";shortTE="F";uid="4a4e6d3a-7434-4303-9d23-b1209f45af2a"
CM035054.1	RepeatMasker	DNA/Ginger-1	63017124	63017554	2464	+	.	ID="RND-6_FAMILY-6119";Tend="1593";Tstart="1158";shortTE="F";uid="8ed29141-ab4b-4460-8abd-b053f83bce1a"
CM035054.1	RepeatMasker	LTR/Gypsy	37480017	37480968	7531	+	.	ID="RND-6_FAMILY-5096";Tend="7583";Tstart="6609";shortTE="F";uid="ea073593-3a3e-4d8e-b42f-569631fc51f7"
CM035054.1	RepeatMasker	DNA/Ginger-1	32004640	32005018	2428	+	.	ID="RND-6_FAMILY-8358";Tend="2275";Tstart="1900";shortTE="F";uid="6f7f6e73-2141-4e7f-bde2-3bf5ce5c8d58"
CM035054.1	RepeatMasker	DNA	35419502	35420282	2043	+	.	ID="DNA4-2_AP";Tend="769";Tstart="2";shortTE="F";uid="c5ca0ad8-8199-45b2-992f-bc6104b168c8"
CM035054.1	RepeatMasker	DNA/Ginger-1	19042531	19042698	1319	+	.	ID="RND-5_FAMILY-2261";Tend="745";Tstart="577";shortTE="F";uid="7c598669-5c55-47bc-b5b0-ad1d6529b07a"
CM035054.1	RepeatMasker	DNA/TcMar-Tc1	58101548	58101853	551	+	.	ID="MARINER-61_HSAL";Tend="1980";Tstart="1682";shortTE="F";uid="56f8ca97-e114-4439-9b72-15208c609496"
CM035054.1	RepeatMasker	Unknown	22200639	22201008	2540	+	.	ID="RND-6_FAMILY-5174";Tend="1405";Tstart="1032";shortTE="F";uid="dc62be61-766e-40ea-b8ca-71a912170997"
CM035054.1	RepeatMasker	DNA/Ginger-1	30130414	30130615	715	+	.	ID="RND-6_FAMILY-6119";Tend="2324";Tstart="2130";shortTE="F";uid="c97615f3-d728-4356-81e5-98032bc9f2cf"
CM035054.1	RepeatMasker	Unknown	33023225	33023373	680	+	.	ID="RND-5_FAMILY-162";Tend="3139";Tstart="3000";shortTE="F";uid="37ff22f1-593b-4eac-89f1-a9f7e3df16e7"
CM035054.1	RepeatMasker	LTR/Gypsy	55570172	55570628	533	+	.	ID="GYPSY-7B_LVA-LTR";Tend="1658";Tstart="1369";shortTE="F";uid="98ca1409-9745-40d1-a6b4-e6f2b38f5c0a"
CM035054.1	RepeatMasker	DNA/MULE-MuDR	17516582	17517905	889	+	.	ID="RND-6_FAMILY-1937";Tend="2459";Tstart="1151";shortTE="F";uid="3f9d3d7d-33dc-4433-89a1-4897c75ea90b"
CM035054.1	RepeatMasker	DNA	62447027	62447210	428	+	.	ID="dna4-2_ap";Tend="161";Tstart="5";shortTE="F";uid="ec736a0b-a0ce-4f6b-927d-ae9da880d658"
CM035054.1	RepeatMasker	LTR/Gypsy	23184583	23185012	2757	+	.	ID="RND-1_FAMILY-186";Tend="1206";Tstart="737";shortTE="F";uid="3dfb8e24-e1a3-4f34-9481-1f9f364f5a4e"
CM035054.1	RepeatMasker	Unknown	36660168	36660523	1729	+	.	ID="RND-6_FAMILY-11457";Tend="2313";Tstart="1958";shortTE="F";uid="9f7a4772-d65a-4677-a6d6-dcc4672a0f03"
CM035054.1	RepeatMasker	DNA/Maverick	22852830	22857042	8711	+	.	ID="RND-6_FAMILY-35";Tend="4310";Tstart="195";shortTE="F";uid="ea245bcb-d7a8-4d9e-9b81-91504d102db6"
CM035054.1	RepeatMasker	DNA/hAT-hATm	44356911	44358567	2725	+	.	ID="HAT-4_AP";Tend="2954";Tstart="1367";shortTE="F";uid="90f3793a-c10c-44f5-a298-c112d8c25237"
CM035054.1	RepeatMasker	Unknown	57567288	57567419	585	+	.	ID="RND-6_FAMILY-3403";Tend="810";Tstart="678";shortTE="F";uid="88045549-5b91-4d2c-aeb3-8232ab60ba90"
CM035054.1	RepeatMasker	DNA/Ginger-1	35212325	35212728	1031	+	.	ID="RND-6_FAMILY-6119";Tend="2250";Tstart="1804";shortTE="F";uid="ddf441b8-d14c-4df9-8ca8-18816cf5f0bd"
CM035054.1	RepeatMasker	Unknown	56062803	56063316	616	+	.	ID="RND-1_FAMILY-73";TEgroup="ctg_4%7CRND-1_FAMILY-73%7C10";Tend="1304";Tstart="1044";shortTE="F";uid="48d38252-44d8-40ac-82c3-7b33da15a239"
CM035054.1	RepeatMasker	DNA	9369715	9369979	790	+	.	ID="TTAA15_AP";Tend="310";Tstart="9";shortTE="F";uid="035996f2-691e-4bfd-9355-1fd171323b25"
CM035054.1	RepeatMasker	Retroposon	37072787	37072937	778	+	.	ID="RND-6_FAMILY-65";Tend="1322";Tstart="1160";shortTE="F";uid="6288943d-2050-4a2b-afc0-1dfa51c7f277"
CM035054.1	RepeatMasker	Retroposon?	15526720	15526844	451	+	.	ID="RND-6_FAMILY-8832";Tend="3653";Tstart="3545";shortTE="F";uid="74484ec1-abd0-4dc4-89c2-7b02983058f1"
CM035054.1	RepeatMasker	DNA/Ginger-2	43271309	43271604	1136	+	.	ID="RND-6_FAMILY-9383";Tend="1713";Tstart="1428";shortTE="F";uid="0c944d4c-a026-4d5c-8517-786fcaff93d1"
CM035054.1	RepeatMasker	DNA/TcMar-Tc1	17165745	17165859	409	+	.	ID="MARINER-N22_AG";Tend="185";Tstart="71";shortTE="F";uid="fd39ca2d-c60f-44cf-bd0b-3be219eddf80"
CM035054.1	RepeatMasker	DNA/hAT	64185629	64185828	1647	+	.	ID="RND-5_FAMILY-2264";Tend="6937";Tstart="6735";shortTE="F";uid="8636f15f-734c-4932-a049-068d82d02734"
CM035054.1	RepeatMasker	DNA/Maverick	58478681	58479317	2221	+	.	ID="RND-6_FAMILY-2816";Tend="3916";Tstart="3276";shortTE="F";uid="b7dab016-5d02-4938-995e-ac99d24d8e3b"
CM035054.1	RepeatMasker	RC/Helitron	13255445	13255738	1061	+	.	ID="RND-5_FAMILY-9493";Tend="1146";Tstart="846";shortTE="F";uid="27b5a37d-72bb-4f04-ba83-5021a3379477"
CM035054.1	RepeatMasker	Retroposon?	24738948	24739781	1424	+	.	ID="RND-4_FAMILY-187";Tend="1510";Tstart="1";shortTE="F";uid="0cd088cb-074c-4457-bdc6-c5100120865e"
CM035054.1	RepeatMasker	Unknown	51956105	51956344	1249	+	.	ID="RND-1_FAMILY-140";Tend="3134";Tstart="2889";shortTE="F";uid="73d10c6b-ad7e-4dbc-bd6f-1aee1beb56d4"
CM035054.1	RepeatMasker	DNA/Ginger-1	56983716	56984457	3819	+	.	ID="RND-6_FAMILY-6119";Tend="2324";Tstart="1628";shortTE="F";uid="68e8adf1-519d-4b0a-911f-f7a10b0a5db4"
CM035054.1	RepeatMasker	DNA/MULE-NOF	64128177	64128292	746	+	.	ID="RND-1_FAMILY-206";Tend="1525";Tstart="1409";shortTE="F";uid="824746a2-9022-4f7d-956e-7d75ae8fef90"
CM035054.1	RepeatMasker	Retroposon?	37266452	37266724	954	+	.	ID="SINE2-1_AP";Tend="1193";Tstart="925";shortTE="F";uid="9ecd520c-7827-4e95-85f1-ea036150aafb"
CM035054.1	RepeatMasker	Retroposon?	32193665	32194914	6494	+	.	ID="RND-6_FAMILY-1728";Tend="2212";Tstart="623";shortTE="F";uid="4aadc708-4240-487e-b9ed-748b729c4d63"
CM035054.1	RepeatMasker	Unknown	51951718	51952044	849	+	.	ID="RND-6_FAMILY-1718";Tend="1349";Tstart="976";shortTE="F";uid="929d4300-aab4-40e4-b0a7-5920defef079"
CM035054.1	RepeatMasker	DNA/hAT-hAT19	7911353	7911542	1229	+	.	ID="RND-6_FAMILY-2638";Tend="2619";Tstart="2423";shortTE="F";uid="2f483fd5-5a83-48cd-98ca-eae759928d4e"
CM035054.1	RepeatMasker	DNA/Ginger-1	61449188	61449373	800	+	.	ID="RND-6_FAMILY-6119";Tend="2337";Tstart="2171";shortTE="F";uid="cab685b3-d207-4d0c-8eb4-93b33c212ad5"
CM035054.1	RepeatMasker	DNA	46450806	46451091	691	+	.	ID="ttaa2c_ap";Tend="312";Tstart="15";shortTE="F";uid="40ed376b-a5b3-49c3-81aa-2c3fcd9f80f2"
CM035054.1	RepeatMasker	DNA	35140632	35141055	2224	+	.	ID="TTAA3_AP";Tend="429";Tstart="1";shortTE="F";uid="0d245325-db11-432b-ba39-f46878d224b3"
CM035054.1	RepeatMasker	DNA	37450869	37451585	3185	+	.	ID="RND-1_FAMILY-39";Tend="3161";Tstart="2492";shortTE="F";uid="8230c1da-8315-4110-9366-982a20b44c81"
CM035054.1	RepeatMasker	Unknown	30858641	30860057	7496	+	.	ID="RND-6_FAMILY-2709";Tend="2602";Tstart="1279";shortTE="F";uid="6073b9df-f521-46e7-925a-65c2565c297d"
CM035054.1	RepeatMasker	DNA/Ginger-1	8045586	8046268	1127	+	.	ID="RND-6_FAMILY-3471";Tend="2724";Tstart="2038";shortTE="F";uid="29eda236-f6c1-479b-be0a-be14607bcc17"
CM035054.1	RepeatMasker	DNA/TcMar-Tc1	49752097	49752767	2715	+	.	ID="RND-1_FAMILY-134";Tend="1240";Tstart="483";shortTE="F";uid="09e73ae9-5ede-44bd-97f8-527a8a3d8884"
CM035054.1	RepeatMasker	DNA	15685896	15686072	401	+	.	ID="ttaa2_ap";Tend="404";Tstart="228";shortTE="F";uid="760aae21-eee0-4658-b60a-4a7b941ad5b9"
CM035054.1	RepeatMasker	DNA/hAT-hAT19	12032265	12032510	1431	+	.	ID="DNA8-64_AP";Tend="285";Tstart="1";shortTE="F";uid="71ca03d0-9ffc-4e10-8121-0b8c3cdf16d8"
CM035054.1	RepeatMasker	DNA/Kolobok-T2	33950951	33951082	448	+	.	ID="REP-4_PBA";Tend="616";Tstart="487";shortTE="F";uid="f54b87c4-7fae-4c8b-95fc-1641c8247df7"
CM035054.1	RepeatMasker	DNA	18342312	18343156	5084	+	.	ID="RND-1_FAMILY-54";Tend="1777";Tstart="918";shortTE="F";uid="f9181df8-3c9d-4382-ab8d-deba4b567e50"
CM035054.1	RepeatMasker	DNA	43809705	43810008	401	+	.	ID="TTAA8_AP";Tend="373";Tstart="1";shortTE="F";uid="094c38ea-edd7-4808-8493-5a088b9dfd92"
CM035054.1	RepeatMasker	Unknown	1555540	1555928	416	+	.	ID="RND-1_FAMILY-217";Tend="1172";Tstart="835";shortTE="F";uid="c796b40d-3de9-4485-a160-03f7a52baa88"
CM035054.1	RepeatMasker	DNA/hAT-Tip100	64346827	64347274	2812	+	.	ID="DNA8-24_AP";Tend="738";Tstart="304";shortTE="F";uid="d50a4e8a-477a-4497-b168-4936a67a1e30"
CM035054.1	RepeatMasker	Unknown	22284793	22285171	2335	+	.	ID="RND-1_FAMILY-115";Tend="1242";Tstart="857";shortTE="F";uid="77271268-47fc-49aa-9337-659649b3ba36"
CM035054.1	RepeatMasker	DNA/Kolobok-E	58833619	58834827	1020	+	.	ID="koloboke-2_ap";Tend="6329";Tstart="4229";shortTE="F";uid="25191ca6-449a-4a4b-ad93-f6d2b5480121"
CM035054.1	RepeatMasker	DNA/TcMar-Mariner	38551420	38551655	923	+	.	ID="MARINER-N5_SIN";Tend="905";Tstart="662";shortTE="F";uid="d5d2e5f0-acce-42b7-973d-ef2e0a0bffa8"
CM035054.1	RepeatMasker	DNA/MULE-NOF	51067894	51068136	914	+	.	ID="RND-6_FAMILY-5519";TEgroup="ctg_4%7CRND-6_FAMILY-5519%7C11";Tend="1397";Tstart="426";shortTE="F";uid="dcb0500a-0100-412b-a05a-1e5515987dde"
CM035054.1	RepeatMasker	Unknown	27237849	27238205	936	+	.	ID="RND-5_FAMILY-8695";Tend="1294";Tstart="892";shortTE="F";uid="73b23a85-6d7c-4227-8cd7-41f6241c150c"
CM035054.1	RepeatMasker	DNA/Sola-1	58038430	58038949	1052	+	.	ID="RND-5_FAMILY-702";Tend="1578";Tstart="958";shortTE="F";uid="d1bd11d9-97a5-498e-a135-c842b72b715c"
CM035054.1	RepeatMasker	DNA/MULE-MuDR	19587748	19587892	434	+	.	ID="RND-6_FAMILY-1937";Tend="1951";Tstart="1807";shortTE="F";uid="77098a46-a6cc-44bf-a249-3d1307d4619d"
CM035054.1	RepeatMasker	DNA/Ginger-1	37361274	37362448	4045	+	.	ID="rnd-6_family-6119";Tend="1747";Tstart="580";shortTE="F";uid="cdbef90c-c81a-4389-82d9-6f4181014a71"
CM035054.1	RepeatMasker	Unknown	32303739	32303874	401	+	.	ID="RND-5_FAMILY-3518";Tend="1828";Tstart="1696";shortTE="F";uid="1c6d763d-bb04-4a53-9a8c-d5bc9990e87d"
CM035054.1	RepeatMasker	Unknown	31848125	31848287	737	+	.	ID="RND-6_FAMILY-11003";Tend="3622";Tstart="3489";shortTE="F";uid="6206e97b-da88-4d61-a8f9-079fb4de4c29"
CM035054.1	RepeatMasker	Retroposon?	35994498	35995335	4132	+	.	ID="RND-6_FAMILY-2587";Tend="1677";Tstart="831";shortTE="F";uid="c70e9dec-faa5-4bfb-8fff-441a93423a70"
CM035054.1	RepeatMasker	Unknown	43349	43851	3822	+	.	ID="RND-1_FAMILY-217";Tend="1305";Tstart="800";shortTE="F";uid="d4571993-8eb6-4c42-82a0-7c872ef505ba"
CM035054.1	RepeatMasker	Retroposon?	10438556	10439767	4492	+	.	ID="RND-6_FAMILY-2587";Tend="2216";Tstart="1053";shortTE="F";uid="ce80d116-0d82-4f11-84aa-b3c80429bd5e"
CM035054.1	RepeatMasker	Unknown	57919047	57919291	478	+	.	ID="RND-6_FAMILY-5276";Tend="1796";Tstart="1560";shortTE="F";uid="f5480b86-69f9-4041-8080-35680972968f"
CM035054.1	RepeatMasker	DNA	64013694	64016628	20835	+	.	ID="RND-1_FAMILY-210";Tend="2831";Tstart="143";shortTE="F";uid="94e2de1c-021b-4620-8ca1-27c5f7f7fb49"
CM035054.1	RepeatMasker	Retroposon?	18758804	18759295	2525	+	.	ID="RND-6_FAMILY-2587";Tend="1288";Tstart="755";shortTE="F";uid="2f24a870-c12e-40aa-bdef-be9da0570c55"
CM035054.1	RepeatMasker	DNA/MULE-MuDR	48548187	48548529	611	+	.	ID="RND-6_FAMILY-2255";Tend="1780";Tstart="1451";shortTE="F";uid="743db771-348f-4bbf-b2d4-fb6c00232903"
CM035054.1	RepeatMasker	LINE/I-Jockey	49660479	49660815	868	+	.	ID="RND-6_FAMILY-1446";Tend="461";Tstart="138";shortTE="F";uid="55f59ee6-2843-4510-9850-2741b90ed0c8"
CM035054.1	RepeatMasker	LINE/I-Jockey	52052852	52053135	1165	+	.	ID="AG-JOCK-1";Tend="1474";Tstart="1244";shortTE="F";uid="0a6c0e46-0348-4d64-a885-4ea48e151ad7"
CM035054.1	RepeatMasker	DNA/hAT	21065468	21065673	1677	+	.	ID="RND-5_FAMILY-2338";Tend="6792";Tstart="6588";shortTE="F";uid="c2a5d73f-7aa9-48bf-9913-596795d1b7be"
CM035054.1	RepeatMasker	DNA	8881510	8881819	1818	+	.	ID="DNA4-3_AP";Tend="447";Tstart="142";shortTE="F";uid="bc5e8c2f-df48-488d-a14a-a45e28cb2b01"
CM035054.1	RepeatMasker	Unknown	7909149	7909250	563	+	.	ID="RND-5_FAMILY-4129";Tend="1462";Tstart="1361";shortTE="F";uid="b075aa03-71a5-4ea9-868a-3b9b0747e85f"
CM035054.1	RepeatMasker	Retroposon?	45752087	45753609	6831	+	.	ID="RND-6_FAMILY-2587";Tend="2218";Tstart="757";shortTE="F";uid="719a2d95-803d-4361-85eb-29271a301ee6"
CM035054.1	RepeatMasker	LINE/R1	17857928	17858301	979	+	.	ID="RND-6_FAMILY-1340";Tend="1658";Tstart="1276";shortTE="F";uid="d8f7e36c-721f-4c98-add7-9b1c1d0f3e70"
CM035054.1	RepeatMasker	DNA	16605449	16605769	537	+	.	ID="DNA4-2_AP";Tend="319";Tstart="2";shortTE="F";uid="869f6013-7ead-4648-b468-475b89db03f5"
CM035054.1	RepeatMasker	DNA	56373907	56374264	906	+	.	ID="DNA4-2_AP";Tend="437";Tstart="47";shortTE="F";uid="77d98e78-8d61-4dc1-a842-e7ec9a980d9a"
CM035054.1	RepeatMasker	Retroposon?	4635065	4637028	13242	+	.	ID="RND-6_FAMILY-1728";Tend="2316";Tstart="299";shortTE="F";uid="880ad058-bf68-4e85-a876-7b3e47aa3bf4"
CM035054.1	RepeatMasker	Unknown	57674185	57674496	771	+	.	ID="RND-5_FAMILY-874";Tend="1499";Tstart="1108";shortTE="F";uid="1e956cb7-fd17-4633-a71e-a24b757fd40e"
CM035054.1	RepeatMasker	DNA/hAT-hAT19	11922620	11922759	547	+	.	ID="HAT-N4_AP";Tend="803";Tstart="675";shortTE="F";uid="c51dfe93-2fa2-4a41-96a1-751406edea35"
CM035054.1	RepeatMasker	DNA/hAT-hAT19	8035471	8035719	756	+	.	ID="RND-5_FAMILY-1295";Tend="1050";Tstart="840";shortTE="F";uid="ba4d2fe1-50ee-4e7b-a872-375daf0263d7"
CM035054.1	RepeatMasker	DNA/hAT	27473703	27473888	1093	+	.	ID="RND-5_FAMILY-2264";Tend="6957";Tstart="6765";shortTE="F";uid="d19366b8-9ce6-468b-989d-80158a8e1c02"
CM035054.1	RepeatMasker	DNA/Ginger-1	17187713	17187928	1102	+	.	ID="RND-1_FAMILY-20";Tend="4419";Tstart="4188";shortTE="F";uid="9438fa85-d4c9-4cdd-aec5-8a19dc1769f9"
CM035054.1	RepeatMasker	DNA	57033937	57034750	4902	+	.	ID="RND-1_FAMILY-120";Tend="1738";Tstart="922";shortTE="F";uid="fb360555-1cbf-46b0-a72f-2941df1cf83d"
CM035054.1	RepeatMasker	Retroposon?	36664076	36664712	2968	+	.	ID="RND-6_FAMILY-1728";Tend="2171";Tstart="1515";shortTE="F";uid="46cda358-4637-40ea-857a-80763c980970"
CM035054.1	RepeatMasker	Unknown	34320138	34320438	1689	+	.	ID="RND-1_FAMILY-135";Tend="1207";Tstart="915";shortTE="F";uid="2f011a26-2f89-4477-b552-95834700f9aa"
CM035054.1	RepeatMasker	Unknown	36565670	36565972	1013	+	.	ID="RND-6_FAMILY-728";Tend="1302";Tstart="1018";shortTE="F";uid="23dfc2d3-b2b3-44a7-a881-e6d0d484fecb"
CM035054.1	RepeatMasker	Unknown	59090490	59091211	3926	+	.	ID="RND-1_FAMILY-172";Tend="886";Tstart="191";shortTE="F";uid="13d99eb1-d67f-4070-85ac-355c5e67e36f"
CM035054.1	RepeatMasker	DNA	16124003	16124270	1485	+	.	ID="TTAA3_AP";Tend="420";Tstart="133";shortTE="F";uid="128cbb0a-76a1-4b30-9fb7-df1f7eeb4099"
CM035054.1	RepeatMasker	LINE/I-Jockey	50279296	50279466	476	+	.	ID="AG-JOCK-1";Tend="1451";Tstart="1295";shortTE="F";uid="27fa8e24-4077-41e2-8e27-3320c6428ec0"
CM035054.1	RepeatMasker	Retroposon?	60221356	60222062	417	+	.	ID="RND-6_FAMILY-2587";Tend="1481";Tstart="726";shortTE="F";uid="faab14d1-5575-4f28-a4d1-b9c2bbae73d7"
CM035054.1	RepeatMasker	DNA/hAT-hAT19	64207375	64207654	1565	+	.	ID="DNA8-74_AP";Tend="271";Tstart="1";shortTE="F";uid="8f1cd767-2e1c-4f80-8fe6-c5e00e157f68"
CM035054.1	RepeatMasker	DNA/Maverick	63764430	63764627	409	+	.	ID="RND-1_FAMILY-74";Tend="1880";Tstart="1683";shortTE="F";uid="eeee8159-aa24-45d3-9af1-3328111f1065"
CM035054.1	RepeatMasker	DNA	8940647	8940850	939	+	.	ID="RND-6_FAMILY-14929";Tend="978";Tstart="762";shortTE="F";uid="3e4fb49e-0993-4da6-9dd3-74d41635fb4f"
CM035054.1	RepeatMasker	Unknown	54346501	54346776	1316	+	.	ID="RND-6_FAMILY-6701";Tend="2946";Tstart="2676";shortTE="F";uid="7b48b6d3-1cca-41c5-906f-e99e1bf5a9a0"
CM035054.1	RepeatMasker	DNA/hAT-Charlie	9938870	9939082	1306	+	.	ID="RND-6_FAMILY-7023";Tend="1158";Tstart="956";shortTE="F";uid="ff4623c5-9ae9-4668-8230-cf9e5adac4b6"
CM035054.1	RepeatMasker	DNA/hAT	17332495	17332906	427	+	.	ID="RND-6_FAMILY-2699";Tend="1863";Tstart="1425";shortTE="F";uid="b898a01d-08f2-404d-be05-032aaacf22a8"
CM035054.1	RepeatMasker	DNA/Maverick	37603115	37603675	1100	+	.	ID="RND-6_FAMILY-35";Tend="1021";Tstart="434";shortTE="F";uid="a177c81e-7b8c-4ef6-a5da-70ea211ca841"
CM035054.1	RepeatMasker	DNA/hAT-Tip100	19596007	19596824	6725	+	.	ID="RND-5_FAMILY-4225";Tend="1791";Tstart="972";shortTE="F";uid="18a1b932-e755-4131-a72a-87471b2a476b"
CM035054.1	RepeatMasker	Unknown	30953325	30953517	888	+	.	ID="RND-1_FAMILY-135";Tend="1213";Tstart="1023";shortTE="F";uid="21185943-ff4e-4e6b-a773-26fc3919a504"
CM035054.1	RepeatMasker	DNA/Sola-1	26173340	26173544	886	+	.	ID="RND-5_FAMILY-702";Tend="1599";Tstart="1373";shortTE="F";uid="5698a3fe-4c13-4d77-9abe-9aa1c58acd8e"
CM035054.1	RepeatMasker	DNA/hAT-Charlie	17317104	17317222	448	+	.	ID="RND-1_FAMILY-78";Tend="1193";Tstart="1091";shortTE="F";uid="dcdbbf13-5192-4a66-9e73-76f17f5a2d0f"
CM035054.1	RepeatMasker	DNA/Ginger-2	30475854	30476112	1016	+	.	ID="GINGER2-N2_AP";Tend="243";Tstart="7";shortTE="F";uid="e7c686a3-084a-4152-a90a-89d902db38c0"
CM035054.1	RepeatMasker	DNA/hAT-Tip100	26105478	26105589	528	+	.	ID="dna8-28_ap";Tend="427";Tstart="331";shortTE="F";uid="3e126e22-1660-4f29-b386-68e5a34b9876"
CM035054.1	RepeatMasker	DNA	39686090	39686522	2341	+	.	ID="TTAA8_AP";Tend="438";Tstart="1";shortTE="F";uid="9defe301-b8a6-411b-99cc-6f93c29fc0f2"
CM035054.1	RepeatMasker	Unknown	501754	502400	2530	+	.	ID="RND-5_FAMILY-19";Tend="1410";Tstart="743";shortTE="F";uid="f9b31ec3-1749-4c37-bc22-e1ac61c5c685"
CM035054.1	RepeatMasker	DNA/hAT	14166385	14166513	787	+	.	ID="RND-6_FAMILY-3646";Tend="1099";Tstart="971";shortTE="F";uid="39cc9d1b-72c0-4cc1-9b86-7144d3585356"
CM035054.1	RepeatMasker	Retroposon?	47372575	47373197	640	+	.	ID="RND-4_FAMILY-187";Tend="1268";Tstart="694";shortTE="F";uid="1f66db1b-f9d0-4e2e-a78d-3557622d23b6"
CM035054.1	RepeatMasker	RC/Helitron	29580890	29582186	2793	+	.	ID="RND-1_FAMILY-86";Tend="5207";Tstart="3853";shortTE="F";uid="7dfb60c9-f848-4cd0-8b4d-3c615f41a03a"
CM035054.1	RepeatMasker	DNA	35851754	35852069	830	+	.	ID="RND-6_FAMILY-5125";Tend="1634";Tstart="1300";shortTE="F";uid="774252ff-4e53-4616-b2fa-099ddfef31e4"
CM035054.1	RepeatMasker	RC/Helitron	64701734	64703229	11466	+	.	ID="RND-5_FAMILY-300";Tend="2387";Tstart="862";shortTE="F";uid="cb31f13a-4aa5-4340-b553-6648ba8d203d"
CM035054.1	RepeatMasker	Retroposon?	40419286	40419405	677	+	.	ID="RND-6_FAMILY-6697";Tend="3379";Tstart="3247";shortTE="F";uid="a2303c48-159b-49e4-bc0c-23e48096fd32"
CM035054.1	RepeatMasker	DNA	41603279	41603438	620	+	.	ID="DNA2-3_AP";Tend="549";Tstart="404";shortTE="F";uid="f1f09c87-5758-4dbd-9990-08b25cb1b484"
CM035054.1	RepeatMasker	DNA/MULE-MuDR	60753436	60753673	838	+	.	ID="MUDR8X_AP";Tend="217";Tstart="1";shortTE="F";uid="2b2c5a96-c10c-46a1-ba47-50e7b0ee39eb"
CM035054.1	RepeatMasker	DNA/Ginger-1	45050732	45050907	480	+	.	ID="RND-6_FAMILY-6119";Tend="872";Tstart="689";shortTE="F";uid="08961d9c-77d3-4f8b-aabd-ead84252a6ef"
CM035054.1	RepeatMasker	DNA	64723000	64723111	459	+	.	ID="dna4-2_ap";Tend="110";Tstart="3";shortTE="F";uid="77f21d01-41b8-4c15-82d9-5506b62b06d8"
CM035054.1	RepeatMasker	DNA/hAT-hAT19	2014755	2014890	590	+	.	ID="DNA8-88_AP";Tend="620";Tstart="459";shortTE="F";uid="647745e1-6bdf-47c9-815c-ed4c9135c8bd"
CM035054.1	RepeatMasker	LTR/Pao	58947999	58950526	3059	+	.	ID="BEL3-I_AP";Tend="6313";Tstart="3782";shortTE="F";uid="330fec58-66e5-4589-810a-157ad4fdf2d2"
CM035054.1	RepeatMasker	DNA/hAT-Tip100	53523339	53523652	1134	+	.	ID="RND-1_FAMILY-198";Tend="2076";Tstart="1772";shortTE="F";uid="5aea1759-7ae8-4c0c-88e8-179fd5180d09"
CM035054.1	RepeatMasker	Unknown	27131140	27131528	1000	+	.	ID="RND-1_FAMILY-115";Tend="1568";Tstart="1132";shortTE="F";uid="493c031e-9f5d-4edb-8e05-775b8e350ff5"
CM035054.1	RepeatMasker	Retroposon?	51511441	51512936	11809	+	.	ID="RND-6_FAMILY-1728";Tend="1804";Tstart="296";shortTE="F";uid="cbb3c81c-2b16-43df-b592-0164f79e5f4b"
CM035054.1	RepeatMasker	DNA/Ginger-1	15545417	15545586	423	+	.	ID="GINGER1-1_AP";Tend="4374";Tstart="3888";shortTE="F";uid="128b9193-79b1-44a1-972c-1cfc287584c4"
CM035054.1	RepeatMasker	DNA	36270271	36270578	917	+	.	ID="DNA4-2_AP";Tend="542";Tstart="236";shortTE="F";uid="34893633-fbdf-4d68-920f-eb671c579e08"
CM035054.1	RepeatMasker	Retroposon?	63344806	63345191	468	+	.	ID="RND-6_FAMILY-2587";Tend="1312";Tstart="986";shortTE="F";uid="980ff06d-dde8-4a9f-90af-e7b6cf765842"
CM035054.1	RepeatMasker	DNA	48580831	48580974	412	+	.	ID="RND-6_FAMILY-6125";Tend="1570";Tstart="1420";shortTE="F";uid="fd989985-112a-4c8e-83aa-09054c5d7cfb"
CM035054.1	RepeatMasker	DNA	62157499	62158107	3609	+	.	ID="DNA4-3_AP";Tend="635";Tstart="3";shortTE="F";uid="deb1796c-e7d1-4049-882d-2f75a229f8af"
CM035054.1	RepeatMasker	DNA	31912155	31912483	1507	+	.	ID="DNA4-3_AP";Tend="632";Tstart="324";shortTE="F";uid="536a55f2-26ff-4176-9a0b-7ec8fb1657af"
CM035054.1	RepeatMasker	DNA/hAT-Charlie	14859891	14860150	1509	+	.	ID="RND-5_FAMILY-1373";Tend="1157";Tstart="888";shortTE="F";uid="a98c384c-1941-464a-915f-d977647708f0"
CM035054.1	RepeatMasker	DNA	49960311	49960732	1287	+	.	ID="TTAA2D_AP";Tend="431";Tstart="2";shortTE="F";uid="392cb247-738d-41db-9979-edb16f4408ac"
CM035054.1	RepeatMasker	Retroposon?	20917843	20918119	417	+	.	ID="RND-4_FAMILY-187";Tend="1238";Tstart="926";shortTE="F";uid="0886538f-534e-4684-9bff-5ae42d67d80d"
CM035054.1	RepeatMasker	Unknown	4633941	4634202	615	+	.	ID="RND-5_FAMILY-3918";Tend="1311";Tstart="1061";shortTE="F";uid="ee3cfd15-d2d3-4792-a28c-b5d76159b732"
CM035054.1	RepeatMasker	DNA/MULE-MuDR	6521913	6522130	443	+	.	ID="MUDR3X_AP";Tend="2047";Tstart="1837";shortTE="F";uid="dad90607-fccb-49b6-a33c-fb96e1d834ae"
CM035054.1	RepeatMasker	DNA/hAT	25919717	25919913	907	+	.	ID="DNA8-105_AP";Tend="650";Tstart="425";shortTE="F";uid="06a65904-b4e2-40b5-9d83-31e9c3b0fa18"
CM035054.1	RepeatMasker	Retroposon?	52914301	52914486	463	+	.	ID="RND-4_FAMILY-187";Tend="1627";Tstart="1452";shortTE="F";uid="265c5341-26b7-4820-93d8-367b605300f4"
CM035054.1	RepeatMasker	DNA/Ginger-1	34091440	34091623	547	+	.	ID="GINGER1-1_AP";Tend="3378";Tstart="3159";shortTE="F";uid="f69cbabd-d765-44b9-bac5-3cc95c3affa7"
CM035054.1	RepeatMasker	RC/Helitron	58524296	58526414	511	+	.	ID="RND-5_FAMILY-1025";TEgroup="ctg_4%7CRND-5_FAMILY-1025%7C3";Tend="2961";Tstart="796";shortTE="F";uid="45004ad4-656b-494b-968a-8148cfb2e5cf"
CM035054.1	RepeatMasker	DNA	41835898	41836253	528	+	.	ID="TTAA2C_AP";Tend="393";Tstart="3";shortTE="F";uid="cbe38142-07a4-4049-bdc7-0c389f799cb0"
CM035054.1	RepeatMasker	Unknown	26214295	26215095	4444	+	.	ID="RND-1_FAMILY-115";Tend="1690";Tstart="862";shortTE="F";uid="8a79d754-d00a-4c13-b063-e989f8632021"
CM035054.1	RepeatMasker	Retroposon?	49306084	49306343	419	+	.	ID="RND-6_FAMILY-2587";Tend="1340";Tstart="1072";shortTE="F";uid="b6fa7bde-3bb8-430c-90e3-e0a904fa6f11"
CM035054.1	RepeatMasker	DNA	50372936	50373240	1074	+	.	ID="RND-6_FAMILY-4060";Tend="664";Tstart="386";shortTE="F";uid="855cc05c-ec4c-40fa-abb3-cad8e919501b"
CM035054.1	RepeatMasker	Retroposon?	18558568	18559984	1073	+	.	ID="SINE2-1_AP";Tend="1450";Tstart="1";shortTE="F";uid="d8dc337b-29e6-47f6-a92f-1ec1055d2540"
CM035054.1	RepeatMasker	RC/Helitron	42240580	42240722	747	+	.	ID="HELITRON-N1C_LMI";Tend="134";Tstart="1";shortTE="F";uid="da18d183-6531-40c9-91a6-2dc38b037f65"
CM035054.1	RepeatMasker	LINE/RTE-BovB	63933602	63935021	698	+	.	ID="RTE-63_LMI";Tend="3102";Tstart="1439";shortTE="F";uid="8517c1ec-ba58-4b88-b406-b7033ba7f899"
CM035054.1	RepeatMasker	Retroposon?	21311690	21312023	1088	+	.	ID="RND-4_FAMILY-187";Tend="1336";Tstart="973";shortTE="F";uid="5085c6ae-7606-4618-b9f0-8d68531eb425"
CM035054.1	RepeatMasker	DNA/hAT	21595140	21595317	419	+	.	ID="DNA8-1_AP";Tend="484";Tstart="289";shortTE="F";uid="d09c8118-54c3-45b3-af75-4a3bf092e5b6"
CM035054.1	RepeatMasker	Unknown	27388115	27388580	575	+	.	ID="RND-6_FAMILY-37306";Tend="1470";Tstart="1005";shortTE="F";uid="bca5156a-028a-4668-aba2-446b75733f36"
CM035054.1	RepeatMasker	DNA/hAT-Blackjack	62597023	62598416	1429	+	.	ID="HAT-12_LMI";Tend="2090";Tstart="695";shortTE="F";uid="3148aef6-554c-42c5-affe-d23fadfb43e4"
CM035054.1	RepeatMasker	Unknown	37360899	37361054	553	+	.	ID="RND-1_FAMILY-214";Tend="1013";Tstart="867";shortTE="F";uid="8ddb5e39-41c4-4b8a-8cab-4a4b7ad8f14c"
CM035054.1	RepeatMasker	DNA/hAT-hAT19	60352778	60353194	1268	+	.	ID="DNA8-79_AP";TEgroup="ctg_4%7CDNA8-79_AP%7C8";Tend="617";Tstart="1";shortTE="F";uid="ab085f03-cbbe-4e06-bdff-8e9810c9e8dc"
CM035054.1	RepeatMasker	DNA	6768494	6768803	1310	+	.	ID="RND-6_FAMILY-4504";Tend="2315";Tstart="1947";shortTE="F";uid="48ff1503-3822-481d-99df-d02f5f4da346"
CM035054.1	RepeatMasker	DNA	35568733	35569060	549	+	.	ID="DNA4-2_AP";Tend="360";Tstart="1";shortTE="F";uid="3a15e0ac-749b-4cbd-b0d3-574f2f155813"
CM035054.1	RepeatMasker	LINE/R1	19876913	19877066	533	+	.	ID="SART-9_API";Tend="3669";Tstart="3521";shortTE="F";uid="367d7522-54b1-418e-9a28-8fdc38bd22a4"
CM035054.1	RepeatMasker	Unknown	16237616	16239008	23753	+	.	ID="RND-1_FAMILY-96";Tend="3304";Tstart="2393";shortTE="F";uid="e5a2ae9e-f061-40eb-a48a-12e4408804e8"
CM035054.1	RepeatMasker	DNA/hAT-Ac	53017593	53017795	564	+	.	ID="DNA8-91_AP";Tend="680";Tstart="483";shortTE="F";uid="ec0fd6a3-d14b-4a04-a313-33f18ac5a0f8"
CM035054.1	RepeatMasker	LTR/Gypsy	6819398	6819721	1104	+	.	ID="RND-1_FAMILY-28";Tend="690";Tstart="361";shortTE="F";uid="9e541182-fb78-4e59-994f-a7f26feff1fc"
CM035054.1	RepeatMasker	Unknown	25143749	25143918	470	+	.	ID="RND-6_FAMILY-2597";Tend="1115";Tstart="928";shortTE="F";uid="74134192-dca5-4eea-a97e-cc1858ea28a1"
CM035054.1	RepeatMasker	Retroposon?	40359325	40359542	1308	+	.	ID="RND-6_FAMILY-6697";Tend="3379";Tstart="3166";shortTE="F";uid="1ea7978f-9f8b-4a4b-a78e-4ce0338e6b35"
CM035054.1	RepeatMasker	DNA/hAT-Tip100	45860142	45860332	458	+	.	ID="RND-1_FAMILY-198";Tend="1866";Tstart="1689";shortTE="F";uid="b62e6a01-b03c-494d-aba8-4d7c7cae208c"
CM035054.1	RepeatMasker	Retroposon?	46700095	46700515	2136	+	.	ID="RND-6_FAMILY-2587";Tend="1172";Tstart="753";shortTE="F";uid="4fbaa32c-c38f-492f-89e9-9b225cb8ec51"
CM035054.1	RepeatMasker	Retroposon?	4481745	4481945	870	+	.	ID="RND-4_FAMILY-187";Tend="1640";Tstart="1441";shortTE="F";uid="bc1f3ea9-01b8-48a6-82f4-3a016114a725"
CM035054.1	RepeatMasker	LTR/Gypsy	15899376	15899930	4341	+	.	ID="RND-5_FAMILY-11866";Tend="1474";Tstart="913";shortTE="F";uid="5375e354-56c6-427c-80c0-9c9e62c26786"
CM035054.1	RepeatMasker	DNA	6686215	6686645	2167	+	.	ID="DNA-TTAA-1_AP";Tend="422";Tstart="5";shortTE="F";uid="f7c11402-15a5-40f8-8f93-88cccf0cc2fe"
CM035054.1	RepeatMasker	DNA/hAT-hAT19	61746701	61747322	1256	+	.	ID="RND-5_FAMILY-1295";TEgroup="ctg_4%7CRND-5_FAMILY-1295%7C6";Tend="1383";Tstart="858";shortTE="F";uid="b8026d92-14cd-4ff8-84ba-d11721bd467b"
CM035054.1	RepeatMasker	DNA/CMC-Transib	34353224	34354679	4294	+	.	ID="rnd-6_family-6351";Tend="2653";Tstart="506";shortTE="F";uid="c71607f8-4c53-4947-9981-ec90d95e6294"
CM035054.1	RepeatMasker	RC/Helitron	31576895	31577120	1042	+	.	ID="RND-1_FAMILY-8";Tend="1013";Tstart="787";shortTE="F";uid="378a1999-4a96-4967-a91f-b7fe8f730ae7"
CM035054.1	RepeatMasker	DNA	53386106	53386430	1757	+	.	ID="TTAA2C_AP";Tend="376";Tstart="1";shortTE="F";uid="a4c8132e-f55c-4954-9d60-e82c3c47f8ff"
CM035054.1	RepeatMasker	Unknown	31454355	31455219	5754	+	.	ID="RND-6_FAMILY-1399";Tend="1811";Tstart="945";shortTE="F";uid="2b722ba6-a91c-48bd-a7eb-4120ca7eccef"
CM035054.1	RepeatMasker	LTR/Gypsy	15864970	15865153	416	+	.	ID="GYPSY-2_TCA-I";Tend="2934";Tstart="2753";shortTE="F";uid="69af5bd7-2e5d-4ca3-851d-919b8f5285ad"
CM035054.1	RepeatMasker	DNA/MULE-MuDR	38665169	38665272	1222	+	.	ID="RND-6_FAMILY-3678";Tend="1698";Tstart="1349";shortTE="F";uid="c33d3400-4a2c-4d43-bd06-886fae5b1464"
CM035054.1	RepeatMasker	DNA/Ginger-1	62166319	62167616	7044	+	.	ID="RND-6_FAMILY-6119";Tend="1923";Tstart="710";shortTE="F";uid="a17ec03e-364d-4a00-8cff-08c2e2bf4c98"
CM035054.1	RepeatMasker	DNA	36153132	36153473	670	+	.	ID="TTAA2D_AP";Tend="411";Tstart="1";shortTE="F";uid="e5a4092d-9e9c-4d14-9020-e6789a3a4f16"
CM035054.1	RepeatMasker	DNA/Kolobok-E	57033402	57033860	3156	+	.	ID="RND-1_FAMILY-47";Tend="1385";Tstart="937";shortTE="F";uid="1347b927-c9ea-4f12-96a7-5fc6d18dd5b6"
CM035054.1	RepeatMasker	DNA/hAT-hAT19	52377459	52377683	660	+	.	ID="DNA8-73_AP";Tend="784";Tstart="555";shortTE="F";uid="66a410f2-1411-4251-8f16-9d055846c225"
CM035054.1	RepeatMasker	DNA/MULE-MuDR	7769658	7771150	2890	+	.	ID="rnd-6_family-13723";Tend="1578";Tstart="1";shortTE="F";uid="aa8789c1-ff6a-4d76-9381-084df12c6259"
CM035054.1	RepeatMasker	DNA/hAT-Ac	64682019	64682750	773	+	.	ID="RND-6_FAMILY-1353";Tend="2099";Tstart="1372";shortTE="F";uid="0d8a28b9-45f9-4abe-85e9-c8c0eff7cf38"
CM035054.1	RepeatMasker	DNA	18432924	18433330	1402	+	.	ID="RND-1_FAMILY-54";Tend="1279";Tstart="891";shortTE="F";uid="d478b069-3c7b-4d76-9b84-6ff77c83c782"
CM035054.1	RepeatMasker	RC/Helitron	12007759	12007929	1285	+	.	ID="RND-6_FAMILY-10210";Tend="5256";Tstart="5085";shortTE="F";uid="3b296245-d3a9-4f10-838a-d92e65c952a5"
CM035054.1	RepeatMasker	Retroposon?	22170691	22171269	2531	+	.	ID="RND-6_FAMILY-1728";Tend="2316";Tstart="1733";shortTE="F";uid="7ee9ac50-0ddc-4148-aa54-215a9cc98a09"
CM035054.1	RepeatMasker	DNA/hAT-Charlie	48952881	48953147	1284	+	.	ID="RND-5_FAMILY-2695";Tend="1149";Tstart="908";shortTE="F";uid="fc746aca-5b11-4fab-b995-59cbb6b4deee"
CM035054.1	RepeatMasker	DNA/Ginger-1	31085964	31087004	5035	+	.	ID="RND-6_FAMILY-6119";TEgroup="ctg_4%7CRND-6_FAMILY-6119%7C74";Tend="2273";Tstart="1019";shortTE="F";uid="92130da1-75de-49fe-aa3c-2201e01a95a3"
CM035054.1	RepeatMasker	DNA/hAT	21044042	21044157	449	+	.	ID="DNA8-105_AP";Tend="118";Tstart="9";shortTE="F";uid="97ef19cf-6b28-431a-b9b2-9095c2ce0de3"
CM035054.1	RepeatMasker	DNA/Ginger-1	27314408	27314712	3542	+	.	ID="rnd-6_family-6119";Tend="2295";Tstart="729";shortTE="F";uid="cef3e8ff-3a8a-480c-815e-7b2341fe9c9d"
CM035054.1	RepeatMasker	Unknown	47176125	47176396	498	+	.	ID="RND-1_FAMILY-159";Tend="1950";Tstart="1663";shortTE="F";uid="0404538c-d6e0-4d1d-bb48-6abeb437bcfd"
CM035054.1	RepeatMasker	Retroposon?	63436050	63436370	2011	+	.	ID="RND-6_FAMILY-6697";Tend="3379";Tstart="3049";shortTE="F";uid="8ab24dc0-9c3f-486e-8ddc-2e649b7e029a"
CM035054.1	RepeatMasker	DNA/hAT	58197368	58197620	1585	+	.	ID="RND-5_FAMILY-2264";Tend="6962";Tstart="6696";shortTE="F";uid="66064b80-db1d-4edb-ac18-bb3f6657bcfb"
CM035054.1	RepeatMasker	DNA/Maverick	18694354	18694624	533	+	.	ID="RND-1_FAMILY-89";Tend="6592";Tstart="6307";shortTE="F";uid="0ceea668-c777-4a48-ae9d-ef43153bd371"
CM035054.1	RepeatMasker	DNA/Ginger-1	18527917	18528099	1157	+	.	ID="RND-1_FAMILY-20";Tend="4378";Tstart="4191";shortTE="F";uid="e17f4d65-00d9-44f3-8b6b-8b3261896ab0"
CM035054.1	RepeatMasker	DNA/Maverick	64175390	64180989	41991	+	.	ID="rnd-5_family-7127";Tend="7954";Tstart="2453";shortTE="F";uid="18e9183a-be75-42e9-a89d-d2c5141aaf15"
CM035054.1	RepeatMasker	DNA/Ginger-1	7332569	7333340	466	+	.	ID="RND-6_FAMILY-6119";TEgroup="ctg_4%7CRND-6_FAMILY-6119%7C19";Tend="1936";Tstart="707";shortTE="T";uid="7c18570f-1fb6-4767-8e4c-02f3576a2580"
CM035054.1	RepeatMasker	Retroposon?	13500007	13500359	695	+	.	ID="SINE2-1_AP";Tend="1174";Tstart="832";shortTE="F";uid="9df4ea1c-7fc6-4306-9cc6-1bcb37ee7a76"
CM035054.1	RepeatMasker	DNA/hAT-Charlie	32543891	32544009	474	+	.	ID="RND-5_FAMILY-1464";Tend="1465";Tstart="1358";shortTE="F";uid="d9c61b0e-39d0-47aa-984a-e76823694d2c"
CM035054.1	RepeatMasker	DNA	25904215	25904485	1020	+	.	ID="TTAA2C_AP";Tend="423";Tstart="153";shortTE="F";uid="bb751d0c-f3a4-48f1-8ab2-90085b1b6803"
CM035054.1	RepeatMasker	Unknown	8800202	8800479	960	+	.	ID="RND-6_FAMILY-6053";Tend="3298";Tstart="2994";shortTE="F";uid="ed83a39b-e8ba-4ecb-ad3a-530b3649d044"
CM035054.1	RepeatMasker	RC/Helitron	10446856	10448431	13811	+	.	ID="RND-1_FAMILY-8";Tend="2492";Tstart="916";shortTE="F";uid="5587f19a-271e-4ed6-9919-19404dde4ab4"
CM035054.1	RepeatMasker	LTR/Pao	1613754	1614380	822	+	.	ID="BEL-38_AA-I";Tend="6430";Tstart="5316";shortTE="F";uid="bc120a7e-de61-47db-aeb6-217cc1cdca9d"
CM035054.1	RepeatMasker	Retroposon?	63256315	63256649	2120	+	.	ID="RND-6_FAMILY-6697";Tend="3380";Tstart="3049";shortTE="F";uid="7d007aac-7692-4a40-b19a-a0330a69c523"
CM035054.1	RepeatMasker	Unknown	6318743	6319396	3374	+	.	ID="RND-6_FAMILY-9327";Tend="2630";Tstart="2054";shortTE="F";uid="938fb2d9-2eee-452e-ad86-42dd3b0a4758"
CM035054.1	RepeatMasker	LINE/R1	30546423	30546632	551	+	.	ID="SART-2_API";Tend="364";Tstart="147";shortTE="F";uid="c552d3fb-97b3-4a60-8ac9-08be2d328589"
CM035054.1	RepeatMasker	Unknown	8928695	8928935	577	+	.	ID="RND-1_FAMILY-26";Tend="2083";Tstart="1871";shortTE="F";uid="0d3834cc-0c09-44d1-852b-d833bfaa0033"
CM035054.1	RepeatMasker	DNA	57512541	57512697	497	+	.	ID="ttaa3c_ap";Tend="423";Tstart="265";shortTE="F";uid="169484c4-f50b-44a8-8c79-9acb2a74fc13"
CM035054.1	RepeatMasker	Unknown	63764167	63764436	1777	+	.	ID="RND-1_FAMILY-12";Tend="1713";Tstart="1449";shortTE="F";uid="49ca2996-1c21-4b76-817e-056c4a11b219"
CM035054.1	RepeatMasker	Unknown	41506079	41509249	25114	+	.	ID="RND-1_FAMILY-140";Tend="3546";Tstart="459";shortTE="F";uid="dd4eb2db-9726-4896-b6da-9d01dd2bc710"
CM035054.1	RepeatMasker	DNA/Academ-1	64807390	64809794	14755	+	.	ID="academ-1_ap";Tend="6967";Tstart="4315";shortTE="F";uid="d4413114-84dc-45f5-a577-b88eb8eba361"
CM035054.1	RepeatMasker	DNA	160864	163437	17646	+	.	ID="RND-6_FAMILY-4060";TEgroup="ctg_4%7CRND-6_FAMILY-4060%7C1";Tend="2941";Tstart="86";shortTE="F";uid="a402f140-b002-4c84-a678-29271e1e0b2b"
CM035054.1	RepeatMasker	DNA/hAT-hAT19	1917669	1917829	993	+	.	ID="DNA8-88_AP";Tend="620";Tstart="459";shortTE="F";uid="d1ac0cb0-ec58-4fd2-9c95-7f6f78345c08"
CM035054.1	RepeatMasker	LTR/Gypsy	30085113	30085251	675	+	.	ID="RND-6_FAMILY-3182";Tend="1108";Tstart="955";shortTE="F";uid="7a92502d-adfc-445d-b74a-015b0e2160e9"
CM035054.1	RepeatMasker	Retroposon?	50007731	50008526	688	+	.	ID="RND-4_FAMILY-187";Tend="1596";Tstart="865";shortTE="F";uid="cf6acdac-d172-4b46-8705-615643293704"
CM035054.1	RepeatMasker	DNA	60072508	60072915	2859	+	.	ID="DNA-TTAA-1_AP";Tend="423";Tstart="15";shortTE="F";uid="6c8abae6-1c43-4126-b379-0919b4cd0993"
CM035054.1	RepeatMasker	Unknown	31861781	31861944	446	+	.	ID="RND-6_FAMILY-11003";Tend="5674";Tstart="5508";shortTE="F";uid="fcdbe4d7-22d3-4144-8b91-5b30945ff9af"
CM035054.1	RepeatMasker	DNA/hAT-Tip100	44598512	44598618	561	+	.	ID="DNA8-18_AP";Tend="679";Tstart="576";shortTE="F";uid="7f1c3b9b-c5a2-44fc-bba9-351b5f1cf7b6"
CM035054.1	RepeatMasker	DNA	8072583	8073411	4443	+	.	ID="RND-1_FAMILY-54";Tend="1761";Tstart="923";shortTE="F";uid="e93e06fb-5608-4eb9-a868-572e6bcb1436"
CM035054.1	RepeatMasker	Unknown	22097344	22097590	1068	+	.	ID="RND-6_FAMILY-2709";Tend="1852";Tstart="1634";shortTE="F";uid="055165e9-8d23-49d0-8655-a67bc9cf446d"
CM035054.1	RepeatMasker	LINE/CR1	6633925	6634999	1501	+	.	ID="RND-6_FAMILY-5859";Tend="1547";Tstart="83";shortTE="F";uid="1b5b0804-fd61-470b-9e8b-30106b5e4fe8"
CM035054.1	RepeatMasker	DNA/Ginger-2	40367282	40367640	401	+	.	ID="GINGER2-N2_AP";TEgroup="ctg_4%7CGINGER2-N2_AP%7C4";Tend="1592";Tstart="263";shortTE="T";uid="5b0c27b0-46ca-4502-9c8f-308f5d186c96"
CM035054.1	RepeatMasker	Retroposon?	26145840	26146006	681	+	.	ID="RND-6_FAMILY-8832";Tend="2847";Tstart="2699";shortTE="F";uid="93868c8c-c8c3-4b1a-bdd1-52b4a710231c"
CM035054.1	RepeatMasker	Unknown	19378511	19378631	517	+	.	ID="RND-5_FAMILY-162";Tend="3152";Tstart="3025";shortTE="F";uid="f40f4a93-f3f1-49fb-b6e0-b5f7047338ef"
CM035054.1	RepeatMasker	DNA/hAT?	45717610	45717721	731	+	.	ID="DNA8-60_AP";Tend="911";Tstart="805";shortTE="F";uid="4ecdb7b0-1add-4de5-8b1e-fddf37f1c5d7"
CM035054.1	RepeatMasker	DNA/hAT-hAT19	14062223	14062514	1060	+	.	ID="DNA8-109_AP";Tend="391";Tstart="79";shortTE="F";uid="221b8d1e-2ca3-4cbd-9ec5-065e67aaa065"
CM035054.1	RepeatMasker	DNA	40139730	40140142	1491	+	.	ID="RND-6_FAMILY-1788";Tend="1316";Tstart="917";shortTE="F";uid="4225f5ee-5cd5-4430-a76f-171a3692e7cc"
CM035054.1	RepeatMasker	DNA/TcMar-Pogo	57948658	57948804	635	+	.	ID="RND-6_FAMILY-5371";Tend="1154";Tstart="999";shortTE="F";uid="8a55530c-5ca2-454c-ba4b-1b6dbf4255d4"
CM035054.1	RepeatMasker	DNA/hAT	52104573	52105476	5445	+	.	ID="RND-6_FAMILY-2699";Tend="1888";Tstart="970";shortTE="F";uid="2d85524c-b079-4541-8149-c7f5a42fb7c5"
CM035054.1	RepeatMasker	Unknown	9201487	9201665	402	+	.	ID="RND-6_FAMILY-911";Tend="532";Tstart="360";shortTE="F";uid="101b7a15-9001-4813-b6b9-ffa204a8598d"
CM035054.1	RepeatMasker	DNA/hAT-Tip100	31813303	31813602	8295	+	.	ID="rnd-5_family-982";Tend="5019";Tstart="4854";shortTE="F";uid="4d7e7d7e-17a1-4c66-b5be-12ecc2566d75"
CM035054.1	RepeatMasker	DNA/hAT-hAT19	41640762	41641004	655	+	.	ID="DNA8-95_AP";Tend="254";Tstart="1";shortTE="F";uid="c3e04be6-f16d-4bae-8ec7-33bd021af91b"
CM035054.1	RepeatMasker	DNA/hAT-hAT19	14262968	14263192	541	+	.	ID="DNA8-95_AP";Tend="207";Tstart="2";shortTE="F";uid="35566b04-f744-4f5b-a42b-1640c67996ea"
CM035054.1	RepeatMasker	Unknown	32222733	32224266	1670	+	.	ID="RND-6_FAMILY-9114";Tend="2125";Tstart="591";shortTE="F";uid="978db1de-0ec7-4d16-8b07-67f5ecdb329a"
CM035054.1	RepeatMasker	Retroposon?	62724776	62725809	7847	+	.	ID="RND-6_FAMILY-1728";Tend="1365";Tstart="299";shortTE="F";uid="68ea3fa1-fdb7-4368-9ee8-ef718672a4c2"
CM035054.1	RepeatMasker	DNA	35407094	35407386	540	+	.	ID="ttaa2c_ap";Tend="327";Tstart="19";shortTE="F";uid="1620c968-5794-41ac-a825-8de2aa3fc590"
CM035054.1	RepeatMasker	DNA/MULE-MuDR	62588978	62589991	5915	+	.	ID="MUDR11X_AP";Tend="2220";Tstart="1191";shortTE="F";uid="6b6ebd48-b80d-42c9-924d-cac8bfcd51a5"
CM035054.1	RepeatMasker	Unknown	48512039	48512165	453	+	.	ID="RND-1_FAMILY-158";Tend="1041";Tstart="919";shortTE="F";uid="479e1ed9-f532-4570-be44-be819474fe9a"
CM035054.1	RepeatMasker	DNA	12893716	12893924	1311	+	.	ID="RND-1_FAMILY-54";Tend="1657";Tstart="1446";shortTE="F";uid="05c7c0db-120f-4816-b8c7-22f5a89242dd"
CM035054.1	RepeatMasker	DNA/Kolobok-E	63268008	63268360	733	+	.	ID="KOLOBOKE-5_AP";TEgroup="ctg_4%7CKOLOBOKE-5_AP%7C5";Tend="3722";Tstart="3446";shortTE="F";uid="6b7f264d-678d-4a46-b982-a33719e2c6ed"
CM035054.1	RepeatMasker	LTR/Gypsy	53565754	53566409	894	+	.	ID="RND-6_FAMILY-6858";Tend="2064";Tstart="1416";shortTE="F";uid="a36b724a-782f-4e63-8244-9124a00dec0a"
CM035054.1	RepeatMasker	DNA/hAT-Charlie	54826374	54826581	1155	+	.	ID="RND-1_FAMILY-78";Tend="1223";Tstart="1012";shortTE="F";uid="0d57733e-b4f5-4de0-8166-c280e35bc451"
CM035054.1	RepeatMasker	Unknown	64879644	64880159	4199	+	.	ID="RND-1_FAMILY-90";Tend="1507";Tstart="986";shortTE="F";uid="ffc5463a-c777-407d-8a58-db4cc7c4fce3"
CM035054.1	RepeatMasker	DNA/Ginger-1	345502	345862	1998	+	.	ID="RND-6_FAMILY-6119";Tend="1802";Tstart="1447";shortTE="F";uid="899472d4-b50c-4cee-909d-ff9723a4ef7f"
CM035054.1	RepeatMasker	DNA/Ginger-1	61254675	61254828	473	+	.	ID="GINGER1-1_AP";Tend="3386";Tstart="3227";shortTE="F";uid="e9847787-9b19-4ce5-91ca-9a61e945019d"
CM035054.1	RepeatMasker	DNA/Maverick	21865714	21865991	992	+	.	ID="RND-4_FAMILY-280";Tend="3038";Tstart="2761";shortTE="F";uid="45a22a07-2562-4b7f-a6d5-ecac747e7e5a"
CM035054.1	RepeatMasker	Unknown	58099706	58100395	5184	+	.	ID="RND-5_FAMILY-3228";Tend="1459";Tstart="767";shortTE="F";uid="fc9f13c9-5fe0-47e1-b940-6ee4465a332c"
CM035054.1	RepeatMasker	LINE/I	45107624	45107755	668	+	.	ID="RND-6_FAMILY-1472";Tend="1503";Tstart="1388";shortTE="F";uid="021f9329-2f24-47ef-b9ec-abe1c5ffb688"
CM035054.1	RepeatMasker	DNA/Kolobok-T2	50641345	50642062	4033	+	.	ID="RND-6_FAMILY-2713";Tend="1596";Tstart="844";shortTE="F";uid="72a23e77-6db9-49fe-8410-47ba3d1543fb"
CM035054.1	RepeatMasker	Retroposon?	45684368	45685883	6979	+	.	ID="RND-6_FAMILY-1728";Tend="2259";Tstart="298";shortTE="F";uid="3e3190e8-95ac-4065-b1ed-16bbc41c7c82"
CM035054.1	RepeatMasker	Unknown	63356260	63356530	809	+	.	ID="RND-1_FAMILY-73";Tend="1387";Tstart="1089";shortTE="F";uid="084d7c56-8d13-49ba-a0ed-a716aa57a594"
CM035054.1	RepeatMasker	DNA/Ginger-1	8965283	8965492	990	+	.	ID="rnd-6_family-6119";Tend="2322";Tstart="2115";shortTE="F";uid="a6848450-7ec2-464f-901b-89f98978b388"
CM035054.1	RepeatMasker	Retroposon?	12252714	12252936	745	+	.	ID="RND-4_FAMILY-187";Tend="1698";Tstart="1480";shortTE="F";uid="ee3280cd-076d-429d-8203-999f892bd1d1"
CM035054.1	RepeatMasker	LTR/Gypsy	17966562	17967031	3996	+	.	ID="RND-1_FAMILY-28";Tend="826";Tstart="358";shortTE="F";uid="c8576ab5-fd63-4dff-85a4-fe9fa01e319d"
CM035054.1	RepeatMasker	DNA/Ginger-1	25806525	25806736	686	+	.	ID="RND-6_FAMILY-6119";Tend="2303";Tstart="2106";shortTE="F";uid="9162ef81-d0e3-4343-8a59-c1532498dcf6"
CM035054.1	RepeatMasker	DNA	17394649	17394782	638	+	.	ID="TTAA15_AP";Tend="128";Tstart="5";shortTE="F";uid="a5c81ae7-9521-41fa-b72d-c527a41c39c2"
CM035054.1	RepeatMasker	Retroposon?	14563357	14563631	546	+	.	ID="SINE2-1_AP";Tend="1452";Tstart="953";shortTE="F";uid="9136d3fb-1955-4f9b-ad88-b8b305707a48"
CM035054.1	RepeatMasker	DNA/Maverick	22875076	22881480	38193	+	.	ID="rnd-6_family-2816";Tend="5585";Tstart="1";shortTE="F";uid="3f11494b-c19c-45ef-9213-bf2115bd3e3e"
CM035054.1	RepeatMasker	DNA/hAT-hAT19	58866674	58867079	1291	+	.	ID="DNA8-78_AP";TEgroup="ctg_4%7CDNA8-78_AP%7C3";Tend="523";Tstart="1";shortTE="F";uid="3e290c77-de77-437c-a5df-4b385a067091"
CM035054.1	RepeatMasker	DNA/MULE-MuDR	6625917	6626266	420	+	.	ID="MUDR9X_AP";Tend="1422";Tstart="1069";shortTE="F";uid="bddb4fb1-11ae-4e36-964c-2d509bdf3029"
CM035054.1	RepeatMasker	DNA/hAT	62616836	62617194	1654	+	.	ID="RND-6_FAMILY-2699";Tend="1907";Tstart="1557";shortTE="F";uid="d583df32-fde5-4d56-bdb4-c656176056b0"
CM035054.1	RepeatMasker	DNA/hAT-hAT19	34030596	34030712	663	+	.	ID="HAT-N9_AP";Tend="139";Tstart="14";shortTE="F";uid="b19bc486-ab09-40de-bd8d-7ca321cdf4a1"
CM035054.1	RepeatMasker	LINE/I-Jockey	39335437	39336209	787	+	.	ID="VINGI-2_LMI";Tend="1739";Tstart="1169";shortTE="F";uid="c48e6b15-ff78-4d20-9dc8-8c221c127246"
CM035054.1	RepeatMasker	DNA/hAT-Charlie	42183283	42183495	720	+	.	ID="DNA8-34_AP";Tend="194";Tstart="1";shortTE="F";uid="8e98b185-5f43-4614-b550-b1d87c51e5c6"
CM035054.1	RepeatMasker	DNA	52653476	52653910	1714	+	.	ID="ttaa4c_ap";Tend="408";Tstart="1";shortTE="F";uid="d78b76aa-229e-4117-b8a3-fa743e77e637"
CM035054.1	RepeatMasker	DNA	47519892	47520190	768	+	.	ID="DNA4-2_AP";Tend="314";Tstart="3";shortTE="F";uid="aed64dde-e3f3-4f84-bcfc-1929ce70e761"
CM035054.1	RepeatMasker	DNA	30762744	30763385	1086	+	.	ID="DNA4-2_AP";Tend="769";Tstart="161";shortTE="F";uid="5ee49b01-e716-44d3-999c-932f4e414977"
CM035054.1	RepeatMasker	LTR/Gypsy	1060279	1060621	652	+	.	ID="RND-5_FAMILY-7155";Tend="4591";Tstart="4248";shortTE="F";uid="2cea184d-e2c9-4f15-bbb3-1b0f40bd36c1"
CM035054.1	RepeatMasker	Unknown	14058711	14058944	927	+	.	ID="RND-6_FAMILY-4272";Tend="1503";Tstart="1305";shortTE="F";uid="f2450392-da2b-43aa-aad4-ded943499886"
CM035054.1	RepeatMasker	Unknown	10304196	10304470	962	+	.	ID="RND-1_FAMILY-44";Tend="1222";Tstart="948";shortTE="F";uid="1f977188-6bbb-4c23-af18-285858219dce"
CM035054.1	RepeatMasker	DNA	14706981	14707635	3171	+	.	ID="DNA4-3_AP";Tend="634";Tstart="3";shortTE="F";uid="8a3bfd03-058e-4d6b-8102-6bbe39f5b4d0"
CM035054.1	RepeatMasker	DNA	353765	354090	1556	+	.	ID="TTAA4B_AP";Tend="376";Tstart="52";shortTE="F";uid="aa496e52-6b0d-4164-a439-6a04b902301f"
CM035054.1	RepeatMasker	DNA/hAT-hAT19	30397643	30398174	586	+	.	ID="DNA8-73_AP";TEgroup="ctg_4%7CDNA8-73_AP%7C11";Tend="766";Tstart="1";shortTE="F";uid="691d606a-5dcb-480a-9c16-a395e97e7bef"
CM035054.1	RepeatMasker	DNA/hAT-Tip100	34820079	34820432	562	+	.	ID="DNA8-24_AP";TEgroup="ctg_4%7CDNA8-24_AP%7C2";Tend="738";Tstart="1";shortTE="F";uid="407f48fe-e830-400c-a995-06d7eae8f8e1"
CM035054.1	RepeatMasker	DNA/Ginger-1	45801102	45801489	2146	+	.	ID="RND-6_FAMILY-6119";Tend="1627";Tstart="1219";shortTE="F";uid="cc0f9f87-a7eb-4d4b-93ac-cdbb9f5471b8"
CM035054.1	RepeatMasker	Retroposon?	10142739	10143421	1950	+	.	ID="RND-4_FAMILY-187";Tend="1645";Tstart="991";shortTE="F";uid="a00184c0-4e43-44b7-b8e9-4239a68cfa41"
CM035054.1	RepeatMasker	DNA	25775218	25775452	881	+	.	ID="DNA8-59_AP";Tend="217";Tstart="2";shortTE="F";uid="4bddd515-b5b0-4ad8-b41f-73b5c291e754"
CM035054.1	RepeatMasker	DNA/Kolobok-E	48597030	48597218	471	+	.	ID="RND-6_FAMILY-4559";Tend="680";Tstart="528";shortTE="F";uid="4cc3bf50-f194-4ac3-afe8-4e17eb640019"
CM035054.1	RepeatMasker	DNA/hAT-hAT19	1987761	1988027	1433	+	.	ID="DNA8-71B_AP";Tend="253";Tstart="1";shortTE="F";uid="80e1ddb5-efd4-451b-b30f-5517bcff9816"
CM035054.1	RepeatMasker	Unknown	23441701	23442687	8369	+	.	ID="RND-1_FAMILY-159";Tend="1954";Tstart="965";shortTE="F";uid="4b75150b-c158-4be6-9f3b-1c44e967be08"
CM035054.1	RepeatMasker	DNA/Kolobok-E	49854225	49854343	416	+	.	ID="KOLOBOKE-2_AP";Tend="2190";Tstart="1862";shortTE="F";uid="9fea50e4-6610-4dea-8ba0-e18c2df79c23"
CM035054.1	RepeatMasker	DNA/hAT-Tip100	3637145	3637581	1480	+	.	ID="RND-6_FAMILY-643";Tend="1479";Tstart="1102";shortTE="F";uid="adeb0c2d-0a70-4040-8952-45870d5352d6"
CM035054.1	RepeatMasker	DNA/hAT-hAT19	30658726	30658917	684	+	.	ID="dna8-79_ap";Tend="197";Tstart="2";shortTE="F";uid="264806e0-db53-49d2-a64c-94ee6b8c1f08"
CM035054.1	RepeatMasker	Unknown	49004245	49004559	927	+	.	ID="RND-6_FAMILY-2709";Tend="1899";Tstart="1626";shortTE="F";uid="3229f18a-4163-417a-ab49-70287d6cab4f"
CM035054.1	RepeatMasker	DNA	38685833	38686050	425	+	.	ID="DNA4-3_AP";Tend="453";Tstart="237";shortTE="F";uid="692e63c5-affd-4c22-9684-d947617c8897"
CM035054.1	RepeatMasker	DNA/Ginger-1	25083288	25083393	499	+	.	ID="GINGER1-1_AP";Tend="4356";Tstart="4243";shortTE="F";uid="63b73d83-c13b-4cd7-9eb2-74bc9ddd1c70"
CM035054.1	RepeatMasker	DNA/Ginger-1	21631348	21631478	1500	+	.	ID="RND-6_FAMILY-6119";Tend="2313";Tstart="1856";shortTE="F";uid="044912b0-76dd-4fba-b818-e79714326c5d"
CM035054.1	RepeatMasker	DNA/Kolobok-E	51814186	51819742	45622	+	.	ID="RND-5_FAMILY-645";Tend="5710";Tstart="270";shortTE="F";uid="4391e62e-b8c2-4895-b414-2b962830705c"
CM035054.1	RepeatMasker	DNA/TcMar-Tc1	61786164	61786399	424	+	.	ID="RND-1_FAMILY-134";Tend="611";Tstart="416";shortTE="F";uid="80c014a0-c114-4f4c-8a5a-78c3c596c88a"
CM035054.1	RepeatMasker	LTR/Gypsy	18956433	18957330	3539	+	.	ID="RND-6_FAMILY-2006";Tend="1700";Tstart="764";shortTE="F";uid="fb93c120-fd68-466c-9e1c-0627f6cbc025"
CM035054.1	RepeatMasker	DNA	48567704	48567847	412	+	.	ID="RND-6_FAMILY-6125";Tend="1570";Tstart="1420";shortTE="F";uid="957dca77-3011-4e2a-8d61-f9d9e017de84"
CM035054.1	RepeatMasker	RC/Helitron	36980968	36981199	1017	+	.	ID="RND-5_FAMILY-9493";Tend="1387";Tstart="1122";shortTE="F";uid="739a499b-b72b-4942-b098-7e960c6967d7"
CM035054.1	RepeatMasker	DNA	220659	221099	944	+	.	ID="TTAA8_AP";Tend="397";Tstart="1";shortTE="F";uid="7f66c7ac-f723-4fd9-8782-f2ca6ffc3b1a"
CM035054.1	RepeatMasker	DNA	22938695	22938953	523	+	.	ID="DNA4-2_AP";Tend="374";Tstart="97";shortTE="F";uid="02cf1908-6123-47de-8b52-f45886af355e"
CM035054.1	RepeatMasker	Unknown	48599043	48599208	737	+	.	ID="RND-5_FAMILY-19";Tend="1404";Tstart="1249";shortTE="F";uid="88bb957a-147d-4789-a992-015292abb81e"
CM035054.1	RepeatMasker	DNA/hAT	58025396	58025512	512	+	.	ID="RND-6_FAMILY-2699";Tend="1865";Tstart="1751";shortTE="F";uid="a8ca6e66-7402-4172-b793-82ad37638fb8"
CM035054.1	RepeatMasker	DNA/hAT-Charlie	33248113	33248388	686	+	.	ID="RND-5_FAMILY-1464";TEgroup="ctg_4%7CRND-5_FAMILY-1464%7C6";Tend="1425";Tstart="1022";shortTE="F";uid="7e3ae390-9892-42d6-8a97-2d401a2181a9"
CM035054.1	RepeatMasker	DNA/MULE-MuDR	51780336	51781141	2845	+	.	ID="rnd-1_family-205";Tend="3174";Tstart="2680";shortTE="F";uid="96144b78-8298-468d-845c-ff464b58c934"
CM035054.1	RepeatMasker	DNA/Ginger-1	4526147	4526333	885	+	.	ID="RND-5_FAMILY-2261";Tend="731";Tstart="553";shortTE="F";uid="4f712a60-4dd0-4cfb-947a-682b2f7c4c3d"
CM035054.1	RepeatMasker	Unknown	8783632	8783840	748	+	.	ID="RND-5_FAMILY-2235";Tend="712";Tstart="506";shortTE="F";uid="a8b4d17f-bc83-4902-95d8-cd422768a6aa"
CM035054.1	RepeatMasker	Retroposon?	10236847	10237085	648	+	.	ID="SINE2-1_AP";Tend="251";Tstart="1";shortTE="F";uid="f2da0a31-4542-4438-b4ec-af2d28e67bde"
CM035054.1	RepeatMasker	DNA/Ginger-1	15237689	15237896	1147	+	.	ID="RND-6_FAMILY-6119";Tend="894";Tstart="689";shortTE="F";uid="85ebf9af-b137-4e6e-ba62-4ae4d469023c"
CM035054.1	RepeatMasker	DNA/Maverick	2223198	2226760	14870	+	.	ID="RND-5_FAMILY-3369";Tend="3927";Tstart="384";shortTE="F";uid="ee22bd9f-4032-4028-92d4-2e7eb7d86f09"
CM035054.1	RepeatMasker	DNA	46145735	46146016	457	+	.	ID="dna4-2_ap";Tend="798";Tstart="523";shortTE="F";uid="b0ee44f4-46e7-4a6b-a5e3-0fe07d97d734"
CM035054.1	RepeatMasker	RC/Helitron	3799542	3799731	1017	+	.	ID="RND-6_FAMILY-4353";Tend="1182";Tstart="979";shortTE="F";uid="73f09311-25f1-44f5-8438-e5b8dd10b75f"
CM035054.1	RepeatMasker	DNA	11911258	11911522	1167	+	.	ID="TTAA8_AP";Tend="282";Tstart="1";shortTE="F";uid="d4d2bcc2-afbd-4af6-90cc-8a5b8a3151ec"
CM035054.1	RepeatMasker	DNA	48602476	48602619	412	+	.	ID="RND-6_FAMILY-6125";Tend="1570";Tstart="1420";shortTE="F";uid="64e28d48-6e45-45b8-a55d-d604ccfe4549"
CM035054.1	RepeatMasker	DNA/Kolobok-E	21032734	21032966	1222	+	.	ID="KOLOBOKE-5_AP";Tend="3709";Tstart="3486";shortTE="F";uid="700e846b-f521-472e-baca-a526a753d52d"
CM035054.1	RepeatMasker	RC/Helitron	13472050	13472259	1552	+	.	ID="RND-6_FAMILY-4353";Tend="1169";Tstart="959";shortTE="F";uid="658b6b8a-0ada-42c9-8fec-64bb9b98d62a"
CM035054.1	RepeatMasker	DNA/P	44487314	44487483	464	+	.	ID="RND-6_FAMILY-2806";Tend="6812";Tstart="6647";shortTE="F";uid="788bc634-9756-48b0-9d7e-4a6dfd8f1c44"
CM035054.1	RepeatMasker	DNA/TcMar-Tc1	60154730	60154883	892	+	.	ID="RND-6_FAMILY-7978";Tend="1923";Tstart="1763";shortTE="F";uid="65fc983c-e58a-4afd-aa2f-2632c997a2e4"
CM035054.1	RepeatMasker	LTR/Gypsy	50631826	50631993	607	+	.	ID="RND-6_FAMILY-391";Tend="1086";Tstart="926";shortTE="F";uid="8b14730e-3958-4c81-9387-df839640c278"
CM035054.1	RepeatMasker	DNA/Ginger-1	37966914	37967519	1840	+	.	ID="RND-6_FAMILY-6119";TEgroup="ctg_4%7CRND-6_FAMILY-6119%7C94";Tend="1426";Tstart="714";shortTE="F";uid="d2116768-90e5-4d05-ac34-b07364fad007"
CM035054.1	RepeatMasker	LINE/I-Jockey	17834526	17834862	2210	+	.	ID="VINGI-14_LMI";Tend="3004";Tstart="123";shortTE="F";uid="c1cff913-98f3-4b24-a7d2-c4fc1221adc3"
CM035054.1	RepeatMasker	Unknown	6309823	6309998	1185	+	.	ID="RND-6_FAMILY-2085";Tend="1480";Tstart="1308";shortTE="F";uid="a3197a9f-4525-4a8a-bc5a-7662ff269ac9"
CM035054.1	RepeatMasker	DNA/hAT-Tip100	49754181	49754330	1071	+	.	ID="RND-5_FAMILY-6531";Tend="1160";Tstart="996";shortTE="F";uid="338cae83-78a7-4cc9-89d2-138f7843c91f"
CM035054.1	RepeatMasker	Unknown	61211404	61211710	1927	+	.	ID="RND-6_FAMILY-28406";Tend="1136";Tstart="864";shortTE="F";uid="bf298977-1894-4854-b186-041138980f8b"
CM035054.1	RepeatMasker	Unknown	42876994	42877145	1144	+	.	ID="RND-1_FAMILY-19";Tend="1070";Tstart="915";shortTE="F";uid="369c3cbc-8732-4645-8b25-ccf943063480"
CM035054.1	RepeatMasker	Retroposon?	25372967	25373427	1876	+	.	ID="RND-6_FAMILY-6697";Tend="3379";Tstart="2942";shortTE="F";uid="6b3d3412-bb5b-4f3d-8ce1-25da34906feb"
CM035054.1	RepeatMasker	DNA/MULE-NOF	8879521	8879625	708	+	.	ID="RND-1_FAMILY-192";Tend="5673";Tstart="5567";shortTE="F";uid="f35ff536-afc3-4d60-bd15-a4fc20af1c40"
CM035054.1	RepeatMasker	LTR/Gypsy	60594990	60596086	5251	+	.	ID="RND-6_FAMILY-2447";Tend="1529";Tstart="319";shortTE="F";uid="cbdada5b-df80-45cf-8fee-b4d8d51aa7f7"
CM035054.1	RepeatMasker	DNA/hAT-hAT19	47698929	47699438	1357	+	.	ID="dna8-79_ap";Tend="580";Tstart="1";shortTE="F";uid="7be47acc-944d-45f4-9be4-479b3e26186f"
CM035054.1	RepeatMasker	Unknown	59150228	59150444	1257	+	.	ID="RND-5_FAMILY-3518";Tend="1293";Tstart="977";shortTE="F";uid="a188a304-212b-4a40-838b-cf29eff4ca63"
CM035054.1	RepeatMasker	Unknown	498077	498318	2059	+	.	ID="RND-6_FAMILY-478";Tend="1157";Tstart="916";shortTE="F";uid="96622c44-1232-4c20-8d93-c2b43ca592a3"
CM035054.1	RepeatMasker	DNA	52539763	52539931	481	+	.	ID="RND-6_FAMILY-6125";Tend="1557";Tstart="1410";shortTE="F";uid="42affa35-a86e-4608-ba83-7be84bad5d8a"
CM035054.1	RepeatMasker	DNA	35205792	35206708	5699	+	.	ID="RND-1_FAMILY-120";Tend="1792";Tstart="943";shortTE="F";uid="28c94ca0-b664-419f-b185-7cfaaff7b81e"
CM035054.1	RepeatMasker	DNA	56757128	56757431	529	+	.	ID="DNA4-2_AP";Tend="387";Tstart="101";shortTE="F";uid="e7d3b9f9-c4a1-4f03-b145-bae9c09975de"
CM035054.1	RepeatMasker	DNA	51668111	51668224	749	+	.	ID="RND-6_FAMILY-4504";Tend="1782";Tstart="1664";shortTE="F";uid="2b780820-d9bc-491a-b0bc-673b06bf24d2"
CM035054.1	RepeatMasker	DNA	18441782	18442179	1205	+	.	ID="DNA-TTAA-1_AP";Tend="423";Tstart="2";shortTE="F";uid="c3102877-1551-4d9c-91ae-014dab983f85"
CM035054.1	RepeatMasker	DNA	10343754	10343972	595	+	.	ID="DNA8-25_AP";Tend="595";Tstart="346";shortTE="F";uid="2a82088e-cb62-4400-b543-042f4cbdeff2"
CM035054.1	RepeatMasker	DNA/MULE-MuDR	25793532	25794200	1816	+	.	ID="RND-6_FAMILY-2182";Tend="1154";Tstart="551";shortTE="F";uid="f62876eb-de0d-400b-b542-b645eaa2c917"
CM035054.1	RepeatMasker	DNA/hAT	50101677	50101861	553	+	.	ID="RND-6_FAMILY-9658";Tend="1404";Tstart="1212";shortTE="F";uid="81b9c1d3-f117-4a80-9d3e-ad3aaafb2dc6"
CM035054.1	RepeatMasker	DNA/Ginger-1	14561457	14561686	527	+	.	ID="RND-6_FAMILY-6119";Tend="1888";Tstart="1651";shortTE="F";uid="3790108d-7261-4e0a-acf7-e6f10154c733"
CM035054.1	RepeatMasker	DNA/TcMar-Tc1	22476868	22477685	4855	+	.	ID="RND-5_FAMILY-1310";TEgroup="ctg_4%7CRND-5_FAMILY-1310%7C1";Tend="974";Tstart="294";shortTE="F";uid="8e391091-e514-42b1-82eb-d9bb07d00bf0"
```
