## Supplementary material for "Transposon accumulation at xenobiotic gene family loci: a comparative genomic analysis in aphids": Sup_File_S2: aphisGossypii.filteredRepeats.gff (part 11 of 13)

```
CM035054.1	RepeatMasker	DNA/hAT-Tip100	41239152	41239361	629	+	.	ID="RND-1_FAMILY-198";Tend="2076";Tstart="1872";shortTE="F";uid="628b1e12-8526-4237-8a56-cf3cdc63e7aa"
CM035054.1	RepeatMasker	DNA/hAT-hAT19	34703648	34703808	550	+	.	ID="RND-5_FAMILY-1490";Tend="1497";Tstart="1321";shortTE="F";uid="856f77f0-2c54-4a44-b823-97175723b2af"
CM035054.1	RepeatMasker	DNA	63304550	63304770	454	+	.	ID="TTAA2C_AP";Tend="423";Tstart="213";shortTE="F";uid="8e8e47bf-2ef5-422a-97b1-cbddd08f58b2"
CM035054.1	RepeatMasker	Retroposon?	60161014	60161486	606	+	.	ID="SINE2-2_AP";Tend="589";Tstart="99";shortTE="F";uid="580ab4d1-3d7d-4b1d-98a2-05dd934d67a4"
CM035054.1	RepeatMasker	RC/Helitron	64446700	64447248	2126	+	.	ID="RND-5_FAMILY-300";Tend="2750";Tstart="2202";shortTE="F";uid="e2336772-9e20-4506-8d21-f596886374b9"
CM035054.1	RepeatMasker	Unknown	1497251	1497711	1984	+	.	ID="RND-1_FAMILY-172";Tend="592";Tstart="139";shortTE="F";uid="344896cc-0b6e-4258-952d-e63039d2e5f6"
CM035054.1	RepeatMasker	DNA	37341269	37341521	1031	+	.	ID="ttaa2c_ap";Tend="259";Tstart="1";shortTE="F";uid="c1cd245a-25bd-4bc2-bc84-278c5f35a12d"
CM035054.1	RepeatMasker	DNA/hAT-hAT19	21130243	21130515	1001	+	.	ID="HAT-N2_AP";Tend="275";Tstart="1";shortTE="F";uid="267e1e5b-32df-48e8-9a82-2fa23ce07bc9"
CM035054.1	RepeatMasker	Retroposon?	35690487	35690746	448	+	.	ID="RND-6_FAMILY-2587";Tend="1250";Tstart="962";shortTE="F";uid="4f88a007-c6c8-4d77-a290-4287be817320"
CM035054.1	RepeatMasker	Retroposon?	16334306	16335806	9509	+	.	ID="RND-6_FAMILY-1728";Tend="2219";Tstart="301";shortTE="F";uid="406cfeea-1eaf-4ddf-8800-a3b1d13249a8"
CM035054.1	RepeatMasker	Retroposon?	8612275	8612581	540	+	.	ID="RND-4_FAMILY-187";Tend="1680";Tstart="1342";shortTE="F";uid="b87135f8-e0e6-46e4-82ff-935be523ebf7"
CM035054.1	RepeatMasker	DNA/Kolobok-E	279062	279229	572	+	.	ID="KOLOBOKE-2_AP";Tend="2183";Tstart="2003";shortTE="F";uid="3f483440-b86e-42fc-9d7e-cd4252f8da7d"
CM035054.1	RepeatMasker	RC/Helitron	30143028	30144351	6552	+	.	ID="RND-5_FAMILY-380";TEgroup="ctg_4%7CRND-5_FAMILY-380%7C3";Tend="2032";Tstart="637";shortTE="F";uid="7e79398e-bcd9-4577-91b4-51bb1a8ee512"
CM035054.1	RepeatMasker	DNA	58869738	58870045	443	+	.	ID="RND-6_FAMILY-4504";TEgroup="ctg_4%7CRND-6_FAMILY-4504%7C7";Tend="2259";Tstart="1945";shortTE="T";uid="9fa96494-3ff2-452e-97e5-43ff1cbf6807"
CM035054.1	RepeatMasker	DNA	50144685	50145221	3431	+	.	ID="RND-5_FAMILY-3114";Tend="1499";Tstart="959";shortTE="F";uid="2830b469-9ae7-4010-86df-bbbd3fc10cf4"
CM035054.1	RepeatMasker	Retroposon?	46250776	46252340	6014	+	.	ID="RND-6_FAMILY-2587";Tend="2219";Tstart="753";shortTE="F";uid="eebedec3-3e62-433c-9555-686ce24f5744"
CM035054.1	RepeatMasker	DNA/Ginger-1	54697836	54698063	875	+	.	ID="RND-6_FAMILY-6119";Tend="907";Tstart="658";shortTE="F";uid="246cc637-f929-4605-a455-f7d76525de44"
CM035054.1	RepeatMasker	Retroposon?	54017736	54017942	500	+	.	ID="SINE2-1_AP";Tend="802";Tstart="598";shortTE="F";uid="6bc81a64-e11b-4e5f-bfb6-ae5adc279194"
CM035054.1	RepeatMasker	RC/Helitron	11897111	11897234	605	+	.	ID="HELITRON-N2_LMI";Tend="132";Tstart="6";shortTE="F";uid="2dbf7542-91bc-483e-9f53-ef03a05aa39e"
CM035054.1	RepeatMasker	DNA/hAT-hAT19	52783296	52784576	4974	+	.	ID="RND-6_FAMILY-5087";Tend="2060";Tstart="803";shortTE="F";uid="8ecf046e-a8cf-4a05-ab64-6ab2a3aa7dd1"
CM035054.1	RepeatMasker	Retroposon?	16464717	16465108	1955	+	.	ID="RND-6_FAMILY-2587";Tend="1113";Tstart="708";shortTE="F";uid="d63d066d-6c28-41b3-be43-9dba6b5226b6"
CM035054.1	RepeatMasker	DNA/PIF-Spy	6059341	6059472	469	+	.	ID="ISL2EU-3N1_CFL";Tend="343";Tstart="215";shortTE="F";uid="df93fdb4-af28-4920-9cf5-f11bda56fdb4"
CM035054.1	RepeatMasker	DNA/P	45262089	45262447	924	+	.	ID="RND-1_FAMILY-194";Tend="1257";Tstart="914";shortTE="F";uid="cab9e397-dcfd-490e-9c7a-a20a7f03a669"
CM035054.1	RepeatMasker	DNA/hAT-hAT19	34009444	34009804	756	+	.	ID="RND-6_FAMILY-12223";Tend="1094";Tstart="765";shortTE="F";uid="0098ba75-0c22-4c16-834b-b1c231e85601"
CM035054.1	RepeatMasker	DNA/Ginger-1	57301681	57302053	480	+	.	ID="RND-6_FAMILY-6119";Tend="1287";Tstart="898";shortTE="F";uid="45b157f7-4641-4865-9cd5-169f09eeb5d0"
CM035054.1	RepeatMasker	DNA/MULE-MuDR	62173492	62173722	416	+	.	ID="RND-6_FAMILY-2255";Tend="3542";Tstart="3350";shortTE="F";uid="4534f0a7-c184-4d79-95ae-da0ff1bebd74"
CM035054.1	RepeatMasker	Unknown	64563209	64564360	3821	+	.	ID="RND-5_FAMILY-3718";Tend="1903";Tstart="802";shortTE="F";uid="d0dc40db-e998-46a7-8027-d95aeab088f8"
CM035054.1	RepeatMasker	Unknown	251610	252148	2993	+	.	ID="RND-1_FAMILY-107";Tend="1474";Tstart="883";shortTE="F";uid="27d755eb-929e-4d52-b7f0-129138dea21e"
CM035054.1	RepeatMasker	Retroposon?	57726358	57726661	582	+	.	ID="RND-4_FAMILY-187";Tend="1284";Tstart="993";shortTE="F";uid="4a774341-d07d-4ebc-8557-f3413312250d"
CM035054.1	RepeatMasker	Retroposon?	55054490	55054719	494	+	.	ID="RND-4_FAMILY-187";Tend="1032";Tstart="880";shortTE="F";uid="3a927d0d-b76a-425e-9544-15329f3aca3d"
CM035054.1	RepeatMasker	Unknown	57924139	57924796	886	+	.	ID="RND-5_FAMILY-85";TEgroup="ctg_4%7CRND-5_FAMILY-85%7C3";Tend="1939";Tstart="751";shortTE="F";uid="540492b5-617e-425e-bb1a-c7744d36e08c"
CM035054.1	RepeatMasker	Retroposon?	4123607	4124165	1204	+	.	ID="RND-4_FAMILY-187";Tend="1567";Tstart="1071";shortTE="F";uid="8f8cddc0-113b-458b-a4af-c523c4069ed4"
CM035054.1	RepeatMasker	DNA	49508661	49508945	678	+	.	ID="DNA4-2B_AP";Tend="771";Tstart="497";shortTE="F";uid="a851c03b-fd5f-45c0-b7db-5989df9db6f9"
CM035054.1	RepeatMasker	Unknown	22036154	22036397	1733	+	.	ID="RND-5_FAMILY-3228";Tend="1242";Tstart="1000";shortTE="F";uid="ed566203-3dff-4fc6-a566-9c524b011a86"
CM035054.1	RepeatMasker	DNA	50455016	50455206	530	+	.	ID="TTAA8_AP";Tend="438";Tstart="249";shortTE="F";uid="8e53fc8d-8bde-4a76-8d55-3f256368eb49"
CM035054.1	RepeatMasker	Unknown	8644738	8644875	480	+	.	ID="RND-1_FAMILY-207";Tend="1053";Tstart="910";shortTE="F";uid="367e86b7-eeb5-46cd-af1f-f62cc8885c08"
CM035054.1	RepeatMasker	DNA	17197468	17197720	1484	+	.	ID="RND-6_FAMILY-2310";Tend="1163";Tstart="886";shortTE="F";uid="35c7450e-b5ba-4150-aa65-5250f7dbeded"
CM035054.1	RepeatMasker	DNA/hAT-hAT19	39508845	39509024	1087	+	.	ID="RND-6_FAMILY-2638";Tend="7454";Tstart="7276";shortTE="F";uid="2a9cbef3-4565-46e6-aba7-da0ec85ae97c"
CM035054.1	RepeatMasker	DNA/hAT	50116208	50116965	1397	+	.	ID="RND-5_FAMILY-2264";Tend="6113";Tstart="5294";shortTE="F";uid="01d2a16b-ffe3-43f3-a3a1-4eb5b5858e94"
CM035054.1	RepeatMasker	DNA	37661690	37662070	2247	+	.	ID="TTAA5_AP";Tend="392";Tstart="8";shortTE="F";uid="824765d4-ce66-4570-aafe-1cb542764b4a"
CM035054.1	RepeatMasker	DNA/Ginger-2	16121356	16121549	425	+	.	ID="GINGER2-N2_AP";Tend="562";Tstart="367";shortTE="F";uid="b8e9345b-c9e5-4eac-9c91-fe7819cd482f"
CM035054.1	RepeatMasker	Retroposon?	26615357	26615900	1707	+	.	ID="RND-4_FAMILY-187";Tend="1648";Tstart="1108";shortTE="F";uid="ba146cc9-61e0-4614-b524-5acd04ab18f2"
CM035054.1	RepeatMasker	LTR/Gypsy	62144132	62144646	4375	+	.	ID="RND-6_FAMILY-5372";Tend="949";Tstart="435";shortTE="F";uid="0121da00-56ba-40f6-8723-b4e0d13e13b7"
CM035054.1	RepeatMasker	DNA/TcMar-Mariner	39336906	39338038	1453	+	.	ID="mariner-4_rpr";Tend="1273";Tstart="173";shortTE="F";uid="bb75dcbf-d57c-4410-8489-d5777333cbf4"
CM035054.1	RepeatMasker	DNA/Ginger-1	63638685	63639064	1990	+	.	ID="RND-6_FAMILY-6119";Tend="1923";Tstart="1532";shortTE="F";uid="97732142-120e-4954-8c0c-7f8a63d1f358"
CM035054.1	RepeatMasker	Unknown	55584849	55585062	640	+	.	ID="RND-6_FAMILY-1292";Tend="1441";Tstart="1241";shortTE="F";uid="e9cf0f1c-a884-4670-bbac-2053434bade5"
CM035054.1	RepeatMasker	Unknown	23551760	23551917	1340	+	.	ID="RND-1_FAMILY-19";Tend="1071";Tstart="915";shortTE="F";uid="fc428fcb-90fb-44e9-b108-b285731b1b72"
CM035054.1	RepeatMasker	DNA/Ginger-1	58985555	58990590	42476	+	.	ID="RND-5_FAMILY-2261";Tend="5947";Tstart="947";shortTE="F";uid="b87474c6-9fc4-48db-b1d7-a56f51864285"
CM035054.1	RepeatMasker	Retroposon?	59851247	59851476	920	+	.	ID="RND-4_FAMILY-187";Tend="1243";Tstart="996";shortTE="F";uid="4e11b1a0-cf7d-4604-afe3-80354134c957"
CM035054.1	RepeatMasker	DNA/hAT-Tip100	2155144	2157191	1724	+	.	ID="RND-6_FAMILY-3615";Tend="4621";Tstart="2579";shortTE="F";uid="d33fdf5b-3f69-493e-9da8-0e6cfe9d5cf0"
CM035054.1	RepeatMasker	DNA/hAT-Tip100	40741631	40741734	406	+	.	ID="RND-1_FAMILY-198";Tend="1674";Tstart="1565";shortTE="F";uid="ea8c94dc-2386-4fd2-b274-c8b6174082ee"
CM035054.1	RepeatMasker	DNA	48412236	48415688	6444	+	.	ID="rnd-1_family-196";Tend="1531";Tstart="143";shortTE="F";uid="fbc2dd8f-d08f-4f70-bbf1-22b2b9db6506"
CM035054.1	RepeatMasker	Retroposon?	57338532	57339583	1126	+	.	ID="RND-6_FAMILY-8832";TEgroup="ctg_4%7CRND-6_FAMILY-8832%7C5";Tend="2409";Tstart="1942";shortTE="F";uid="5f17d4bf-0ccc-4bd7-bd64-c099d3f31bae"
CM035054.1	RepeatMasker	DNA/Ginger-1	42622365	42623277	5069	+	.	ID="RND-6_FAMILY-6119";Tend="1650";Tstart="707";shortTE="F";uid="760146ac-455a-4d58-b291-de3e827047b9"
CM035054.1	RepeatMasker	DNA/hAT	8923233	8923863	1923	+	.	ID="RND-6_FAMILY-2699";Tend="1757";Tstart="970";shortTE="F";uid="78786320-5d70-4d3a-9f67-2e5f8ffebef9"
CM035054.1	RepeatMasker	LTR/Gypsy	44996568	44997158	5210	+	.	ID="RND-6_FAMILY-1176";Tend="1277";Tstart="687";shortTE="F";uid="8a835d9a-cc63-4849-a9a8-f3be189395c1"
CM035054.1	RepeatMasker	LTR/Copia	19402383	19405615	966	+	.	ID="COPIA-1_LMI-I";Tend="3628";Tstart="320";shortTE="F";uid="32d80e4e-9018-4698-8ba1-94bf8decee57"
CM035054.1	RepeatMasker	Unknown	54671091	54671475	1494	+	.	ID="RND-1_FAMILY-90";Tend="1422";Tstart="970";shortTE="F";uid="e1586961-ee2f-4389-bd62-2113ffa339f4"
CM035054.1	RepeatMasker	DNA/MULE-MuDR	12949732	12949835	549	+	.	ID="MUDR3X_AP";Tend="1084";Tstart="980";shortTE="F";uid="f967ecfd-c878-49c3-aff4-43db8725e34b"
CM035054.1	RepeatMasker	DNA/hAT-hAT19	46371674	46371940	1610	+	.	ID="HAT-N13_AP";Tend="276";Tstart="1";shortTE="F";uid="2dd194c6-0076-440a-84a3-3cfd42c9f213"
CM035054.1	RepeatMasker	Retroposon?	2705008	2705580	954	+	.	ID="RND-4_FAMILY-187";Tend="1718";Tstart="1157";shortTE="F";uid="1989ae60-4108-4539-acb6-60bef6114446"
CM035054.1	RepeatMasker	DNA/Kolobok-E	28470322	28472123	3210	+	.	ID="RND-5_FAMILY-645";Tend="4808";Tstart="3016";shortTE="F";uid="1397e752-24fe-4e54-98fa-29c8bcee1683"
CM035054.1	RepeatMasker	Unknown	15439878	15440132	422	+	.	ID="RND-6_FAMILY-1938";TEgroup="ctg_4%7CRND-6_FAMILY-1938%7C5";Tend="1583";Tstart="1226";shortTE="F";uid="326ee5ea-01e3-4daf-b369-67901ac31989"
CM035054.1	RepeatMasker	Retroposon?	54326665	54327380	589	+	.	ID="SINE2-1_AP";Tend="1556";Tstart="814";shortTE="F";uid="3640d671-7105-4df1-a541-38c7765d302e"
CM035054.1	RepeatMasker	Retroposon?	49925191	49925523	1384	+	.	ID="RND-6_FAMILY-6697";Tend="3379";Tstart="3050";shortTE="F";uid="3d684d5a-5b4d-4fc6-bb2f-a73d8f49c406"
CM035054.1	RepeatMasker	Unknown	58719013	58719429	1433	+	.	ID="RND-5_FAMILY-1556";Tend="1382";Tstart="972";shortTE="F";uid="4d6d2c1c-dc90-49fc-80a9-f2d6093a777b"
CM035054.1	RepeatMasker	DNA/PIF-Harbinger	505538	506044	1313	+	.	ID="ISL2EU-7_CFL";Tend="1992";Tstart="1487";shortTE="F";uid="1840bc4a-9e1c-461c-8883-77277ba6d937"
CM035054.1	RepeatMasker	DNA	51185439	51185727	1377	+	.	ID="TTAA20B_AP";Tend="446";Tstart="152";shortTE="F";uid="eae370fc-a7c1-4cc1-8257-9d4fe3ff90f9"
CM035054.1	RepeatMasker	Unknown	27563748	27563969	461	+	.	ID="RND-6_FAMILY-2709";Tend="1845";Tstart="1619";shortTE="F";uid="a0d40d3d-86d3-4ded-adce-eac4dae635c9"
CM035054.1	RepeatMasker	DNA/hAT-hATm	952607	952785	510	+	.	ID="HAT-4C_AP";Tend="4014";Tstart="3836";shortTE="F";uid="2d40beb1-7817-4940-b02c-06e4fd06dabb"
CM035054.1	RepeatMasker	Retroposon?	4092452	4092720	1372	+	.	ID="SINE2-2_AP";Tend="276";Tstart="1";shortTE="F";uid="fc2fd711-7c6c-467e-a944-eae1852e8d70"
CM035054.1	RepeatMasker	Unknown	45479425	45479543	691	+	.	ID="RND-6_FAMILY-5659";TEgroup="ctg_4%7CRND-6_FAMILY-5659%7C7";Tend="1583";Tstart="903";shortTE="T";uid="2617baea-d806-47b4-847d-88a2b0be7f4f"
CM035054.1	RepeatMasker	Unknown	10458605	10459162	473	+	.	ID="RND-6_FAMILY-1718";TEgroup="ctg_4%7CRND-6_FAMILY-1718%7C1";Tend="2466";Tstart="967";shortTE="F";uid="88264df3-d980-48d1-9a9b-8ed2a9291d2f"
CM035054.1	RepeatMasker	DNA/MULE-NOF	10904348	10904609	567	+	.	ID="RND-6_FAMILY-6310";Tend="1625";Tstart="1368";shortTE="F";uid="2f51eba7-240d-4047-bb5f-8a5da5c1de2a"
CM035054.1	RepeatMasker	Unknown	62202042	62202402	552	+	.	ID="RND-1_FAMILY-70";Tend="1123";Tstart="737";shortTE="F";uid="056b85ff-f486-4569-8b37-fcc9d876cbdf"
CM035054.1	RepeatMasker	DNA/Maverick	12282796	12282958	928	+	.	ID="RND-1_FAMILY-157";Tend="3951";Tstart="3789";shortTE="F";uid="fb9a384f-07d9-4cb7-9245-038382026ec6"
CM035054.1	RepeatMasker	DNA/TcMar-Tc1	5571376	5573311	5515	+	.	ID="RND-6_FAMILY-15262";Tend="1984";Tstart="119";shortTE="F";uid="44e8c003-ebd5-48d4-b7f4-f84f3957e285"
CM035054.1	RepeatMasker	DNA	17507784	17508185	2287	+	.	ID="DNA-TTAA-1_AP";Tend="420";Tstart="1";shortTE="F";uid="02743010-1882-42f3-a4c5-a51bc26b634e"
CM035054.1	RepeatMasker	DNA/Ginger-1	5021389	5021573	511	+	.	ID="RND-5_FAMILY-2261";Tend="758";Tstart="576";shortTE="F";uid="bef06572-e56b-4cd5-a851-5f129987daa4"
CM035054.1	RepeatMasker	DNA/Ginger-1	29950665	29951014	1789	+	.	ID="RND-6_FAMILY-6119";Tend="1058";Tstart="710";shortTE="F";uid="a5da6836-1e1f-4bdf-b2c4-551f09b07e6c"
CM035054.1	RepeatMasker	LTR/Gypsy	61374145	61374732	1966	+	.	ID="RND-6_FAMILY-6858";Tend="3810";Tstart="3223";shortTE="F";uid="e8129b8b-53a5-41d3-ac39-1296c13ff68d"
CM035054.1	RepeatMasker	DNA	38981870	38982095	1400	+	.	ID="DNA-TTAA-1_AP";Tend="423";Tstart="198";shortTE="F";uid="eb4558b4-47ab-495b-8277-3d6e99621c7a"
CM035054.1	RepeatMasker	Retroposon?	59389233	59389347	779	+	.	ID="RND-5_FAMILY-4035";Tend="1709";Tstart="1587";shortTE="F";uid="0b75f2d7-0010-4c10-a456-100c1ab1898f"
CM035054.1	RepeatMasker	DNA/P	55070028	55070384	2450	+	.	ID="RND-6_FAMILY-367";Tend="1826";Tstart="1471";shortTE="F";uid="383ba3ba-dbb8-4a1a-9589-0faac539c416"
CM035054.1	RepeatMasker	DNA/MULE-NOF	50375073	50375434	503	+	.	ID="REHAVKUS1_AP";Tend="1768";Tstart="1410";shortTE="F";uid="22630224-1e21-4402-bbbf-d0adab3fd55b"
CM035054.1	RepeatMasker	DNA/PIF-Spy	4745693	4745838	527	+	.	ID="ISL2EU-3N1_CFL";Tend="353";Tstart="204";shortTE="F";uid="a8ec56ca-91b8-48bd-9b92-525bb8d3238e"
CM035054.1	RepeatMasker	Unknown	196845	197050	1572	+	.	ID="RND-6_FAMILY-4007";Tend="1004";Tstart="799";shortTE="F";uid="0836643a-3018-46a7-be98-49003f5943fa"
CM035054.1	RepeatMasker	DNA	50679735	50679914	637	+	.	ID="DNA4-2_AP";Tend="759";Tstart="567";shortTE="F";uid="e80829dd-dae4-451b-bb5a-3348b6ceeb91"
CM035054.1	RepeatMasker	Unknown	2066495	2066800	2038	+	.	ID="RND-6_FAMILY-6389";Tend="1903";Tstart="1597";shortTE="F";uid="9edb4635-b7e0-4c9b-be1b-acdf3531922f"
CM035054.1	RepeatMasker	DNA	35710108	35710485	543	+	.	ID="DNA4-2_AP";Tend="390";Tstart="6";shortTE="F";uid="f81b4f6d-5e5d-4708-a633-1a18e2d33433"
CM035054.1	RepeatMasker	DNA/hAT-hAT19	28054410	28054551	668	+	.	ID="hat-n6b_ap";Tend="137";Tstart="1";shortTE="F";uid="83f371b9-2a3c-4f39-9958-8ba534fe2ca5"
CM035054.1	RepeatMasker	DNA/hAT-hAT19	1330780	1331119	2251	+	.	ID="DNA8-80_AP";Tend="849";Tstart="517";shortTE="F";uid="be401763-1153-47b2-af89-3e599db4c3af"
CM035054.1	RepeatMasker	RC/Helitron	25802911	25803014	435	+	.	ID="RND-5_FAMILY-5339";Tend="2261";Tstart="2162";shortTE="F";uid="4ff04c9f-f416-4f43-b9cf-f31a285967e8"
CM035054.1	RepeatMasker	DNA/Ginger-1	59956391	59956707	637	+	.	ID="RND-6_FAMILY-6119";TEgroup="ctg_4%7CRND-6_FAMILY-6119%7C140";Tend="1923";Tstart="1297";shortTE="F";uid="cf904fcb-cd3f-4f94-afca-40aac5df6016"
CM035054.1	RepeatMasker	DNA/hAT-hAT19	31818187	31820867	18689	+	.	ID="rnd-6_family-5087";Tend="3237";Tstart="701";shortTE="F";uid="b1ff6ebd-2d15-48b9-b1b3-f37364d18c53"
CM035054.1	RepeatMasker	DNA/Ginger-1	53700768	53701100	1960	+	.	ID="RND-6_FAMILY-6119";Tend="1923";Tstart="1590";shortTE="F";uid="4df6f8f8-e785-4086-997a-b40c07991180"
CM035054.1	RepeatMasker	Unknown	18979725	18980022	1055	+	.	ID="RND-5_FAMILY-2290";Tend="1295";Tstart="941";shortTE="F";uid="7bca0bc2-ca96-4ac6-94a2-2221e3f956a9"
CM035054.1	RepeatMasker	Unknown	64023870	64028024	22129	+	.	ID="RND-1_FAMILY-128";Tend="3761";Tstart="1";shortTE="F";uid="1fb0fa1e-1c7c-41a8-8f4f-f7a14015b854"
CM035054.1	RepeatMasker	DNA/TcMar-Mariner	27289076	27289488	3492	+	.	ID="RND-1_FAMILY-146";Tend="1375";Tstart="963";shortTE="F";uid="a63576f4-464e-466c-b476-caa8564a01ca"
CM035054.1	RepeatMasker	DNA/hAT	64543022	64543169	982	+	.	ID="RND-5_FAMILY-2264";Tend="6894";Tstart="6741";shortTE="F";uid="f28f7d04-303f-4ec9-aa92-aa2b01c7eaa0"
CM035054.1	RepeatMasker	DNA/Kolobok-E	8827674	8828085	465	+	.	ID="KOLOBOKE-4_AP";Tend="7053";Tstart="6646";shortTE="F";uid="177bb73d-5a45-4b90-a52e-70dab3ac4561"
CM035054.1	RepeatMasker	Unknown	59138174	59139110	6689	+	.	ID="RND-1_FAMILY-159";Tend="1947";Tstart="970";shortTE="F";uid="7f601abd-eb76-45ab-8913-fe791315dd70"
CM035054.1	RepeatMasker	Unknown	38812937	38813375	927	+	.	ID="RND-1_FAMILY-27";Tend="346";Tstart="1";shortTE="F";uid="b5f99119-aab0-4011-ae96-c6698bf034e8"
CM035054.1	RepeatMasker	DNA/hAT-hAT19	706893	707397	815	+	.	ID="HAT-1_LHU";Tend="1137";Tstart="630";shortTE="F";uid="9415b5c4-6dad-41b4-9d80-f9df1980e806"
CM035054.1	RepeatMasker	DNA/hAT-Tip100	18027098	18027329	521	+	.	ID="hat-3_lmi";Tend="4477";Tstart="4319";shortTE="F";uid="b265b200-6810-491b-a7e0-0d50e3913b7c"
CM035054.1	RepeatMasker	DNA/hAT	48799780	48800532	1503	+	.	ID="hat-n2_ap";Tend="735";Tstart="1";shortTE="F";uid="36ad4c79-9800-4b07-9878-e114f66fe2e9"
CM035054.1	RepeatMasker	Retroposon?	54771064	54771312	1113	+	.	ID="RND-6_FAMILY-2587";Tend="993";Tstart="744";shortTE="F";uid="0fd69784-8cf6-4395-8ca7-e6bb035e029b"
CM035054.1	RepeatMasker	LTR/Gypsy	59546589	59546778	752	+	.	ID="RND-5_FAMILY-355";Tend="6197";Tstart="6007";shortTE="F";uid="f39237d1-771e-4c4c-a532-452afb3d84f4"
CM035054.1	RepeatMasker	DNA	1576669	1577701	7755	+	.	ID="RND-1_FAMILY-33";Tend="1824";Tstart="801";shortTE="F";uid="dfc16972-268c-49cb-a5dc-1efe985273fe"
CM035054.1	RepeatMasker	DNA/Kolobok-E	34622089	34622325	480	+	.	ID="KOLOBOKE-2_AP";Tend="1364";Tstart="1139";shortTE="F";uid="9080a412-603e-4293-8ea7-59908e96a522"
CM035054.1	RepeatMasker	DNA/Kolobok-E	58902117	58902614	2573	+	.	ID="RND-5_FAMILY-645";Tend="5680";Tstart="5212";shortTE="F";uid="ddfcbd82-bb65-4028-ac73-5bfb6e0583ee"
CM035054.1	RepeatMasker	DNA	592491	593006	2201	+	.	ID="RND-5_FAMILY-7026";Tend="3010";Tstart="2591";shortTE="F";uid="bde6f96a-cec5-4ac3-aa57-91719e10d45d"
CM035054.1	RepeatMasker	Retroposon?	62281327	62281801	695	+	.	ID="RND-6_FAMILY-2587";TEgroup="ctg_4%7CRND-6_FAMILY-2587%7C22";Tend="1136";Tstart="776";shortTE="F";uid="7a431258-c3c4-44ad-8195-7ffa9d72fbd9"
CM035054.1	RepeatMasker	DNA/hAT-Tip100	19023684	19023967	549	+	.	ID="RND-6_FAMILY-3677";Tend="4043";Tstart="3761";shortTE="F";uid="7caa0cd0-16ae-44fb-b03e-18386177fbb0"
CM035054.1	RepeatMasker	DNA/Kolobok-E	61972720	61973121	1548	+	.	ID="KOLOBOKE-5_AP";TEgroup="ctg_4%7CKOLOBOKE-5_AP%7C3";Tend="3724";Tstart="3486";shortTE="F";uid="2cdd776f-a1aa-4059-bc6f-c2217f8e67d9"
CM035054.1	RepeatMasker	Unknown	6640212	6640413	1535	+	.	ID="RND-5_FAMILY-435";Tend="1118";Tstart="918";shortTE="F";uid="8f8dca65-3efd-4d5e-bde1-ea069a1d45f8"
CM035054.1	RepeatMasker	Retroposon?	35975995	35976212	1192	+	.	ID="RND-6_FAMILY-6697";Tend="3347";Tstart="3128";shortTE="F";uid="1f8f1a6a-f0ff-4fd4-92cf-071846f39b59"
CM035054.1	RepeatMasker	DNA/hAT-hAT19	1215806	1215927	887	+	.	ID="RND-6_FAMILY-1197";Tend="1355";Tstart="1234";shortTE="F";uid="07f695bc-fc65-4e4d-a085-da182abbd04c"
CM035054.1	RepeatMasker	DNA/hAT-hAT19	18603156	18603403	1145	+	.	ID="RND-6_FAMILY-6083";Tend="1711";Tstart="1444";shortTE="F";uid="fbf88e48-933d-4f50-a2d3-535d6a34b30d"
CM035054.1	RepeatMasker	Retroposon?	10519184	10519510	2103	+	.	ID="RND-6_FAMILY-6697";Tend="3379";Tstart="3049";shortTE="F";uid="3a062685-b4aa-4652-a8d9-cb4447928afa"
CM035054.1	RepeatMasker	DNA/MULE-MuDR	14170732	14170900	963	+	.	ID="RND-6_FAMILY-10071";Tend="1753";Tstart="1585";shortTE="F";uid="35544124-0802-4e6c-b567-c6d33b9c1bda"
CM035054.1	RepeatMasker	Unknown	28526147	28527146	4776	+	.	ID="RND-6_FAMILY-446";Tend="1485";Tstart="464";shortTE="F";uid="616f722c-ec3c-4db4-8183-37ea186820aa"
CM035054.1	RepeatMasker	Retroposon?	15958993	15959734	3589	+	.	ID="RND-6_FAMILY-1728";Tend="2316";Tstart="1501";shortTE="F";uid="c9b1e376-916b-4f8c-ba06-e5aa22bd517d"
CM035054.1	RepeatMasker	Retroposon?	8196946	8197385	1585	+	.	ID="RND-4_FAMILY-187";Tend="1372";Tstart="945";shortTE="F";uid="361d2480-8d22-46d3-bb9f-064a2e8044fa"
CM035054.1	RepeatMasker	DNA	35862096	35862330	1065	+	.	ID="TTAA8_AP";Tend="276";Tstart="9";shortTE="F";uid="e51f0810-be4b-4157-b9fe-2dd911210a16"
CM035054.1	RepeatMasker	DNA	50376451	50376780	1057	+	.	ID="ttaa3c_ap";Tend="425";Tstart="76";shortTE="F";uid="aea5e51d-bebb-4df5-8024-1bbccbee5ecb"
CM035054.1	RepeatMasker	Unknown	63433557	63433818	1232	+	.	ID="RND-1_FAMILY-58";Tend="6155";Tstart="5875";shortTE="F";uid="d28879b1-1541-4e7a-a858-9c20df262688"
CM035054.1	RepeatMasker	DNA/Kolobok-E	12010239	12010365	665	+	.	ID="RND-6_FAMILY-4559";Tend="644";Tstart="515";shortTE="F";uid="7737d04a-531f-4109-b787-0a9fc36a923a"
CM035054.1	RepeatMasker	DNA	6048704	6048838	556	+	.	ID="RND-6_FAMILY-6125";Tend="1570";Tstart="1433";shortTE="F";uid="93db654c-eb96-42a3-afca-fe65acad14a8"
CM035054.1	RepeatMasker	DNA/hAT-Blackjack	2412548	2413174	651	+	.	ID="HAT-12_LMI";Tend="1659";Tstart="1034";shortTE="F";uid="b62a638d-ac97-4164-9e59-775c58f15a61"
CM035054.1	RepeatMasker	DNA/hAT-Charlie	15297626	15297797	893	+	.	ID="DNA8-72_AP";Tend="161";Tstart="1";shortTE="F";uid="d3a8f0b7-3df0-45e3-9212-18b8951c54aa"
CM035054.1	RepeatMasker	Retroposon?	41306081	41307102	6380	+	.	ID="RND-6_FAMILY-1728";Tend="1890";Tstart="216";shortTE="F";uid="1ab48252-63c7-4242-b473-b059a69b0556"
CM035054.1	RepeatMasker	Retroposon?	16101908	16102288	1974	+	.	ID="RND-6_FAMILY-6697";Tend="3379";Tstart="3011";shortTE="F";uid="a1873228-58eb-4787-b93c-f36322ed6d60"
CM035054.1	RepeatMasker	DNA	9129609	9130650	3557	+	.	ID="DNA4-3_AP";TEgroup="ctg_4%7CDNA4-3_AP%7C1";Tend="635";Tstart="3";shortTE="F";uid="6951e638-6d9e-4c7c-8700-d69cc5bb81cd"
CM035054.1	RepeatMasker	LTR	23193408	23193824	1121	+	.	ID="RND-6_FAMILY-6577";Tend="3883";Tstart="3554";shortTE="F";uid="c9f45545-a37b-4b1f-8a46-b7d7eeaa1fdb"
CM035054.1	RepeatMasker	LINE/I-Jockey	23125763	23128645	2865	+	.	ID="VINGI-32_LMI";Tend="3026";Tstart="145";shortTE="F";uid="52c8f1ad-05d3-4225-b166-1fd4ae56ddd3"
CM035054.1	RepeatMasker	DNA/hAT	22400106	22400699	402	+	.	ID="RND-5_FAMILY-2264";Tend="6935";Tstart="6235";shortTE="F";uid="d0f67828-b890-4d7c-b4ba-96e0093a3fd3"
CM035054.1	RepeatMasker	DNA	48989329	48989769	2104	+	.	ID="TTAA8_AP";Tend="430";Tstart="1";shortTE="F";uid="48b26be4-a16f-4e6f-ab23-f93796f6e528"
CM035054.1	RepeatMasker	DNA/hAT-hAT19	12640049	12640288	509	+	.	ID="DNA8-97_AP";Tend="230";Tstart="2";shortTE="F";uid="edd6537f-5528-440f-ac32-6a55d0b03f12"
CM035054.1	RepeatMasker	Retroposon?	55027614	55028923	3045	+	.	ID="RND-4_FAMILY-187";Tend="1667";Tstart="586";shortTE="F";uid="7e051773-35ca-449d-9ad1-839b1ca4ed89"
CM035054.1	RepeatMasker	DNA/hAT-hAT19	19720547	19720672	587	+	.	ID="DNA8-73_AP";Tend="114";Tstart="1";shortTE="F";uid="8a486edb-4fa4-45fc-8f25-af12db39fb04"
CM035054.1	RepeatMasker	Unknown	60446217	60446523	1317	+	.	ID="RND-5_FAMILY-2290";Tend="1297";Tstart="937";shortTE="F";uid="4d781564-a782-401c-a0f8-1401a5697cdc"
CM035054.1	RepeatMasker	DNA/hAT-Tip100	33692630	33692985	915	+	.	ID="DNA8-81_AP";Tend="573";Tstart="207";shortTE="F";uid="1f28a0ba-849f-44b9-a87f-8a2e60976fc9"
CM035054.1	RepeatMasker	DNA/hAT-Charlie	61229100	61229249	578	+	.	ID="RND-1_FAMILY-132";Tend="1105";Tstart="973";shortTE="F";uid="bfe1ee31-e162-4257-977b-42f46271ffc6"
CM035054.1	RepeatMasker	Retroposon?	61507551	61508805	1854	+	.	ID="RND-4_FAMILY-187";Tend="1648";Tstart="741";shortTE="F";uid="4ff43a9b-be10-49b7-8713-3eaa636babe3"
CM035054.1	RepeatMasker	Unknown	60748927	60749296	2254	+	.	ID="RND-6_FAMILY-5452";Tend="1928";Tstart="1544";shortTE="F";uid="8ec853bd-7b0c-40df-b3c5-8179c2875867"
CM035054.1	RepeatMasker	DNA	34668364	34668502	438	+	.	ID="dna4-3_ap";Tend="375";Tstart="237";shortTE="F";uid="18b6a7b5-f7cb-46f2-a394-aeeae2478e70"
CM035054.1	RepeatMasker	Retroposon?	52939761	52939894	734	+	.	ID="RND-6_FAMILY-6697";Tend="3376";Tstart="3249";shortTE="F";uid="c022633e-7f92-422f-ac50-febf4e1111c5"
CM035054.1	RepeatMasker	DNA	51136388	51136711	602	+	.	ID="DNA-TTAA-1_AP";Tend="423";Tstart="112";shortTE="F";uid="4b28cfaf-c2bb-48c6-8ef8-19be726389c0"
CM035054.1	RepeatMasker	RC/Helitron	64758274	64763869	49956	+	.	ID="RND-5_FAMILY-1025";Tend="6141";Tstart="562";shortTE="F";uid="73bec65f-5302-4f3b-8fe5-86ff0589e61e"
CM035054.1	RepeatMasker	DNA/Maverick	15238406	15239208	3818	+	.	ID="RND-6_FAMILY-16727";Tend="2075";Tstart="1250";shortTE="F";uid="e98aaa35-1d06-424d-a399-7f48f549732d"
CM035054.1	RepeatMasker	Retroposon?	8367153	8367674	2173	+	.	ID="RND-6_FAMILY-2587";Tend="1480";Tstart="943";shortTE="F";uid="1e4c6b8f-5578-4b13-bd89-588a20ff3038"
CM035054.1	RepeatMasker	RC/Helitron	63725786	63726157	1060	+	.	ID="HELITRON-1_AP";Tend="2792";Tstart="2422";shortTE="F";uid="c3c64cd7-c330-4833-bff7-a4ad56e43aaa"
CM035054.1	RepeatMasker	Retroposon?	37047803	37047958	910	+	.	ID="RND-6_FAMILY-8832";Tend="1943";Tstart="1790";shortTE="F";uid="5b411a6d-645c-4c08-9d85-965649f1076b"
CM035054.1	RepeatMasker	DNA/hAT	43902893	43903116	1656	+	.	ID="RND-5_FAMILY-2338";Tend="6802";Tstart="6571";shortTE="F";uid="178c14b0-c4e5-43d7-b204-a66c5183a302"
CM035054.1	RepeatMasker	Retroposon?	30175807	30176249	478	+	.	ID="RND-4_FAMILY-187";Tend="1053";Tstart="702";shortTE="F";uid="90f2566a-144b-41e0-aeed-32183f837dc8"
CM035054.1	RepeatMasker	Unknown	57675049	57675447	2825	+	.	ID="RND-6_FAMILY-15127";Tend="1290";Tstart="884";shortTE="F";uid="04c1eaa8-aaa1-4baf-964b-92bb402d1cb1"
CM035054.1	RepeatMasker	Retroposon?	18720450	18720610	2020	+	.	ID="RND-6_FAMILY-2587";Tend="2191";Tstart="1197";shortTE="F";uid="58a3cf08-3084-4b5f-a5bf-467d239ee74a"
CM035054.1	RepeatMasker	Unknown	61436520	61436758	781	+	.	ID="RND-5_FAMILY-19";Tend="1423";Tstart="1211";shortTE="F";uid="4fe09cb7-9deb-407e-b1dd-f4910c57ad9f"
CM035054.1	RepeatMasker	DNA/hAT-hAT19	48559296	48559556	470	+	.	ID="RND-5_FAMILY-1295";Tend="1098";Tstart="871";shortTE="F";uid="53647a56-bf3b-4b6c-be4d-ab6e1cd1e207"
CM035054.1	RepeatMasker	LTR/Gypsy	5503094	5506878	5130	+	.	ID="RND-6_FAMILY-6372";TEgroup="ctg_4%7CRND-6_FAMILY-6372%7C1";Tend="6027";Tstart="2132";shortTE="F";uid="b9b9718e-9118-4145-bf33-48f44118af05"
CM035054.1	RepeatMasker	Retroposon?	60243576	60244151	547	+	.	ID="RND-4_FAMILY-187";TEgroup="ctg_4%7CRND-4_FAMILY-187%7C41";Tend="1587";Tstart="920";shortTE="F";uid="47dca8da-e108-4f57-b72d-6a569c00ef29"
CM035054.1	RepeatMasker	DNA/PIF-Harbinger	64707165	64708569	5587	+	.	ID="harb-1_ap";Tend="2601";Tstart="1";shortTE="F";uid="0c889c6e-4008-4346-ae8c-61ad10c3f9df"
CM035054.1	RepeatMasker	DNA/hAT-hAT19	44890311	44890518	605	+	.	ID="DNA8-73_AP";Tend="275";Tstart="54";shortTE="F";uid="10947e06-6407-4177-8dd3-70395a9994c9"
CM035054.1	RepeatMasker	DNA/hAT-Tip100	31453468	31454286	929	+	.	ID="RND-1_FAMILY-198";TEgroup="ctg_4%7CRND-1_FAMILY-198%7C17";Tend="2076";Tstart="986";shortTE="F";uid="50add0f9-5353-43ae-9f20-6f995aa0919e"
CM035054.1	RepeatMasker	DNA/hAT-hAT19	9735728	9743948	48457	+	.	ID="rnd-6_family-2638";Tend="8083";Tstart="75";shortTE="F";uid="18500be5-1d9c-41fd-a589-068aca7dd8d8"
CM035054.1	RepeatMasker	DNA/hAT-Charlie	4745813	4746462	442	+	.	ID="RND-5_FAMILY-1561";TEgroup="ctg_4%7CRND-5_FAMILY-1561%7C1";Tend="1628";Tstart="1122";shortTE="T";uid="85553c44-537f-4f99-8e4b-896277f280ca"
CM035054.1	RepeatMasker	DNA	61229249	61229394	491	+	.	ID="RND-6_FAMILY-6616";Tend="408";Tstart="267";shortTE="F";uid="e1fe6ac3-fd90-4fe3-87e6-33df6123fd16"
CM035054.1	RepeatMasker	DNA/Ginger-1	38087467	38088727	6185	+	.	ID="RND-6_FAMILY-6119";Tend="1888";Tstart="692";shortTE="F";uid="9d82ac46-e96d-4c4e-abc4-1607c843ed46"
CM035054.1	RepeatMasker	RC/Helitron	11522206	11522656	1480	+	.	ID="RND-5_FAMILY-300";Tend="2931";Tstart="2347";shortTE="F";uid="3002be42-c1c0-419d-9401-1019d18b80ff"
CM035054.1	RepeatMasker	DNA	29123353	29123800	2049	+	.	ID="TTAA8_AP";Tend="438";Tstart="6";shortTE="F";uid="2f77b01d-ea4b-4cf4-85fe-50c117730728"
CM035054.1	RepeatMasker	DNA/TcMar-m44	14741671	14742134	868	+	.	ID="MARINER-3_AP";Tend="1608";Tstart="1147";shortTE="F";uid="f3c2fe1a-828f-4636-be20-0ed84aac9a89"
CM035054.1	RepeatMasker	Unknown	47634375	47634540	474	+	.	ID="RND-6_FAMILY-3403";Tend="867";Tstart="689";shortTE="F";uid="89304a7f-353a-4179-96f2-0774958e3903"
CM035054.1	RepeatMasker	DNA	2766008	2766204	508	+	.	ID="DNA4-3_AP";Tend="367";Tstart="157";shortTE="F";uid="0b63384f-c2c0-4556-a1fb-4ff48f8287e8"
CM035054.1	RepeatMasker	DNA	55653847	55654253	1732	+	.	ID="TTAA4B_AP";Tend="422";Tstart="1";shortTE="F";uid="b05e86ce-5415-4587-b52a-10eef1916251"
CM035054.1	RepeatMasker	Unknown	48889446	48889643	1122	+	.	ID="RND-1_FAMILY-19";Tend="1070";Tstart="879";shortTE="F";uid="4ce0f98e-46e0-44b9-ba45-38808ae9dd92"
CM035054.1	RepeatMasker	LINE/L2	39530572	39530777	688	+	.	ID="RND-6_FAMILY-3362";Tend="779";Tstart="580";shortTE="F";uid="b623202d-9b12-409d-a057-21e877a5bfd5"
CM035054.1	RepeatMasker	DNA/Sola-2	15949765	15950308	554	+	.	ID="SOLA2-3_NVI";Tend="1461";Tstart="1018";shortTE="F";uid="8be926de-ac95-4343-b7dd-3f996300f234"
CM035054.1	RepeatMasker	DNA/hAT-Charlie	30178887	30178996	470	+	.	ID="DNA8-34_AP";Tend="194";Tstart="87";shortTE="F";uid="9018a170-9a18-4cd0-94ba-9be3fbf79ed0"
CM035054.1	RepeatMasker	DNA/hAT-Tip100	32126107	32127129	5026	+	.	ID="RND-6_FAMILY-2028";Tend="1688";Tstart="664";shortTE="F";uid="e7d322ed-a419-42a6-8cb7-f2eee882a5d8"
CM035054.1	RepeatMasker	DNA	29799684	29799965	864	+	.	ID="dna4-2_ap";Tend="234";Tstart="1";shortTE="F";uid="a4aba8b3-70ae-4ad5-9486-b0f3cf8711b0"
CM035054.1	RepeatMasker	DNA/TcMar-Tc1	17570302	17570472	702	+	.	ID="RND-1_FAMILY-134";Tend="1544";Tstart="1374";shortTE="F";uid="38a4a3b3-ed14-4a2d-a4ae-c2b0686f93fa"
CM035054.1	RepeatMasker	Unknown	60418032	60418178	498	+	.	ID="RND-6_FAMILY-3995";Tend="1092";Tstart="944";shortTE="F";uid="39694f60-fb5a-433a-9430-e23ee2ada4b1"
CM035054.1	RepeatMasker	DNA/hAT-hAT19	17648350	17648533	727	+	.	ID="HAT-N18_AP";Tend="815";Tstart="621";shortTE="F";uid="4b6ed795-37c4-4c60-a48c-3cf834ea9a2d"
CM035054.1	RepeatMasker	Unknown	32155724	32156845	2488	+	.	ID="RND-6_FAMILY-6053";Tend="2107";Tstart="887";shortTE="F";uid="121c20de-08b5-4f9a-b6f5-9a0340c499b6"
CM035054.1	RepeatMasker	Unknown	43908630	43908777	640	+	.	ID="RND-1_FAMILY-81";Tend="1644";Tstart="1505";shortTE="F";uid="b7edb51b-12ac-404d-855d-64c14970a0e0"
CM035054.1	RepeatMasker	DNA/Ginger-1	39302363	39302724	1081	+	.	ID="GINGER1-1_AP";Tend="4169";Tstart="3821";shortTE="F";uid="1bfe54d4-b069-4b98-aaff-d72c00d85a42"
CM035054.1	RepeatMasker	DNA/hAT-hAT19	27415867	27416187	1311	+	.	ID="HAT-N5_AP";Tend="673";Tstart="351";shortTE="F";uid="407ac803-c041-4972-b6d2-b0c384a3138c"
CM035054.1	RepeatMasker	DNA/Kolobok-E	4932989	4933448	3613	+	.	ID="RND-1_FAMILY-47";Tend="1381";Tstart="925";shortTE="F";uid="aa926f22-2e6f-4f43-8882-1202d29d5e9d"
CM035054.1	RepeatMasker	Unknown	59263956	59264326	1884	+	.	ID="RND-1_FAMILY-55";Tend="3766";Tstart="3453";shortTE="F";uid="bddf9dbd-bdc1-4394-8f0d-80f8e1d11331"
CM035054.1	RepeatMasker	LTR/Gypsy	21919697	21923490	12404	+	.	ID="GYPSY2-I_AP";Tend="4474";Tstart="294";shortTE="F";uid="26915f9c-8ed3-4e4d-92d8-a175b608f08a"
CM035054.1	RepeatMasker	DNA/hAT-Tip100	17967399	17967786	454	+	.	ID="RND-1_FAMILY-198";Tend="541";Tstart="156";shortTE="F";uid="0d1bb19f-d24e-4ad1-9a83-a047321ae692"
CM035054.1	RepeatMasker	Retroposon?	54030038	54030561	2631	+	.	ID="RND-6_FAMILY-2587";Tend="1509";Tstart="982";shortTE="F";uid="89349c83-fda6-438a-b71b-8c0d0dfa0b3f"
CM035054.1	RepeatMasker	RC/Helitron	14720196	14720311	545	+	.	ID="RND-1_FAMILY-127";Tend="1906";Tstart="1788";shortTE="F";uid="585075d0-b4e1-4a2a-97c9-cfd498928cb9"
CM035054.1	RepeatMasker	DNA/Ginger-1	38766478	38766836	1758	+	.	ID="RND-1_FAMILY-20";Tend="779";Tstart="426";shortTE="F";uid="16a8ffce-1577-4cf1-b118-4a1c4d7da270"
CM035054.1	RepeatMasker	DNA/hAT-hAT19	18062960	18063148	696	+	.	ID="hat-n6b_ap";Tend="200";Tstart="1";shortTE="F";uid="f9251aae-f000-45b0-b10a-bc41bc2f9528"
CM035054.1	RepeatMasker	Unknown	1044843	1045586	4429	+	.	ID="RND-6_FAMILY-2365";Tend="3241";Tstart="2516";shortTE="F";uid="ef7e22e9-bac2-4846-b4c5-3808cd3ea4b0"
CM035054.1	RepeatMasker	RC/Helitron	40242223	40242587	3047	+	.	ID="RND-1_FAMILY-98";Tend="2260";Tstart="1892";shortTE="F";uid="93ecc78b-bfde-455a-8538-3b70c5016c00"
CM035054.1	RepeatMasker	DNA/Ginger-1	63489743	63489850	600	+	.	ID="RND-6_FAMILY-6119";Tend="2328";Tstart="2225";shortTE="F";uid="446601c6-a164-48d8-a31a-9ac7ea296b45"
CM035054.1	RepeatMasker	DNA/Ginger-1	4903090	4903346	740	+	.	ID="RND-6_FAMILY-501";Tend="819";Tstart="557";shortTE="F";uid="093953b3-c812-4058-a501-a74411d5752a"
CM035054.1	RepeatMasker	Unknown	47107029	47107276	692	+	.	ID="RND-6_FAMILY-3995";Tend="1033";Tstart="798";shortTE="F";uid="f434c04e-3d77-486f-b922-cf3fc14bc4ef"
CM035054.1	RepeatMasker	Retroposon?	4945102	4945771	2351	+	.	ID="RND-6_FAMILY-2587";Tend="1408";Tstart="755";shortTE="F";uid="503d1ab2-35ba-427f-b51d-b4f270a165e5"
CM035054.1	RepeatMasker	DNA/Maverick	22882467	22882825	986	+	.	ID="RND-1_FAMILY-157";Tend="3917";Tstart="3672";shortTE="F";uid="eee884ad-db7e-4925-a486-2737482ea36f"
CM035054.1	RepeatMasker	DNA	46401639	46401988	772	+	.	ID="DNA4-2_AP";Tend="766";Tstart="379";shortTE="F";uid="d2acafcc-ffaa-438b-a9d1-b7ae00d1ac71"
CM035054.1	RepeatMasker	LINE/R1	1673024	1673140	578	+	.	ID="RND-6_FAMILY-8603";Tend="731";Tstart="598";shortTE="F";uid="2ab5fc25-3d25-4e20-b2f3-8b48b4560a10"
CM035054.1	RepeatMasker	DNA	53030953	53031280	719	+	.	ID="TTAA2D_AP";Tend="398";Tstart="103";shortTE="F";uid="06114219-f88e-49db-ac17-d2e11086daea"
CM035054.1	RepeatMasker	DNA	32573514	32574052	1208	+	.	ID="DNA4-2_AP";Tend="769";Tstart="244";shortTE="F";uid="82b800a7-4941-4b0a-8bc3-a0693250253e"
CM035054.1	RepeatMasker	DNA	15061528	15061744	1144	+	.	ID="DNA4-2_AP";Tend="769";Tstart="544";shortTE="F";uid="f6f7396a-8b48-4761-a9e9-89dcb22e01d9"
CM035054.1	RepeatMasker	DNA	41989215	41989495	427	+	.	ID="DNA4-2_AP";Tend="768";Tstart="491";shortTE="F";uid="ed892320-01d3-4207-9568-b6b275de7eb9"
CM035054.1	RepeatMasker	DNA/TcMar-Pogo	3655187	3655965	5094	+	.	ID="RND-6_FAMILY-5661";Tend="1746";Tstart="936";shortTE="F";uid="3664acda-014c-49a7-891b-f33b2d91c14c"
CM035054.1	RepeatMasker	DNA/Ginger-1	27531840	27532554	683	+	.	ID="RND-6_FAMILY-6119";Tend="2254";Tstart="1594";shortTE="F";uid="a92bd139-44ca-4cf2-a3dc-bf8c5dcc644e"
CM035054.1	RepeatMasker	RC/Helitron	6127153	6129094	15224	+	.	ID="RND-1_FAMILY-98";Tend="2474";Tstart="542";shortTE="F";uid="33ebbd9b-b1ff-430f-b5e0-2e0db129a872"
CM035054.1	RepeatMasker	RC/Helitron	2426538	2427065	1739	+	.	ID="RND-1_FAMILY-8";Tend="1241";Tstart="777";shortTE="F";uid="3ea65e1d-a4c3-42ef-bb17-244420dd5840"
CM035054.1	RepeatMasker	DNA/hAT-hAT19	30362893	30363019	519	+	.	ID="DNA8-95_AP";Tend="282";Tstart="159";shortTE="F";uid="8f6157d7-52cf-4c3e-b138-7dd9a8ff0cf4"
CM035054.1	RepeatMasker	Unknown	54448647	54448775	845	+	.	ID="RND-1_FAMILY-19";Tend="1052";Tstart="910";shortTE="F";uid="51e770ba-cbe7-4508-8eee-d11a13238b94"
CM035054.1	RepeatMasker	DNA	19090960	19091636	1601	+	.	ID="DNA4-2_AP";Tend="769";Tstart="1";shortTE="F";uid="622be26a-c513-42e6-85ed-0325fa47be42"
CM035054.1	RepeatMasker	DNA/MULE-MuDR	16292124	16292861	1168	+	.	ID="MUDR9X_AP";TEgroup="ctg_4%7CMUDR9X_AP%7C2";Tend="2123";Tstart="4";shortTE="F";uid="8f851750-85f9-44b4-88ff-69e73ff73aa9"
CM035054.1	RepeatMasker	DNA/Maverick	64235196	64238300	24718	+	.	ID="RND-6_FAMILY-9393";Tend="5216";Tstart="2053";shortTE="F";uid="9e2c3b6d-5f9e-4db0-a614-869c770f6357"
CM035054.1	RepeatMasker	Retroposon?	23394534	23395169	2413	+	.	ID="SINE2-1_AP";Tend="943";Tstart="303";shortTE="F";uid="62499c99-b9b0-4bec-bf04-b60b3ddb9058"
CM035054.1	RepeatMasker	Unknown	26106147	26106532	1051	+	.	ID="RND-5_FAMILY-2290";Tend="1379";Tstart="939";shortTE="F";uid="209b3bea-0cae-493a-9d0c-152b7320c39b"
CM035054.1	RepeatMasker	DNA/hAT-Charlie	23685364	23685586	1427	+	.	ID="RND-5_FAMILY-1373";Tend="1154";Tstart="926";shortTE="F";uid="25901a4f-ed9e-41b4-8527-c3c7a2a74ea2"
CM035054.1	RepeatMasker	DNA/PIF-Harbinger	503188	503468	648	+	.	ID="ISL2EU-7_CFL";Tend="592";Tstart="310";shortTE="F";uid="b59a64d1-f6a0-49f5-8c0c-66906da8b6cb"
CM035054.1	RepeatMasker	DNA	61793463	61793987	702	+	.	ID="DNA4-3_AP";Tend="510";Tstart="4";shortTE="F";uid="629a194b-241d-470a-8254-638ef7e0974b"
CM035054.1	RepeatMasker	DNA	181127	181266	608	+	.	ID="RND-6_FAMILY-2746";Tend="1847";Tstart="1695";shortTE="F";uid="e4ac61f3-c1ae-4cbf-a4aa-093c6399d408"
CM035054.1	RepeatMasker	Retroposon?	31477537	31477821	1307	+	.	ID="RND-6_FAMILY-6697";Tend="3379";Tstart="3048";shortTE="F";uid="47973a3c-12b7-4e32-bd92-6720a899d2ad"
CM035054.1	RepeatMasker	Retroposon?	46398700	46398922	568	+	.	ID="RND-4_FAMILY-187";Tend="1644";Tstart="1436";shortTE="F";uid="372161d0-7ba9-4703-a584-d6b6dfc2d4c4"
CM035054.1	RepeatMasker	DNA	16539186	16539937	2135	+	.	ID="DNA4-2_AP";Tend="769";Tstart="6";shortTE="F";uid="909d6a32-db6d-4d5e-8d0a-0b4fad3575e2"
CM035054.1	RepeatMasker	Unknown	44129731	44130529	6794	+	.	ID="RND-6_FAMILY-6389";Tend="1614";Tstart="816";shortTE="F";uid="2fbbc9eb-6b28-46be-8fb6-060ba83bfd26"
CM035054.1	RepeatMasker	DNA/hAT-hAT19	55290314	55290734	1125	+	.	ID="HAT-N2_AP";Tend="429";Tstart="5";shortTE="F";uid="b77ba111-4ef8-475b-8126-514b771b0751"
CM035054.1	RepeatMasker	DNA/hAT-Charlie	52734656	52734894	415	+	.	ID="HAT-N1_AP";TEgroup="ctg_4%7CHAT-N1_AP%7C3";Tend="509";Tstart="1";shortTE="F";uid="4526e4e7-d839-4bc7-b2f1-dcc3d8d5bc49"
CM035054.1	RepeatMasker	DNA/hAT-Tip100	37694885	37695103	542	+	.	ID="DNA8-113_AP";Tend="176";Tstart="1";shortTE="F";uid="52cbf87c-4a94-422e-88bb-01126a87b931"
CM035054.1	RepeatMasker	DNA/Maverick	23201646	23206181	16137	+	.	ID="rnd-6_family-2816";Tend="5453";Tstart="480";shortTE="F";uid="f6f32c05-5858-46ed-9aa8-bcae7c8d1dba"
CM035054.1	RepeatMasker	Retroposon?	11493917	11494249	1959	+	.	ID="RND-6_FAMILY-6697";Tend="3379";Tstart="3049";shortTE="F";uid="952d631d-7083-4e76-b9cc-1b55a0420ad0"
CM035054.1	RepeatMasker	LTR/Gypsy	54042209	54042326	571	+	.	ID="RND-6_FAMILY-6858";Tend="284";Tstart="167";shortTE="F";uid="7d193dc5-21ce-43a3-bd09-c6c7631c161f"
CM035054.1	RepeatMasker	DNA/hAT-hAT19	17366540	17367017	1539	+	.	ID="HAT-N13_AP";TEgroup="ctg_4%7CHAT-N13_AP%7C5";Tend="625";Tstart="1";shortTE="F";uid="65ca1763-a2ba-49dc-9f49-6f95902c1f00"
CM035054.1	RepeatMasker	DNA	60753889	60754159	2005	+	.	ID="RND-5_FAMILY-3114";Tend="1238";Tstart="964";shortTE="F";uid="43b3fa14-78a1-4923-99a3-879c356107ec"
CM035054.1	RepeatMasker	DNA/Ginger-1	35098180	35098296	630	+	.	ID="GINGER1-1_AP";Tend="4379";Tstart="4257";shortTE="F";uid="f3ad55db-80aa-4189-a316-fca26a4a5b1f"
CM035054.1	RepeatMasker	DNA/hAT-Tip100	21895121	21896280	719	+	.	ID="RND-1_FAMILY-198";TEgroup="ctg_4%7CRND-1_FAMILY-198%7C13";Tend="1265";Tstart="597";shortTE="F";uid="e427b6a0-9193-45d6-b3be-460a1b61f1ff"
CM035054.1	RepeatMasker	DNA	18965765	18966187	999	+	.	ID="TTAA3C_AP";Tend="424";Tstart="1";shortTE="F";uid="97d02304-7146-4817-b4e2-e9d5c0555080"
CM035054.1	RepeatMasker	DNA/hAT-Blackjack	4669958	4670082	426	+	.	ID="HAT-27_LSAL";Tend="367";Tstart="241";shortTE="F";uid="5439b5ba-c667-4ae6-bd91-bee46286bc4b"
CM035054.1	RepeatMasker	DNA/Ginger-1	21661677	21662305	3345	+	.	ID="RND-6_FAMILY-6119";Tend="1643";Tstart="1000";shortTE="F";uid="9a81af2c-2f1b-4606-b008-2f3e77f36ab1"
CM035054.1	RepeatMasker	DNA	10183233	10183660	1003	+	.	ID="RND-5_FAMILY-3114";TEgroup="ctg_4%7CRND-5_FAMILY-3114%7C1";Tend="1500";Tstart="963";shortTE="F";uid="288828f0-bbea-41e5-b169-9317dc7de5b4"
CM035054.1	RepeatMasker	LINE/R1	60276148	60276254	509	+	.	ID="RTAG4";Tend="2262";Tstart="2016";shortTE="F";uid="ae1dc7d8-5193-4d6e-b883-26251288f357"
CM035054.1	RepeatMasker	DNA/Maverick	862905	863187	1069	+	.	ID="RND-6_FAMILY-11495";Tend="392";Tstart="132";shortTE="F";uid="423d6cee-51fb-493d-a341-952cb0567733"
CM035054.1	RepeatMasker	Retroposon?	54891673	54891900	1351	+	.	ID="RND-6_FAMILY-2587";Tend="1000";Tstart="753";shortTE="F";uid="c806d66e-13bb-4d38-add6-73af5cbebd0a"
CM035054.1	RepeatMasker	DNA/hAT	44148015	44148115	461	+	.	ID="DNA8-49_AP";Tend="853";Tstart="754";shortTE="F";uid="bd2a0efc-4d0e-4e2f-8951-462f574b9fa0"
CM035054.1	RepeatMasker	DNA/Ginger-1	24358189	24358412	728	+	.	ID="RND-6_FAMILY-6119";Tend="2318";Tstart="2141";shortTE="F";uid="57f2c3ad-4723-4576-a7f7-b73e6352ac3f"
CM035054.1	RepeatMasker	Retroposon?	32997206	32997393	486	+	.	ID="RND-6_FAMILY-8832";Tend="2857";Tstart="2696";shortTE="F";uid="5db578de-d222-445a-a139-a6d5d746d403"
CM035054.1	RepeatMasker	RC/Helitron	1515	3490	16386	+	.	ID="RND-1_FAMILY-48";Tend="2802";Tstart="799";shortTE="F";uid="261bf19a-0381-49d2-ae76-42a3e706df20"
CM035054.1	RepeatMasker	DNA/hAT-hAT19	23931704	23931984	1415	+	.	ID="DNA8-96_AP";Tend="300";Tstart="29";shortTE="F";uid="2b6ec199-4f1a-4df6-85fe-a22ac805e389"
CM035054.1	RepeatMasker	DNA/MULE-MuDR	47812846	47815357	6327	+	.	ID="RND-6_FAMILY-1813";Tend="2325";Tstart="20";shortTE="F";uid="99a1f9b7-5658-43c8-9a53-cfccae847c57"
CM035054.1	RepeatMasker	RC/Helitron	51647385	51647882	3944	+	.	ID="RND-5_FAMILY-9493";Tend="1349";Tstart="853";shortTE="F";uid="e5dbe691-a2d4-4231-a5d9-dcb7cc6d5bd4"
CM035054.1	RepeatMasker	DNA	64744014	64744137	750	+	.	ID="RND-6_FAMILY-4504";Tend="1782";Tstart="1667";shortTE="F";uid="0601826e-2b1d-45ad-9b0e-adadc47db259"
CM035054.1	RepeatMasker	Retroposon?	17660046	17660323	625	+	.	ID="RND-4_FAMILY-187";Tend="894";Tstart="639";shortTE="F";uid="12ceb9d1-4c5b-4b40-b3be-1633d69cc78e"
CM035054.1	RepeatMasker	DNA/Kolobok-E	57051453	57051600	653	+	.	ID="KOLOBOKE-2_AP";Tend="385";Tstart="238";shortTE="F";uid="53917233-b30a-4d60-a442-dfe33f0e695b"
CM035054.1	RepeatMasker	Retroposon?	38152304	38152477	914	+	.	ID="RND-6_FAMILY-6697";Tend="3389";Tstart="3228";shortTE="F";uid="19a517f4-65ed-4ae9-b2c0-5fe2f1463b24"
CM035054.1	RepeatMasker	DNA/hAT-hAT19	23804582	23804950	640	+	.	ID="RND-5_FAMILY-2409";TEgroup="ctg_4%7CRND-5_FAMILY-2409%7C1";Tend="1221";Tstart="970";shortTE="T";uid="0cdc31c4-e730-4321-b833-cfe105b0436f"
CM035054.1	RepeatMasker	Retroposon?	4511310	4511843	415	+	.	ID="RND-4_FAMILY-187";Tend="1572";Tstart="1113";shortTE="F";uid="aa698917-96fa-4e2c-b74e-977130a21f13"
CM035054.1	RepeatMasker	DNA	44931191	44931603	1551	+	.	ID="DNA-TTAA-1_AP";Tend="423";Tstart="1";shortTE="F";uid="01e25031-cd94-4627-b1df-3bc21c1ad960"
CM035054.1	RepeatMasker	DNA/TcMar-m44	21585224	21585423	625	+	.	ID="MARINERN-1B_AP";Tend="244";Tstart="1";shortTE="F";uid="8db54012-67e6-41d6-bf72-4418728b78e2"
CM035054.1	RepeatMasker	Unknown	544893	547673	22889	+	.	ID="RND-1_FAMILY-58";Tend="6208";Tstart="3434";shortTE="F";uid="3d2b9cdb-a36e-4953-b0b4-e3299810969a"
CM035054.1	RepeatMasker	DNA/hAT-Tip100	53733044	53733195	726	+	.	ID="RND-6_FAMILY-6628";Tend="423";Tstart="269";shortTE="F";uid="aae70eb7-5fe5-4602-80b5-1bc4b7704132"
CM035054.1	RepeatMasker	DNA/Kolobok-E	38589208	38589316	692	+	.	ID="KOLOBOKE-4_AP";Tend="2577";Tstart="2468";shortTE="F";uid="3c241b92-0cf6-4615-8755-c18bfaf038ab"
CM035054.1	RepeatMasker	DNA/Ginger-1	19807467	19808400	4648	+	.	ID="RND-6_FAMILY-6119";Tend="1740";Tstart="796";shortTE="F";uid="36424572-1fd0-4080-9ee4-3aca6db636ed"
CM035054.1	RepeatMasker	Retroposon?	48752407	48752624	5406	+	.	ID="RND-6_FAMILY-2587";Tend="2217";Tstart="753";shortTE="F";uid="8f7ce354-8639-4f4e-bb2b-a32522aa8540"
CM035054.1	RepeatMasker	DNA/Ginger-1	9092090	9093001	2574	+	.	ID="RND-6_FAMILY-6119";TEgroup="ctg_4%7CRND-6_FAMILY-6119%7C26";Tend="2352";Tstart="710";shortTE="F";uid="f3f33ec2-c0d3-47f4-9389-1af8c75fb0bf"
CM035054.1	RepeatMasker	DNA/Kolobok-E	43180962	43181416	3742	+	.	ID="RND-1_FAMILY-47";Tend="1374";Tstart="921";shortTE="F";uid="1addd59a-fa15-4987-ad04-a51c2d96726d"
CM035054.1	RepeatMasker	DNA/hAT-hAT19	16297594	16297959	2503	+	.	ID="DNA8-96_AP";Tend="363";Tstart="1";shortTE="F";uid="f3019973-baf5-4a70-b208-78e1a4fef9c8"
CM035054.1	RepeatMasker	Retroposon?	14868844	14869048	1105	+	.	ID="RND-5_FAMILY-4035";Tend="3428";Tstart="3216";shortTE="F";uid="ce18d437-2f19-40bb-ac3d-2ce244815ef7"
CM035054.1	RepeatMasker	Retroposon?	47865748	47865927	694	+	.	ID="RND-4_FAMILY-187";Tend="1329";Tstart="1146";shortTE="F";uid="4f632669-0793-46e5-8cdd-5bd0418fde39"
CM035054.1	RepeatMasker	Unknown	57991451	57994518	23548	+	.	ID="RND-6_FAMILY-4372";Tend="3484";Tstart="397";shortTE="F";uid="a6c2c119-48e7-40fc-a580-a4c28eeb7017"
CM035054.1	RepeatMasker	Unknown	28553905	28554049	538	+	.	ID="RND-1_FAMILY-158";Tend="1041";Tstart="914";shortTE="F";uid="9b4c95f6-7da0-42d0-9979-83fa9e1ef9a5"
CM035054.1	RepeatMasker	DNA	27558413	27558582	728	+	.	ID="RND-6_FAMILY-22446";TEgroup="ctg_4%7CRND-6_FAMILY-22446%7C4";Tend="1054";Tstart="940";shortTE="F";uid="ee180208-60c4-4818-a093-f0293b63668c"
CM035054.1	RepeatMasker	DNA/MULE-NOF	14749430	14755871	53500	+	.	ID="RND-1_FAMILY-192";Tend="6295";Tstart="2";shortTE="F";uid="90f64dff-14c4-4c4d-97a9-c121efe41a91"
CM035054.1	RepeatMasker	Unknown	50568536	50569762	679	+	.	ID="RND-5_FAMILY-19";Tend="1130";Tstart="4";shortTE="F";uid="4836b446-4aa9-423f-9ec0-86050a7f8f5a"
CM035054.1	RepeatMasker	DNA/hAT-Tip100	14683883	14684220	508	+	.	ID="DNA8-24_AP";TEgroup="ctg_4%7CDNA8-24_AP%7C1";Tend="713";Tstart="2";shortTE="T";uid="9b3ca784-e5ac-4517-ace1-5244c64754df"
CM035054.1	RepeatMasker	DNA/hAT-Tip100	23545140	23545997	6892	+	.	ID="RND-5_FAMILY-4225";Tend="1779";Tstart="923";shortTE="F";uid="c29f0cf3-9e15-4fb4-9afb-bd421974e097"
CM035054.1	RepeatMasker	DNA/hAT	22847593	22847801	1008	+	.	ID="RND-6_FAMILY-2699";Tend="1753";Tstart="1532";shortTE="F";uid="0755c0b3-4134-42b9-92cc-ea5337509006"
CM035054.1	RepeatMasker	DNA/TcMar-Tc1	55399322	55399835	4230	+	.	ID="RND-1_FAMILY-134";Tend="1928";Tstart="1415";shortTE="F";uid="25d5f3fb-36f8-4e56-9ca7-08171b53af7a"
CM035054.1	RepeatMasker	Retroposon?	10647733	10648409	1523	+	.	ID="RND-4_FAMILY-187";Tend="1339";Tstart="659";shortTE="F";uid="4096eab1-1dee-4933-9667-ed667c0be629"
CM035054.1	RepeatMasker	DNA/PiggyBac	38904277	38904634	636	+	.	ID="NPIGGYBAC-6_HMEL";Tend="684";Tstart="337";shortTE="F";uid="bbee2231-4cef-4a5f-811e-273484a49a79"
CM035054.1	RepeatMasker	DNA/MULE-NOF	61545298	61545549	1011	+	.	ID="RND-6_FAMILY-5519";Tend="1399";Tstart="1146";shortTE="F";uid="1f342e31-2b0a-4daa-9b39-73d312c73bc3"
CM035054.1	RepeatMasker	DNA/Kolobok-E	64403328	64403473	748	+	.	ID="RND-5_FAMILY-645";Tend="5225";Tstart="5077";shortTE="F";uid="335dafc0-3a9a-48f4-aa59-78be9b886acc"
CM035054.1	RepeatMasker	DNA	50006493	50006636	574	+	.	ID="RND-6_FAMILY-6125";Tend="1570";Tstart="1417";shortTE="F";uid="3a11126c-aceb-498f-afe3-2c57dbefcfc3"
CM035054.1	RepeatMasker	DNA/Maverick	2120749	2126447	49909	+	.	ID="RND-6_FAMILY-1361";Tend="7438";Tstart="1750";shortTE="F";uid="0a369e70-34a1-4301-9b2c-462fea16ad19"
CM035054.1	RepeatMasker	DNA/Ginger-1	53576231	53577502	8982	+	.	ID="RND-1_FAMILY-20";Tend="1738";Tstart="461";shortTE="F";uid="173979ec-2b83-4184-b02e-d2819ebf2d78"
CM035054.1	RepeatMasker	Unknown	194888	195688	5673	+	.	ID="RND-5_FAMILY-5192";Tend="1779";Tstart="986";shortTE="F";uid="cba010fb-1b6a-4631-993a-e3a3200e610f"
CM035054.1	RepeatMasker	Unknown	63377541	63378214	869	+	.	ID="RND-6_FAMILY-18691";TEgroup="ctg_4%7CRND-6_FAMILY-18691%7C2";Tend="1683";Tstart="693";shortTE="F";uid="065e2515-26cb-4b99-ba2a-2d7f9c31f3e1"
CM035054.1	RepeatMasker	DNA	44098843	44099238	467	+	.	ID="TTAA2C_AP";Tend="422";Tstart="43";shortTE="F";uid="e14b5a6f-dff4-4e89-951e-9079efc2fac5"
CM035054.1	RepeatMasker	DNA/Sola-1	1091241	1091571	436	+	.	ID="SOLA1-2_BM";Tend="1511";Tstart="1176";shortTE="F";uid="57af85fa-f0ed-4abb-89c6-240d034731c4"
CM035054.1	RepeatMasker	DNA/Ginger-1	36542926	36543098	479	+	.	ID="GINGER1-1_AP";Tend="5191";Tstart="5018";shortTE="F";uid="acc73621-4481-454a-a8f6-b91430862fc2"
CM035054.1	RepeatMasker	DNA	37375964	37376409	1238	+	.	ID="TTAA25_AP";Tend="454";Tstart="6";shortTE="F";uid="ea4e67e9-02d7-40fe-b644-746abeeb4c4a"
CM035054.1	RepeatMasker	DNA/hAT-Charlie	1840590	1840757	805	+	.	ID="RND-6_FAMILY-7023";Tend="1170";Tstart="1021";shortTE="F";uid="27dc00d1-d477-49b8-b7b1-1100952592c8"
CM035054.1	RepeatMasker	DNA/PIF-Harbinger	52938993	52939431	1621	+	.	ID="RND-6_FAMILY-3751";Tend="1685";Tstart="1247";shortTE="F";uid="83c43e48-34d8-4597-9b1b-23ae70b2127e"
CM035054.1	RepeatMasker	LTR/Gypsy	60071094	60072114	4980	+	.	ID="RND-6_FAMILY-2006";Tend="1737";Tstart="838";shortTE="F";uid="7154125d-2eaf-4927-b992-55ec49a09efa"
CM035054.1	RepeatMasker	DNA/hAT-hAT19	61760622	61760800	726	+	.	ID="DNA8-71B_AP";Tend="639";Tstart="439";shortTE="F";uid="1b18cc89-ba90-45da-bbe3-dd3bb5e33af6"
CM035054.1	RepeatMasker	Retroposon?	9771104	9771395	462	+	.	ID="RND-4_FAMILY-187";Tend="1733";Tstart="1437";shortTE="F";uid="e70702d4-b177-4d32-82c4-052b27e3ecae"
CM035054.1	RepeatMasker	Retroposon?	53701338	53701480	1626	+	.	ID="RND-6_FAMILY-1728";Tend="2310";Tstart="1930";shortTE="F";uid="585dcfb2-1e0b-4488-bc8a-f04304396fab"
CM035054.1	RepeatMasker	DNA	61468295	61468771	1586	+	.	ID="DNA4-3_AP";Tend="630";Tstart="126";shortTE="F";uid="157b0ba4-0c80-42d1-99e5-cd5c5937a5cb"
CM035054.1	RepeatMasker	DNA/MULE-MuDR	870192	870551	696	+	.	ID="RND-6_FAMILY-1736";Tend="2860";Tstart="2497";shortTE="F";uid="5a0ad56c-e0cf-4c11-b5ca-6ea7ff5d8f11"
CM035054.1	RepeatMasker	DNA/Sola-2	15947463	15949049	581	+	.	ID="sola2-3_nvi";TEgroup="ctg_4%7Csola2-3_nvi%7C1";Tend="1462";Tstart="990";shortTE="F";uid="1da8f87b-8fdc-481e-aed9-9923cf3ec33b"
CM035054.1	RepeatMasker	DNA/hAT-hAT19	16299379	16299727	520	+	.	ID="hat-n5_ap";Tend="685";Tstart="334";shortTE="F";uid="f4804108-3719-4ccd-9237-aae02fb68bac"
CM035054.1	RepeatMasker	DNA/Kolobok-E	49986645	49986764	561	+	.	ID="KOLOBOKE-4_AP";Tend="2958";Tstart="2572";shortTE="F";uid="859c6b31-257d-4caa-9b83-5abd620780e6"
CM035054.1	RepeatMasker	DNA/TcMar-Tc1	15297990	15299163	2102	+	.	ID="MARINER-5_BM";Tend="1316";Tstart="146";shortTE="F";uid="a1942010-e043-4f06-87e5-273c954ed05d"
CM035054.1	RepeatMasker	DNA	34098593	34099144	970	+	.	ID="DNA4-2_AP";Tend="632";Tstart="5";shortTE="F";uid="0b611415-91ae-475c-8f1f-ce9011546318"
CM035054.1	RepeatMasker	DNA/Ginger-1	32193487	32193664	1228	+	.	ID="RND-1_FAMILY-20";Tend="622";Tstart="441";shortTE="F";uid="a24a7685-4200-4f35-bf63-9e55019536cf"
CM035054.1	RepeatMasker	DNA/hAT-hAT19	53626964	53627884	3183	+	.	ID="RND-5_FAMILY-1295";Tend="1861";Tstart="940";shortTE="F";uid="7f9b42a3-78b6-4e4a-890d-6953bb539817"
CM035054.1	RepeatMasker	DNA/Ginger-1	23769867	23770081	479	+	.	ID="RND-6_FAMILY-6119";Tend="903";Tstart="700";shortTE="F";uid="90872975-baca-4598-b2a7-6b20313d5a25"
CM035054.1	RepeatMasker	DNA	40776123	40776297	504	+	.	ID="TTAA8_AP";Tend="205";Tstart="44";shortTE="F";uid="de4b33ff-0c7d-4792-b944-2617c1938be8"
CM035054.1	RepeatMasker	DNA/Kolobok-E	49778122	49778243	405	+	.	ID="RND-1_FAMILY-47";Tend="991";Tstart="871";shortTE="F";uid="6014c118-ae86-47c2-81a3-12fa84b9d613"
CM035054.1	RepeatMasker	Retroposon?	19675706	19677184	11098	+	.	ID="RND-6_FAMILY-1728";Tend="1804";Tstart="299";shortTE="F";uid="7c71bd19-bf16-4c58-88bf-c859c5225192"
CM035054.1	RepeatMasker	Retroposon?	57340872	57341275	411	+	.	ID="SINE2-1_AP";Tend="1433";Tstart="1013";shortTE="F";uid="704e8041-f380-44fa-a0b1-056a9fe143bb"
CM035054.1	RepeatMasker	DNA/Maverick	132325	132548	1433	+	.	ID="RND-6_FAMILY-2062";Tend="305";Tstart="64";shortTE="F";uid="f87fa42f-0f62-46ec-b8b2-af4f98a7ca5c"
CM035054.1	RepeatMasker	Unknown	18307423	18307608	583	+	.	ID="RND-1_FAMILY-71";Tend="1785";Tstart="1622";shortTE="F";uid="9476bce8-21b9-491c-8f7d-8339ee645ce4"
CM035054.1	RepeatMasker	RC/Helitron	1136911	1137222	795	+	.	ID="HELITRON-4_HBUR";Tend="1412";Tstart="1103";shortTE="F";uid="e6756672-34bf-48e7-bba3-11a4d8c7d1d2"
CM035054.1	RepeatMasker	DNA	57290730	57291105	1679	+	.	ID="DNA-TTAA-1_AP";Tend="422";Tstart="1";shortTE="F";uid="1a074606-d2e3-4774-b04b-859ad7c1efe9"
CM035054.1	RepeatMasker	DNA	11367696	11368245	747	+	.	ID="DNA4-3_AP";Tend="580";Tstart="24";shortTE="F";uid="758b3f4c-11b3-4980-bec3-8911af627099"
CM035054.1	RepeatMasker	Retroposon?	722395	722709	996	+	.	ID="SINE2-1_AP";Tend="568";Tstart="230";shortTE="F";uid="cb4deb28-0c63-4189-b20e-9e1868d642b7"
CM035054.1	RepeatMasker	Unknown	37493892	37494315	3162	+	.	ID="RND-6_FAMILY-3550";Tend="1154";Tstart="740";shortTE="F";uid="1f5e114c-e6c9-463c-8714-b2f0863d355b"
CM035054.1	RepeatMasker	RC/Helitron	39935018	39935188	1364	+	.	ID="RND-1_FAMILY-170";Tend="8952";Tstart="8781";shortTE="F";uid="9038707d-c79b-4c13-8954-1b758e78b191"
CM035054.1	RepeatMasker	DNA/hAT-Blackjack	47985540	47986295	1473	+	.	ID="HAT-12_LMI";Tend="1439";Tstart="696";shortTE="F";uid="4d81b9c2-5b50-451b-9c7c-277ae66c645d"
CM035054.1	RepeatMasker	DNA/hAT-Charlie	47089207	47089844	1089	+	.	ID="RND-5_FAMILY-1561";TEgroup="ctg_4%7CRND-5_FAMILY-1561%7C4";Tend="1629";Tstart="793";shortTE="F";uid="d31d2a50-a8eb-493e-b0aa-dfe05cbdfb17"
CM035054.1	RepeatMasker	DNA/Ginger-1	57913925	57914612	2993	+	.	ID="RND-5_FAMILY-5055";Tend="1941";Tstart="1385";shortTE="F";uid="4c58cf89-5b9b-4a5b-8c08-199f4508d4df"
CM035054.1	RepeatMasker	LINE/I-Jockey	31947075	31948254	1023	+	.	ID="RND-5_FAMILY-1251";Tend="2797";Tstart="495";shortTE="F";uid="edb894ff-0810-4e98-af24-d10dd5ad8190"
CM035054.1	RepeatMasker	LTR/Pao	22009964	22010644	670	+	.	ID="BEL-4_DAN-I";Tend="3550";Tstart="2653";shortTE="F";uid="66d55403-f94a-4e1c-89f7-76b3464446ca"
CM035054.1	RepeatMasker	Retroposon?	52694145	52694625	1908	+	.	ID="RND-6_FAMILY-2587";Tend="1259";Tstart="755";shortTE="F";uid="b9ef7619-c593-4098-b14a-bdb014609a2c"
CM035054.1	RepeatMasker	DNA	56552161	56552470	1092	+	.	ID="DNA4-2_AP";Tend="302";Tstart="1";shortTE="F";uid="44f22081-0248-4822-b573-64d7d241bef7"
CM035054.1	RepeatMasker	DNA/Ginger-1	52756008	52756679	869	+	.	ID="RND-6_FAMILY-6119";Tend="1776";Tstart="1109";shortTE="F";uid="396b9167-6263-40bf-a7ae-b7d3ce0e038e"
CM035054.1	RepeatMasker	Unknown	38101716	38102359	4404	+	.	ID="RND-5_FAMILY-874";Tend="1510";Tstart="862";shortTE="F";uid="0b0df911-ecc4-40b2-82be-3e0180ba6a71"
CM035054.1	RepeatMasker	DNA/Ginger-1	4093438	4093548	581	+	.	ID="RND-6_FAMILY-6119";Tend="2269";Tstart="2158";shortTE="F";uid="800c2833-d4a8-4317-80c6-4db227147131"
CM035054.1	RepeatMasker	Retroposon?	63639065	63639277	1370	+	.	ID="RND-6_FAMILY-1728";Tend="2316";Tstart="1651";shortTE="F";uid="893e0128-5db8-4c0d-9756-af63141fb0ea"
CM035054.1	RepeatMasker	RC/Helitron	31856448	31856608	972	+	.	ID="HELITRON-3_RPR";Tend="3153";Tstart="2993";shortTE="F";uid="682037fb-8c94-471d-becc-2e2f5dddd41e"
CM035054.1	RepeatMasker	DNA/TcMar-Mariner	21079962	21080096	459	+	.	ID="MARINER-6_LMI";Tend="1140";Tstart="1003";shortTE="F";uid="f63b1379-7dbc-4533-99ac-21cfbd83aa67"
CM035054.1	RepeatMasker	DNA	35592968	35593537	749	+	.	ID="DNA4-3_AP";Tend="615";Tstart="88";shortTE="F";uid="858e0f99-ecc8-41d9-993b-3af1c74ea59c"
CM035054.1	RepeatMasker	Unknown	12027530	12027916	1527	+	.	ID="RND-1_FAMILY-172";Tend="581";Tstart="199";shortTE="F";uid="48603c34-1fde-4c74-b95a-cb2696dd6ca0"
CM035054.1	RepeatMasker	DNA	31789561	31789738	1141	+	.	ID="RND-6_FAMILY-4504";Tend="941";Tstart="759";shortTE="F";uid="2db7ea28-8839-42df-b6a4-eebff12748e3"
CM035054.1	RepeatMasker	DNA/hAT-Charlie	55002707	55003090	1668	+	.	ID="RND-6_FAMILY-6603";Tend="1215";Tstart="857";shortTE="F";uid="21e223cc-1e25-4bbb-8712-45bcddab7460"
CM035054.1	RepeatMasker	DNA/PIF-Harbinger	64081744	64082327	1168	+	.	ID="ISL2EU-7_CFL";Tend="1974";Tstart="1400";shortTE="F";uid="e81eab1c-8c7a-4e0f-afe2-26a04dfe7032"
CM035054.1	RepeatMasker	Retroposon?	20440650	20441017	809	+	.	ID="RND-6_FAMILY-6697";Tend="3381";Tstart="3049";shortTE="F";uid="b140cf03-2215-4f1f-ac87-bbeb0705ce04"
CM035054.1	RepeatMasker	DNA/hAT-Charlie	16426987	16427206	1178	+	.	ID="RND-6_FAMILY-7023";Tend="1163";Tstart="947";shortTE="F";uid="4df1dce2-adba-4805-9716-426abd0cda13"
CM035054.1	RepeatMasker	DNA/Ginger-1	46368087	46368208	445	+	.	ID="RND-6_FAMILY-6119";Tend="2325";Tstart="2188";shortTE="F";uid="5b9d2f08-0ffd-4676-8263-f9429637f550"
CM035054.1	RepeatMasker	DNA/hAT-Charlie	19753776	19753895	919	+	.	ID="RND-5_FAMILY-717";Tend="1089";Tstart="970";shortTE="F";uid="4a1cc4b8-5478-462c-85b5-65dce31633e8"
CM035054.1	RepeatMasker	DNA/Maverick	63945954	63946112	1185	+	.	ID="RND-1_FAMILY-95";Tend="7549";Tstart="7063";shortTE="F";uid="6007b127-820e-4cd1-9efb-995c61e438aa"
CM035054.1	RepeatMasker	Retroposon?	22584361	22584481	485	+	.	ID="RND-4_FAMILY-187";Tend="1640";Tstart="1515";shortTE="F";uid="a0eba7f4-3e43-4f85-8b9e-fb662b294ba4"
CM035054.1	RepeatMasker	Unknown	14845894	14846147	1243	+	.	ID="RND-5_FAMILY-1880";Tend="1733";Tstart="1425";shortTE="F";uid="311fd10f-a83b-4982-ba50-c607b855dd95"
CM035054.1	RepeatMasker	DNA/Ginger-1	53637944	53638071	747	+	.	ID="RND-6_FAMILY-6119";Tend="855";Tstart="723";shortTE="F";uid="b7de018b-06b5-47c1-8477-6b48adb660bf"
CM035054.1	RepeatMasker	DNA/hAT	39766860	39767063	1599	+	.	ID="RND-5_FAMILY-2264";Tend="6945";Tstart="6743";shortTE="F";uid="2b8060f8-e2e9-41f9-9342-9e511975fbfa"
CM035054.1	RepeatMasker	Retroposon?	50377912	50378479	767	+	.	ID="RND-5_FAMILY-1073";Tend="1550";Tstart="1155";shortTE="F";uid="951b805e-997c-4b7c-8cb4-8d3fe895adab"
CM035054.1	RepeatMasker	DNA/hAT	49543881	49544591	2369	+	.	ID="RND-5_FAMILY-550";Tend="1303";Tstart="656";shortTE="F";uid="b9e5cada-9583-45e0-bef7-81aab396e2b6"
CM035054.1	RepeatMasker	Retroposon?	28066550	28067085	2633	+	.	ID="SINE2-2_AP";Tend="528";Tstart="1";shortTE="F";uid="6cc82dc7-59a6-48a4-83a6-0bc4d9b0fed3"
CM035054.1	RepeatMasker	DNA/hAT-Charlie	61270507	61270819	2537	+	.	ID="RND-5_FAMILY-717";Tend="1285";Tstart="972";shortTE="F";uid="60420382-4b4f-4ce9-a14a-b6d6f7b49b7d"
CM035054.1	RepeatMasker	RC/Helitron	16300164	16300822	5010	+	.	ID="RND-5_FAMILY-300";Tend="2743";Tstart="2077";shortTE="F";uid="1021cdfd-1c38-48e0-b566-1620bd668f76"
CM035054.1	RepeatMasker	RC/Helitron	4252305	4252476	649	+	.	ID="RND-6_FAMILY-10210";Tend="5261";Tstart="5085";shortTE="F";uid="8a5b1284-6e94-462f-926b-4f0992fe1f91"
CM035054.1	RepeatMasker	DNA/hAT	54929391	54929781	1244	+	.	ID="dna8-112_ap";Tend="414";Tstart="14";shortTE="F";uid="77a22e99-6d5a-4119-ab68-b0fe75b5b554"
CM035054.1	RepeatMasker	DNA	30544785	30545019	988	+	.	ID="ttaa4c_ap";Tend="420";Tstart="186";shortTE="F";uid="a4b192ce-3a3e-43b8-acbf-ac5298a5687d"
CM035054.1	RepeatMasker	Unknown	59486854	59487035	1104	+	.	ID="RND-6_FAMILY-2365";Tend="2567";Tstart="2393";shortTE="F";uid="8f8aa115-6d9f-4d79-b640-57e090b6940b"
CM035054.1	RepeatMasker	Retroposon?	39522898	39524263	10296	+	.	ID="RND-6_FAMILY-1728";Tend="1664";Tstart="298";shortTE="F";uid="a1be48c4-22fb-4aa8-9df8-0f9cc55d9cdb"
CM035054.1	RepeatMasker	DNA/Ginger-1	4528472	4528943	2444	+	.	ID="RND-6_FAMILY-6119";Tend="2251";Tstart="1804";shortTE="F";uid="544b72d8-d660-4e5b-b140-c48b2a39c30c"
CM035054.1	RepeatMasker	RC/Helitron	41500309	41500434	714	+	.	ID="RND-5_FAMILY-380";Tend="1350";Tstart="1224";shortTE="F";uid="f2bbaf43-77f7-473a-9c02-be24dcb38fc9"
CM035054.1	RepeatMasker	DNA/hAT-Tip100	7993164	7993981	6767	+	.	ID="RND-5_FAMILY-4225";Tend="1779";Tstart="969";shortTE="F";uid="b52d93d6-2aeb-4c9d-b9bb-d7c1a77b09e1"
CM035054.1	RepeatMasker	Unknown	59432144	59433571	26354	+	.	ID="RND-6_FAMILY-6053";Tend="3332";Tstart="2031";shortTE="F";uid="fa548215-8bcc-48ee-ac72-64464894aaae"
CM035054.1	RepeatMasker	Unknown	9653564	9653934	2724	+	.	ID="RND-5_FAMILY-2290";Tend="1301";Tstart="932";shortTE="F";uid="6651adf0-fbad-40ba-9104-d49341205699"
CM035054.1	RepeatMasker	Unknown	24485897	24487000	20537	+	.	ID="RND-1_FAMILY-197";Tend="1935";Tstart="854";shortTE="F";uid="abf8e44e-2cdf-455e-a13b-80f5f7b5f7af"
CM035054.1	RepeatMasker	DNA/Kolobok-E	19843054	19843564	3210	+	.	ID="RND-1_FAMILY-47";Tend="1370";Tstart="919";shortTE="F";uid="3eaaa768-5a38-450b-8d5b-4edad444a590"
CM035054.1	RepeatMasker	DNA/hAT	32828618	32828759	652	+	.	ID="DNA8-17_AP";Tend="209";Tstart="72";shortTE="F";uid="e0b856f0-28da-44a7-af4f-10b5d327a5c2"
CM035054.1	RepeatMasker	LTR/Gypsy	56499961	56500413	2086	+	.	ID="RND-6_FAMILY-5096";Tend="7188";Tstart="6742";shortTE="F";uid="dec2fdfa-4d65-4464-9cb8-78f73de02853"
CM035054.1	RepeatMasker	DNA/Ginger-1	54451174	54451702	513	+	.	ID="RND-6_FAMILY-6119";Tend="1287";Tstart="720";shortTE="F";uid="47744dc7-a604-461f-8363-f04e55d88d85"
CM035054.1	RepeatMasker	DNA	36479577	36479886	500	+	.	ID="ttaa2c_ap";Tend="408";Tstart="103";shortTE="F";uid="f2e11550-10e6-433f-b284-8ee3cd104610"
CM035054.1	RepeatMasker	DNA	22497077	22497463	914	+	.	ID="TTAA2C_AP";Tend="413";Tstart="20";shortTE="F";uid="74fa5dad-822d-419f-a06b-32627ea77fc5"
CM035054.1	RepeatMasker	Retroposon?	61387048	61387358	1818	+	.	ID="RND-6_FAMILY-6697";Tend="3374";Tstart="3051";shortTE="F";uid="b92b6dc3-10b1-47ea-bbfe-5f79e70fede2"
CM035054.1	RepeatMasker	Retroposon?	61348155	61348892	5190	+	.	ID="RND-6_FAMILY-1728";Tend="2024";Tstart="1285";shortTE="F";uid="a86156cb-a5d4-4fe1-8454-a74c7b200cd7"
CM035054.1	RepeatMasker	Unknown	2232026	2232722	1411	+	.	ID="RND-1_FAMILY-2";Tend="3691";Tstart="3018";shortTE="F";uid="977aaf0b-c355-411c-98e5-be551c207884"
CM035054.1	RepeatMasker	Retroposon?	63091062	63092155	1262	+	.	ID="RND-6_FAMILY-1728";TEgroup="ctg_4%7CRND-6_FAMILY-1728%7C18";Tend="2316";Tstart="1368";shortTE="F";uid="b5c7a9c3-84d0-44ac-8359-1e61fdf8fd21"
CM035054.1	RepeatMasker	DNA/hAT-Tip100	62582797	62582977	453	+	.	ID="DNA8-63_AP";Tend="168";Tstart="1";shortTE="F";uid="f299f1d4-73ba-47dc-9ca6-b509e8cf0d57"
CM035054.1	RepeatMasker	Unknown	7878921	7879186	1504	+	.	ID="RND-6_FAMILY-12864";Tend="1343";Tstart="1090";shortTE="F";uid="106efa7f-79cd-4085-bcde-23acbb770235"
CM035054.1	RepeatMasker	DNA/PIF-Harbinger	7167250	7167808	1029	+	.	ID="HARB-1_AP";Tend="553";Tstart="1";shortTE="F";uid="65c7a1bb-f6dd-467b-8150-c640e1fbd30c"
CM035054.1	RepeatMasker	LINE/I-Jockey	276933	277846	4849	+	.	ID="RND-6_FAMILY-7194";Tend="1283";Tstart="395";shortTE="F";uid="26318064-1958-4b50-a99a-42f226a9bc9a"
CM035054.1	RepeatMasker	DNA/Maverick	14779812	14782872	12298	+	.	ID="RND-6_FAMILY-2816";Tend="3909";Tstart="855";shortTE="F";uid="ba675d97-3d93-45c1-99c7-aff043526b68"
CM035054.1	RepeatMasker	DNA/hAT-Tip100	18025626	18026414	816	+	.	ID="HAT-3_LMI";Tend="3592";Tstart="2811";shortTE="F";uid="12a44a37-85f2-499c-8b5c-cb78c60b9935"
CM035054.1	RepeatMasker	LTR/Gypsy	8956920	8957566	422	+	.	ID="RND-1_FAMILY-10";Tend="2535";Tstart="1852";shortTE="F";uid="963d78f8-16dd-4bf5-8813-ab5189a72322"
CM035054.1	RepeatMasker	DNA/hAT-hAT19	16759499	16759729	697	+	.	ID="DNA8-71_AP";Tend="241";Tstart="1";shortTE="F";uid="9df436fd-d6bf-4952-b28f-174d5c82aa60"
CM035054.1	RepeatMasker	DNA	46057972	46058414	887	+	.	ID="DNA-TTAA-1_AP";Tend="419";Tstart="1";shortTE="F";uid="88f207ba-103c-4f21-8f58-f7dcb5392ffa"
CM035054.1	RepeatMasker	Retroposon?	27314713	27315311	845	+	.	ID="RND-4_FAMILY-187";Tend="1604";Tstart="983";shortTE="F";uid="7cf879d7-20fb-4c12-bf29-567e18f6dab6"
CM035054.1	RepeatMasker	Unknown	30047418	30047965	3301	+	.	ID="RND-6_FAMILY-11408";Tend="1660";Tstart="1107";shortTE="F";uid="d85eb5da-1052-465e-a793-763725cee32a"
CM035054.1	RepeatMasker	DNA/hAT-Charlie	53860934	53861160	1565	+	.	ID="RND-5_FAMILY-1561";Tend="1072";Tstart="853";shortTE="F";uid="dcad25ab-3870-4dbb-b279-04432192b182"
CM035054.1	RepeatMasker	Unknown	4748591	4748798	543	+	.	ID="RND-6_FAMILY-446";Tend="2069";Tstart="1863";shortTE="F";uid="68af27b1-82c1-42ac-a214-2584cc1f0884"
CM035054.1	RepeatMasker	Retroposon?	28652912	28653754	685	+	.	ID="RND-4_FAMILY-187";TEgroup="ctg_4%7CRND-4_FAMILY-187%7C21";Tend="1639";Tstart="633";shortTE="F";uid="394531a3-5062-4174-baef-75c718dbd2e8"
CM035054.1	RepeatMasker	DNA/Maverick	23151879	23152143	1470	+	.	ID="RND-6_FAMILY-2062";Tend="2365";Tstart="2102";shortTE="F";uid="7f6537aa-78c4-4127-a8e5-29ab82563490"
CM035054.1	RepeatMasker	Retroposon?	60691197	60692368	7267	+	.	ID="RND-6_FAMILY-1728";Tend="1997";Tstart="294";shortTE="F";uid="ee9a80a6-ec8e-40c8-9d00-8d718da6f660"
CM035054.1	RepeatMasker	DNA/PIF-Harbinger	36679889	36680469	3317	+	.	ID="RND-5_FAMILY-1229";Tend="1554";Tstart="968";shortTE="F";uid="c8739e36-17ff-4c6c-a8ad-2df2e37c3362"
CM035054.1	RepeatMasker	DNA/hAT	43694640	43695098	3354	+	.	ID="RND-6_FAMILY-5627";Tend="1450";Tstart="970";shortTE="F";uid="de02dc1a-eaa0-4576-9566-11e07ff16036"
CM035054.1	RepeatMasker	DNA	36213716	36214149	2440	+	.	ID="TTAA5_AP";Tend="441";Tstart="1";shortTE="F";uid="98819832-917d-49ad-8786-1d3b183c2eb4"
CM035054.1	RepeatMasker	DNA/Ginger-1	64280238	64280427	995	+	.	ID="RND-6_FAMILY-6119";Tend="1424";Tstart="1231";shortTE="F";uid="6f264095-1f6c-460a-8266-639be845b841"
CM035054.1	RepeatMasker	DNA	56987885	56988208	932	+	.	ID="dna-ttaa-1_ap";Tend="423";Tstart="12";shortTE="F";uid="a585e0d1-b99b-4c9b-bbe4-6eb068da0898"
CM035054.1	RepeatMasker	Retroposon?	62577319	62578807	11703	+	.	ID="RND-6_FAMILY-1728";Tend="1804";Tstart="293";shortTE="F";uid="367a56db-237c-4400-b80f-790d09edaea3"
CM035054.1	RepeatMasker	DNA	40044813	40044948	483	+	.	ID="TTAA3_AP";Tend="428";Tstart="292";shortTE="F";uid="84b5dca1-7371-4f24-81cf-1f3ed7ac10b8"
CM035054.1	RepeatMasker	DNA/hAT-hAT19	64919362	64919914	971	+	.	ID="RND-6_FAMILY-2638";Tend="6388";Tstart="5831";shortTE="F";uid="f1a09eb9-db21-49cc-8f2b-889e1c316642"
CM035054.1	RepeatMasker	DNA	36809374	36809596	579	+	.	ID="dna2-2_ap";Tend="207";Tstart="1";shortTE="F";uid="e209fc6d-4627-42bd-abd8-28e876e5232c"
CM035054.1	RepeatMasker	DNA	35728220	35728655	723	+	.	ID="TTAA13B_AP";Tend="410";Tstart="1";shortTE="F";uid="4ca523e6-ca13-4a63-a4c3-fa4803ec8074"
CM035054.1	RepeatMasker	DNA	24333294	24333899	558	+	.	ID="DNA8-25_AP";Tend="608";Tstart="9";shortTE="F";uid="198def72-2602-4afb-a5de-acbb49c030e6"
CM035054.1	RepeatMasker	Retroposon?	23222570	23222771	1903	+	.	ID="RND-6_FAMILY-1728";Tend="2313";Tstart="1554";shortTE="F";uid="51e83d94-b7c8-4a2a-825d-e0e0d83c193f"
CM035054.1	RepeatMasker	DNA/hAT-hAT19	1132835	1132961	972	+	.	ID="RND-6_FAMILY-1277";Tend="1568";Tstart="1434";shortTE="F";uid="4e98a498-8ce4-4428-81dd-46f33c0d2683"
CM035054.1	RepeatMasker	Retroposon?	25736003	25736202	1087	+	.	ID="RND-5_FAMILY-4035";Tend="3428";Tstart="3229";shortTE="F";uid="ec35807c-ae51-4862-9ef6-e220637ea642"
CM035054.1	RepeatMasker	DNA/MULE-MuDR	61295545	61295658	417	+	.	ID="MUDR4X_AP";Tend="115";Tstart="4";shortTE="F";uid="70f4c6b0-d787-4781-b2f8-4ba0d040187b"
CM035054.1	RepeatMasker	DNA/Ginger-1	12716481	12716680	1264	+	.	ID="RND-5_FAMILY-2261";Tend="745";Tstart="545";shortTE="F";uid="377112a2-47a6-4691-9257-041b0cff0e8d"
CM035054.1	RepeatMasker	DNA/MULE-MuDR	13532760	13532994	1178	+	.	ID="RND-1_FAMILY-205";Tend="426";Tstart="242";shortTE="F";uid="0a81d0a6-c17f-40a0-9940-c7fba5bac3e8"
CM035054.1	RepeatMasker	DNA/P	55196881	55197180	1161	+	.	ID="RND-6_FAMILY-4557";Tend="777";Tstart="416";shortTE="F";uid="8812273a-e405-4103-a35b-4946c57af3ea"
CM035054.1	RepeatMasker	Retroposon?	37158503	37158700	4250	+	.	ID="RND-6_FAMILY-2587";Tend="2212";Tstart="1606";shortTE="F";uid="e1d7257c-02cc-48e9-88e4-b6c79721e45c"
CM035054.1	RepeatMasker	Unknown	29535273	29535407	659	+	.	ID="RND-6_FAMILY-4272";Tend="1511";Tstart="1379";shortTE="F";uid="2a2dd092-30da-4f3c-9f5c-0f9a66830b54"
CM035054.1	RepeatMasker	Retroposon?	62156016	62157026	5342	+	.	ID="SINE2-2_AP";Tend="1003";Tstart="1";shortTE="F";uid="aacd1781-89e2-4ccd-afba-ecbf399f574e"
CM035054.1	RepeatMasker	DNA/hAT-Tip100	33860595	33860772	402	+	.	ID="RND-5_FAMILY-982";Tend="1598";Tstart="1408";shortTE="F";uid="13a5a092-535c-4b25-8178-682bd38b6b66"
CM035054.1	RepeatMasker	DNA/hAT-Tip100	57049059	57049182	474	+	.	ID="DNA8-107_AP";Tend="225";Tstart="106";shortTE="F";uid="5a335a58-63e5-4644-ba06-fea412c302e7"
CM035054.1	RepeatMasker	Unknown	53450682	53451304	4297	+	.	ID="RND-1_FAMILY-158";Tend="1530";Tstart="920";shortTE="F";uid="3cd024b1-9918-4180-99b9-ebcc68a7c404"
CM035054.1	RepeatMasker	Retroposon?	15051833	15053606	10380	+	.	ID="RND-6_FAMILY-1728";Tend="2316";Tstart="611";shortTE="F";uid="e2e196af-1cf1-4a01-90b9-488d121f9f30"
CM035054.1	RepeatMasker	DNA	52115596	52115801	1146	+	.	ID="TTAA24_AP";TEgroup="ctg_4%7CTTAA24_AP%7C1";Tend="657";Tstart="1";shortTE="F";uid="f46f1467-289b-4a7b-a895-229bc039bdd5"
CM035054.1	RepeatMasker	DNA/hAT-Tip100	63112177	63112355	463	+	.	ID="DNA8-63_AP";Tend="168";Tstart="1";shortTE="F";uid="98a8927d-fe32-44af-bdf0-5bb7744c453b"
CM035054.1	RepeatMasker	Retroposon?	3462355	3462988	3720	+	.	ID="RND-6_FAMILY-1728";Tend="2083";Tstart="1525";shortTE="F";uid="dddd7c6c-50ba-438e-b883-fcf97b34ca6b"
CM035054.1	RepeatMasker	DNA	60695702	60695834	700	+	.	ID="DNA-TTAA-1_AP";Tend="423";Tstart="289";shortTE="F";uid="34fbde27-6b88-4aef-be73-abfccab89cc9"
CM035054.1	RepeatMasker	Retroposon?	36665115	36665350	1485	+	.	ID="RND-6_FAMILY-2587";Tend="2239";Tstart="1585";shortTE="F";uid="883bf778-ceb2-4312-b091-468fbb7032b2"
CM035054.1	RepeatMasker	DNA	14411955	14414129	18277	+	.	ID="RND-6_FAMILY-4504";Tend="2793";Tstart="583";shortTE="F";uid="ecb6d5f8-1e82-4412-a561-0add40cd2c2f"
CM035054.1	RepeatMasker	DNA/hAT	28999871	29000359	2318	+	.	ID="RND-5_FAMILY-550";Tend="1107";Tstart="631";shortTE="F";uid="9ca768ae-7269-4f50-b4e6-9504531a7de1"
CM035054.1	RepeatMasker	Unknown	27450052	27450232	780	+	.	ID="RND-1_FAMILY-167";Tend="1258";Tstart="1082";shortTE="F";uid="65d539bc-c8e2-42bb-a2cc-e7b81813bb4a"
CM035054.1	RepeatMasker	LTR/Gypsy	6493976	6497570	4517	+	.	ID="RND-1_FAMILY-10";TEgroup="ctg_4%7CRND-1_FAMILY-10%7C3";Tend="5645";Tstart="353";shortTE="F";uid="cbab064a-66f4-4d22-b1c2-5f7f18eef77b"
CM035054.1	RepeatMasker	Retroposon?	60969028	60969780	3501	+	.	ID="RND-6_FAMILY-2587";Tend="1561";Tstart="757";shortTE="F";uid="afbc3d85-0322-491d-ae58-e7bf021adae9"
CM035054.1	RepeatMasker	DNA/Sola-1	2930335	2931131	1239	+	.	ID="SOLA1-4_AP";Tend="1839";Tstart="1046";shortTE="F";uid="e00d123f-d475-4cdc-b004-96b04b6f2e09"
CM035054.1	RepeatMasker	DNA/hAT-Charlie	61383608	61383719	1556	+	.	ID="RND-5_FAMILY-1561";Tend="1960";Tstart="1455";shortTE="F";uid="5816b50d-598d-4836-b63e-7df4c26a11ca"
CM035054.1	RepeatMasker	DNA/MULE-MuDR	49142676	49143482	3498	+	.	ID="MUDR12X_AP";TEgroup="ctg_4%7CMUDR12X_AP%7C4";Tend="1088";Tstart="22";shortTE="F";uid="3c74d03d-985f-4399-9487-15494942b2e4"
CM035054.1	RepeatMasker	DNA/hAT-Tip100	20716305	20716789	503	+	.	ID="RND-1_FAMILY-198";TEgroup="ctg_4%7CRND-1_FAMILY-198%7C11";Tend="1922";Tstart="1071";shortTE="F";uid="ce2a2e40-e074-4f90-b5bb-776512760ef3"
CM035054.1	RepeatMasker	DNA/Maverick	64170692	64171166	2148	+	.	ID="RND-6_FAMILY-11495";Tend="511";Tstart="106";shortTE="F";uid="0ed9d6f9-bfd5-4d5b-a5c4-23965dbfe4d8"
CM035054.1	RepeatMasker	DNA	46238158	46238507	484	+	.	ID="DNA4-2_AP";Tend="405";Tstart="51";shortTE="F";uid="162d8dfc-9ddc-42f0-b5c7-c215e5acbada"
CM035054.1	RepeatMasker	Unknown	36932377	36932594	1463	+	.	ID="RND-6_FAMILY-105";Tend="1215";Tstart="999";shortTE="F";uid="5f1f493b-3f6c-4c72-84a1-ee35e933d029"
CM035054.1	RepeatMasker	DNA	59247002	59247160	1061	+	.	ID="RND-1_FAMILY-54";Tend="1632";Tstart="1475";shortTE="F";uid="9f1c45ee-92d3-4dd9-9d67-36c0af81e1b7"
CM035054.1	RepeatMasker	DNA/MULE-MuDR	60606345	60606745	1825	+	.	ID="RND-6_FAMILY-3678";Tend="1646";Tstart="1298";shortTE="F";uid="fe2e7889-c7b5-4d08-b5b1-ae9fd0436042"
CM035054.1	RepeatMasker	LINE/R1-LOA	15293540	15294589	1155	+	.	ID="RND-5_FAMILY-1210";Tend="1511";Tstart="504";shortTE="F";uid="67fe550a-72c2-4db0-bf31-d2925e00bf30"
CM035054.1	RepeatMasker	Unknown	21341606	21341784	854	+	.	ID="RND-6_FAMILY-7323";Tend="858";Tstart="689";shortTE="F";uid="9631451d-e676-4ac2-a25d-23a0cb0045cf"
CM035054.1	RepeatMasker	Retroposon?	48081712	48083405	12021	+	.	ID="RND-6_FAMILY-1728";Tend="2316";Tstart="301";shortTE="F";uid="a2e3c9e8-1e0b-4449-a6db-faccfa525bb0"
CM035054.1	RepeatMasker	Unknown	23440944	23441052	427	+	.	ID="RND-1_FAMILY-197";Tend="1837";Tstart="1728";shortTE="F";uid="c0a2ef4a-3636-42e9-a4e7-5311cdd2bb3a"
CM035054.1	RepeatMasker	DNA/hAT-hAT19	31003368	31003523	411	+	.	ID="HAT-N7_AP";Tend="301";Tstart="158";shortTE="F";uid="163d0ffb-4962-4696-842a-5753cae8dfe4"
CM035054.1	RepeatMasker	DNA	62029334	62029526	1182	+	.	ID="RND-6_FAMILY-4504";Tend="2315";Tstart="2122";shortTE="F";uid="598cf501-7800-497e-b85b-1492f1681787"
CM035054.1	RepeatMasker	DNA	53640595	53640946	683	+	.	ID="TTAA25_AP";Tend="351";Tstart="2";shortTE="F";uid="730e8082-78fd-49cc-bf21-6dd7d1d13a56"
CM035054.1	RepeatMasker	DNA	17390045	17390194	544	+	.	ID="RND-6_FAMILY-6125";Tend="1583";Tstart="1430";shortTE="F";uid="ee6edf69-f81a-4afe-8198-4faeb22785c2"
CM035054.1	RepeatMasker	RC/Helitron	11891918	11892047	471	+	.	ID="RND-1_FAMILY-48";Tend="963";Tstart="827";shortTE="F";uid="e61e7972-7066-49f4-93a1-c13907168665"
CM035054.1	RepeatMasker	Unknown	53285053	53285302	1369	+	.	ID="RND-6_FAMILY-2085";Tend="1151";Tstart="912";shortTE="F";uid="7fd5e824-acb1-46f2-9eee-f8e583d3233f"
CM035054.1	RepeatMasker	DNA	31214343	31214587	493	+	.	ID="dna4-2_ap";TEgroup="ctg_4%7Cdna4-2_ap%7C5";Tend="773";Tstart="136";shortTE="T";uid="8b1ccc34-5650-414c-ae34-08c345523603"
CM035054.1	RepeatMasker	DNA	60233685	60233805	586	+	.	ID="dnax-2_ap";Tend="298";Tstart="180";shortTE="F";uid="56c71c28-424b-4acf-8552-70c63b32f2d5"
CM035054.1	RepeatMasker	DNA/Maverick	26992196	26992351	444	+	.	ID="RND-6_FAMILY-915";Tend="5069";Tstart="4935";shortTE="F";uid="74ad2e4a-766f-4eeb-a503-714f78c5d9bc"
CM035054.1	RepeatMasker	DNA/hAT-Charlie	21930434	21931762	3838	+	.	ID="RND-5_FAMILY-717";Tend="2229";Tstart="943";shortTE="F";uid="68c20199-97c8-403d-a72a-88046f68586d"
CM035054.1	RepeatMasker	LTR/Gypsy	7219191	7219538	667	+	.	ID="RND-1_FAMILY-10";Tend="5291";Tstart="4966";shortTE="F";uid="d450cd85-d9be-4042-860c-9c33dc42846e"
CM035054.1	RepeatMasker	DNA	31219222	31219751	438	+	.	ID="DNA4-3_AP";Tend="635";Tstart="59";shortTE="F";uid="56d5d11c-2d83-48ce-be5a-6fc8a3973276"
CM035054.1	RepeatMasker	DNA/Ginger-1	14115725	14115867	772	+	.	ID="RND-6_FAMILY-6119";Tend="2317";Tstart="2186";shortTE="F";uid="82ba7491-592b-4d0b-85fa-2213196afe24"
CM035054.1	RepeatMasker	Retroposon?	59586318	59586631	1526	+	.	ID="RND-6_FAMILY-2587";Tend="1106";Tstart="753";shortTE="F";uid="f7cf251f-19d6-41c3-9172-c3bd01ca6ca1"
CM035054.1	RepeatMasker	DNA/hAT-Charlie	53211924	53212300	2051	+	.	ID="RND-1_FAMILY-203";Tend="1238";Tstart="876";shortTE="F";uid="e0551dd4-c418-450e-be38-70c0796457ce"
CM035054.1	RepeatMasker	DNA	60609520	60609684	754	+	.	ID="DNA-TTAA-1_AP";Tend="381";Tstart="213";shortTE="F";uid="e1849874-2fad-457f-945a-8abad38b5d0e"
CM035054.1	RepeatMasker	DNA/Maverick	6426442	6428266	1726	+	.	ID="rnd-4_family-280";Tend="4540";Tstart="1667";shortTE="F";uid="4279957b-28ef-4019-ae45-f2939b40c296"
CM035054.1	RepeatMasker	Unknown	48597547	48597913	537	+	.	ID="RND-5_FAMILY-19";Tend="772";Tstart="403";shortTE="F";uid="853df5cc-b79f-4394-9ff9-3aca4113fbc3"
CM035054.1	RepeatMasker	DNA/hAT-Tip100	46694261	46694412	1054	+	.	ID="RND-1_FAMILY-151";Tend="1151";Tstart="984";shortTE="F";uid="e1e3d174-674b-4694-9afe-1c85a3840eb7"
CM035054.1	RepeatMasker	DNA/hAT-Charlie	62130876	62131074	1195	+	.	ID="RND-5_FAMILY-1373";Tend="1153";Tstart="942";shortTE="F";uid="cd3eee78-b86c-4940-a27e-70f85c41d9d0"
CM035054.1	RepeatMasker	DNA/Maverick	59369704	59370874	9910	+	.	ID="RND-6_FAMILY-35";Tend="3349";Tstart="2172";shortTE="F";uid="ff951a84-56aa-493a-b0b1-508c34a1cb1b"
CM035054.1	RepeatMasker	DNA/Ginger-1	49348545	49349715	5109	+	.	ID="RND-6_FAMILY-6119";Tend="1935";Tstart="774";shortTE="F";uid="8ee6c1f9-7718-4e29-be79-a6a5398a9e42"
CM035054.1	RepeatMasker	Retroposon?	22739141	22739556	526	+	.	ID="RND-4_FAMILY-187";Tend="1630";Tstart="1202";shortTE="F";uid="c943109a-7b16-45fc-9dd8-b2199682a08a"
CM035054.1	RepeatMasker	DNA	54010925	54011267	608	+	.	ID="TTAA25_AP";Tend="351";Tstart="19";shortTE="F";uid="88a9d8cc-7605-4968-a632-5226f9d30058"
CM035054.1	RepeatMasker	Retroposon?	26712225	26713486	6979	+	.	ID="RND-6_FAMILY-1728";Tend="1939";Tstart="212";shortTE="F";uid="eda23e7c-87bd-4da9-98a0-59443bdfc34f"
CM035054.1	RepeatMasker	DNA/Ginger-1	15597673	15597818	657	+	.	ID="RND-6_FAMILY-6119";Tend="830";Tstart="695";shortTE="F";uid="ca6ac02d-7f8a-40a0-8a16-04a02b6ac8f3"
CM035054.1	RepeatMasker	Retroposon?	56692482	56692957	2222	+	.	ID="RND-6_FAMILY-2587";TEgroup="ctg_4%7CRND-6_FAMILY-2587%7C19";Tend="2031";Tstart="761";shortTE="F";uid="d43c0476-c9c1-4f98-96f7-0db98e63d8fd"
CM035054.1	RepeatMasker	DNA/Kolobok-E	51820362	51820595	1271	+	.	ID="RND-1_FAMILY-47";Tend="1177";Tstart="921";shortTE="F";uid="23e60b89-e98c-4a79-8982-d607c06d9bc7"
CM035054.1	RepeatMasker	DNA/MULE-MuDR	51778080	51779380	9464	+	.	ID="RND-1_FAMILY-205";Tend="2688";Tstart="1371";shortTE="F";uid="b57b0952-7f23-4413-a585-3b29b0397b19"
CM035054.1	RepeatMasker	DNA/Ginger-1	19705799	19705931	427	+	.	ID="GINGER1-1_AP";Tend="3405";Tstart="3266";shortTE="F";uid="30e4a693-0e19-417a-8275-7b9a695f34ce"
CM035054.1	RepeatMasker	Unknown	32881803	32882139	1810	+	.	ID="RND-6_FAMILY-3284";Tend="1278";Tstart="947";shortTE="F";uid="36f8250f-c2b8-4e4d-b00d-09d305f85af4"
CM035054.1	RepeatMasker	DNA/Kolobok-E	5807705	5807909	428	+	.	ID="KOLOBOKE-2_AP";Tend="1334";Tstart="1121";shortTE="F";uid="14b92d95-b39f-4a88-afb3-4237918f63d4"
CM035054.1	RepeatMasker	Unknown	16306736	16306986	1003	+	.	ID="RND-6_FAMILY-3995";Tend="1031";Tstart="795";shortTE="F";uid="db98770c-be29-4d69-a58a-f91d541e3174"
CM035054.1	RepeatMasker	DNA/Ginger-1	62189709	62189902	1048	+	.	ID="RND-5_FAMILY-2913";Tend="2647";Tstart="2461";shortTE="F";uid="dc7a5f41-8a5b-4681-b18b-b02573dec6ca"
CM035054.1	RepeatMasker	DNA/Ginger-1	52158732	52158899	520	+	.	ID="RND-5_FAMILY-2261";Tend="681";Tstart="535";shortTE="F";uid="0904e804-3694-4f44-bb31-5d543abdfcd4"
CM035054.1	RepeatMasker	DNA/P	59129555	59130369	946	+	.	ID="P-2_AP";Tend="3176";Tstart="2342";shortTE="F";uid="d5cd194e-7a3f-45b4-8993-3610ccb728c1"
CM035054.1	RepeatMasker	DNA	53593309	53593486	622	+	.	ID="RND-5_FAMILY-7023";Tend="9546";Tstart="9393";shortTE="F";uid="0578cade-3faf-4004-b731-77d0f5b5f0c4"
CM035054.1	RepeatMasker	Unknown	53553455	53553946	2443	+	.	ID="RND-5_FAMILY-5192";Tend="1780";Tstart="1293";shortTE="F";uid="e96e9d51-bd78-4cfb-aa28-9a4f98eb011d"
CM035054.1	RepeatMasker	LINE/RTE-BovB	1278285	1278438	452	+	.	ID="RTE-33_LMI";Tend="2543";Tstart="2394";shortTE="F";uid="fce33a88-9833-42fd-8801-0f9ce0f5feea"
CM035054.1	RepeatMasker	DNA	3805100	3805438	429	+	.	ID="TTAA2C_AP";Tend="413";Tstart="87";shortTE="F";uid="5a6d7453-a03c-4ba0-89c6-e3d1bad568ff"
CM035054.1	RepeatMasker	DNA/hAT-Charlie	16422246	16422436	592	+	.	ID="DNA8-34_AP";Tend="183";Tstart="1";shortTE="F";uid="ecab1967-1eca-40fe-b462-22d09be954b2"
CM035054.1	RepeatMasker	DNA/Ginger-1	53577501	53577701	969	+	.	ID="RND-6_FAMILY-6119";Tend="2320";Tstart="2097";shortTE="F";uid="74eaafb8-b12a-49ef-bf7a-427852222561"
CM035054.1	RepeatMasker	Retroposon?	27125184	27125528	535	+	.	ID="RND-4_FAMILY-187";Tend="1413";Tstart="1138";shortTE="F";uid="93aac19f-a0b8-41a8-8ae2-c5c4e37785e5"
CM035054.1	RepeatMasker	DNA	19151934	19152642	1536	+	.	ID="DNA4-2_AP";Tend="769";Tstart="21";shortTE="F";uid="5354598f-1a3e-467c-98c3-f0cf9dbcf3e3"
CM035054.1	RepeatMasker	DNA	34654531	34654823	676	+	.	ID="DNA4-3_AP";Tend="443";Tstart="150";shortTE="F";uid="b951c582-20b3-4fe4-84e3-be45eef73eec"
CM035054.1	RepeatMasker	Unknown	37230855	37231914	2108	+	.	ID="RND-5_FAMILY-4129";Tend="1460";Tstart="19";shortTE="F";uid="5d8daf69-8753-4cb9-9244-a22955657038"
CM035054.1	RepeatMasker	Unknown	9147665	9148071	1272	+	.	ID="RND-5_FAMILY-874";Tend="1293";Tstart="897";shortTE="F";uid="1f55cc4a-1f44-4e7c-98ed-9f49e4a8327f"
CM035054.1	RepeatMasker	LTR/Gypsy	31584829	31585003	610	+	.	ID="RND-6_FAMILY-391";Tend="1100";Tstart="926";shortTE="F";uid="5210ea98-1022-44db-8956-769c30747415"
CM035054.1	RepeatMasker	Unknown	26017976	26018365	1264	+	.	ID="RND-5_FAMILY-19";Tend="1406";Tstart="966";shortTE="F";uid="ed993368-9c96-445b-8674-89531c6e712e"
CM035054.1	RepeatMasker	Retroposon?	48150909	48151143	1170	+	.	ID="RND-6_FAMILY-6697";Tend="3354";Tstart="3128";shortTE="F";uid="39a8671a-5fe6-448c-8cbd-bacd350aab39"
CM035054.1	RepeatMasker	DNA	63330223	63330675	1025	+	.	ID="TTAA2D_AP";Tend="430";Tstart="11";shortTE="F";uid="f25c4f4e-eb9d-4c51-9c26-8402676e19ee"
CM035054.1	RepeatMasker	DNA	51725566	51725973	1239	+	.	ID="ttaa4c_ap";Tend="420";Tstart="5";shortTE="F";uid="8f15094d-ad4f-467d-9705-5f3484689fe3"
CM035054.1	RepeatMasker	DNA/hAT-Tip100	46311435	46311856	752	+	.	ID="dna8-18_ap";Tend="820";Tstart="1";shortTE="F";uid="d44efa35-a08f-415d-928d-a4bcf53d8d55"
CM035054.1	RepeatMasker	DNA/hAT-hAT19	8776306	8776663	2997	+	.	ID="HAT-N18_AP";Tend="815";Tstart="457";shortTE="F";uid="a16690f2-7fb3-4682-865a-180fc0d22865"
CM035054.1	RepeatMasker	DNA/hAT-hAT19	42167811	42168418	2978	+	.	ID="RND-5_FAMILY-3297";Tend="1570";Tstart="984";shortTE="F";uid="6ebe1a87-c81e-4b22-83c6-a9deb9ad8e0e"
CM035054.1	RepeatMasker	Unknown	12854468	12855025	3388	+	.	ID="RND-1_FAMILY-172";Tend="872";Tstart="336";shortTE="F";uid="9e6081ca-ad62-4161-95c4-c70e08b2d3f8"
CM035054.1	RepeatMasker	Unknown	6570753	6571797	2271	+	.	ID="RND-1_FAMILY-197";Tend="2033";Tstart="855";shortTE="F";uid="297a0909-2552-436f-ad22-2c885c114e12"
CM035054.1	RepeatMasker	LINE/I-Jockey	14331334	14331853	483	+	.	ID="VINGI-47_LMI";Tend="2522";Tstart="2009";shortTE="F";uid="4bfa5b83-7580-49a5-8853-4843b210db2e"
CM035054.1	RepeatMasker	DNA/Maverick	1355878	1360542	35646	+	.	ID="RND-5_FAMILY-1821";Tend="5168";Tstart="507";shortTE="F";uid="7c07678a-4526-4b2e-8c1a-2f9c720bf398"
CM035054.1	RepeatMasker	Retroposon?	60675081	60675732	674	+	.	ID="RND-4_FAMILY-187";Tend="1219";Tstart="608";shortTE="F";uid="e6f3b5b9-c421-4c38-8f56-7dda23fcbd80"
CM035054.1	RepeatMasker	DNA	46717320	46717460	526	+	.	ID="DNA-TTAA-1_AP";Tend="146";Tstart="5";shortTE="F";uid="0e3b6f2d-394c-4cae-a0e5-f66fa7d27b66"
CM035054.1	RepeatMasker	DNA	7538030	7538238	724	+	.	ID="TTAA2D_AP";Tend="420";Tstart="211";shortTE="F";uid="30a11958-885b-47cc-9b8e-0e9be3cdee4b"
CM035054.1	RepeatMasker	DNA/Maverick	37545396	37545851	415	+	.	ID="RND-6_FAMILY-2066";Tend="5643";Tstart="5203";shortTE="F";uid="52731cd4-05f0-4b03-8e4c-e93a10a930c1"
CM035054.1	RepeatMasker	DNA/hAT-hAT19	8037208	8037641	2201	+	.	ID="RND-5_FAMILY-1295";Tend="1505";Tstart="1048";shortTE="F";uid="b6e0e035-a473-4453-9964-6aeccd086ecb"
CM035054.1	RepeatMasker	Retroposon?	34200787	34201388	1629	+	.	ID="RND-4_FAMILY-187";Tend="1642";Tstart="1099";shortTE="F";uid="7084d073-1b08-47a6-8ad6-aa321483bf02"
CM035054.1	RepeatMasker	DNA/Maverick	6384500	6387387	22101	+	.	ID="RND-6_FAMILY-1889";Tend="5936";Tstart="3229";shortTE="F";uid="e2b9320c-07c7-4a80-bd79-eaa690ff637f"
CM035054.1	RepeatMasker	LINE/RTE-BovB	64432492	64433018	605	+	.	ID="HALYOMORPHA_HALYS-5_FAMILY-72";Tend="1565";Tstart="1036";shortTE="F";uid="ec47f306-b9ea-46ea-983b-f4bff585bb50"
CM035054.1	RepeatMasker	Unknown	14776459	14777342	1374	+	.	ID="RND-1_FAMILY-217";TEgroup="ctg_4%7CRND-1_FAMILY-217%7C1";Tend="1447";Tstart="806";shortTE="F";uid="aa6e1cc7-4b85-4781-813c-503519498b77"
CM035054.1	RepeatMasker	DNA/hAT-hAT19	22440438	22440572	574	+	.	ID="DNA8-71B_AP";Tend="237";Tstart="103";shortTE="F";uid="d697e708-3463-4325-9877-27071a78b829"
CM035054.1	RepeatMasker	DNA/hAT-Tip100	3578484	3578749	1185	+	.	ID="RND-1_FAMILY-198";Tend="1962";Tstart="1687";shortTE="F";uid="ac90a04d-1e8c-4913-a5ca-cbeca467e61d"
CM035054.1	RepeatMasker	DNA/MULE-MuDR	25790482	25792571	6249	+	.	ID="rnd-5_family-704";Tend="1939";Tstart="465";shortTE="F";uid="28d0ce79-6aad-406d-b5f6-0b3843a9717d"
CM035054.1	RepeatMasker	DNA	52369574	52369835	531	+	.	ID="dna4-2_ap";Tend="269";Tstart="1";shortTE="F";uid="86d00ed2-f20f-46bf-a854-92e9be2c6699"
CM035054.1	RepeatMasker	Retroposon?	16251847	16252171	2030	+	.	ID="RND-6_FAMILY-6697";Tend="3379";Tstart="3049";shortTE="F";uid="5c7051a9-9825-4360-beb3-dcc1db3eaddc"
CM035054.1	RepeatMasker	DNA/hAT	62120324	62120844	1172	+	.	ID="DNA8-105_AP";TEgroup="ctg_4%7CDNA8-105_AP%7C28";Tend="650";Tstart="1";shortTE="F";uid="b6095131-d9e7-47fe-a1f2-86d7b40b326f"
CM035054.1	RepeatMasker	DNA/Ginger-1	45358820	45359490	2355	+	.	ID="RND-6_FAMILY-6119";TEgroup="ctg_4%7CRND-6_FAMILY-6119%7C106";Tend="2349";Tstart="1511";shortTE="F";uid="8416c100-b359-4985-9ea1-4582612c1ad5"
CM035054.1	RepeatMasker	DNA/MULE-NOF	58875700	58876162	591	+	.	ID="REHAVKUS1_AP";Tend="4927";Tstart="4465";shortTE="F";uid="18035455-3f84-41d6-90f7-90cbb9f63887"
CM035054.1	RepeatMasker	DNA	59640653	59640843	445	+	.	ID="RND-5_FAMILY-1720";Tend="2002";Tstart="1830";shortTE="F";uid="e5d009e3-2f78-466d-8f06-a7fea9f27ed4"
CM035054.1	RepeatMasker	Retroposon?	19392467	19393250	859	+	.	ID="RND-4_FAMILY-187";Tend="1304";Tstart="461";shortTE="F";uid="7614e7fa-cc37-4287-870f-3c93673c0a49"
CM035054.1	RepeatMasker	Unknown	37588920	37589408	3153	+	.	ID="RND-1_FAMILY-90";Tend="1481";Tstart="973";shortTE="F";uid="3b3cce41-696c-4068-9331-5d3b98879b2f"
CM035054.1	RepeatMasker	DNA/hAT-Charlie	33854077	33854278	1236	+	.	ID="RND-1_FAMILY-78";Tend="1215";Tstart="1014";shortTE="F";uid="e92ff93d-f639-467e-809b-1a41c8c6e5be"
CM035054.1	RepeatMasker	Retroposon?	45820071	45820235	532	+	.	ID="RND-4_FAMILY-187";Tend="1624";Tstart="1467";shortTE="F";uid="567f34c4-218d-45d6-af63-9aeceb164f45"
CM035054.1	RepeatMasker	DNA/hAT-Tip100	30248322	30248440	505	+	.	ID="RND-1_FAMILY-198";Tend="1991";Tstart="1874";shortTE="F";uid="4f3f8c19-c53a-4abe-a1b3-24ff10033ca2"
CM035054.1	RepeatMasker	Retroposon?	37153928	37154124	4234	+	.	ID="RND-6_FAMILY-2587";Tend="2216";Tstart="772";shortTE="F";uid="9f8f4070-4699-4949-bbbe-173e5d56240c"
CM035054.1	RepeatMasker	DNA/TcMar-Tigger	54884752	54884877	457	+	.	ID="DNA2-8_AP";Tend="763";Tstart="635";shortTE="F";uid="c4219472-d7d0-46bb-92e2-2b2256ce8153"
CM035054.1	RepeatMasker	DNA	49072534	49072801	1923	+	.	ID="TTAA8_AP";Tend="438";Tstart="159";shortTE="F";uid="6903e7a2-749d-4184-be54-5def078d955a"
CM035054.1	RepeatMasker	RC/Helitron	6691666	6691958	2004	+	.	ID="RND-1_FAMILY-98";Tend="2155";Tstart="1879";shortTE="F";uid="f37f6911-a3e1-455e-8598-a0f27dad465e"
CM035054.1	RepeatMasker	Retroposon?	35987537	35987761	454	+	.	ID="RND-6_FAMILY-1728";Tend="2125";Tstart="1882";shortTE="F";uid="e249c7f1-db1c-4abe-a2ef-0ce5c08142c7"
CM035054.1	RepeatMasker	LTR/Gypsy	4090308	4090459	787	+	.	ID="RND-5_FAMILY-1196";Tend="469";Tstart="319";shortTE="F";uid="5fa50be5-02c4-41a2-b6c3-6c5b96e0b1b7"
CM035054.1	RepeatMasker	DNA/MULE-MuDR	59594610	59595667	6132	+	.	ID="RND-6_FAMILY-3678";Tend="1818";Tstart="658";shortTE="F";uid="10a10f48-1545-41b6-94b5-9ce86c930499"
CM035054.1	RepeatMasker	DNA/hAT-hAT19	47175388	47175563	440	+	.	ID="DNA8-98_AP";Tend="180";Tstart="2";shortTE="F";uid="80b634eb-8dfc-4a54-8ed6-fd93e916e5f0"
CM035054.1	RepeatMasker	DNA	13619697	13620074	771	+	.	ID="DNA4-2_AP";Tend="382";Tstart="11";shortTE="F";uid="7ac927dd-531d-4037-a88b-da3a2eb35b8b"
CM035054.1	RepeatMasker	DNA	52137962	52138379	1847	+	.	ID="RND-6_FAMILY-2746";Tend="1541";Tstart="1091";shortTE="F";uid="2987b7bc-6c1b-4fc0-9504-74b4e84e1784"
CM035054.1	RepeatMasker	DNA/P	58780797	58781519	1679	+	.	ID="RND-6_FAMILY-2806";Tend="1656";Tstart="933";shortTE="F";uid="adc96f91-8b48-4a31-9fe5-926c575d26dd"
CM035054.1	RepeatMasker	DNA/hAT-hAT19	35237532	35237765	548	+	.	ID="HAT-N7_AP";Tend="224";Tstart="1";shortTE="F";uid="b38e69ba-9663-4c15-a93b-a0755071ea5c"
CM035054.1	RepeatMasker	DNA/TcMar-m44	24370699	24370809	546	+	.	ID="dnax-7b_ap";Tend="116";Tstart="1";shortTE="F";uid="f5ed4adf-9460-42d8-b464-79478f0d972d"
CM035054.1	RepeatMasker	DNA/hAT-Tip100	7577270	7577500	609	+	.	ID="RND-1_FAMILY-198";Tend="1935";Tstart="1721";shortTE="F";uid="57f2a890-3bae-43bd-889a-2ce82fcf290c"
CM035054.1	RepeatMasker	LINE/R1	62053255	62053485	680	+	.	ID="SART-3_API";Tend="1845";Tstart="1621";shortTE="F";uid="abdd6791-8650-416b-a7c8-6e0684df297a"
CM035054.1	RepeatMasker	DNA	26670876	26671002	432	+	.	ID="DNA3-4_AP";Tend="127";Tstart="1";shortTE="F";uid="e105d06a-5a79-4d95-80c4-08d6833ebf5b"
CM035054.1	RepeatMasker	DNA/hAT-Tip100	19413962	19414267	890	+	.	ID="RND-1_FAMILY-198";Tend="1605";Tstart="1301";shortTE="F";uid="8e7d11dd-be66-44be-885e-60ceb849f9de"
CM035054.1	RepeatMasker	DNA/MULE-MuDR	29510861	29512383	6584	+	.	ID="MUDR-1X_AP";TEgroup="ctg_4%7CMUDR-1X_AP%7C1";Tend="3244";Tstart="1";shortTE="F";uid="d3551bde-bebb-450a-ad62-fe234aaf4a83"
CM035054.1	RepeatMasker	DNA/P	4708275	4709197	1749	+	.	ID="RND-6_FAMILY-2806";Tend="942";Tstart="12";shortTE="F";uid="2fca127d-7236-4f24-8ecf-131d68456edf"
CM035054.1	RepeatMasker	Retroposon?	17205017	17205276	1430	+	.	ID="RND-6_FAMILY-6697";Tend="3379";Tstart="3128";shortTE="F";uid="5cb47625-1faf-4543-9aea-18828ff03904"
CM035054.1	RepeatMasker	DNA/Ginger-1	10995294	10995443	635	+	.	ID="RND-6_FAMILY-12353";Tend="1072";Tstart="925";shortTE="F";uid="f793afd0-0ff5-4f9f-8a4b-8c15c126d20b"
CM035054.1	RepeatMasker	DNA/Ginger-1	13376395	13376731	1925	+	.	ID="RND-6_FAMILY-6119";Tend="1146";Tstart="808";shortTE="F";uid="a200cc18-6d6a-4037-a6e5-5d7bea6dbb07"
CM035054.1	RepeatMasker	DNA/hAT-Tip100	19212974	19213102	560	+	.	ID="DNA8-87_AP";Tend="401";Tstart="272";shortTE="F";uid="258b3f23-ab64-424a-a053-25a0e721bf06"
CM035054.1	RepeatMasker	Retroposon?	41540707	41541916	885	+	.	ID="SINE2-2_AP";Tend="1580";Tstart="1";shortTE="F";uid="cc0c6205-4f62-4a2f-a49b-938c028dc27e"
CM035054.1	RepeatMasker	DNA/Kolobok-E	6167898	6168351	3321	+	.	ID="RND-1_FAMILY-47";Tend="1371";Tstart="922";shortTE="F";uid="bffdc6ca-8c94-41bb-b5ff-555e7dd6cd6e"
CM035054.1	RepeatMasker	Unknown	60365652	60365862	1293	+	.	ID="RND-6_FAMILY-6389";Tend="1016";Tstart="806";shortTE="F";uid="1e345d1e-6871-46d9-9a59-0dcffa5e9df3"
CM035054.1	RepeatMasker	DNA	15474244	15474407	430	+	.	ID="RND-6_FAMILY-6125";Tend="1586";Tstart="1416";shortTE="F";uid="742528dc-2d0b-4684-ae5b-d4ab92db4147"
CM035054.1	RepeatMasker	DNA/Ginger-1	48217803	48218603	3040	+	.	ID="rnd-6_family-6119";Tend="1336";Tstart="363";shortTE="F";uid="acb2251e-87b6-42cf-9fbd-aa54e1bddf7d"
CM035054.1	RepeatMasker	DNA/hAT-Charlie	35189859	35190049	870	+	.	ID="DNA8-34_AP";Tend="194";Tstart="2";shortTE="F";uid="2a549739-526b-498b-b4f3-dc980d1c5f3c"
CM035054.1	RepeatMasker	DNA/hAT-Tip100	21018085	21018228	1079	+	.	ID="RND-5_FAMILY-6531";Tend="1156";Tstart="996";shortTE="F";uid="31230b9e-fce8-43e8-a53b-e95bae53bdd6"
CM035054.1	RepeatMasker	LTR/Gypsy	23133394	23133563	454	+	.	ID="GYPSY37-I_AG";Tend="501";Tstart="383";shortTE="F";uid="4c58ea04-7500-47de-be82-8f126e2141ad"
CM035054.1	RepeatMasker	DNA	63170446	63170733	485	+	.	ID="DNA4-2_AP";Tend="612";Tstart="359";shortTE="F";uid="40c86c9e-1e1a-4d8b-9c04-4a1589085505"
CM035054.1	RepeatMasker	DNA	43576479	43576901	1585	+	.	ID="ttaa4c_ap";Tend="420";Tstart="2";shortTE="F";uid="1007eeaa-0992-43ab-a1da-d4bd75ea3472"
CM035054.1	RepeatMasker	DNA	37865001	37865393	547	+	.	ID="TTAA3C_AP";Tend="378";Tstart="4";shortTE="F";uid="8e26c95d-e012-48a8-8c25-bcf8fe083f48"
CM035054.1	RepeatMasker	Unknown	40200530	40200869	831	+	.	ID="RND-1_FAMILY-138";Tend="1587";Tstart="1284";shortTE="F";uid="7426de23-73ab-4798-9ad1-3ba9614c4114"
CM035054.1	RepeatMasker	DNA	40813363	40813683	1145	+	.	ID="TTAA11_AP";Tend="348";Tstart="1";shortTE="F";uid="4b490b99-d9c6-48f7-a929-fcce38d645e0"
CM035054.1	RepeatMasker	Unknown	9955418	9955714	2219	+	.	ID="RND-1_FAMILY-51";Tend="2280";Tstart="1988";shortTE="F";uid="5a27a634-d2d5-493c-bfd7-c7f34f643a52"
CM035054.1	RepeatMasker	DNA/MULE-MuDR	57622862	57623688	4198	+	.	ID="RND-6_FAMILY-3678";Tend="1698";Tstart="887";shortTE="F";uid="ddc900bf-739f-4256-9e16-85c18fffc4ca"
CM035054.1	RepeatMasker	DNA	32506718	32506946	421	+	.	ID="dna4-2_ap";Tend="260";Tstart="2";shortTE="F";uid="5f0a9d36-fd8f-42dc-8667-e4f63bd5508c"
CM035054.1	RepeatMasker	DNA/Ginger-1	64520555	64521212	3600	+	.	ID="RND-6_FAMILY-6119";Tend="1530";Tstart="891";shortTE="F";uid="fa5bf856-f06b-493b-acb8-e58a09c787f7"
CM035054.1	RepeatMasker	DNA/Maverick	26989019	26989541	2277	+	.	ID="RND-1_FAMILY-89";Tend="7356";Tstart="6821";shortTE="F";uid="bfb6a434-f413-4aa4-921f-bc77d72e4d88"
CM035054.1	RepeatMasker	Retroposon?	21155532	21156823	781	+	.	ID="SINE2-1_AP";Tend="1341";Tstart="83";shortTE="F";uid="6db6136a-f068-4a2a-90c3-bab576686d5e"
CM035054.1	RepeatMasker	DNA	51621889	51622039	495	+	.	ID="RND-6_FAMILY-6125";Tend="1570";Tstart="1416";shortTE="F";uid="b782a6e6-a677-45bb-bcd4-0a799fd059cf"
CM035054.1	RepeatMasker	LTR/Gypsy	48915956	48918252	13885	+	.	ID="RND-6_FAMILY-2447";Tend="2254";Tstart="76";shortTE="F";uid="41b978bc-6aab-4c78-beee-3fc51713543b"
CM035054.1	RepeatMasker	DNA	45035458	45035999	592	+	.	ID="DNA4-3_AP";Tend="634";Tstart="1";shortTE="F";uid="d908f0f5-8bb0-4557-9ee8-de8e768d45f5"
CM035054.1	RepeatMasker	DNA/Ginger-1	12615771	12615985	1122	+	.	ID="RND-6_FAMILY-6119";Tend="1743";Tstart="1526";shortTE="F";uid="73943b0c-84a6-4cd8-b36b-dfad55f29300"
CM035054.1	RepeatMasker	DNA	39773592	39773750	552	+	.	ID="DNA8-25_AP";Tend="162";Tstart="11";shortTE="F";uid="9136558d-f3ac-4a63-9b2a-ea372700ceb1"
CM035054.1	RepeatMasker	Unknown	7227355	7227777	1208	+	.	ID="RND-5_FAMILY-874";Tend="1294";Tstart="910";shortTE="F";uid="dfcd6e58-164d-45a7-b4e6-691a5456606f"
CM035054.1	RepeatMasker	DNA/hAT-Charlie	12783590	12783926	1851	+	.	ID="RND-1_FAMILY-203";Tend="1248";Tstart="886";shortTE="F";uid="b69adb9b-1217-45ae-966e-8e418020132b"
CM035054.1	RepeatMasker	DNA	41390090	41390417	482	+	.	ID="DNA4-2_AP";Tend="738";Tstart="423";shortTE="F";uid="f447753d-154b-4987-9998-d61784643f8b"
CM035054.1	RepeatMasker	DNA/hAT	58482443	58482565	785	+	.	ID="RND-6_FAMILY-11673";Tend="869";Tstart="748";shortTE="F";uid="d4da7c0f-4e43-468c-aae1-702e32e23555"
CM035054.1	RepeatMasker	Unknown	58920890	58921530	5462	+	.	ID="RND-6_FAMILY-5276";Tend="2590";Tstart="1947";shortTE="F";uid="287f038a-99cc-4d81-9341-a2a430806707"
CM035054.1	RepeatMasker	DNA/Ginger-1	50253838	50255029	4315	+	.	ID="RND-6_FAMILY-6119";TEgroup="ctg_4%7CRND-6_FAMILY-6119%7C120";Tend="2329";Tstart="909";shortTE="F";uid="defff6af-85bb-4d06-bbbe-cd40808ef706"
CM035054.1	RepeatMasker	Retroposon?	30332625	30333973	4901	+	.	ID="RND-6_FAMILY-2587";Tend="2212";Tstart="777";shortTE="F";uid="9ee40a20-553c-4436-983e-95176baf925e"
CM035054.1	RepeatMasker	Retroposon?	13009747	13010129	734	+	.	ID="RND-6_FAMILY-2587";Tend="1158";Tstart="754";shortTE="F";uid="c4d8f8b2-f194-4cd4-a4e4-1514fea59f12"
CM035054.1	RepeatMasker	DNA	4533117	4533233	416	+	.	ID="ttaa2c_ap";Tend="310";Tstart="206";shortTE="F";uid="d239b3cb-9977-4111-9213-f04a2c010be0"
CM035054.1	RepeatMasker	DNA/MULE-MuDR	61688389	61689534	1866	+	.	ID="MUDR7X_AP";Tend="1780";Tstart="638";shortTE="F";uid="18a1ea10-b6d8-4a18-8d8f-0bf8de52a3a9"
CM035054.1	RepeatMasker	DNA/hAT-Blackjack	47914087	47914236	438	+	.	ID="HAT-4_PBA";Tend="5984";Tstart="5833";shortTE="F";uid="40f70279-f3fb-4e81-9f9e-7aea30f103a7"
CM035054.1	RepeatMasker	DNA/hAT-Charlie	12046030	12046246	754	+	.	ID="RND-1_FAMILY-78";Tend="1217";Tstart="1009";shortTE="F";uid="18315835-1429-4b7e-b9db-728ef1d5b3cd"
CM035054.1	RepeatMasker	DNA/Ginger-1	22578815	22579046	874	+	.	ID="RND-5_FAMILY-2261";Tend="731";Tstart="507";shortTE="F";uid="c54eb463-b13d-43ba-a151-95991e87a6d3"
CM035054.1	RepeatMasker	DNA	61352752	61352893	540	+	.	ID="DNA4-3_AP";Tend="278";Tstart="144";shortTE="F";uid="6baaecbf-6861-4823-9995-cbe849f0b708"
CM035054.1	RepeatMasker	DNA/MULE-MuDR	1671010	1671466	1018	+	.	ID="RND-6_FAMILY-1937";Tend="3527";Tstart="3073";shortTE="F";uid="eb01a7a2-2dd2-4da2-b00a-105b4aaf07d3"
CM035054.1	RepeatMasker	DNA/MULE-MuDR	14309895	14310716	969	+	.	ID="MUDR6X_AP";Tend="1898";Tstart="1096";shortTE="F";uid="54b26614-dbba-4ef2-8b16-ba09d21bb536"
CM035054.1	RepeatMasker	DNA/hAT-Tip100	29051873	29056458	6274	+	.	ID="rnd-5_family-982";Tend="4326";Tstart="1";shortTE="F";uid="496dead9-486a-498d-8fe9-9fdfd31bba71"
CM035054.1	RepeatMasker	Unknown	18635885	18636020	499	+	.	ID="RND-6_FAMILY-11457";Tend="2128";Tstart="1974";shortTE="F";uid="7b2cea9c-1631-4f28-a9c8-04ddb5b83764"
CM035054.1	RepeatMasker	DNA/hAT-hAT19	10337285	10337544	529	+	.	ID="hat-n13_ap";Tend="143";Tstart="1";shortTE="F";uid="7f6c9f29-fa0a-4518-af3b-8c94775b601c"
CM035054.1	RepeatMasker	Retroposon?	34454377	34454533	448	+	.	ID="RND-4_FAMILY-187";Tend="1652";Tstart="1507";shortTE="F";uid="e53206ef-2648-4142-8d72-92a1e4567681"
CM035054.1	RepeatMasker	DNA/hAT-Charlie	30013529	30013851	716	+	.	ID="HAT-N11_AP";TEgroup="ctg_4%7CHAT-N11_AP%7C6";Tend="631";Tstart="1";shortTE="T";uid="3b581279-65f6-46c1-9090-056d038a1a47"
CM035054.1	RepeatMasker	DNA/Maverick	21929659	21930233	3158	+	.	ID="RND-6_FAMILY-2816";Tend="4913";Tstart="4347";shortTE="F";uid="dd2b92f8-1f4d-4cbe-8ad3-410ed4f46966"
CM035054.1	RepeatMasker	Retroposon?	60837612	60838356	645	+	.	ID="RND-4_FAMILY-187";Tend="1585";Tstart="804";shortTE="F";uid="53374d40-3f43-47d9-b15f-b516ec5f780e"
CM035054.1	RepeatMasker	LTR/Gypsy	39475468	39477722	4978	+	.	ID="RND-6_FAMILY-2447";TEgroup="ctg_4%7CRND-6_FAMILY-2447%7C1";Tend="2254";Tstart="165";shortTE="F";uid="e9f9057e-c1d2-4d2e-9e37-ed4b7e8bae0a"
CM035054.1	RepeatMasker	DNA/TcMar-Tc1	36185539	36185651	632	+	.	ID="RND-1_FAMILY-108";Tend="1580";Tstart="1471";shortTE="F";uid="90723a61-8589-4032-8b55-709d8d1a1816"
CM035054.1	RepeatMasker	Retroposon?	61685788	61687136	8654	+	.	ID="RND-6_FAMILY-1728";Tend="1664";Tstart="301";shortTE="F";uid="a2ed2dd5-2c27-4bd4-82de-0210eaf0516b"
CM035054.1	RepeatMasker	DNA/hAT-hAT19	18150735	18150943	631	+	.	ID="DNA8-66_AP";Tend="578";Tstart="365";shortTE="F";uid="73078fab-d8d7-461c-b217-dfb30f721f80"
CM035054.1	RepeatMasker	DNA/Ginger-1	11829906	11830561	1589	+	.	ID="RND-6_FAMILY-3471";Tend="2823";Tstart="2221";shortTE="F";uid="882eb475-5eb1-42b3-b67f-17ef91033f36"
CM035054.1	RepeatMasker	Unknown	4257727	4258348	3779	+	.	ID="RND-6_FAMILY-5174";Tend="1399";Tstart="755";shortTE="F";uid="88bb3ee1-3b2f-404e-be47-9cb3bafca572"
CM035054.1	RepeatMasker	Unknown	61697868	61698033	1003	+	.	ID="RND-1_FAMILY-19";Tend="1070";Tstart="915";shortTE="F";uid="a351a8e5-5020-4506-a835-c898e349865c"
CM035054.1	RepeatMasker	Retroposon?	36410422	36410714	1057	+	.	ID="RND-4_FAMILY-187";Tend="1640";Tstart="1333";shortTE="F";uid="06753a98-086e-42ea-b252-e656fd9ff0fe"
CM035054.1	RepeatMasker	DNA/Ginger-1	1929772	1930164	2038	+	.	ID="RND-6_FAMILY-6119";Tend="1923";Tstart="1523";shortTE="F";uid="ee51b7c4-9a6f-4c7f-b242-ac6ff2cee1ad"
CM035054.1	RepeatMasker	DNA	17446985	17447347	533	+	.	ID="ttaa2c_ap";Tend="406";Tstart="34";shortTE="F";uid="a16ac909-9446-4bf9-8210-006bee9bd463"
CM035054.1	RepeatMasker	Retroposon?	2782397	2782910	2020	+	.	ID="RND-6_FAMILY-2587";Tend="1272";Tstart="749";shortTE="F";uid="f30b2215-527a-4c08-a53a-5070c06e22fe"
CM035054.1	RepeatMasker	DNA/MULE-MuDR	12038978	12039191	487	+	.	ID="RND-6_FAMILY-948";Tend="1615";Tstart="1402";shortTE="F";uid="6db3d26f-888d-4f38-974f-eda5cbe3a89f"
CM035054.1	RepeatMasker	DNA/Ginger-1	12879462	12879737	1534	+	.	ID="RND-6_FAMILY-3471";Tend="2330";Tstart="2041";shortTE="F";uid="46124c30-63d7-4911-80a5-e928428d3e67"
CM035054.1	RepeatMasker	DNA	36916621	36916960	1677	+	.	ID="TTAA22_AP";Tend="326";Tstart="2";shortTE="F";uid="cf8510dd-9a1b-44df-957a-7ae3b85c5de9"
CM035054.1	RepeatMasker	LTR/Gypsy	23274277	23280653	52661	+	.	ID="RND-1_FAMILY-113";Tend="6454";Tstart="1";shortTE="F";uid="b6727311-9bb4-48b2-b346-af581ea85294"
CM035054.1	RepeatMasker	DNA/hAT-hAT19	60092059	60092745	5413	+	.	ID="RND-6_FAMILY-1197";Tend="1650";Tstart="968";shortTE="F";uid="f9d0bd36-d897-4e7c-8af2-49de6c460f5d"
CM035054.1	RepeatMasker	DNA/hAT-hAT19	30685743	30685858	421	+	.	ID="DNA8-79_AP";Tend="833";Tstart="715";shortTE="F";uid="3450ebaa-a3d0-49a0-8db7-23544e66587a"
CM035054.1	RepeatMasker	DNA	32995381	32995746	2251	+	.	ID="dna4-3_ap";Tend="635";Tstart="293";shortTE="F";uid="09863d53-778b-4a0a-ad17-59e2c9e66ac6"
CM035054.1	RepeatMasker	DNA/hAT-hAT19	57730146	57730508	1448	+	.	ID="DNA8-73_AP";Tend="784";Tstart="407";shortTE="F";uid="49af64f6-b958-4b69-939c-a8123425ca96"
CM035054.1	RepeatMasker	Retroposon?	2794921	2795132	1508	+	.	ID="RND-6_FAMILY-2587";Tend="965";Tstart="754";shortTE="F";uid="8f70e015-b438-4bb7-a786-41fb666445bf"
CM035054.1	RepeatMasker	DNA/Ginger-1	55615371	55615597	448	+	.	ID="RND-6_FAMILY-6119";Tend="1170";Tstart="947";shortTE="F";uid="303f07bf-7eba-4523-af51-ab3829cb9ed9"
CM035054.1	RepeatMasker	LTR/Gypsy	31977892	31979751	1397	+	.	ID="RND-6_FAMILY-6372";TEgroup="ctg_4%7CRND-6_FAMILY-6372%7C3";Tend="3361";Tstart="2496";shortTE="F";uid="01a0b5eb-3a4a-45cb-9b91-fb5530f23565"
CM035054.1	RepeatMasker	Retroposon?	8267815	8268242	1338	+	.	ID="RND-4_FAMILY-187";Tend="1567";Tstart="1165";shortTE="F";uid="a0a1b5f3-e41b-48b9-a259-31037cc835d1"
CM035054.1	RepeatMasker	DNA/Ginger-1	25408951	25410575	6798	+	.	ID="RND-6_FAMILY-6119";Tend="2321";Tstart="706";shortTE="F";uid="41bd3b6d-5a8d-4e6d-834a-200dbcef514c"
CM035054.1	RepeatMasker	DNA/Maverick	64203771	64205780	15884	+	.	ID="RND-6_FAMILY-16727";Tend="2115";Tstart="101";shortTE="F";uid="1987b23b-0bce-4d58-a03c-19c8478cd38f"
CM035054.1	RepeatMasker	DNA	5638643	5638768	442	+	.	ID="RND-5_FAMILY-1448";Tend="1016";Tstart="868";shortTE="F";uid="42c28509-1a0a-4df3-a603-8ee1abd366e7"
CM035054.1	RepeatMasker	Unknown	60337666	60338615	8073	+	.	ID="RND-5_FAMILY-641";Tend="1841";Tstart="852";shortTE="F";uid="a9922e92-b0d5-4f15-8957-d6fcbaf9b15c"
CM035054.1	RepeatMasker	RC/Helitron	3893532	3893668	891	+	.	ID="RND-5_FAMILY-1025";Tend="672";Tstart="536";shortTE="F";uid="c593e14b-9e1d-4f57-a808-a66d2b4d0d9c"
CM035054.1	RepeatMasker	Retroposon?	4161857	4162565	741	+	.	ID="RND-6_FAMILY-2587";Tend="1454";Tstart="847";shortTE="F";uid="89e0dfea-2b11-4a13-92c9-d732b297bbd0"
CM035054.1	RepeatMasker	DNA/Ginger-1	58832293	58832656	558	+	.	ID="RND-6_FAMILY-6119";Tend="1329";Tstart="1001";shortTE="F";uid="8e840e8f-9907-4611-959c-0e1bd8bd3de1"
CM035054.1	RepeatMasker	DNA/MULE-MuDR	20908253	20908355	492	+	.	ID="DNA8-28B_AP";Tend="511";Tstart="414";shortTE="F";uid="ff06aed3-4b32-4b68-b729-bdbc5181572c"
CM035054.1	RepeatMasker	Unknown	61352008	61352716	4541	+	.	ID="RND-6_FAMILY-5452";Tend="2239";Tstart="1544";shortTE="F";uid="4e525183-b479-4d09-b521-33eb806a70a6"
CM035054.1	RepeatMasker	DNA	12357531	12358171	1045	+	.	ID="dna4-2_ap";TEgroup="ctg_4%7Cdna4-2_ap%7C1";Tend="767";Tstart="2";shortTE="F";uid="ebaf3593-8322-49b2-8730-65f601820b4c"
CM035054.1	RepeatMasker	RC/Helitron	52189091	52189278	1022	+	.	ID="HELITRON-1_ETAL";Tend="589";Tstart="393";shortTE="F";uid="6d364cb8-608c-486d-800f-efd3d8188b89"
CM035054.1	RepeatMasker	DNA/Maverick	63991423	63993725	1844	+	.	ID="RND-6_FAMILY-35";TEgroup="ctg_4%7CRND-6_FAMILY-35%7C2";Tend="4276";Tstart="1845";shortTE="F";uid="8e511ac3-8618-4d6d-b7e3-fe9ffb7a46e9"
CM035054.1	RepeatMasker	Retroposon?	7164950	7166461	9217	+	.	ID="RND-6_FAMILY-1728";Tend="2229";Tstart="302";shortTE="F";uid="a054436c-bcf1-4443-b4d2-3e88a7ff0bae"
CM035054.1	RepeatMasker	DNA/Ginger-1	60379663	60381378	7714	+	.	ID="RND-6_FAMILY-6119";Tend="2312";Tstart="684";shortTE="F";uid="18a0bc5d-8664-4051-ad98-e3dcc8748d4c"
CM035054.1	RepeatMasker	DNA/PiggyBac	16143154	16143739	574	+	.	ID="PIGGYBAC-1_DAN";Tend="1641";Tstart="1056";shortTE="F";uid="02ef6dfc-f7c4-4ba2-9b8e-6e0c2add8684"
CM035054.1	RepeatMasker	DNA/hAT	34707693	34708508	5224	+	.	ID="RND-5_FAMILY-2338";Tend="6790";Tstart="5963";shortTE="F";uid="9811eebd-a873-4e2b-9a86-75fc76a1a3f3"
CM035054.1	RepeatMasker	DNA/hAT-hAT19	23895859	23896955	9278	+	.	ID="RND-6_FAMILY-5087";Tend="1891";Tstart="803";shortTE="F";uid="80f1f67c-4e40-4d4a-831a-2072b0c2bce2"
CM035054.1	RepeatMasker	DNA/hAT-Charlie	15166872	15166990	567	+	.	ID="HAT-N2_PPO";Tend="119";Tstart="5";shortTE="F";uid="d33965b5-5553-450b-a702-c57c4747cc3a"
CM035054.1	RepeatMasker	Unknown	18461475	18461956	2388	+	.	ID="RND-6_FAMILY-24022";Tend="584";Tstart="91";shortTE="F";uid="7d8af596-6b59-4c4e-8e51-cc8c4b41f470"
CM035054.1	RepeatMasker	RC/Helitron	17814939	17815498	4456	+	.	ID="RND-5_FAMILY-1025";Tend="2067";Tstart="1510";shortTE="F";uid="44f67412-0a6d-4664-91ea-601c017c62f5"
CM035054.1	RepeatMasker	DNA/Ginger-1	54704052	54704317	864	+	.	ID="RND-6_FAMILY-6119";Tend="907";Tstart="611";shortTE="F";uid="2ac7bacf-baa0-4033-be2f-022cfb6d1c35"
CM035054.1	RepeatMasker	Retroposon?	62817144	62817573	678	+	.	ID="RND-4_FAMILY-187";Tend="1238";Tstart="805";shortTE="F";uid="c89d28e1-a5f2-41a8-a4cf-01d27a230133"
CM035054.1	RepeatMasker	Unknown	47098569	47098705	470	+	.	ID="RND-6_FAMILY-24022";Tend="2076";Tstart="1952";shortTE="F";uid="cf7421a6-09cc-459a-aaaf-2a15a6f8cb54"
CM035054.1	RepeatMasker	Retroposon?	30177016	30177131	453	+	.	ID="RND-4_FAMILY-187";Tend="1639";Tstart="1527";shortTE="F";uid="52b77098-bd57-466e-9984-fd7ed3c40a40"
CM035054.1	RepeatMasker	Retroposon?	36744381	36744867	658	+	.	ID="SINE2-1_AP";Tend="986";Tstart="491";shortTE="F";uid="dc4e82d0-26ab-4b9b-a839-e8c19a08fe9f"
CM035054.1	RepeatMasker	DNA/Ginger-1	39092008	39093641	6092	+	.	ID="RND-6_FAMILY-6119";TEgroup="ctg_4%7CRND-6_FAMILY-6119%7C99";Tend="2317";Tstart="707";shortTE="F";uid="dfee19ae-fa3a-4435-8691-a62d71fdbfd4"
CM035054.1	RepeatMasker	Retroposon?	60939226	60940570	2196	+	.	ID="RND-4_FAMILY-187";Tend="1586";Tstart="474";shortTE="F";uid="69fff74e-355e-4988-878d-0fc00f476d7a"
CM035054.1	RepeatMasker	DNA	58609830	58610335	1032	+	.	ID="RND-5_FAMILY-467";Tend="612";Tstart="126";shortTE="F";uid="8df2ba9b-bb3e-4ac7-91a0-aefd029eadc3"
CM035054.1	RepeatMasker	DNA/MULE-MuDR	23152644	23153422	592	+	.	ID="MUDR10X_AP";Tend="1628";Tstart="834";shortTE="F";uid="4b4d90cd-43c9-4940-99d8-d2c69542e02a"
CM035054.1	RepeatMasker	DNA	54334130	54334568	1030	+	.	ID="TTAA18_AP";Tend="425";Tstart="1";shortTE="F";uid="29f70a23-1a40-4e74-a772-465665ad1143"
CM035054.1	RepeatMasker	DNA/hAT-hAT19	37292419	37292702	1629	+	.	ID="HAT-N13_AP";Tend="274";Tstart="1";shortTE="F";uid="c79b013a-3f84-41ad-a916-237ec539f82e"
CM035054.1	RepeatMasker	Unknown	30180908	30181387	1344	+	.	ID="RND-1_FAMILY-207";Tend="1520";Tstart="943";shortTE="F";uid="63f981ae-1cc1-4af1-9764-0ff82b5bd5dd"
CM035054.1	RepeatMasker	LTR/Pao	9311358	9312021	469	+	.	ID="BEL-222_AA-I";Tend="3811";Tstart="3160";shortTE="F";uid="f4b0dd13-6085-4db9-840e-aa7fffecbe3b"
CM035054.1	RepeatMasker	Retroposon?	8247803	8248071	547	+	.	ID="RND-4_FAMILY-187";Tend="1626";Tstart="1324";shortTE="F";uid="a3690979-a5b8-4f6c-87e4-3e35a6600bda"
CM035054.1	RepeatMasker	DNA/MULE-MuDR	4624543	4624715	557	+	.	ID="mudr4x_ap";Tend="2291";Tstart="2045";shortTE="F";uid="7734a28e-f3a7-4d72-ad0c-fbbe52bdeef0"
CM035054.1	RepeatMasker	DNA/hAT-Tip100	13486027	13486452	583	+	.	ID="rnd-1_family-198";Tend="668";Tstart="109";shortTE="F";uid="dc42ab96-81a8-47f7-a845-d5f42951233d"
CM035054.1	RepeatMasker	DNA/Ginger-2	60395140	60395600	665	+	.	ID="GINGER2-N1_AP";Tend="484";Tstart="12";shortTE="F";uid="8637ecf2-9361-493d-aa60-7d8f56395f13"
CM035054.1	RepeatMasker	RC/Helitron	52729021	52729527	2419	+	.	ID="RND-5_FAMILY-5339";Tend="2707";Tstart="2177";shortTE="F";uid="7fc25a5b-e345-4257-849a-a0f1e3b4fde0"
CM035054.1	RepeatMasker	Unknown	21875616	21876352	5957	+	.	ID="RND-1_FAMILY-81";Tend="1645";Tstart="910";shortTE="F";uid="7ed0401e-817d-4038-8a26-28de925f14fb"
CM035054.1	RepeatMasker	LINE/CR1	62932188	62933645	1287	+	.	ID="RND-6_FAMILY-8793";Tend="2171";Tstart="722";shortTE="F";uid="119ac22b-e1ff-498b-a6ec-17640d0087c2"
CM035054.1	RepeatMasker	LTR/Gypsy	17965723	17966192	3996	+	.	ID="RND-1_FAMILY-28";Tend="826";Tstart="358";shortTE="F";uid="b14b54ce-911b-4429-bbaf-27d1bf0f6a6d"
CM035054.1	RepeatMasker	DNA	60998239	60998362	412	+	.	ID="ttaa2c_ap";Tend="284";Tstart="163";shortTE="F";uid="4473ea5c-d71d-4bdc-805c-3ad3bec18d2d"
CM035054.1	RepeatMasker	Unknown	61974140	61974610	3261	+	.	ID="RND-5_FAMILY-435";Tend="1404";Tstart="925";shortTE="F";uid="86b64b4d-fdc9-454c-9df9-64579cf89139"
CM035054.1	RepeatMasker	DNA	35750580	35750850	697	+	.	ID="TTAA8_AP";Tend="310";Tstart="9";shortTE="F";uid="219a274b-ab8b-4c0b-9494-0ddf589f9476"
CM035054.1	RepeatMasker	DNA/hAT-Ac	30598415	30599069	4804	+	.	ID="RND-6_FAMILY-946";Tend="1231";Tstart="581";shortTE="F";uid="6013e9cc-9c21-4e9b-82d2-da0cafcf9cad"
CM035054.1	RepeatMasker	DNA	12730603	12730743	1056	+	.	ID="RND-6_FAMILY-326";Tend="582";Tstart="444";shortTE="F";uid="5a4d64cb-5b2d-4d0d-af65-8953586eb980"
CM035054.1	RepeatMasker	DNA/Ginger-1	49336303	49336605	1824	+	.	ID="RND-6_FAMILY-6119";Tend="1923";Tstart="1627";shortTE="F";uid="767c1af9-aaa9-44fd-b2c6-cd00887e99e4"
CM035054.1	RepeatMasker	DNA/Sola-1	16368955	16369511	3379	+	.	ID="RND-5_FAMILY-702";Tend="1545";Tstart="958";shortTE="F";uid="7b548d3a-87e6-44ab-89ee-14af9cad8a85"
CM035054.1	RepeatMasker	Retroposon?	45218355	45219222	1075	+	.	ID="RND-6_FAMILY-2587";Tend="1441";Tstart="1";shortTE="F";uid="e141e240-d191-4aa3-98b3-0f8c31541f7c"
CM035054.1	RepeatMasker	Retroposon?	59372176	59372357	1513	+	.	ID="RND-6_FAMILY-1728";Tend="742";Tstart="560";shortTE="F";uid="56df52ac-bff0-4b61-a799-57eafffa97b5"
CM035054.1	RepeatMasker	DNA/hAT-Ac	29030811	29031063	577	+	.	ID="RND-6_FAMILY-1353";Tend="1501";Tstart="1256";shortTE="F";uid="4a6b93b5-f3b7-44a4-92f5-17cd190a7b7b"
CM035054.1	RepeatMasker	DNA/hAT-hATm	29547584	29548854	1832	+	.	ID="HAT-7_AP";Tend="1581";Tstart="314";shortTE="F";uid="fb8f681c-6f9c-498b-91b7-27d61022a92a"
CM035054.1	RepeatMasker	DNA/Ginger-1	47743921	47744461	612	+	.	ID="RND-6_FAMILY-6119";Tend="1542";Tstart="922";shortTE="F";uid="6ce23a07-4a11-4025-bd6a-d5bdc89cdea5"
CM035054.1	RepeatMasker	DNA/Ginger-1	30588110	30588380	1327	+	.	ID="RND-6_FAMILY-6119";Tend="1744";Tstart="1461";shortTE="F";uid="41f2df78-6776-4598-b20d-04d404566048"
CM035054.1	RepeatMasker	Retroposon?	60702995	60704592	7184	+	.	ID="RND-6_FAMILY-1728";Tend="2212";Tstart="293";shortTE="F";uid="d2404c58-f3d3-4e67-9e8b-bae3982f4f53"
CM035054.1	RepeatMasker	DNA/hAT-Tip100	31388429	31388595	810	+	.	ID="RND-1_FAMILY-151";Tend="1153";Tstart="980";shortTE="F";uid="985813e7-20ca-4027-af12-3c2016d8685c"
CM035054.1	RepeatMasker	Unknown	9011095	9012292	2305	+	.	ID="RND-5_FAMILY-19";Tend="1407";Tstart="421";shortTE="F";uid="4ed7c76d-1445-4475-8736-3738758f5ee0"
CM035054.1	RepeatMasker	Retroposon?	24121867	24122116	434	+	.	ID="RND-6_FAMILY-1728";Tend="2043";Tstart="1794";shortTE="F";uid="260d077e-e890-420d-af70-41885d70a807"
CM035054.1	RepeatMasker	Unknown	16375068	16375204	848	+	.	ID="RND-6_FAMILY-446";Tend="1479";Tstart="1347";shortTE="F";uid="4c22bebe-2060-402e-aab5-39463527277b"
CM035054.1	RepeatMasker	Retroposon?	8420047	8421312	6936	+	.	ID="RND-6_FAMILY-1728";Tend="1901";Tstart="299";shortTE="F";uid="82473aaf-762b-4cbc-8461-4b487384a4b7"
CM035054.1	RepeatMasker	DNA/MULE-MuDR	17709550	17709748	698	+	.	ID="RND-6_FAMILY-1736";Tend="520";Tstart="322";shortTE="F";uid="13272812-fc31-42c6-8059-4d27f4a01308"
CM035054.1	RepeatMasker	DNA/Kolobok-E	46712552	46713014	3347	+	.	ID="RND-1_FAMILY-47";Tend="1369";Tstart="924";shortTE="F";uid="087cf774-0690-45fd-9d3e-4954732a4a19"
CM035054.1	RepeatMasker	DNA/hAT-Tip100	23963455	23964955	3890	+	.	ID="RND-6_FAMILY-1650";Tend="2442";Tstart="926";shortTE="F";uid="f606a805-3fed-43ce-a7d7-e89b87ce7ca8"
CM035054.1	RepeatMasker	LINE/I-Jockey	19528104	19528320	887	+	.	ID="JOCKEY-5_RPR";Tend="599";Tstart="384";shortTE="F";uid="8f7ff2a3-cc4c-406b-8179-09ee296a7e4e"
CM035054.1	RepeatMasker	DNA/Ginger-1	60827824	60828744	3459	+	.	ID="RND-6_FAMILY-6119";TEgroup="ctg_4%7CRND-6_FAMILY-6119%7C147";Tend="2321";Tstart="1139";shortTE="F";uid="1d7033e6-d84e-4929-ae6f-b2e009543036"
CM035054.1	RepeatMasker	DNA/hAT-Tip100	58460276	58460982	4814	+	.	ID="RND-5_FAMILY-4225";Tend="1682";Tstart="972";shortTE="F";uid="4bad5481-8472-4b91-871e-fd1d12c48a26"
CM035054.1	RepeatMasker	DNA/Ginger-1	17267093	17267300	425	+	.	ID="RND-6_FAMILY-6119";Tend="904";Tstart="704";shortTE="F";uid="095ba726-60b6-4d3c-8141-a47adb551dd9"
CM035054.1	RepeatMasker	Unknown	45718372	45718646	911	+	.	ID="RND-6_FAMILY-1147";Tend="1256";Tstart="953";shortTE="F";uid="53cc869e-42eb-40dd-9103-80126f6fe0c3"
CM035054.1	RepeatMasker	Retroposon?	28570565	28570769	1837	+	.	ID="RND-6_FAMILY-1728";Tend="2314";Tstart="1594";shortTE="F";uid="293c7388-fb06-42e7-bb82-b4042e99ddf7"
CM035054.1	RepeatMasker	Unknown	33471622	33472211	3603	+	.	ID="RND-6_FAMILY-5174";Tend="1408";Tstart="818";shortTE="F";uid="f173a1f9-2c0e-4a30-a12d-287d171e1a3c"
CM035054.1	RepeatMasker	DNA/TcMar-Tc1	20948991	20949148	550	+	.	ID="RND-6_FAMILY-7978";Tend="1059";Tstart="917";shortTE="F";uid="8d3f048d-742e-42e5-852c-c877cdfd7672"
CM035054.1	RepeatMasker	Retroposon?	62732029	62732696	3758	+	.	ID="RND-6_FAMILY-2587";Tend="1955";Tstart="755";shortTE="F";uid="b795e22e-3375-43e5-a601-40b5a3c1e24e"
CM035054.1	RepeatMasker	Unknown	15895869	15896192	780	+	.	ID="RND-6_FAMILY-6053";Tend="3301";Tstart="2964";shortTE="F";uid="7c40ec8b-fd55-48ed-b4c5-6c540a1767bc"
CM035054.1	RepeatMasker	DNA/P	17762276	17762549	440	+	.	ID="RND-6_FAMILY-10607";Tend="1051";Tstart="760";shortTE="F";uid="6b915c01-e53b-4b3d-be92-e63aed21c66a"
CM035054.1	RepeatMasker	LTR/Gypsy	15931747	15932765	2482	+	.	ID="RND-6_FAMILY-5372";Tend="3308";Tstart="2296";shortTE="F";uid="81f86646-2c43-4f59-aabb-49f6cbc851ef"
CM035054.1	RepeatMasker	DNA	12948656	12948936	669	+	.	ID="DNA4-3_AP";Tend="637";Tstart="358";shortTE="F";uid="0cddf057-a0a4-4a85-bd61-00f9b1cf8ceb"
CM035054.1	RepeatMasker	DNA/Ginger-2	55232948	55233237	837	+	.	ID="GINGER2-N1_AP";Tend="273";Tstart="4";shortTE="F";uid="59a935e8-9e84-4dab-98ce-470c5da406a7"
CM035054.1	RepeatMasker	DNA/PiggyBac	32772436	32772792	674	+	.	ID="NPIGGYBAC-6_HMEL";Tend="684";Tstart="340";shortTE="F";uid="e8223282-9cdd-40f2-b0b2-5d581a4d53fe"
CM035054.1	RepeatMasker	Unknown	4273183	4273469	612	+	.	ID="RND-5_FAMILY-3918";Tend="1283";Tstart="986";shortTE="F";uid="a2a0e72d-acd9-4631-82fd-fe33970f2ee3"
CM035054.1	RepeatMasker	DNA/Maverick	58132413	58134576	17371	+	.	ID="RND-1_FAMILY-102";Tend="6247";Tstart="4068";shortTE="F";uid="ab9bdb14-510d-4625-b615-9017bb5fa6d0"
CM035054.1	RepeatMasker	DNA/hAT-Charlie	30924392	30924703	661	+	.	ID="DNA8-55_AP";Tend="298";Tstart="1";shortTE="F";uid="66120691-7030-413e-ada8-21d7523b398d"
CM035054.1	RepeatMasker	DNA	47082387	47082605	774	+	.	ID="RND-6_FAMILY-5737";Tend="206";Tstart="1";shortTE="F";uid="ace0dad4-ea03-4919-9cfa-f2231a1a6b85"
CM035054.1	RepeatMasker	DNA	32844197	32844629	731	+	.	ID="TTAA22_AP";Tend="429";Tstart="4";shortTE="F";uid="0600998f-d6fc-4ed3-8909-9c6f4d47daf2"
CM035054.1	RepeatMasker	DNA	17696663	17696895	441	+	.	ID="dna4-2_ap";Tend="186";Tstart="1";shortTE="F";uid="d09d0097-e1ca-4ebd-b23d-751bc486a9f3"
CM035054.1	RepeatMasker	Retroposon?	34431180	34432044	1925	+	.	ID="RND-6_FAMILY-2587";Tend="1482";Tstart="381";shortTE="F";uid="0504cd26-350b-49b1-81f6-927c871ca57c"
CM035054.1	RepeatMasker	DNA/TcMar-m44	29502161	29503343	2067	+	.	ID="MARINER-2_AP";Tend="1698";Tstart="515";shortTE="F";uid="e665cd26-545e-4fde-b8b6-f671609cbde2"
CM035054.1	RepeatMasker	RC/Helitron	31889742	31889869	417	+	.	ID="HELITRON-1_AP";Tend="2901";Tstart="2773";shortTE="F";uid="d32cdc9d-1c28-4e43-b395-ec202368c0c7"
CM035054.1	RepeatMasker	DNA/hAT-Tip100	64318706	64319425	2342	+	.	ID="RND-6_FAMILY-6873";Tend="949";Tstart="245";shortTE="F";uid="987b72e8-0d90-4533-8a9f-8fd07bb0335e"
CM035054.1	RepeatMasker	Unknown	519938	520610	4265	+	.	ID="RND-1_FAMILY-12";Tend="2416";Tstart="1724";shortTE="F";uid="ef8dc155-5ff9-444a-801f-06f3108c9506"
CM035054.1	RepeatMasker	Unknown	84230	84732	3822	+	.	ID="RND-1_FAMILY-217";Tend="1305";Tstart="800";shortTE="F";uid="2ba5a3ee-d2b0-4240-ab3a-55d2095eaa78"
CM035054.1	RepeatMasker	DNA/hAT-Charlie	54005275	54005748	1900	+	.	ID="RND-5_FAMILY-1464";Tend="1447";Tstart="920";shortTE="F";uid="046bf5b5-5027-4840-a009-b696e412d135"
CM035054.1	RepeatMasker	Retroposon?	33557587	33558477	3492	+	.	ID="RND-6_FAMILY-2587";Tend="1676";Tstart="757";shortTE="F";uid="3d0e522c-42a0-4016-8d57-ba7af985e6ef"
CM035054.1	RepeatMasker	Retroposon?	59591641	59591854	789	+	.	ID="RND-6_FAMILY-2587";Tend="1214";Tstart="996";shortTE="F";uid="e5e3fa09-ceeb-4d40-b08f-1fbe55fdfffb"
CM035054.1	RepeatMasker	DNA	31235505	31235670	438	+	.	ID="dna4-2_ap";Tend="161";Tstart="3";shortTE="F";uid="e69a4c99-7d22-4486-ac52-14973d701e5a"
CM035054.1	RepeatMasker	DNA/Maverick	46202665	46202765	555	+	.	ID="RND-1_FAMILY-157";Tend="3961";Tstart="3867";shortTE="F";uid="3b2cf5ca-9a1b-4814-b6d5-201fa3ee130f"
CM035054.1	RepeatMasker	Retroposon?	39040564	39041041	2378	+	.	ID="RND-6_FAMILY-2587";Tend="2228";Tstart="1223";shortTE="F";uid="3eb365d9-a502-4075-8d43-9376d71a1eea"
CM035054.1	RepeatMasker	DNA/TcMar-m44?	29889007	29889161	624	+	.	ID="DNA4-9_AP";Tend="177";Tstart="24";shortTE="F";uid="31412f48-845e-4baf-aa5b-9d2055571703"
CM035054.1	RepeatMasker	DNA	12893430	12893569	574	+	.	ID="RND-1_FAMILY-210";Tend="1913";Tstart="1761";shortTE="F";uid="af0f56a8-7beb-45f5-b4a4-2f1f68221020"
CM035054.1	RepeatMasker	Unknown	2326495	2327263	5985	+	.	ID="RND-1_FAMILY-81";Tend="1673";Tstart="906";shortTE="F";uid="79c94346-1bce-44a1-88e5-24a971438ec6"
CM035054.1	RepeatMasker	Unknown	59100474	59100981	1818	+	.	ID="RND-5_FAMILY-3718";Tend="1369";Tstart="798";shortTE="F";uid="722b7dc6-4f45-4b9a-a155-d661c6e73d4c"
CM035054.1	RepeatMasker	DNA	14877712	14878132	1530	+	.	ID="TTAA8_AP";Tend="438";Tstart="1";shortTE="F";uid="60053d50-97db-4f4b-bd7d-5469aca2f3e5"
CM035054.1	RepeatMasker	Retroposon?	60813564	60813817	475	+	.	ID="RND-6_FAMILY-2587";Tend="1068";Tstart="824";shortTE="F";uid="9b650ba5-fe50-4ce2-b23f-9e35e584629e"
CM035054.1	RepeatMasker	Retroposon?	13278109	13278280	431	+	.	ID="SINE2-1_AP";Tend="658";Tstart="482";shortTE="F";uid="adf917f0-b318-4c9c-86d3-19e1121d8dc9"
CM035054.1	RepeatMasker	DNA/P	8637686	8637840	558	+	.	ID="RND-6_FAMILY-2806";Tend="2085";Tstart="1938";shortTE="F";uid="42acf3e1-072f-47af-a253-33dcd1c3888b"
CM035054.1	RepeatMasker	DNA/hAT-Charlie	57319591	57319730	539	+	.	ID="DNA8-34_AP";Tend="194";Tstart="1";shortTE="F";uid="9db6f93d-600c-4be3-9019-c0b5a9814d7b"
CM035054.1	RepeatMasker	Unknown	33169266	33171617	23879	+	.	ID="RND-1_FAMILY-197";Tend="1877";Tstart="1";shortTE="F";uid="b1047be3-4972-4d86-924a-e877cc38b008"
CM035054.1	RepeatMasker	DNA/Kolobok-E	35993961	35994132	409	+	.	ID="KOLOBOKE-3_AP";Tend="2191";Tstart="2039";shortTE="F";uid="3bb7b242-5f0f-4e30-9915-c1e2d8ce95c8"
CM035054.1	RepeatMasker	Unknown	16295489	16295896	1368	+	.	ID="RND-5_FAMILY-874";Tend="1300";Tstart="911";shortTE="F";uid="c604f743-8dd8-4e26-b881-8caf33f8bb3a"
CM035054.1	RepeatMasker	LINE/L2	18503071	18503220	528	+	.	ID="RND-6_FAMILY-3771";Tend="4039";Tstart="3881";shortTE="F";uid="eaa26c58-87b6-46b2-86d5-528c51868c55"
CM035054.1	RepeatMasker	DNA/hAT-hAT19	58236394	58236528	456	+	.	ID="DNA8-74_AP";Tend="135";Tstart="1";shortTE="F";uid="6921a2e5-5b4b-4796-b520-dc58cf1ec267"
CM035054.1	RepeatMasker	Retroposon?	41017330	41017654	571	+	.	ID="RND-5_FAMILY-1073";Tend="1545";Tstart="1234";shortTE="F";uid="fe46fb85-8e43-464f-9c50-923aa69458cd"
CM035054.1	RepeatMasker	Unknown	59696382	59696710	1419	+	.	ID="RND-1_FAMILY-162";Tend="1214";Tstart="906";shortTE="F";uid="9791e516-94fc-496c-af01-d892b6f9fa30"
CM035054.1	RepeatMasker	Retroposon?	54312011	54312215	1260	+	.	ID="RND-6_FAMILY-6697";Tend="3379";Tstart="3180";shortTE="F";uid="7000ece1-284a-4e20-87c3-45b5bb854fcf"
CM035054.1	RepeatMasker	DNA/hAT-hATm	44355579	44355707	802	+	.	ID="HAT-5_AP";Tend="272";Tstart="136";shortTE="F";uid="d247c35a-9bc8-4947-8a78-cc7a94f4e2b5"
CM035054.1	RepeatMasker	DNA	18129309	18129614	964	+	.	ID="DNA4-2_AP";Tend="320";Tstart="6";shortTE="F";uid="a12fc341-fd41-4c54-8d6a-6f724ba7ed61"
CM035054.1	RepeatMasker	LTR/Pao	60018952	60019794	566	-	.	ID="BEL-1_AEC-I";TEgroup="ctg_4%7CBEL-1_AEC-I%7C1";Tend="5418";Tstart="4845";shortTE="F";uid="1e16fe07-fb5c-4087-9dd1-f559e916820e"
CM035054.1	RepeatMasker	Retroposon?	9542933	9543832	859	-	.	ID="SINE2-1_AP";Tend="1359";Tstart="469";shortTE="F";uid="6dc20001-7ae3-4a68-86dd-680a3dea8505"
CM035054.1	RepeatMasker	DNA/hAT-hAT19	62020860	62021093	606	-	.	ID="DNA8-74_AP";Tend="850";Tstart="637";shortTE="F";uid="4d896a98-9d20-44a3-9b5f-dc379a9e3a77"
CM035054.1	RepeatMasker	RC/Helitron	37115518	37115672	630	-	.	ID="RND-1_FAMILY-170";Tend="8961";Tstart="8804";shortTE="F";uid="7d2487ca-0720-43cc-a403-563b12de3495"
CM035054.1	RepeatMasker	Unknown	18074752	18075144	3249	-	.	ID="RND-1_FAMILY-73";Tend="1379";Tstart="993";shortTE="F";uid="73adfc5e-645b-4779-91ea-ba23c6e0b027"
CM035054.1	RepeatMasker	Unknown	19453548	19453683	406	-	.	ID="RND-5_FAMILY-6372";Tend="1437";Tstart="1310";shortTE="F";uid="c7025931-6bf5-4d57-8c0f-f69ab8b0584b"
CM035054.1	RepeatMasker	DNA	801	1149	531	-	.	ID="RND-5_FAMILY-1720";Tend="2002";Tstart="1684";shortTE="F";uid="fcbdd364-8991-4b2d-8140-f92711432685"
CM035054.1	RepeatMasker	DNA/hAT-Ac	6992555	6992937	1416	-	.	ID="DNA8-93_AP";Tend="478";Tstart="1";shortTE="F";uid="fe4879b6-8d7c-4333-920e-02779908a752"
CM035054.1	RepeatMasker	LTR/Gypsy	32126885	32127301	3243	-	.	ID="RND-1_FAMILY-186";Tend="1205";Tstart="754";shortTE="F";uid="ae03ebc9-fa5d-4fda-88d4-35a355c25b3f"
CM035054.1	RepeatMasker	Unknown	50321650	50321796	816	-	.	ID="RND-1_FAMILY-135";Tend="1195";Tstart="1062";shortTE="F";uid="47d92922-ebd1-464a-b390-f6ea0a17d556"
CM035054.1	RepeatMasker	Retroposon?	46645356	46645514	412	-	.	ID="RND-4_FAMILY-187";Tend="1593";Tstart="1361";shortTE="F";uid="9b0ed09e-9298-4ab8-9e2f-32693a22fb7c"
CM035054.1	RepeatMasker	DNA/Ginger-1	49740524	49741819	6624	-	.	ID="RND-6_FAMILY-6119";Tend="1931";Tstart="702";shortTE="F";uid="7000a836-ee92-428e-a61e-9fc7a936f087"
CM035054.1	RepeatMasker	Retroposon?	41177639	41177975	1520	-	.	ID="RND-6_FAMILY-6697";Tend="3379";Tstart="3031";shortTE="F";uid="3b02d781-8f8e-41f5-bfcf-566085e906fb"
CM035054.1	RepeatMasker	DNA	62939876	62940471	1260	-	.	ID="DNA4-2_AP";Tend="769";Tstart="168";shortTE="F";uid="02471335-3b79-415a-97bc-648844e3ec4b"
CM035054.1	RepeatMasker	DNA	18881223	18881380	536	-	.	ID="DNA-TTAA-1_AP";Tend="166";Tstart="1";shortTE="F";uid="8fb4602b-ed1f-40dc-b587-425505fbba4e"
CM035054.1	RepeatMasker	Retroposon?	6277505	6278127	542	-	.	ID="RND-4_FAMILY-187";Tend="1666";Tstart="1147";shortTE="F";uid="3a9527fe-afa2-4002-a796-b031fc7cbdc3"
CM035054.1	RepeatMasker	Retroposon?	52034453	52035084	2868	-	.	ID="SINE2-2_AP";Tend="719";Tstart="1";shortTE="F";uid="241b7472-82ff-4f09-9d2b-9fe628d1eda2"
CM035054.1	RepeatMasker	Unknown	57082697	57082978	437	-	.	ID="RND-6_FAMILY-2365";Tend="3003";Tstart="2669";shortTE="F";uid="21cbbb10-1129-422a-913a-2b1249b334bc"
CM035054.1	RepeatMasker	DNA	28107153	28107527	510	-	.	ID="DNA4-2_AP";Tend="407";Tstart="1";shortTE="F";uid="9c115286-8aac-461d-89c4-f8143e9b37a0"
CM035054.1	RepeatMasker	DNA/hAT-Tip100	25362529	25363506	1334	-	.	ID="RND-1_FAMILY-198";TEgroup="ctg_4%7CRND-1_FAMILY-198%7C15";Tend="2079";Tstart="702";shortTE="F";uid="d65f3570-71f0-42f1-a5ab-5c90e2bc06fb"
CM035054.1	RepeatMasker	Retroposon?	22732897	22733510	541	-	.	ID="RND-4_FAMILY-187";Tend="1441";Tstart="670";shortTE="F";uid="64644e63-a41e-49cc-a1dc-1043b7b76bde"
CM035054.1	RepeatMasker	Unknown	19314796	19314946	702	-	.	ID="RND-5_FAMILY-892";Tend="1237";Tstart="1102";shortTE="F";uid="001290a6-5b8f-4dd7-8e7b-d332cabad926"
CM035054.1	RepeatMasker	Unknown	21114070	21114923	5180	-	.	ID="RND-5_FAMILY-435";Tend="1574";Tstart="737";shortTE="F";uid="4aab0590-e864-44f2-896b-52ed2f414790"
CM035054.1	RepeatMasker	DNA/hAT	11923102	11923476	535	-	.	ID="RND-5_FAMILY-2264";Tend="6957";Tstart="6599";shortTE="F";uid="67d0f6f0-b63a-4043-bd5d-52156ca55b61"
CM035054.1	RepeatMasker	DNA	16331807	16332046	758	-	.	ID="ttaa4b_ap";Tend="236";Tstart="3";shortTE="F";uid="c09fc3c0-46e3-49f3-9d49-4ca4af95d223"
CM035054.1	RepeatMasker	DNA/hAT-hAT19	40816013	40816406	844	-	.	ID="rnd-5_family-2409";Tend="1190";Tstart="796";shortTE="F";uid="11cada55-d314-4aee-b3bc-177195e91531"
CM035054.1	RepeatMasker	LTR/Gypsy	38381724	38383823	14621	-	.	ID="RND-6_FAMILY-2447";Tend="2266";Tstart="249";shortTE="F";uid="aff50d17-b337-4e32-b326-45da7b4cbce7"
CM035054.1	RepeatMasker	Retroposon?	7258739	7259120	1752	-	.	ID="RND-6_FAMILY-6697";Tend="3379";Tstart="2983";shortTE="F";uid="6b39af71-5f7e-4088-85e0-dd9a76421b87"
CM035054.1	RepeatMasker	DNA	58168359	58168512	787	-	.	ID="DNA8-7_AP";Tend="163";Tstart="1";shortTE="F";uid="110b87af-3117-483a-a0be-9309888947eb"
CM035054.1	RepeatMasker	DNA/hAT	64119827	64120169	1013	-	.	ID="RND-5_FAMILY-2264";Tend="6476";Tstart="6136";shortTE="F";uid="b41f40c9-d3a8-446b-b925-34f7802a72d7"
CM035054.1	RepeatMasker	DNA/Ginger-1	55653659	55653841	801	-	.	ID="RND-6_FAMILY-6119";Tend="2039";Tstart="1823";shortTE="F";uid="4e35cb1a-0402-4961-80e9-1ab32e7567d7"
CM035054.1	RepeatMasker	DNA/hAT	59756116	59756811	4548	-	.	ID="RND-6_FAMILY-2699";Tend="1649";Tstart="968";shortTE="F";uid="59011118-0814-434a-b5b8-a2353aa15f51"
CM035054.1	RepeatMasker	DNA/hAT-hAT19	8837065	8837516	588	-	.	ID="RND-6_FAMILY-2638";Tend="5195";Tstart="4718";shortTE="F";uid="f62cd40f-51a0-4331-a9fa-7997ee554408"
CM035054.1	RepeatMasker	DNA	7396821	7397239	778	-	.	ID="DNA4-3_AP";Tend="630";Tstart="261";shortTE="F";uid="35067301-52e3-41c4-b2d2-87952b20c5cf"
CM035054.1	RepeatMasker	Retroposon?	1710984	1711269	1027	-	.	ID="RND-6_FAMILY-8832";Tend="1758";Tstart="1498";shortTE="F";uid="af20ad61-cbf4-4007-a2f1-ba814a34b697"
CM035054.1	RepeatMasker	DNA	63333316	63333739	2733	-	.	ID="DNA-TTAA-1_AP";Tend="423";Tstart="1";shortTE="F";uid="c6b0f320-b261-4da7-9ce6-3b5182e31a6b"
CM035054.1	RepeatMasker	DNA/Ginger-1	12198712	12199930	5962	-	.	ID="RND-6_FAMILY-6119";Tend="1923";Tstart="707";shortTE="F";uid="70eeb6de-b28c-4dac-b2d7-54fd1ff883e0"
CM035054.1	RepeatMasker	RC/Helitron	37936021	37936170	813	-	.	ID="HELITRON-1_DANA";Tend="507";Tstart="358";shortTE="F";uid="27a85817-fe06-4e18-8209-a495608cc08c"
CM035054.1	RepeatMasker	Retroposon?	42458526	42459070	868	-	.	ID="RND-4_FAMILY-187";Tend="1615";Tstart="995";shortTE="F";uid="5d2aef7c-d764-416f-bd8f-9de050cd755c"
CM035054.1	RepeatMasker	DNA/P	4687932	4688046	566	-	.	ID="RND-6_FAMILY-6139";Tend="1132";Tstart="1012";shortTE="F";uid="8815a119-3bab-45b7-bab9-6620696bf5cb"
CM035054.1	RepeatMasker	DNA/Ginger-1	43653142	43653632	2494	-	.	ID="RND-6_FAMILY-6119";Tend="2070";Tstart="1580";shortTE="F";uid="11ff1657-26f2-46f5-85eb-9ee1fe21d681"
CM035054.1	RepeatMasker	DNA	55408717	55408884	547	-	.	ID="TTAA2C_AP";Tend="167";Tstart="2";shortTE="F";uid="3dbdd7b0-e150-4191-ad97-d9e69dd05507"
CM035054.1	RepeatMasker	DNA	21973977	21974182	929	-	.	ID="TTAA4B_AP";Tend="210";Tstart="4";shortTE="F";uid="fe9e5304-0f63-4044-a093-c500cc538791"
CM035054.1	RepeatMasker	DNA/Maverick	6310515	6311032	1316	-	.	ID="RND-6_FAMILY-2816";Tend="1220";Tstart="678";shortTE="F";uid="f4eb9423-3e2e-467b-a9a5-7493be5185ca"
CM035054.1	RepeatMasker	DNA/Ginger-1	63314390	63315056	1682	-	.	ID="RND-6_FAMILY-3471";Tend="2730";Tstart="2032";shortTE="F";uid="ce54dd53-d92b-4517-bd81-7759ebc1508c"
CM035054.1	RepeatMasker	Unknown	15974057	15974160	835	-	.	ID="RND-6_FAMILY-5659";Tend="1011";Tstart="908";shortTE="F";uid="be72fbb6-2802-4a32-a0e0-fcfe6fc15e15"
CM035054.1	RepeatMasker	Unknown	64733159	64735809	15396	-	.	ID="RND-6_FAMILY-5373";Tend="2717";Tstart="131";shortTE="F";uid="e9b7024e-ca1c-46c1-85c6-d00526ff6c9d"
CM035054.1	RepeatMasker	Retroposon?	51680905	51681135	456	-	.	ID="RND-4_FAMILY-187";Tend="1299";Tstart="1075";shortTE="F";uid="6eab2ec2-5d82-43d5-b4c9-8d1ce21d517c"
CM035054.1	RepeatMasker	Unknown	1256725	1256902	800	-	.	ID="RND-1_FAMILY-101";Tend="5764";Tstart="5580";shortTE="F";uid="7c1a0b3d-96c5-4a4f-b01a-0e67b879f83b"
CM035054.1	RepeatMasker	DNA	12764777	12764964	1191	-	.	ID="RND-6_FAMILY-14929";Tend="978";Tstart="796";shortTE="F";uid="11ad8fa3-341e-45de-be44-a538b199dc75"
CM035054.1	RepeatMasker	DNA	13445889	13446356	829	-	.	ID="DNA4-3_AP";Tend="635";Tstart="143";shortTE="F";uid="fccb2779-5699-43c9-8327-684131161cda"
CM035054.1	RepeatMasker	DNA/Ginger-2	558814	559508	1310	-	.	ID="GINGER2-2_LMI";Tend="1719";Tstart="1031";shortTE="F";uid="edfc5e15-9343-4234-92eb-9281e1dc2a19"
CM035054.1	RepeatMasker	Retroposon?	33488566	33489610	3053	-	.	ID="RND-6_FAMILY-2587";Tend="1621";Tstart="752";shortTE="F";uid="fa44c6b0-80cf-4261-9770-ac92516a95a9"
CM035054.1	RepeatMasker	Retroposon?	45359113	45359454	1808	-	.	ID="RND-6_FAMILY-6697";Tend="3379";Tstart="3050";shortTE="F";uid="4f0f0c62-11b8-4ba8-9b6b-0dc08f73ef30"
CM035054.1	RepeatMasker	LINE/RTE-BovB	31886401	31886827	436	-	.	ID="HALYOMORPHA_HALYS-5_FAMILY-72";Tend="1350";Tstart="1055";shortTE="F";uid="73782cf2-e0e3-48cb-b40d-593c3f944550"
CM035054.1	RepeatMasker	Unknown	47112089	47112213	483	-	.	ID="RND-1_FAMILY-138";Tend="1612";Tstart="1505";shortTE="F";uid="5dd549e7-953c-4b6e-8926-1290a5e7157b"
CM035054.1	RepeatMasker	Retroposon?	2965592	2967215	8157	-	.	ID="RND-6_FAMILY-1728";Tend="2241";Tstart="227";shortTE="F";uid="308eaa89-b431-4a38-9f45-bcc56895e994"
CM035054.1	RepeatMasker	DNA	22464771	22465045	1540	-	.	ID="RND-6_FAMILY-4505";Tend="1142";Tstart="881";shortTE="F";uid="7d259300-742f-4f91-8ec4-6c3c4cbffb5e"
CM035054.1	RepeatMasker	Unknown	914794	915363	638	-	.	ID="HALYOMORPHA_HALYS-4_FAMILY-704";Tend="853";Tstart="278";shortTE="F";uid="35d8a2c6-0efb-485b-804f-ca3b7a474b3d"
CM035054.1	RepeatMasker	RC/Helitron	37791701	37791893	470	-	.	ID="HELITRON2_AG";Tend="5022";Tstart="4816";shortTE="F";uid="f7c93eac-59d6-4614-b6cd-2be8ec9a2ddd"
CM035054.1	RepeatMasker	DNA	62402775	62403052	587	-	.	ID="ttaa2_ap";Tend="286";Tstart="30";shortTE="F";uid="741bcc0d-fcaa-4020-b878-7aa39c35e47d"
CM035054.1	RepeatMasker	DNA	53950075	53950252	1099	-	.	ID="TTAA2C_AP";Tend="423";Tstart="244";shortTE="F";uid="328afd18-4983-46d8-8523-680ae553027d"
CM035054.1	RepeatMasker	DNA/Sola-1	58431257	58431733	815	-	.	ID="sola1-4_ap";Tend="1310";Tstart="990";shortTE="F";uid="6da02dab-1191-4cb6-962a-2cffe4eb2868"
CM035054.1	RepeatMasker	DNA/Ginger-1	4895609	4896280	546	-	.	ID="RND-6_FAMILY-6119";TEgroup="ctg_4%7CRND-6_FAMILY-6119%7C15";Tend="1539";Tstart="710";shortTE="T";uid="c281f32a-1970-4112-b5da-47cf6aaf952e"
CM035054.1	RepeatMasker	Unknown	1830411	1830724	671	-	.	ID="RND-5_FAMILY-947";Tend="1260";Tstart="970";shortTE="F";uid="d903a9c0-fa08-4962-b297-e38812fdf537"
CM035054.1	RepeatMasker	Retroposon?	1759418	1759703	1027	-	.	ID="RND-6_FAMILY-8832";Tend="1758";Tstart="1498";shortTE="F";uid="20e068c3-25bc-46fb-b8e3-45b6823b2e11"
CM035054.1	RepeatMasker	Unknown	28444757	28445075	2504	-	.	ID="RND-5_FAMILY-3262";Tend="1425";Tstart="1079";shortTE="F";uid="a8dc7d96-007b-4044-8f11-87f7df41db98"
CM035054.1	RepeatMasker	Retroposon?	19202418	19202644	586	-	.	ID="RND-4_FAMILY-187";Tend="1123";Tstart="902";shortTE="F";uid="f6c53539-9b56-4039-9025-58d04d5e34e3"
CM035054.1	RepeatMasker	Retroposon?	1610307	1610414	3816	-	.	ID="RND-6_FAMILY-1728";Tend="2316";Tstart="1305";shortTE="F";uid="8500ac8f-fdd6-4397-8fd8-a20d20f5ca82"
CM035054.1	RepeatMasker	DNA/Ginger-1	35116401	35117248	1791	-	.	ID="RND-6_FAMILY-6119";TEgroup="ctg_4%7CRND-6_FAMILY-6119%7C84";Tend="2322";Tstart="1093";shortTE="F";uid="48e5bde2-ee57-4c9f-9019-0fcb19c9be11"
CM035054.1	RepeatMasker	DNA	37655892	37656061	469	-	.	ID="TTAA27_AP";Tend="251";Tstart="81";shortTE="F";uid="0ea250b4-5de2-42cd-9508-eb5bc50787b1"
CM035054.1	RepeatMasker	DNA	19740367	19740610	598	-	.	ID="RND-5_FAMILY-1720";Tend="2001";Tstart="1775";shortTE="F";uid="da51f260-bca5-40c5-bc0d-6f85797b575c"
CM035054.1	RepeatMasker	Unknown	14785380	14786475	7717	-	.	ID="RND-1_FAMILY-217";Tend="1798";Tstart="778";shortTE="F";uid="fe597904-d2bb-4472-bb82-19f2fe5b9fb0"
CM035054.1	RepeatMasker	DNA	10836175	10836507	2073	-	.	ID="RND-1_FAMILY-120";Tend="1794";Tstart="1469";shortTE="F";uid="0de9a9ff-98e2-4e4f-b369-731d40573dc2"
CM035054.1	RepeatMasker	Unknown	1529433	1533197	25934	-	.	ID="RND-1_FAMILY-208";Tend="3545";Tstart="217";shortTE="F";uid="980b59d9-8636-4357-9509-924405d8119a"
CM035054.1	RepeatMasker	DNA	7489045	7489203	547	-	.	ID="dna4-2_ap";Tend="769";Tstart="631";shortTE="F";uid="6c2bae55-0eaf-40d5-8f02-3113e9683822"
CM035054.1	RepeatMasker	DNA	36449296	36450079	589	-	.	ID="DNA4-2_AP";Tend="765";Tstart="2";shortTE="F";uid="ac77aafa-1396-435f-b7a8-2af085c1b48a"
CM035054.1	RepeatMasker	Retroposon?	55387270	55388151	1614	-	.	ID="RND-4_FAMILY-187";Tend="1638";Tstart="794";shortTE="F";uid="2b738720-215c-4b90-86f9-3e235a6fbb08"
CM035054.1	RepeatMasker	DNA	60736049	60736324	902	-	.	ID="TTAA25_AP";Tend="501";Tstart="219";shortTE="F";uid="a2960a45-3a19-4bee-b759-04e2fd497222"
CM035054.1	RepeatMasker	Unknown	50208082	50208411	1694	-	.	ID="RND-5_FAMILY-4129";Tend="1288";Tstart="941";shortTE="F";uid="b93525d8-ae7e-483c-aab4-97ca5f9e39cb"
CM035054.1	RepeatMasker	Unknown	57567688	57568358	914	-	.	ID="RND-1_FAMILY-44";Tend="1725";Tstart="980";shortTE="F";uid="0f60e523-8c9d-4df9-82e9-dcd94c63a23c"
CM035054.1	RepeatMasker	Retroposon?	12725279	12725493	1309	-	.	ID="RND-6_FAMILY-1728";Tend="2316";Tstart="1826";shortTE="F";uid="72412934-bd5c-4258-8fbe-98ea071cd67d"
CM035054.1	RepeatMasker	DNA/Ginger-1	45801277	45801519	456	-	.	ID="GINGER1-1_AP";Tend="3699";Tstart="3477";shortTE="F";uid="22ed5847-6d62-4388-8132-53b91845d335"
CM035054.1	RepeatMasker	DNA	7232140	7232503	2280	-	.	ID="DNA4-3_AP";Tend="635";Tstart="275";shortTE="F";uid="91c96de7-5d62-4276-abcd-afb390b1a121"
CM035054.1	RepeatMasker	DNA/TcMar?	23833757	23834385	3106	-	.	ID="RND-5_FAMILY-3828";Tend="1481";Tstart="832";shortTE="F";uid="0ba6b0e8-40cf-43f2-a1e6-648541398100"
CM035054.1	RepeatMasker	DNA/hAT-hAT19	64776503	64777087	666	-	.	ID="hat-1_lhu";Tend="1477";Tstart="635";shortTE="F";uid="2b3ab864-9d45-4eb4-9f3e-4b2e91b5808c"
CM035054.1	RepeatMasker	DNA/hAT-Charlie	62158128	62158959	3902	-	.	ID="RND-5_FAMILY-1561";Tend="1476";Tstart="536";shortTE="F";uid="08aeeb50-4123-4d7f-b69b-733fb77fc00b"
CM035054.1	RepeatMasker	Retroposon?	23171380	23171566	3289	-	.	ID="RND-6_FAMILY-2587";Tend="2149";Tstart="1041";shortTE="F";uid="bfbe33ad-cb1f-476b-84c7-289dd161114b"
CM035054.1	RepeatMasker	DNA/Ginger-1	40419299	40420566	5735	-	.	ID="RND-6_FAMILY-6119";Tend="1923";Tstart="707";shortTE="F";uid="74242458-d49a-4a02-9a40-e26625a49999"
CM035054.1	RepeatMasker	DNA	62098247	62098449	444	-	.	ID="ttaa2c_ap";Tend="403";Tstart="206";shortTE="F";uid="52666ffb-27b0-41cc-84e0-444554ed2e9f"
CM035054.1	RepeatMasker	LINE/L2	4479934	4480046	437	-	.	ID="RND-5_FAMILY-2759";Tend="2940";Tstart="2825";shortTE="F";uid="d5d81a21-1a2b-454a-b83b-265cad9a776a"
CM035054.1	RepeatMasker	Retroposon?	10247939	10248168	1162	-	.	ID="RND-6_FAMILY-6697";Tend="3379";Tstart="3128";shortTE="F";uid="d90beae4-77e3-4421-99f3-fc7059291adf"
CM035054.1	RepeatMasker	Retroposon?	54185766	54186078	537	-	.	ID="RND-4_FAMILY-187";Tend="1105";Tstart="802";shortTE="F";uid="c2cb9f34-cb1d-4d08-aadf-93edf2cefde9"
CM035054.1	RepeatMasker	DNA/TcMar-Tc1	43464837	43464958	436	-	.	ID="MARINER-N22_AG";Tend="212";Tstart="90";shortTE="F";uid="2184ebd5-0cfa-4e7e-859e-c0b91f978f0d"
CM035054.1	RepeatMasker	DNA	15602529	15602676	508	-	.	ID="dna4-2_ap";Tend="769";Tstart="633";shortTE="F";uid="6c854284-8ce4-4576-8c12-e171b068b17c"
CM035054.1	RepeatMasker	DNA/Maverick	52399	52557	626	-	.	ID="RND-6_FAMILY-1887";Tend="527";Tstart="401";shortTE="F";uid="2663f691-6773-4f02-abb0-c746a9fccd43"
CM035054.1	RepeatMasker	Unknown	50722201	50722583	1868	-	.	ID="RND-1_FAMILY-115";Tend="1269";Tstart="858";shortTE="F";uid="79097403-9500-4451-acf5-2031ef4067c5"
CM035054.1	RepeatMasker	DNA/hAT-hAT19	12049551	12049750	875	-	.	ID="HAT-N13_AP";Tend="180";Tstart="1";shortTE="F";uid="e8e8dd15-65af-4eb6-b857-859fe2458509"
CM035054.1	RepeatMasker	DNA	16990996	16991135	407	-	.	ID="DNA4-3_AP";Tend="300";Tstart="164";shortTE="F";uid="0c8a4db2-96ce-4ba6-8c60-e90dedfc36ca"
CM035054.1	RepeatMasker	DNA/hAT-hAT19	40761107	40762070	2650	-	.	ID="rnd-6_family-5087";Tend="3236";Tstart="2296";shortTE="F";uid="4929bbdb-851b-47f6-8c22-248cf52d43f5"
CM035054.1	RepeatMasker	Retroposon?	49802699	49804096	6488	-	.	ID="RND-6_FAMILY-1728";Tend="2213";Tstart="298";shortTE="F";uid="ebe87020-3fd4-4260-8592-00d7e724cecd"
CM035054.1	RepeatMasker	DNA/hAT-hAT19	49199447	49200396	3030	-	.	ID="RND-6_FAMILY-5087";Tend="3109";Tstart="2195";shortTE="F";uid="e3e67180-c413-42ab-a2ff-8d2af4066e3f"
CM035054.1	RepeatMasker	Retroposon?	43602225	43602486	503	-	.	ID="RND-6_FAMILY-2587";Tend="1034";Tstart="755";shortTE="F";uid="6e9a9b42-beae-4c24-8254-34fd6a9e659d"
CM035054.1	RepeatMasker	DNA/Maverick	18745900	18746124	453	-	.	ID="RND-1_FAMILY-89";Tend="6588";Tstart="6371";shortTE="F";uid="d6291509-981b-404b-bbd0-d4421113ee7f"
CM035054.1	RepeatMasker	Unknown	58465099	58465720	4638	-	.	ID="RND-1_FAMILY-195";Tend="626";Tstart="1";shortTE="F";uid="9b4a4fee-b005-4fca-b1a7-e2e1a5bb1e88"
CM035054.1	RepeatMasker	LTR/Pao	43384420	43386334	686	-	.	ID="BEL3-I_AP";Tend="4736";Tstart="2825";shortTE="F";uid="496cf183-01ff-427f-b281-ed89580ce311"
CM035054.1	RepeatMasker	Unknown	15929691	15931331	7850	-	.	ID="RND-1_FAMILY-117";Tend="1570";Tstart="1";shortTE="F";uid="efd13bf4-b6a9-4bed-b2f9-52c1cdc9432d"
CM035054.1	RepeatMasker	DNA	23217359	23217471	586	-	.	ID="RND-6_FAMILY-4504";Tend="841";Tstart="737";shortTE="F";uid="662b51eb-d330-459f-9902-077b88e32cdb"
CM035054.1	RepeatMasker	RC/Helitron	60195016	60195329	1102	-	.	ID="RND-5_FAMILY-5339";Tend="2719";Tstart="2431";shortTE="F";uid="0894843b-2879-409a-bfa0-1c2d2f42475f"
CM035054.1	RepeatMasker	Unknown	9206207	9207170	1500	-	.	ID="RND-5_FAMILY-19";Tend="1407";Tstart="584";shortTE="F";uid="1512ac43-9387-4a3e-bdc5-6460c11cc05c"
CM035054.1	RepeatMasker	DNA/MULE-NOF	33533864	33534134	725	-	.	ID="rehavkus1_ap";Tend="4897";Tstart="4665";shortTE="F";uid="29cde46e-79e4-4b3b-a9db-0b2b4362d4f6"
CM035054.1	RepeatMasker	LINE/I-Jockey	33284961	33285123	437	-	.	ID="TART_DV";Tend="2868";Tstart="2748";shortTE="F";uid="f9b2d270-5a09-4eb1-badf-61ebbd62368a"
CM035054.1	RepeatMasker	DNA/Ginger-1	558013	558782	4364	-	.	ID="RND-1_FAMILY-20";Tend="1259";Tstart="459";shortTE="F";uid="74e85964-a305-482f-98e2-c4b26ee7f6b8"
CM035054.1	RepeatMasker	Unknown	23407576	23407720	850	-	.	ID="RND-6_FAMILY-6701";Tend="3069";Tstart="2936";shortTE="F";uid="c40fadfd-8e8a-4c3c-883c-c813ee62e17f"
CM035054.1	RepeatMasker	DNA/MULE-MuDR	48757478	48758060	3434	-	.	ID="RND-6_FAMILY-2076";Tend="1651";Tstart="1121";shortTE="F";uid="53dcf381-481d-4059-8fa3-c1e70a0bf79f"
CM035054.1	RepeatMasker	DNA/Maverick	59088341	59089475	4440	-	.	ID="RND-1_FAMILY-95";Tend="6517";Tstart="5334";shortTE="F";uid="02a8aaf9-8f6d-4a65-b0d9-60a36fd6bfb2"
CM035054.1	RepeatMasker	DNA/hAT-hAT19	57719753	57720146	1104	-	.	ID="DNA8-79_AP";Tend="331";Tstart="1";shortTE="F";uid="197bcec7-88be-4b24-8872-b62c06c75656"
CM035054.1	RepeatMasker	DNA/TcMar-m44	58087853	58088045	475	-	.	ID="RND-6_FAMILY-852";Tend="1193";Tstart="1084";shortTE="F";uid="eb9190b2-c26e-4f11-b784-b5292f46bf77"
CM035054.1	RepeatMasker	Retroposon?	49234122	49235614	7332	-	.	ID="RND-6_FAMILY-2587";Tend="2214";Tstart="744";shortTE="F";uid="6c52193f-c497-4223-8491-29c490143cab"
CM035054.1	RepeatMasker	DNA/hAT	47099672	47099837	1033	-	.	ID="RND-5_FAMILY-3783";Tend="1102";Tstart="933";shortTE="F";uid="6a0703c4-d598-45ee-8654-aca9f8632e0a"
CM035054.1	RepeatMasker	DNA	15749812	15749954	428	-	.	ID="TTAA2C_AP";Tend="337";Tstart="11";shortTE="F";uid="0dfc4b3d-3c03-42b3-8478-3b105ef610e7"
CM035054.1	RepeatMasker	LTR/Gypsy	37448966	37450021	7100	-	.	ID="RND-1_FAMILY-46";Tend="2425";Tstart="1359";shortTE="F";uid="a2dd79b6-58f3-4849-ad3a-2c7d0e1524bd"
CM035054.1	RepeatMasker	DNA/hAT-Tip100	59833990	59834390	1310	-	.	ID="RND-1_FAMILY-88";Tend="1154";Tstart="767";shortTE="F";uid="0bc47670-cb75-4008-a444-847d9ff8e87e"
CM035054.1	RepeatMasker	DNA/Kolobok-E	40901577	40901741	425	-	.	ID="KOLOBOKE-4_AP";Tend="2723";Tstart="2525";shortTE="F";uid="497e9d2c-8095-4ba4-a1a4-f932d7a99ef3"
CM035054.1	RepeatMasker	Retroposon?	54900208	54900983	4267	-	.	ID="RND-6_FAMILY-2587";Tend="1556";Tstart="755";shortTE="F";uid="e0634104-7144-4f13-b5ce-c48e06aa37d6"
CM035054.1	RepeatMasker	DNA/hAT-hAT19	46955252	46955412	697	-	.	ID="RND-5_FAMILY-3297";Tend="1357";Tstart="1214";shortTE="F";uid="a29c5edf-4f22-45cb-87fd-728ab9ffdff6"
CM035054.1	RepeatMasker	Unknown	5746224	5746602	513	-	.	ID="RND-6_FAMILY-3550";Tend="1096";Tstart="730";shortTE="F";uid="c868c456-5d4b-4b00-b9f4-4d72f4e11c5b"
CM035054.1	RepeatMasker	DNA/Ginger-1	1161233	1161555	1849	-	.	ID="RND-5_FAMILY-2261";Tend="907";Tstart="583";shortTE="F";uid="11730ec0-250b-4655-ba9e-0cf72fa2c09a"
CM035054.1	RepeatMasker	DNA/Ginger-1	15134659	15135092	1402	-	.	ID="RND-6_FAMILY-6119";Tend="1419";Tstart="953";shortTE="F";uid="bec50a02-f35e-4c3b-be4c-205b8f2dfcb1"
CM035054.1	RepeatMasker	Retroposon?	31850593	31850847	1698	-	.	ID="RND-6_FAMILY-6697";Tend="3292";Tstart="3036";shortTE="F";uid="1df74775-26c9-42f1-b293-d3d5801a27c8"
CM035054.1	RepeatMasker	DNA/Ginger-2	27764107	27764292	843	-	.	ID="RND-6_FAMILY-9383";Tend="1090";Tstart="901";shortTE="F";uid="5d82a955-b66d-4a7b-bc1f-4dec10d225c5"
CM035054.1	RepeatMasker	DNA/TcMar-Pogo	40793189	40793489	694	-	.	ID="RND-6_FAMILY-5661";Tend="1748";Tstart="1484";shortTE="F";uid="a41abac4-c700-4044-90b1-98aef479583b"
CM035054.1	RepeatMasker	DNA/TcMar-Mariner	52909307	52909718	3350	-	.	ID="RND-1_FAMILY-146";Tend="1367";Tstart="954";shortTE="F";uid="d08c49bc-edd2-4b88-b8e4-d16bbd6e2282"
CM035054.1	RepeatMasker	Retroposon?	14642021	14642760	1175	-	.	ID="RND-4_FAMILY-187";Tend="1417";Tstart="641";shortTE="F";uid="c06b7bc1-4c0f-400a-91d9-7d736e2aa2a5"
CM035054.1	RepeatMasker	DNA/hAT-Charlie	1546886	1547805	3026	-	.	ID="HALYOMORPHA_HALYS-5_FAMILY-2644";Tend="1217";Tstart="302";shortTE="F";uid="5c75f13a-f9cf-49d9-bdd5-d2130fd59cbb"
CM035054.1	RepeatMasker	DNA	42138343	42138513	846	-	.	ID="DNA8-25_AP";Tend="180";Tstart="6";shortTE="F";uid="331e8717-de7f-4d34-8f43-92b98d933499"
CM035054.1	RepeatMasker	DNA/hAT-hAT19	18149905	18150183	963	-	.	ID="DNA8-78_AP";Tend="301";Tstart="3";shortTE="F";uid="48701977-2a3b-48e1-93bf-8c424e7f2296"
CM035054.1	RepeatMasker	RC/Helitron	11776620	11777153	4550	-	.	ID="RND-5_FAMILY-4044";Tend="1401";Tstart="867";shortTE="F";uid="047b90c8-e7bd-477e-8250-257605d3c848"
CM035054.1	RepeatMasker	DNA/Ginger-1	61855292	61855496	1181	-	.	ID="RND-6_FAMILY-6119";Tend="2243";Tstart="2056";shortTE="F";uid="931d2806-8256-49f3-a19e-d8a6149ed938"
CM035054.1	RepeatMasker	DNA/hAT-hAT19	61818758	61819084	1132	-	.	ID="DNA8-73_AP";Tend="784";Tstart="417";shortTE="F";uid="0e27d2ee-e11c-47de-8b02-090094fc2ba7"
CM035054.1	RepeatMasker	Unknown	53422679	53423081	444	-	.	ID="RND-5_FAMILY-4100";Tend="1288";Tstart="897";shortTE="F";uid="6f7be0e7-ea80-4456-a907-b0948f79a931"
CM035054.1	RepeatMasker	DNA/Maverick	64260192	64265300	43953	-	.	ID="rnd-1_family-57";Tend="6646";Tstart="866";shortTE="F";uid="9ffe959f-a1f4-4f27-8b26-ca0995d40ef2"
CM035054.1	RepeatMasker	DNA	47345929	47346288	528	-	.	ID="TTAA2D_AP";Tend="417";Tstart="30";shortTE="F";uid="25496b13-5b06-4b02-b736-60a0626433b0"
CM035054.1	RepeatMasker	DNA/Ginger-1	53722274	53722444	759	-	.	ID="RND-6_FAMILY-6119";Tend="1692";Tstart="1519";shortTE="F";uid="97b2289f-d3be-488d-bd0c-9753701bdbd4"
CM035054.1	RepeatMasker	DNA/hAT-hAT19	33828	33993	488	-	.	ID="HAT-N15_AP";Tend="163";Tstart="1";shortTE="F";uid="65cf785e-d5d6-420e-bcba-0349e7d5785b"
CM035054.1	RepeatMasker	DNA	50779255	50779659	730	-	.	ID="dna4-2_ap";TEgroup="ctg_4%7Cdna4-2_ap%7C7";Tend="823";Tstart="560";shortTE="F";uid="561930b7-585f-41c2-9edd-093505485d19"
CM035054.1	RepeatMasker	Unknown	57650245	57650369	428	-	.	ID="RND-1_FAMILY-115";Tend="1129";Tstart="1005";shortTE="F";uid="e3720662-9c0f-492f-8be9-4fe40c05b23c"
CM035054.1	RepeatMasker	Unknown	23472242	23473640	5147	-	.	ID="RND-1_FAMILY-85";Tend="2314";Tstart="951";shortTE="F";uid="b24d6be8-cd07-4a4b-a48e-e035fca7703a"
CM035054.1	RepeatMasker	DNA	3360825	3361590	541	-	.	ID="DNA4-2_AP";Tend="763";Tstart="12";shortTE="F";uid="01e76fda-7c84-4cd6-9c0d-323c428caad4"
CM035054.1	RepeatMasker	DNA	32368530	32369008	1417	-	.	ID="DNA4-2_AP";Tend="473";Tstart="1";shortTE="F";uid="7545542e-e373-4165-bf85-62607da3edda"
CM035054.1	RepeatMasker	DNA	55201915	55202351	2147	-	.	ID="TTAA3_AP";Tend="419";Tstart="5";shortTE="F";uid="7d21ddca-828f-42f0-a068-589251aeb7fe"
CM035054.1	RepeatMasker	DNA	20080878	20081405	1538	-	.	ID="DNA4-2_AP";Tend="529";Tstart="5";shortTE="F";uid="309c004a-c7a1-4281-bf15-cd8e02fdf0ed"
CM035054.1	RepeatMasker	DNA	1033841	1034175	1768	-	.	ID="RND-1_FAMILY-120";Tend="1792";Tstart="1462";shortTE="F";uid="17bca388-842b-410f-bfc7-4e316c969b68"
CM035054.1	RepeatMasker	DNA	59318837	59319082	1339	-	.	ID="DNA4-3_AP";Tend="635";Tstart="390";shortTE="F";uid="be3bdbae-d3b3-4e6d-b0b9-1a7d4fb0399d"
CM035054.1	RepeatMasker	Retroposon?	35672864	35673531	673	-	.	ID="SINE2-1_AP";Tend="1253";Tstart="219";shortTE="F";uid="8a4ed0fa-e88f-4777-a133-55a78791b509"
CM035054.1	RepeatMasker	DNA/hAT-Tip100	38373092	38373920	3509	-	.	ID="RND-1_FAMILY-198";Tend="2625";Tstart="1802";shortTE="F";uid="68630535-004d-4ae1-ac88-528963b4a3d8"
CM035054.1	RepeatMasker	Retroposon?	35220760	35221611	1677	-	.	ID="RND-4_FAMILY-187";TEgroup="ctg_4%7CRND-4_FAMILY-187%7C24";Tend="1647";Tstart="694";shortTE="F";uid="24ced07e-9d8d-410c-8802-cbbbc9c1fcc5"
CM035054.1	RepeatMasker	DNA	27011936	27012906	3471	-	.	ID="RND-1_FAMILY-40";TEgroup="ctg_4%7CRND-1_FAMILY-40%7C1";Tend="1308";Tstart="771";shortTE="F";uid="36c52ecc-5305-4767-a15b-2608a074f915"
CM035054.1	RepeatMasker	DNA/Ginger-1	15175824	15176096	948	-	.	ID="RND-6_FAMILY-6119";Tend="1363";Tstart="1070";shortTE="F";uid="57b9979b-00ee-4a1b-a119-dbb29a9b690c"
CM035054.1	RepeatMasker	Retroposon?	60291156	60291374	488	-	.	ID="RND-4_FAMILY-187";Tend="1598";Tstart="1385";shortTE="F";uid="d278ae23-fb5a-4b48-b80f-137282a10269"
CM035054.1	RepeatMasker	DNA/Ginger-1	19056550	19056901	672	-	.	ID="RND-6_FAMILY-6119";TEgroup="ctg_4%7CRND-6_FAMILY-6119%7C47";Tend="1966";Tstart="707";shortTE="F";uid="c90588da-23e7-4160-a499-e9c78bcb8f78"
CM035054.1	RepeatMasker	DNA/hAT-Charlie	21141930	21142168	513	-	.	ID="RND-5_FAMILY-1373";Tend="1142";Tstart="877";shortTE="F";uid="6e36538e-2f0d-4ad1-8959-01d38f080d33"
CM035054.1	RepeatMasker	DNA/Ginger-1	11659987	11660631	2568	-	.	ID="RND-6_FAMILY-6119";Tend="2066";Tstart="1378";shortTE="F";uid="0e743a75-41bc-4257-bdca-97a1efd0d00b"
CM035054.1	RepeatMasker	DNA/Maverick	64178947	64181576	21766	-	.	ID="RND-5_FAMILY-1284";Tend="3268";Tstart="687";shortTE="F";uid="c99a4d52-2df5-4da2-a974-21035c82c244"
CM035054.1	RepeatMasker	DNA/PiggyBac	12540436	12541835	1086	-	.	ID="piggybac-3_lmi";Tend="2073";Tstart="582";shortTE="F";uid="52ffd7df-c9de-42f7-834f-92990d2a2ea0"
CM035054.1	RepeatMasker	Unknown	62016292	62016797	1250	-	.	ID="RND-1_FAMILY-90";Tend="1525";Tstart="986";shortTE="F";uid="35a8c8f7-0b1e-49ab-a180-aa9ef9d20d1d"
CM035054.1	RepeatMasker	DNA/Kolobok-T2	46986496	46986905	2602	-	.	ID="RND-6_FAMILY-2713";Tend="1293";Tstart="844";shortTE="F";uid="180fa086-2d50-48a2-8bf3-cd23f011372f"
CM035054.1	RepeatMasker	RC/Helitron	26095288	26095426	412	-	.	ID="HELITRON-N2_DBP";Tend="1610";Tstart="1489";shortTE="F";uid="37309907-daba-430c-9a5a-548527cb8d13"
CM035054.1	RepeatMasker	DNA	58346998	58347494	2391	-	.	ID="RND-5_FAMILY-2263";Tend="2780";Tstart="2302";shortTE="F";uid="dc5cbc58-0921-4866-a2cf-61f1fe903397"
CM035054.1	RepeatMasker	DNA/MULE-NOF	54703420	54703689	595	-	.	ID="RND-6_FAMILY-6310";Tend="2521";Tstart="2259";shortTE="F";uid="bf6309d7-514c-496e-a7ff-a4977be87187"
CM035054.1	RepeatMasker	DNA/Ginger-1	12007048	12007700	1688	-	.	ID="RND-6_FAMILY-3471";Tend="2823";Tstart="2221";shortTE="F";uid="33bcd3fb-0727-4993-b490-18bdd6d5b336"
CM035054.1	RepeatMasker	DNA/hAT-hAT19	15396567	15397355	673	-	.	ID="hat-4_lmi";Tend="1306";Tstart="520";shortTE="F";uid="bbf5dc45-4f2e-4a25-b180-0ba11c23d649"
CM035054.1	RepeatMasker	DNA	60094673	60094839	407	-	.	ID="dna4-1_ap";Tend="296";Tstart="130";shortTE="F";uid="318cd9d6-ab02-4c6d-b89f-ee2cdf003ea6"
CM035054.1	RepeatMasker	DNA/Sola-1	59360390	59361867	1943	-	.	ID="SOLA1-2_AP";Tend="3610";Tstart="2151";shortTE="F";uid="67ecc0cf-1627-4c08-b019-14eb7b62f035"
CM035054.1	RepeatMasker	DNA/MULE-MuDR	57608404	57608510	439	-	.	ID="RND-5_FAMILY-2870";Tend="811";Tstart="706";shortTE="F";uid="d8212aed-475c-4efc-b3b6-6d6eda1d7b80"
CM035054.1	RepeatMasker	Unknown	31786589	31787320	3823	-	.	ID="RND-6_FAMILY-446";Tend="1652";Tstart="969";shortTE="F";uid="c996ad2c-1a2e-435c-9082-d2b413220f08"
CM035054.1	RepeatMasker	Retroposon?	41201726	41202212	562	-	.	ID="RND-4_FAMILY-187";Tend="1596";Tstart="1086";shortTE="F";uid="80c6b871-964c-408e-8d75-80aa4430184f"
CM035054.1	RepeatMasker	Unknown	26083381	26084415	4292	-	.	ID="RND-1_FAMILY-197";Tend="1823";Tstart="850";shortTE="F";uid="db2f116c-0822-43ba-9485-d196e2b9f143"
CM035054.1	RepeatMasker	LINE/R1	19896444	19896956	1389	-	.	ID="RND-6_FAMILY-15474";Tend="1288";Tstart="815";shortTE="F";uid="b2adb8fc-1d8c-44d1-bbb2-f39c60ad3984"
CM035054.1	RepeatMasker	Retroposon?	5008471	5009833	7452	-	.	ID="RND-6_FAMILY-1728";Tend="1693";Tstart="299";shortTE="F";uid="92c68302-8a87-4745-aa83-d27524db3e85"
CM035054.1	RepeatMasker	Retroposon?	32992879	32993203	1637	-	.	ID="RND-6_FAMILY-6697";Tend="3394";Tstart="3048";shortTE="F";uid="3a51902e-76e5-408c-b3dc-c4876d1b2f01"
CM035054.1	RepeatMasker	DNA	39411269	39411377	706	-	.	ID="RND-5_FAMILY-1720";Tend="2002";Tstart="1890";shortTE="F";uid="faced0f7-e1e5-44c8-ab07-bab30390e137"
CM035054.1	RepeatMasker	LINE/R1	64693363	64694962	2123	-	.	ID="R1-2B_AP";Tend="2088";Tstart="498";shortTE="F";uid="0291e076-e422-415f-82fb-60d4219c9c88"
CM035054.1	RepeatMasker	DNA/Maverick	59098142	59099481	11230	-	.	ID="RND-6_FAMILY-3359";Tend="1955";Tstart="605";shortTE="F";uid="58182e2c-8ee7-4920-96e9-4b7dbcb730fb"
CM035054.1	RepeatMasker	DNA	33598284	33598585	658	-	.	ID="ttaa3b_ap";Tend="420";Tstart="127";shortTE="F";uid="43086a70-a228-4f4a-9a96-31288a246b05"
CM035054.1	RepeatMasker	DNA/Ginger-1	45804239	45804522	431	-	.	ID="RND-6_FAMILY-6119";Tend="1233";Tstart="914";shortTE="F";uid="d9044dd1-6606-416f-8517-c9c5f895b3e5"
CM035054.1	RepeatMasker	DNA/Ginger-1	63545988	63546755	955	-	.	ID="RND-6_FAMILY-6119";TEgroup="ctg_4%7CRND-6_FAMILY-6119%7C155";Tend="2399";Tstart="707";shortTE="F";uid="4cc3f0d2-d8bd-4ba9-9039-93bbde67599a"
CM035054.1	RepeatMasker	DNA/hAT-Charlie	29587028	29587211	1052	-	.	ID="RND-1_FAMILY-78";Tend="1134";Tstart="950";shortTE="F";uid="513928a0-8edd-44d8-ae15-38a6bdd50528"
CM035054.1	RepeatMasker	DNA/TcMar-Tc1	47114000	47114239	541	-	.	ID="RND-1_FAMILY-134";Tend="1838";Tstart="1612";shortTE="F";uid="204450f3-b775-4cfa-8001-3d648dee3c1b"
CM035054.1	RepeatMasker	Retroposon?	14415137	14415246	416	-	.	ID="RND-6_FAMILY-6697";Tend="2530";Tstart="2418";shortTE="F";uid="9efa8efc-d55f-422a-966c-4f877e4642b8"
CM035054.1	RepeatMasker	DNA/hAT-hAT19	38605396	38605734	438	-	.	ID="RND-6_FAMILY-1277";TEgroup="ctg_4%7CRND-6_FAMILY-1277%7C3";Tend="1564";Tstart="571";shortTE="F";uid="2846a1a6-2816-4585-a5dd-141d87ec7f81"
CM035054.1	RepeatMasker	DNA	10838925	10839219	1710	-	.	ID="TTAA22_AP";Tend="435";Tstart="147";shortTE="F";uid="539b909f-8e0e-4520-ad23-9e4e86c167e7"
CM035054.1	RepeatMasker	DNA/P	1930476	1931101	3015	-	.	ID="RND-6_FAMILY-12366";Tend="1718";Tstart="1107";shortTE="F";uid="2cbc586b-0be0-44bc-96b7-fe534421a882"
CM035054.1	RepeatMasker	DNA/hAT-hAT19	57436118	57436358	613	-	.	ID="RND-6_FAMILY-9439";Tend="455";Tstart="237";shortTE="F";uid="411da56d-5fba-4234-a23a-3937ed2226e5"
CM035054.1	RepeatMasker	DNA/Kolobok-E	4118278	4118728	823	-	.	ID="KOLOBOKE-1_AP";Tend="6605";Tstart="6138";shortTE="F";uid="8a1054b8-feea-4dff-99f6-5b918af1b977"
CM035054.1	RepeatMasker	Unknown	513472	513783	1560	-	.	ID="RND-5_FAMILY-3718";Tend="1372";Tstart="1064";shortTE="F";uid="aca15549-1e50-46f6-9a5b-b0501640c750"
CM035054.1	RepeatMasker	RC/Helitron	64789188	64790046	6151	-	.	ID="RND-1_FAMILY-170";Tend="8950";Tstart="8088";shortTE="F";uid="ffdf515d-ae93-4353-8847-aa707d9e2717"
CM035054.1	RepeatMasker	DNA	20279144	20279473	411	-	.	ID="TTAA4B_AP";Tend="375";Tstart="55";shortTE="F";uid="4fb0e408-74fc-4662-b9bd-a3bc345b2ea3"
CM035054.1	RepeatMasker	DNA	58247152	58247373	503	-	.	ID="TTAA8_AP";Tend="345";Tstart="124";shortTE="F";uid="8f4e1018-af3a-4dd2-ab3c-a1955d0f4631"
CM035054.1	RepeatMasker	DNA/hAT-hAT19	36654341	36654501	573	-	.	ID="HAT-N13_AP";Tend="160";Tstart="1";shortTE="F";uid="2a9d39ee-7582-4a99-82c9-24a8c85f6987"
CM035054.1	RepeatMasker	Unknown	51598077	51598415	1792	-	.	ID="RND-1_FAMILY-135";Tend="1197";Tstart="865";shortTE="F";uid="deb51a48-efd1-4f04-bbcd-b751ea8bd8a3"
CM035054.1	RepeatMasker	DNA/Kolobok-E	17791022	17791213	1104	-	.	ID="RND-1_FAMILY-47";Tend="1096";Tstart="923";shortTE="F";uid="3e990a4b-517c-4d4a-83f2-1886fcaeb55d"
CM035054.1	RepeatMasker	Retroposon?	38113172	38113325	714	-	.	ID="RND-4_FAMILY-187";Tend="1265";Tstart="1114";shortTE="F";uid="8b38e58d-3d88-4311-a5ed-ccd1c85f5702"
CM035054.1	RepeatMasker	DNA	14698997	14699362	499	-	.	ID="RND-6_FAMILY-5125";Tend="1627";Tstart="1261";shortTE="F";uid="d38a41ee-c78c-40d3-8eb6-ed4c6ec1f4cf"
CM035054.1	RepeatMasker	DNA/hAT-Ac	54279460	54280346	2043	-	.	ID="RND-6_FAMILY-14110";Tend="2299";Tstart="1446";shortTE="F";uid="503329b2-c6e8-43bc-83e1-cdd5e9229017"
CM035054.1	RepeatMasker	Unknown	51443772	51444253	1952	-	.	ID="RND-6_FAMILY-3284";Tend="1333";Tstart="897";shortTE="F";uid="774edb71-4436-434e-8241-37e563fd0a02"
CM035054.1	RepeatMasker	DNA	60416068	60416910	4679	-	.	ID="RND-5_FAMILY-2263";Tend="1172";Tstart="359";shortTE="F";uid="5a8c84dc-d0f4-4080-944b-21002e864df2"
CM035054.1	RepeatMasker	DNA	21652707	21653130	1640	-	.	ID="ttaa4c_ap";Tend="420";Tstart="1";shortTE="F";uid="02f7673f-1adc-47c8-b7d8-0123500657d3"
CM035054.1	RepeatMasker	DNA/Kolobok-T2	60666015	60666234	634	-	.	ID="REP-4_PBA";Tend="651";Tstart="473";shortTE="F";uid="5f93f589-7f01-4575-89e3-73fefe859e96"
CM035054.1	RepeatMasker	Unknown	54814510	54814675	852	-	.	ID="RND-5_FAMILY-8695";Tend="1398";Tstart="1237";shortTE="F";uid="02381f78-3f55-4998-9ce4-916429651fa6"
CM035054.1	RepeatMasker	Unknown	64541950	64542591	1094	-	.	ID="RND-5_FAMILY-4879";TEgroup="ctg_4%7CRND-5_FAMILY-4879%7C4";Tend="1720";Tstart="77";shortTE="F";uid="5d02e932-add0-474d-a420-a24fc4f2f7bd"
CM035054.1	RepeatMasker	DNA/Maverick	6333814	6334224	2098	-	.	ID="RND-1_FAMILY-187";Tend="438";Tstart="36";shortTE="F";uid="8b430d00-6ff9-43c0-a19e-65daf68b145a"
CM035054.1	RepeatMasker	DNA	37632267	37632375	674	-	.	ID="TTAA2C_AP";Tend="421";Tstart="306";shortTE="F";uid="c84724f7-d020-48fe-bd06-e46b78ea79fe"
CM035054.1	RepeatMasker	Retroposon?	38400351	38400801	2514	-	.	ID="RND-6_FAMILY-2587";Tend="1225";Tstart="755";shortTE="F";uid="b707fa1c-0f20-4eef-a199-73b11a6d3986"
CM035054.1	RepeatMasker	RC/Helitron	965716	968423	26477	-	.	ID="RND-1_FAMILY-127";Tend="4632";Tstart="1676";shortTE="F";uid="fe330121-0779-4163-8d83-6aa81efa579a"
CM035054.1	RepeatMasker	DNA/Ginger-2	26034097	26034251	465	-	.	ID="RND-6_FAMILY-9383";Tend="1091";Tstart="937";shortTE="F";uid="8df5a58e-239c-4790-b973-e310c9e05ad4"
CM035054.1	RepeatMasker	Retroposon?	12606930	12607586	3793	-	.	ID="RND-6_FAMILY-2587";Tend="1404";Tstart="753";shortTE="F";uid="9faabef3-5acc-481a-8225-858f1c4f9437"
CM035054.1	RepeatMasker	DNA/hAT-Tip100	9802243	9804450	710	-	.	ID="rnd-1_family-198";Tend="686";Tstart="175";shortTE="F";uid="b1a56afb-4f02-4393-b951-9feba1bfd07d"
CM035054.1	RepeatMasker	DNA/Maverick	6400781	6401325	1308	-	.	ID="RND-1_FAMILY-179";Tend="3881";Tstart="3333";shortTE="F";uid="329de200-b480-477c-8a91-0b8de8747403"
CM035054.1	RepeatMasker	DNA/hAT-hAT19	43899424	43899715	528	-	.	ID="RND-6_FAMILY-2638";Tend="7752";Tstart="7486";shortTE="F";uid="a0bd87a9-101b-4fba-94bb-ccbeef98be35"
CM035054.1	RepeatMasker	RC/Helitron	59669212	59669326	578	-	.	ID="RND-6_FAMILY-10210";Tend="5171";Tstart="5053";shortTE="F";uid="f7efd9d4-461f-4aba-9118-0dd9546f074a"
CM035054.1	RepeatMasker	DNA/Maverick	1483923	1486189	18808	-	.	ID="RND-1_FAMILY-188";Tend="3891";Tstart="1603";shortTE="F";uid="1ead6bb9-d7e8-4cf8-82ee-5928533eb1f0"
CM035054.1	RepeatMasker	Retroposon?	62295198	62296734	8339	-	.	ID="RND-6_FAMILY-1728";Tend="2214";Tstart="285";shortTE="F";uid="2a4c3f17-d8d8-46b9-8cf5-32bce9726f98"
CM035054.1	RepeatMasker	LTR/Gypsy	63891969	63892241	534	-	.	ID="RND-5_FAMILY-355";Tend="4362";Tstart="4121";shortTE="F";uid="e3032c9f-e1fc-483a-bbf3-a334289ad6f5"
CM035054.1	RepeatMasker	DNA/P	39227920	39229251	4702	-	.	ID="RND-6_FAMILY-11806";Tend="3108";Tstart="1852";shortTE="F";uid="c2f84f7a-1c06-452d-933b-f3ea7c0d87b0"
CM035054.1	RepeatMasker	DNA/MULE-MuDR	42728559	42729686	8304	-	.	ID="RND-6_FAMILY-15231";Tend="1959";Tstart="794";shortTE="F";uid="76dea057-3b38-4104-8f7d-fa03548ea881"
CM035054.1	RepeatMasker	LTR/Gypsy	1256904	1257053	412	-	.	ID="RND-5_FAMILY-355";Tend="6956";Tstart="6771";shortTE="F";uid="9e752556-b570-454c-b3a7-6d6b6b2878d2"
CM035054.1	RepeatMasker	Unknown	14463483	14463813	2257	-	.	ID="RND-5_FAMILY-3289";Tend="1191";Tstart="886";shortTE="F";uid="c6d364c5-ee74-4b6d-bc1e-aceed6292480"
CM035054.1	RepeatMasker	DNA/Ginger-1	26164613	26164898	1723	-	.	ID="RND-6_FAMILY-6119";Tend="1647";Tstart="1354";shortTE="F";uid="6ca0fbfa-b4bd-483a-a19f-3e07d444784a"
CM035054.1	RepeatMasker	DNA/hAT-hAT19	9418455	9419374	3848	-	.	ID="RND-6_FAMILY-5087";Tend="2990";Tstart="2080";shortTE="F";uid="a298bbe0-03b0-4600-8cd7-99543b803459"
CM035054.1	RepeatMasker	DNA/Ginger-2	1345951	1346854	1639	-	.	ID="GINGER2-1_LMI";Tend="2990";Tstart="2089";shortTE="F";uid="c0af954a-be72-4237-b3c9-31a5bd8d646f"
CM035054.1	RepeatMasker	Unknown	22874376	22875075	20153	-	.	ID="RND-1_FAMILY-114";Tend="2732";Tstart="2130";shortTE="F";uid="551804db-e8f4-4304-8242-f3b64e2de5fe"
CM035054.1	RepeatMasker	DNA/MULE-MuDR	40217675	40217834	400	-	.	ID="MUDR11X_AP";Tend="1732";Tstart="1562";shortTE="F";uid="c09b8dfd-3b53-4e43-bc97-6ae8ec4a70a4"
CM035054.1	RepeatMasker	RC/Helitron	18678717	18679109	1949	-	.	ID="RND-5_FAMILY-5339";Tend="2709";Tstart="2295";shortTE="F";uid="e5feda72-982a-4a5d-a711-5cc9c20d01be"
CM035054.1	RepeatMasker	DNA	34865701	34865893	890	-	.	ID="DNA8-25_AP";Tend="180";Tstart="2";shortTE="F";uid="9409c04c-308f-4a68-b29e-f1ed10d02726"
CM035054.1	RepeatMasker	DNA/MULE-MuDR	53863565	53864048	3221	-	.	ID="RND-6_FAMILY-15231";Tend="1963";Tstart="1404";shortTE="F";uid="585eafcf-890d-4948-8638-a7338b633273"
CM035054.1	RepeatMasker	LTR/Gypsy	28213336	28217119	1547	-	.	ID="RND-6_FAMILY-6372";TEgroup="ctg_4%7CRND-6_FAMILY-6372%7C2";Tend="6027";Tstart="2132";shortTE="F";uid="4b55eb19-c2d3-4e80-8e95-cd6ebd3100f8"
CM035054.1	RepeatMasker	DNA/hAT-hAT19	20685604	20685903	636	-	.	ID="HAT-N7_AP";Tend="373";Tstart="46";shortTE="F";uid="19398b72-2c92-4e63-bdff-cdd449dd7cd7"
CM035054.1	RepeatMasker	DNA	48492327	48492575	728	-	.	ID="TTAA2C_AP";Tend="237";Tstart="1";shortTE="F";uid="19314cfa-a9fa-4b6b-b241-e96d8134b743"
CM035054.1	RepeatMasker	DNA/hAT-Charlie	9471580	9471769	970	-	.	ID="HAT-N1_AP";Tend="561";Tstart="364";shortTE="F";uid="a584c1be-10cc-4aee-91d2-3b0253dcbdeb"
CM035054.1	RepeatMasker	DNA	30240224	30240400	440	-	.	ID="TTAA2D_AP";Tend="184";Tstart="2";shortTE="F";uid="14e623cd-f2cc-4a4c-bfb0-accf4c1c9002"
CM035054.1	RepeatMasker	DNA/hAT	48233778	48234507	1212	-	.	ID="RND-6_FAMILY-2699";TEgroup="ctg_4%7CRND-6_FAMILY-2699%7C3";Tend="1847";Tstart="965";shortTE="F";uid="2a28099b-43c7-4260-a3a5-ff98212d3b23"
CM035054.1	RepeatMasker	DNA/Kolobok-E	1382005	1382108	662	-	.	ID="KOLOBOKE-2_AP";Tend="1265";Tstart="1161";shortTE="F";uid="0dc41b0a-d37a-4642-b9f6-a5645147bf11"
CM035054.1	RepeatMasker	DNA	30924072	30924284	1104	-	.	ID="TTAA2C_AP";Tend="213";Tstart="2";shortTE="F";uid="72004045-318a-42ef-aaed-ee8b3259c67d"
CM035054.1	RepeatMasker	DNA	63204992	63205469	917	-	.	ID="DNA4-2_AP";Tend="760";Tstart="300";shortTE="F";uid="09b3b010-f555-44b8-86bb-dd16c826f043"
CM035054.1	RepeatMasker	DNA/hAT	32997723	32997861	468	-	.	ID="DNA8-52_AP";Tend="171";Tstart="3";shortTE="F";uid="72060d7d-0227-4b41-943e-cb7cf15ac09e"
CM035054.1	RepeatMasker	Retroposon?	55079105	55081139	12452	-	.	ID="RND-6_FAMILY-1728";Tend="2316";Tstart="299";shortTE="F";uid="4a9c2191-cab3-4b27-9041-686b6b5a5ff9"
CM035054.1	RepeatMasker	DNA/Ginger-1	59818996	59819160	412	-	.	ID="RND-6_FAMILY-6119";Tend="2323";Tstart="2178";shortTE="F";uid="1582dede-c540-4ec4-b8bb-66145c0e1d2a"
CM035054.1	RepeatMasker	DNA	13709084	13709832	2095	-	.	ID="DNA4-2_AP";Tend="769";Tstart="6";shortTE="F";uid="582274ce-66e5-4309-9124-92f44783a6a9"
CM035054.1	RepeatMasker	LINE/I-Jockey	39048935	39049543	2430	-	.	ID="RND-6_FAMILY-19045";Tend="1478";Tstart="853";shortTE="F";uid="b4dabe11-1992-4792-aedc-18080a651fc0"
CM035054.1	RepeatMasker	Unknown	2485201	2485342	820	-	.	ID="RND-1_FAMILY-19";Tend="1070";Tstart="915";shortTE="F";uid="f9aaa72b-0eab-4166-9cfd-9256321793b9"
CM035054.1	RepeatMasker	LINE/I	8714172	8714911	4518	-	.	ID="RND-6_FAMILY-1472";Tend="1620";Tstart="899";shortTE="F";uid="02d3870b-f0ae-4772-ae42-8ac33a50edd7"
CM035054.1	RepeatMasker	DNA/hAT-Tip100	35035558	35036033	2869	-	.	ID="RND-5_FAMILY-4225";TEgroup="ctg_4%7CRND-5_FAMILY-4225%7C2";Tend="1777";Tstart="968";shortTE="F";uid="0934c7cb-b907-4692-ae1a-40fcda0b61b3"
CM035054.1	RepeatMasker	LINE/I-Jockey	5688412	5688557	500	-	.	ID="TART_DV";Tend="11498";Tstart="11370";shortTE="F";uid="3a1d4f76-64e3-43f0-a0a9-6eb7bdca9329"
CM035054.1	RepeatMasker	LTR/Gypsy	3491205	3491487	520	-	.	ID="RND-5_FAMILY-4735";Tend="1924";Tstart="1759";shortTE="F";uid="1842d2e3-ecc7-452c-bca5-2eaf45583bea"
CM035054.1	RepeatMasker	DNA/hAT-Charlie	10892531	10892921	1444	-	.	ID="RND-1_FAMILY-78";Tend="1315";Tstart="917";shortTE="F";uid="071f4759-efce-4e33-af5e-6d910c05f0fd"
CM035054.1	RepeatMasker	Unknown	57435454	57436099	1105	-	.	ID="RND-1_FAMILY-71";Tend="2916";Tstart="2246";shortTE="F";uid="dfa51107-f61e-4c40-bd3c-672ce5976cc2"
CM035054.1	RepeatMasker	DNA	58751107	58751283	700	-	.	ID="RND-5_FAMILY-467";Tend="1017";Tstart="840";shortTE="F";uid="37592a9b-a4eb-4d17-baa9-65407842ef82"
CM035054.1	RepeatMasker	DNA/MULE-MuDR	166606	167138	633	-	.	ID="MUDR7X_AP";Tend="971";Tstart="434";shortTE="F";uid="d68485ca-d32c-4bb6-82fd-50413b16fa2d"
CM035054.1	RepeatMasker	DNA/MULE-MuDR	34365446	34366357	6719	-	.	ID="RND-6_FAMILY-15231";Tend="1695";Tstart="792";shortTE="F";uid="f1207ea5-cddd-4862-b004-2446ca9fb420"
CM035054.1	RepeatMasker	Unknown	24776717	24776872	879	-	.	ID="RND-6_FAMILY-2709";Tend="2176";Tstart="2022";shortTE="F";uid="adb3e8ef-04fe-4656-af27-c733aaf0cd81"
CM035054.1	RepeatMasker	DNA/Kolobok-E	62605976	62606686	1316	-	.	ID="KOLOBOKE-2_AP";Tend="1905";Tstart="1266";shortTE="F";uid="e1dda91c-2c31-4743-851f-83447f74b8c6"
CM035054.1	RepeatMasker	DNA/hAT-hAT19	17130104	17130282	572	-	.	ID="RND-5_FAMILY-1295";Tend="1458";Tstart="1279";shortTE="F";uid="95993255-1718-4e02-a934-dcdd29708b29"
CM035054.1	RepeatMasker	DNA/Ginger-1	11666015	11666733	3850	-	.	ID="RND-6_FAMILY-6119";Tend="1890";Tstart="1153";shortTE="F";uid="0143013d-8cf4-4149-8045-ae79cb52ab4b"
CM035054.1	RepeatMasker	Unknown	45637439	45637568	1020	-	.	ID="RND-5_FAMILY-2290";Tend="1068";Tstart="939";shortTE="F";uid="c7267804-62e5-4752-8c2a-f3cdd55ed8cb"
CM035054.1	RepeatMasker	DNA	8431280	8431739	872	-	.	ID="TTAA13B_AP";Tend="594";Tstart="152";shortTE="F";uid="5c1bb77c-cda9-4137-ac99-dc0344541650"
CM035054.1	RepeatMasker	LINE/L2	56709502	56709644	621	-	.	ID="RND-5_FAMILY-2759";Tend="2935";Tstart="2796";shortTE="F";uid="cf92624e-6db2-4945-9d29-fc8bf5a8c6a9"
CM035054.1	RepeatMasker	DNA	8898239	8900365	17675	-	.	ID="RND-6_FAMILY-4504";Tend="2793";Tstart="678";shortTE="F";uid="d6ee0dd1-c650-450c-b3c2-4ba7059ba4e9"
CM035054.1	RepeatMasker	DNA/hAT-Tip100	51513215	51538340	10981	-	.	ID="rnd-5_family-982";Tend="5019";Tstart="1";shortTE="F";uid="5da54dff-5664-4f7f-bc91-a3be1cf35599"
CM035054.1	RepeatMasker	DNA/Ginger-1	61902309	61902435	742	-	.	ID="RND-6_FAMILY-6119";Tend="843";Tstart="724";shortTE="F";uid="afaba4a0-bb91-4ac0-acb2-aef59edcd0c6"
CM035054.1	RepeatMasker	Retroposon?	39761020	39761126	528	-	.	ID="SINE2-2_AP";Tend="1951";Tstart="1845";shortTE="F";uid="5f767b80-304d-47f0-a725-48476d9d1757"
CM035054.1	RepeatMasker	DNA	39172789	39173076	445	-	.	ID="DNA4-2_AP";Tend="337";Tstart="3";shortTE="F";uid="a54489b6-4965-42d7-8eb7-0cb9deae8d6c"
CM035054.1	RepeatMasker	DNA/P	32008648	32008978	1943	-	.	ID="RND-6_FAMILY-771";Tend="1285";Tstart="959";shortTE="F";uid="ff74eaf6-92c3-479e-bec0-7c8179a29d6a"
CM035054.1	RepeatMasker	DNA/MULE-MuDR	31559202	31562287	19188	-	.	ID="RND-6_FAMILY-2255";Tend="2857";Tstart="80";shortTE="F";uid="21dab7b6-229e-40e0-8c6a-d541aea5c9fd"
CM035054.1	RepeatMasker	LTR/Pao	57978324	57979526	721	-	.	ID="BEL-1_AEC-I";Tend="5810";Tstart="4218";shortTE="F";uid="70ebd44b-1768-4968-abba-5759a455dbfa"
CM035054.1	RepeatMasker	DNA/hAT-Charlie	46742138	46742302	476	-	.	ID="RND-6_FAMILY-754";Tend="1369";Tstart="1240";shortTE="F";uid="e010e21b-4616-4de9-ac4e-49292fe39943"
CM035054.1	RepeatMasker	Unknown	16726933	16727046	420	-	.	ID="RND-5_FAMILY-162";Tend="3152";Tstart="3038";shortTE="F";uid="177bf039-87d5-4287-ae45-6e2215a9352f"
CM035054.1	RepeatMasker	DNA/hAT	25404492	25405353	5696	-	.	ID="RND-6_FAMILY-2699";Tend="1824";Tstart="975";shortTE="F";uid="61ff4958-6a47-4f26-ba05-1a14f0346314"
CM035054.1	RepeatMasker	DNA/Ginger-1	4126639	4126828	1167	-	.	ID="RND-5_FAMILY-2261";Tend="745";Tstart="559";shortTE="F";uid="5c80d08d-97e2-4547-8ef9-dd906d96c7b0"
CM035054.1	RepeatMasker	DNA/hAT-Tip100	21837144	21846181	9381	-	.	ID="rnd-1_family-198";Tend="4980";Tstart="37";shortTE="F";uid="68101468-54c1-453a-82b6-2c550f7ad327"
CM035054.1	RepeatMasker	DNA/Ginger-1	17158819	17158996	1235	-	.	ID="RND-5_FAMILY-2261";Tend="731";Tstart="552";shortTE="F";uid="a3501447-7102-466d-aa65-3437c9582c36"
CM035054.1	RepeatMasker	DNA/hAT-Blackjack	2288883	2288992	423	-	.	ID="HAT-26_LMI";Tend="115";Tstart="1";shortTE="F";uid="c7d24a2f-f79c-46ef-91e2-b0247e456d96"
CM035054.1	RepeatMasker	DNA	64526022	64526412	966	-	.	ID="RND-6_FAMILY-4504";Tend="2315";Tstart="1947";shortTE="F";uid="fdf27024-469c-4692-b9c2-ea51f47de8d1"
CM035054.1	RepeatMasker	Retroposon?	22113359	22113567	1701	-	.	ID="RND-6_FAMILY-2587";Tend="2213";Tstart="1527";shortTE="F";uid="2ba8e74f-b29e-4961-871b-1205731f9ad3"
CM035054.1	RepeatMasker	DNA/Kolobok-E	23395231	23395746	1117	-	.	ID="KOLOBOKE-4_AP";Tend="3919";Tstart="3409";shortTE="F";uid="4a576957-0776-4811-bd5e-5e2c1b3e94ad"
CM035054.1	RepeatMasker	Retroposon?	7741362	7741778	432	-	.	ID="SINE2-1_AP";Tend="813";Tstart="375";shortTE="F";uid="4d90b2ad-231c-4c7c-a223-573447536f83"
CM035054.1	RepeatMasker	DNA/Kolobok-E	37589682	37589880	400	-	.	ID="KOLOBOKE-3_AP";Tend="5313";Tstart="5103";shortTE="F";uid="d6453062-bf07-4ccb-835b-415bf2a0658a"
CM035054.1	RepeatMasker	DNA	12709184	12709576	1225	-	.	ID="RND-6_FAMILY-4504";Tend="2315";Tstart="1939";shortTE="F";uid="f5d23b60-bfa0-42bb-b369-7f3fbeda075f"
CM035054.1	RepeatMasker	DNA	16965852	16966279	710	-	.	ID="DNA4-2_AP";Tend="769";Tstart="351";shortTE="F";uid="302936bf-ce7f-4384-b515-6c6837382a52"
CM035054.1	RepeatMasker	Retroposon?	36349348	36349629	692	-	.	ID="RND-4_FAMILY-187";Tend="1639";Tstart="1396";shortTE="F";uid="5e0bd1e5-522d-4bf1-a988-67f80cbf91fc"
CM035054.1	RepeatMasker	LTR/Gypsy	54532493	54532801	585	-	.	ID="RND-5_FAMILY-355";Tend="1726";Tstart="1443";shortTE="F";uid="42cfcc9d-4ecc-4f49-a30b-5f09c3e84606"
CM035054.1	RepeatMasker	DNA/hAT-Tip100	1796984	1797110	859	-	.	ID="RND-6_FAMILY-4636";Tend="1123";Tstart="1005";shortTE="F";uid="19f18e10-e882-4133-80a9-66497f08e990"
CM035054.1	RepeatMasker	DNA	6051638	6052278	4027	-	.	ID="RND-1_FAMILY-120";Tend="1823";Tstart="1213";shortTE="F";uid="99e976a0-3d77-4c33-aa33-61289bcca238"
CM035054.1	RepeatMasker	DNA	22253957	22254171	427	-	.	ID="RND-6_FAMILY-4504";Tend="2302";Tstart="2099";shortTE="F";uid="e127ed65-d0f9-42ba-965b-86f913bf0bed"
CM035054.1	RepeatMasker	Unknown	39545692	39546012	2262	-	.	ID="RND-5_FAMILY-3518";Tend="2258";Tstart="1951";shortTE="F";uid="a8db52ab-175c-4dd2-ba48-d62f24d8b22b"
CM035054.1	RepeatMasker	DNA	22290553	22290984	1181	-	.	ID="TTAA2D_AP";Tend="431";Tstart="14";shortTE="F";uid="356549d9-c46f-4bca-93d2-19af1645c3a8"
CM035054.1	RepeatMasker	RC/Helitron	4128055	4128259	806	-	.	ID="RND-5_FAMILY-300";Tend="2750";Tstart="2537";shortTE="F";uid="bc4ba12a-5426-4502-be3b-9a252e6a152c"
CM035054.1	RepeatMasker	DNA	31711740	31712000	508	-	.	ID="DNA4-2B_AP";Tend="772";Tstart="492";shortTE="F";uid="f1e36a68-9b55-4618-99fc-c77c1837b927"
CM035054.1	RepeatMasker	Retroposon?	49746086	49746531	477	-	.	ID="SINE2-1_AP";Tend="978";Tstart="557";shortTE="F";uid="35a2b890-a49c-4e84-b573-e3e75907b375"
CM035054.1	RepeatMasker	LTR/Gypsy	59411770	59412092	2683	-	.	ID="RND-1_FAMILY-100";Tend="1017";Tstart="697";shortTE="F";uid="f8ad3613-acf9-4d3c-8a9b-0e70f69e97c8"
CM035054.1	RepeatMasker	DNA/Maverick	64047076	64047355	514	-	.	ID="POLINTON-4_LMI";Tend="8832";Tstart="8562";shortTE="F";uid="3733950f-50bd-492a-b22e-e84fca90d78b"
CM035054.1	RepeatMasker	DNA/hAT	12037469	12037593	680	-	.	ID="DNA8-105_AP";Tend="177";Tstart="52";shortTE="F";uid="e559102e-5420-457f-8404-ba0c4bd34f81"
CM035054.1	RepeatMasker	Retroposon?	29132853	29134344	7710	-	.	ID="RND-6_FAMILY-1728";Tend="2216";Tstart="291";shortTE="F";uid="093e3748-e8fd-4851-9d19-e0f9bcbb7e89"
CM035054.1	RepeatMasker	DNA/hAT-Tip100	58515943	58516961	812	-	.	ID="HAT-30_LMI";Tend="7857";Tstart="6827";shortTE="F";uid="7685c1c4-28c6-4913-aedd-c8752fbd43eb"
CM035054.1	RepeatMasker	DNA	48673361	48673772	1704	-	.	ID="DNA-TTAA-1_AP";Tend="423";Tstart="42";shortTE="F";uid="70bcd1fc-9781-49b1-baca-56a97e942d08"
CM035054.1	RepeatMasker	Unknown	64315055	64315391	1756	-	.	ID="RND-1_FAMILY-217";Tend="1280";Tstart="907";shortTE="F";uid="bcd86dfa-e159-4e9b-be32-a1fd714bfc46"
CM035054.1	RepeatMasker	DNA	7699670	7699771	1101	-	.	ID="RND-1_FAMILY-54";Tend="982";Tstart="898";shortTE="F";uid="231235aa-4213-465f-bf4e-4290811612bb"
CM035054.1	RepeatMasker	DNA/hAT-hAT19	48391030	48391466	608	-	.	ID="DNA8-79_AP";TEgroup="ctg_4%7CDNA8-79_AP%7C7";Tend="618";Tstart="1";shortTE="T";uid="7dcd22c9-18d0-4a3b-b887-ba875b1661fb"
CM035054.1	RepeatMasker	DNA/hAT-Tip100	7881419	7881855	1129	-	.	ID="rnd-1_family-198";Tend="987";Tstart="54";shortTE="F";uid="c1079964-befd-40b6-9388-923eca54b90e"
CM035054.1	RepeatMasker	DNA/MULE-MuDR	64061087	64061689	2917	-	.	ID="RND-6_FAMILY-6383";Tend="3010";Tstart="2505";shortTE="F";uid="3dce2a41-3466-464e-adc9-6288efe8ac92"
CM035054.1	RepeatMasker	LTR/Gypsy	53987896	53988411	2067	-	.	ID="RND-1_FAMILY-10";Tend="5508";Tstart="4965";shortTE="F";uid="aa4e0510-64e9-4733-a3fa-5240026284af"
CM035054.1	RepeatMasker	DNA/hAT-hAT19	57571471	57571969	1253	-	.	ID="DNA8-78_AP";Tend="624";Tstart="48";shortTE="F";uid="1a7a4564-f672-4bc7-be06-327da377f369"
CM035054.1	RepeatMasker	DNA	34156634	34156936	554	-	.	ID="TTAA2C_AP";Tend="326";Tstart="1";shortTE="F";uid="77653b06-44d2-4c39-95b7-d737c1eb7587"
CM035054.1	RepeatMasker	Retroposon?	22578858	22580438	9346	-	.	ID="RND-6_FAMILY-1728";Tend="2236";Tstart="298";shortTE="F";uid="9b7b4222-a8b2-4cdf-986e-f6ed31399272"
CM035054.1	RepeatMasker	Retroposon?	29441820	29442121	2313	-	.	ID="RND-6_FAMILY-2587";Tend="1677";Tstart="771";shortTE="F";uid="88d52db0-d7bd-4631-a53c-90dbb52fbecf"
CM035054.1	RepeatMasker	Unknown	63299698	63299855	548	-	.	ID="RND-6_FAMILY-1938";Tend="1571";Tstart="1423";shortTE="F";uid="d0db6280-4b8e-4ed1-9b5f-eb947719a5fc"
CM035054.1	RepeatMasker	Retroposon?	62178045	62179424	7419	-	.	ID="RND-6_FAMILY-1728";Tend="1998";Tstart="299";shortTE="F";uid="2bb88b07-4c27-40de-afa6-bb30add45915"
CM035054.1	RepeatMasker	Unknown	37593120	37593947	852	-	.	ID="RND-6_FAMILY-446";TEgroup="ctg_4%7CRND-6_FAMILY-446%7C4";Tend="2124";Tstart="1018";shortTE="F";uid="f8ccaeb7-eb22-4078-b54b-3b933ce39d7d"
CM035054.1	RepeatMasker	LINE/R1	2214684	2214990	2145	-	.	ID="R1-3_AP";Tend="6093";Tstart="5788";shortTE="F";uid="e45be5c6-c201-4fcb-a010-76e38d5e6412"
CM035054.1	RepeatMasker	DNA/hAT-Tip100	6232619	6232778	825	-	.	ID="RND-1_FAMILY-88";Tend="1144";Tstart="978";shortTE="F";uid="22b6d696-9ed3-4124-ab32-147674c38b2f"
CM035054.1	RepeatMasker	Unknown	14755872	14759706	22531	-	.	ID="RND-1_FAMILY-128";Tend="3449";Tstart="1";shortTE="F";uid="5d01e922-a581-464a-8b22-f8596f9e18b3"
CM035054.1	RepeatMasker	Unknown	52144539	52145488	5935	-	.	ID="RND-6_FAMILY-2709";TEgroup="ctg_4%7CRND-6_FAMILY-2709%7C5";Tend="1978";Tstart="909";shortTE="F";uid="753c75d0-e772-458e-b70d-0090db7ed102"
CM035054.1	RepeatMasker	DNA/CMC-Transib	8699988	8700488	607	-	.	ID="RND-6_FAMILY-6351";TEgroup="ctg_4%7CRND-6_FAMILY-6351%7C1";Tend="506";Tstart="94";shortTE="F";uid="0765eeab-249b-46fe-92ae-77909ce5a453"
CM035054.1	RepeatMasker	DNA	46687147	46687428	670	-	.	ID="ttaa2c_ap";Tend="423";Tstart="212";shortTE="F";uid="3a8bbc5d-7c03-4000-80dd-ae6c34a47322"
CM035054.1	RepeatMasker	DNA/hAT	58698524	58701378	11353	-	.	ID="RND-6_FAMILY-2699";Tend="2785";Tstart="1";shortTE="F";uid="abb0bbeb-1a14-4e76-b87e-ad2f2623b9db"
CM035054.1	RepeatMasker	Retroposon?	14914198	14914414	5370	-	.	ID="RND-6_FAMILY-2587";Tend="2215";Tstart="755";shortTE="F";uid="eb10b256-c6a4-400d-affd-44b19aea5655"
CM035054.1	RepeatMasker	DNA/hAT-Tip100	53832060	53832336	1708	-	.	ID="RND-6_FAMILY-2028";Tend="1274";Tstart="997";shortTE="F";uid="1a54d909-4f4e-449e-8bf6-4a61235a540b"
CM035054.1	RepeatMasker	DNA/Ginger-1	55090459	55090861	679	-	.	ID="RND-6_FAMILY-3471";Tend="2487";Tstart="2065";shortTE="F";uid="3ed47c2c-a0d3-4e2c-ae0f-5603d48ff1d0"
CM035054.1	RepeatMasker	DNA/Ginger-1	37174058	37174266	7902	-	.	ID="RND-6_FAMILY-6119";Tend="2316";Tstart="710";shortTE="F";uid="1ce0f736-84b6-46d7-bccf-54aaebca067c"
CM035054.1	RepeatMasker	DNA/Maverick	59091211	59092720	11818	-	.	ID="RND-6_FAMILY-3359";Tend="5183";Tstart="3641";shortTE="F";uid="31cc19d8-0a9b-4106-9f73-9b565cc5254b"
CM035054.1	RepeatMasker	RC/Helitron	36554176	36555405	7769	-	.	ID="RND-5_FAMILY-300";Tend="2719";Tstart="1616";shortTE="F";uid="41e87f49-871c-489f-9ad4-4226f9ba7041"
CM035054.1	RepeatMasker	Unknown	51609676	51610101	1148	-	.	ID="RND-1_FAMILY-96";Tend="850";Tstart="485";shortTE="F";uid="b04413da-afee-47f7-8acf-68bc2400f6fc"
CM035054.1	RepeatMasker	DNA/hAT-hAT19	27736373	27736922	751	-	.	ID="DNA8-95_AP";TEgroup="ctg_4%7CDNA8-95_AP%7C2";Tend="968";Tstart="50";shortTE="F";uid="7808043e-bdf7-4c7b-bf08-80e72c3f87cb"
CM035054.1	RepeatMasker	DNA/hAT-Tip100	29255177	29255874	4281	-	.	ID="RND-6_FAMILY-12274";Tend="1388";Tstart="669";shortTE="F";uid="b37eb2e9-446a-4c9d-a156-3ae894990d4b"
CM035054.1	RepeatMasker	RC/Helitron	22862941	22864663	13924	-	.	ID="RND-1_FAMILY-170";Tend="5200";Tstart="3479";shortTE="F";uid="a1402eda-939c-4e27-8da0-bd62d7655891"
CM035054.1	RepeatMasker	Unknown	61217552	61218147	857	-	.	ID="RND-1_FAMILY-197";Tend="1680";Tstart="967";shortTE="F";uid="6d4ae92c-1c79-4991-b617-7927be44cf5b"
CM035054.1	RepeatMasker	Retroposon?	15366158	15366751	3849	-	.	ID="RND-6_FAMILY-1728";Tend="2316";Tstart="1703";shortTE="F";uid="3289788f-ee23-46b8-a391-bcbe2cabe8f3"
CM035054.1	RepeatMasker	Retroposon?	62520737	62520843	577	-	.	ID="RND-6_FAMILY-6697";Tend="3299";Tstart="3192";shortTE="F";uid="2be65f6b-ef97-423c-ab9f-dd3b8390e9d8"
CM035054.1	RepeatMasker	DNA/hAT	40804849	40804974	487	-	.	ID="RND-6_FAMILY-2699";Tend="1848";Tstart="1732";shortTE="F";uid="4981a9f3-7d88-47a1-a0df-2be14d2bcc73"
CM035054.1	RepeatMasker	LTR/Gypsy	58035585	58035800	924	-	.	ID="RND-6_FAMILY-3182";Tend="1602";Tstart="1386";shortTE="F";uid="a289ddbf-841d-4184-8bb6-b0c21172edd8"
CM035054.1	RepeatMasker	LINE/L2	48444392	48444584	749	-	.	ID="RND-6_FAMILY-3771";Tend="4073";Tstart="3883";shortTE="F";uid="95a7c255-1305-4651-b880-f38e8f6fe58a"
CM035054.1	RepeatMasker	LINE/R2-NeSL	17895152	17897220	3309	-	.	ID="UTOPIA-2_API";Tend="2146";Tstart="81";shortTE="F";uid="7b175f2d-70dc-41d4-b8e0-ecca1a6204f1"
CM035054.1	RepeatMasker	DNA/hAT-Tip100	55071734	55071872	485	-	.	ID="RND-6_FAMILY-3615";Tend="4918";Tstart="4779";shortTE="F";uid="f93f4137-25d1-41b3-8fce-36d191ac3337"
CM035054.1	RepeatMasker	DNA	20318412	20318600	442	-	.	ID="DNA4-3_AP";Tend="586";Tstart="403";shortTE="F";uid="3319e6f1-9d27-4c33-9e70-1a4e1f0c802f"
CM035054.1	RepeatMasker	DNA/hAT	59585266	59585437	483	-	.	ID="DNA8-52_AP";Tend="171";Tstart="1";shortTE="F";uid="f96e131e-1b7d-435b-acf3-1cd21f0b1a4f"
CM035054.1	RepeatMasker	LTR/Gypsy	58309662	58309853	978	-	.	ID="RND-6_FAMILY-3686";Tend="1992";Tstart="1800";shortTE="F";uid="a0fcb319-a371-439e-8f88-c2b61a7762d7"
CM035054.1	RepeatMasker	Unknown	1347502	1348122	3264	-	.	ID="RND-5_FAMILY-892";Tend="1568";Tstart="850";shortTE="F";uid="9b7aa907-b9f2-42c2-8b07-158d2739fa65"
CM035054.1	RepeatMasker	Unknown	64869953	64871075	4582	-	.	ID="RND-5_FAMILY-19";Tend="1406";Tstart="365";shortTE="F";uid="e3dd85c2-37c3-4cf5-8659-ad15a043f101"
CM035054.1	RepeatMasker	Unknown	34690704	34691257	2881	-	.	ID="RND-6_FAMILY-1292";Tend="1431";Tstart="815";shortTE="F";uid="4b099ba4-823d-4da2-8929-6b46d3e054b2"
CM035054.1	RepeatMasker	DNA/hAT-Tip100	263646	264473	1133	-	.	ID="hat-15_lmi";Tend="4269";Tstart="3650";shortTE="F";uid="cf9fb016-dc00-417a-98d8-615cd0ac5c23"
CM035054.1	RepeatMasker	DNA/Ginger-1	7981889	7982906	6053	-	.	ID="RND-6_FAMILY-6119";Tend="1923";Tstart="890";shortTE="F";uid="2aea206f-6439-4bee-a230-eb1b57f8659c"
CM035054.1	RepeatMasker	Unknown	1159493	1160099	2430	-	.	ID="RND-6_FAMILY-27876";Tend="1943";Tstart="1286";shortTE="F";uid="ea169409-cb7b-4d2f-9315-7d02f155fc30"
CM035054.1	RepeatMasker	LINE/L2	4738597	4739739	7012	-	.	ID="RND-6_FAMILY-6524";Tend="1754";Tstart="620";shortTE="F";uid="d0fa2475-38ac-4ff0-83ca-c0bf4e6c69b4"
CM035054.1	RepeatMasker	DNA	56417569	56417992	626	-	.	ID="DNA4-3_AP";Tend="420";Tstart="2";shortTE="F";uid="5d66ce52-5cce-493f-9c45-9c1644150793"
CM035054.1	RepeatMasker	DNA/MULE-MuDR	1141208	1142449	5360	-	.	ID="RND-6_FAMILY-2182";Tend="1290";Tstart="75";shortTE="F";uid="11c23116-5f50-49cb-ba09-1f64943d314d"
CM035054.1	RepeatMasker	DNA/hAT	25830237	25831084	2714	-	.	ID="hat-n2_ap";Tend="431";Tstart="1";shortTE="F";uid="8ff32711-2ca8-4143-8ba5-803ee1361cab"
CM035054.1	RepeatMasker	DNA/P	15896189	15897451	2276	-	.	ID="P-1_AP";Tend="1795";Tstart="555";shortTE="F";uid="1f724af8-174c-46da-af71-3a5127e1c52d"
CM035054.1	RepeatMasker	Retroposon?	8046002	8046757	2730	-	.	ID="RND-6_FAMILY-2587";Tend="1624";Tstart="757";shortTE="F";uid="dd153e66-c06a-4786-b735-6cf054f1c767"
CM035054.1	RepeatMasker	Unknown	64316199	64316299	460	-	.	ID="RND-1_FAMILY-217";Tend="1016";Tstart="907";shortTE="F";uid="95570e4d-d440-4d23-ac27-1aec52990dcd"
CM035054.1	RepeatMasker	Unknown	64737091	64737611	4183	-	.	ID="RND-6_FAMILY-5373";Tend="1446";Tstart="929";shortTE="F";uid="15d535bf-7430-4fe3-8119-d4908cfed0b3"
CM035054.1	RepeatMasker	DNA/Ginger-1	63817568	63817963	598	-	.	ID="RND-5_FAMILY-2913";Tend="1437";Tstart="1041";shortTE="F";uid="2dc7fb55-07b7-45a1-943b-a374975340db"
CM035054.1	RepeatMasker	DNA/Maverick	37541695	37543079	1754	-	.	ID="rnd-1_family-119";Tend="4529";Tstart="1765";shortTE="F";uid="9143c0e8-8254-4de1-9a3d-c382274b0f6c"
CM035054.1	RepeatMasker	Unknown	19857200	19857449	1236	-	.	ID="RND-1_FAMILY-140";Tend="3151";Tstart="2910";shortTE="F";uid="81c22db0-c187-4882-aa10-db0b4bb7eb95"
CM035054.1	RepeatMasker	RC/Helitron	52413625	52414099	1405	-	.	ID="RND-5_FAMILY-300";Tend="2764";Tstart="2201";shortTE="F";uid="3c00b327-40a5-4105-80ed-70f4da1137c6"
CM035054.1	RepeatMasker	DNA/Ginger-1	39934534	39935180	1191	-	.	ID="GINGER1-1_AP";Tend="3764";Tstart="3183";shortTE="F";uid="b935e90b-0fdb-4fbf-a616-66e4de29809e"
CM035054.1	RepeatMasker	DNA	45585400	45585751	1435	-	.	ID="DNAX-1_AP";Tend="796";Tstart="451";shortTE="F";uid="125d0a7b-0dea-449f-aefe-7878885daa72"
CM035054.1	RepeatMasker	Retroposon?	4636801	4637129	2292	-	.	ID="RND-6_FAMILY-6697";Tend="3379";Tstart="3048";shortTE="F";uid="bc8890c5-23f5-4541-99aa-cdd6344d079d"
CM035054.1	RepeatMasker	DNA	27017505	27017733	684	-	.	ID="DNA-TTAA-1_AP";Tend="247";Tstart="5";shortTE="F";uid="34604427-b41f-4ae0-8b5e-528d622ae67f"
CM035054.1	RepeatMasker	Retroposon?	19415717	19416351	528	-	.	ID="RND-6_FAMILY-3982";Tend="1454";Tstart="811";shortTE="F";uid="df721d54-f306-4f22-874e-8b16013f2e70"
CM035054.1	RepeatMasker	Retroposon?	58688070	58688208	1158	-	.	ID="RND-6_FAMILY-2587";Tend="2142";Tstart="1712";shortTE="F";uid="1a731265-f621-4aec-8b0a-a0120b359e4d"
CM035054.1	RepeatMasker	Unknown	27342301	27342822	644	-	.	ID="RND-5_FAMILY-947";TEgroup="ctg_4%7CRND-5_FAMILY-947%7C1";Tend="1554";Tstart="962";shortTE="F";uid="4aafadb3-af4e-4f70-bcef-5e07d863e7c4"
CM035054.1	RepeatMasker	DNA/hAT-hAT19	27121446	27121732	970	-	.	ID="RND-6_FAMILY-1197";Tend="1695";Tstart="1349";shortTE="F";uid="a0319685-5fe8-4410-b128-b34f39277ca1"
CM035054.1	RepeatMasker	Unknown	35546964	35547267	1616	-	.	ID="RND-5_FAMILY-2290";Tend="1299";Tstart="937";shortTE="F";uid="fafa066e-0110-41fc-8b8f-ba05afd3859f"
CM035054.1	RepeatMasker	DNA	56992106	56992527	1505	-	.	ID="DNA-TTAA-1_AP";Tend="423";Tstart="2";shortTE="F";uid="bc009476-7984-41e1-a3d2-ce19f6c669e0"
CM035054.1	RepeatMasker	DNA/MULE-MuDR	10662888	10663680	4723	-	.	ID="RND-6_FAMILY-10071";Tend="1768";Tstart="1012";shortTE="F";uid="472ed45c-1dec-4bb4-8514-16e99142cf0a"
CM035054.1	RepeatMasker	LTR/Gypsy	32037653	32038202	2366	-	.	ID="RND-6_FAMILY-2006";Tend="1750";Tstart="1216";shortTE="F";uid="b8a9dadc-7c70-4d5f-b2e5-753782cf68b6"
CM035054.1	RepeatMasker	DNA/hAT-hAT19	20984943	20985630	5490	-	.	ID="RND-6_FAMILY-1197";Tend="1660";Tstart="974";shortTE="F";uid="5742a700-61d4-46df-9433-5ff7c15b9eb5"
CM035054.1	RepeatMasker	DNA	3408235	3408668	1940	-	.	ID="RND-6_FAMILY-4504";Tend="2315";Tstart="1947";shortTE="F";uid="8c984eaf-bb44-4ab3-b659-81eb26d38265"
CM035054.1	RepeatMasker	Retroposon?	339660	339976	579	-	.	ID="SINE2-1_AP";TEgroup="ctg_4%7CSINE2-1_AP%7C1";Tend="1764";Tstart="1160";shortTE="F";uid="a1983d6f-eaf9-45b5-adf9-da3705324a5e"
CM035054.1	RepeatMasker	DNA/P	12886142	12887798	3862	-	.	ID="RND-6_FAMILY-2806";Tend="1656";Tstart="12";shortTE="F";uid="e0f7b588-c587-4d86-8ee3-53083cbc8b0c"
CM035054.1	RepeatMasker	DNA/Kolobok-E	7694351	7694705	1903	-	.	ID="RND-6_FAMILY-1185";Tend="3000";Tstart="2710";shortTE="F";uid="d891b515-6114-40fb-aa01-7eafa4f062fb"
CM035054.1	RepeatMasker	Unknown	27338096	27338332	1004	-	.	ID="RND-6_FAMILY-4272";Tend="1510";Tstart="1305";shortTE="F";uid="cc7a4d6e-6be3-4403-8dbe-ca175991e032"
CM035054.1	RepeatMasker	DNA/hAT	31932300	31932454	915	-	.	ID="DNA8-1_AP";Tend="847";Tstart="693";shortTE="F";uid="c2525ce9-d454-438a-958c-109c20d2f26c"
CM035054.1	RepeatMasker	RC/Helitron	897824	898112	1918	-	.	ID="RND-1_FAMILY-5";Tend="1108";Tstart="826";shortTE="F";uid="766e3b52-a6e3-40a7-afde-e3b78da04d5d"
CM035054.1	RepeatMasker	Unknown	32017508	32017810	665	-	.	ID="RND-1_FAMILY-81";Tend="1637";Tstart="1340";shortTE="F";uid="1102a984-e4df-48fe-93f0-485c13f9ad8c"
CM035054.1	RepeatMasker	DNA/Ginger-1	4089565	4090158	958	-	.	ID="GINGER1-1_AP";Tend="4184";Tstart="3555";shortTE="F";uid="6203d82d-f388-4020-8727-629c32ed97a3"
CM035054.1	RepeatMasker	RC/Helitron	64630375	64630659	819	-	.	ID="RND-5_FAMILY-300";Tend="1046";Tstart="739";shortTE="F";uid="7d3e5864-f63d-4d6d-822b-214940f97c44"
CM035054.1	RepeatMasker	DNA/Ginger-1	57460548	57461074	1431	-	.	ID="RND-6_FAMILY-6119";Tend="1397";Tstart="714";shortTE="F";uid="39835942-2474-4af3-b3b7-8a0d69f47600"
CM035054.1	RepeatMasker	Retroposon?	36172643	36172857	3532	-	.	ID="RND-6_FAMILY-2587";Tend="2213";Tstart="1213";shortTE="F";uid="9b954105-3c46-44f6-b3ad-fa890a208c8f"
CM035054.1	RepeatMasker	DNA/hAT-Tip100	25183118	25185354	2814	-	.	ID="rnd-1_family-198";Tend="4071";Tstart="756";shortTE="F";uid="6d8566fd-a583-4f10-8ebf-442a9e6d87f0"
CM035054.1	RepeatMasker	DNA/CMC-Transib	49208039	49208295	704	-	.	ID="RND-6_FAMILY-6351";Tend="510";Tstart="256";shortTE="F";uid="c4a5515e-4a35-43ff-a32b-14618217b6ac"
CM035054.1	RepeatMasker	LINE/I-Jockey	32002448	32003262	1059	-	.	ID="RND-5_FAMILY-1251";Tend="1305";Tstart="493";shortTE="F";uid="b68357d7-99f8-4b06-8df8-442919029f1d"
CM035054.1	RepeatMasker	Retroposon?	16274757	16275109	435	-	.	ID="RND-4_FAMILY-187";Tend="1110";Tstart="766";shortTE="F";uid="e100cf6c-331a-41e4-92ed-349b789e4944"
CM035054.1	RepeatMasker	Retroposon?	22983094	22983584	641	-	.	ID="RND-6_FAMILY-2587";Tend="1387";Tstart="868";shortTE="F";uid="5bfebdf4-c3bb-43ec-a594-5c124091638b"
CM035054.1	RepeatMasker	RC/Helitron	30560851	30561196	1251	-	.	ID="RND-5_FAMILY-1869";Tend="3380";Tstart="3065";shortTE="F";uid="4427c8d4-22e5-46a0-b1f2-91ad8be7c08e"
CM035054.1	RepeatMasker	DNA/hAT-hAT19	62153602	62153753	605	-	.	ID="HAT-N4_AP";Tend="177";Tstart="23";shortTE="F";uid="48104ec5-19f9-4431-b890-ffa1ed43387e"
CM035054.1	RepeatMasker	Retroposon?	38867232	38867427	496	-	.	ID="SINE2-1_AP";Tend="356";Tstart="160";shortTE="F";uid="7613a909-d8c0-4bbe-8e0c-cf2a1ac3ee39"
CM035054.1	RepeatMasker	Unknown	4953121	4953275	842	-	.	ID="RND-6_FAMILY-1292";Tend="1412";Tstart="1266";shortTE="F";uid="24ee1cf1-628e-4075-8cee-cdb14bc7a432"
CM035054.1	RepeatMasker	DNA/Academ-1	60303556	60303984	846	-	.	ID="ACADEM-7_LMI";Tend="429";Tstart="1";shortTE="F";uid="ef1dbf82-6592-4975-9b76-deb34667e720"
CM035054.1	RepeatMasker	Retroposon?	3696415	3697784	6600	-	.	ID="RND-6_FAMILY-1728";Tend="1998";Tstart="298";shortTE="F";uid="1b304cde-c90f-4037-9d9d-3637139aafbb"
CM035054.1	RepeatMasker	Unknown	15969990	15970593	1554	-	.	ID="RND-6_FAMILY-5276";TEgroup="ctg_4%7CRND-6_FAMILY-5276%7C1";Tend="2647";Tstart="2135";shortTE="F";uid="fdbfcf43-4ebd-4fc4-ad79-881991b82b3d"
CM035054.1	RepeatMasker	DNA/Ginger-1	11780598	11781069	1883	-	.	ID="rnd-6_family-6119";Tend="2102";Tstart="1311";shortTE="F";uid="62d60a39-f41e-41c4-a188-627612e9912f"
CM035054.1	RepeatMasker	Retroposon?	3789596	3790385	749	-	.	ID="RND-4_FAMILY-187";TEgroup="ctg_4%7CRND-4_FAMILY-187%7C2";Tend="1642";Tstart="584";shortTE="F";uid="46ba5a44-a904-471b-901f-54aa5b49b9d3"
CM035054.1	RepeatMasker	DNA/Kolobok-E	343779	343903	985	-	.	ID="KOLOBOKE-3_AP";Tend="4565";Tstart="4441";shortTE="F";uid="2818c722-7fa3-437d-979d-d923c8381610"
CM035054.1	RepeatMasker	LINE/R1	58374350	58375015	4094	-	.	ID="R1-2_AP";Tend="6087";Tstart="5424";shortTE="F";uid="cb546505-48d6-473b-92f4-da18269b6411"
CM035054.1	RepeatMasker	DNA/Kolobok-T2	41314039	41314180	721	-	.	ID="RND-6_FAMILY-2713";Tend="1325";Tstart="1184";shortTE="F";uid="f523da17-174c-4c89-9802-86de346b8bb6"
CM035054.1	RepeatMasker	Unknown	23206822	23207175	745	-	.	ID="HALYOMORPHA_HALYS-5_FAMILY-1369";Tend="660";Tstart="340";shortTE="F";uid="a8f95011-b197-4edf-9144-2b4f341492a8"
CM035054.1	RepeatMasker	DNA/MULE-MuDR	50724011	50724129	619	-	.	ID="RND-6_FAMILY-5392";Tend="1024";Tstart="899";shortTE="F";uid="535b15d5-e0b3-4d74-a950-792bd6d786a8"
CM035054.1	RepeatMasker	DNA/hAT-Charlie	54345107	54345247	728	-	.	ID="RND-5_FAMILY-1464";Tend="1060";Tstart="926";shortTE="F";uid="02b23c2c-7c09-48fb-a9d3-bdfb64f52cc5"
CM035054.1	RepeatMasker	DNA/MULE-MuDR	9586252	9586938	3211	-	.	ID="RND-6_FAMILY-2076";Tend="1651";Tstart="1016";shortTE="F";uid="fbd7ff78-8e13-4fd2-977b-7cc85d18782a"
CM035054.1	RepeatMasker	DNA/Ginger-1	64520517	64520868	987	-	.	ID="GINGER1-1_AP";Tend="4144";Tstart="3821";shortTE="F";uid="9cdb5746-34e4-40f0-83cd-ca13ab4848d5"
CM035054.1	RepeatMasker	DNA/hAT-Tip100	9871351	9871522	547	-	.	ID="DNA8-87_AP";Tend="822";Tstart="666";shortTE="F";uid="2954b612-b62f-4197-be6f-3b36929b8cbb"
CM035054.1	RepeatMasker	DNA/Ginger-1	56692770	56692892	418	-	.	ID="RND-6_FAMILY-3471";Tend="2465";Tstart="2242";shortTE="F";uid="35cc1cab-ddc7-42a2-bda9-d75e5c1ab722"
CM035054.1	RepeatMasker	DNA/Ginger-1	36566770	36566903	673	-	.	ID="RND-6_FAMILY-6119";Tend="832";Tstart="710";shortTE="F";uid="8141b554-4140-498f-9cd7-8fa3ca1f0377"
CM035054.1	RepeatMasker	Unknown	23382152	23382465	888	-	.	ID="RND-6_FAMILY-6701";Tend="2665";Tstart="2351";shortTE="F";uid="0d7f7f60-7e1c-47ce-b326-bbb657cf81b9"
CM035054.1	RepeatMasker	DNA/MULE-MuDR	64064697	64067467	17759	-	.	ID="RND-6_FAMILY-6383";TEgroup="ctg_4%7CRND-6_FAMILY-6383%7C2";Tend="2508";Tstart="22";shortTE="F";uid="6d6974c0-cd5c-41cb-882a-f846d1ad0357"
CM035054.1	RepeatMasker	DNA	3652338	3652678	567	-	.	ID="DNA4-3_AP";Tend="354";Tstart="15";shortTE="F";uid="a07b0fc2-0dd1-4892-becf-9a45539151b3"
CM035054.1	RepeatMasker	RC/Helitron	29715793	29716772	7447	-	.	ID="RND-5_FAMILY-1025";Tend="2730";Tstart="1715";shortTE="F";uid="72594de8-0eb4-4cc4-82e5-0620c207edf8"
CM035054.1	RepeatMasker	DNA	35097888	35098274	1195	-	.	ID="RND-6_FAMILY-4504";Tend="912";Tstart="533";shortTE="F";uid="2893fdeb-a519-49c9-94ce-1a373c0f4445"
CM035054.1	RepeatMasker	Retroposon?	54396213	54396449	1670	-	.	ID="RND-6_FAMILY-6697";Tend="3379";Tstart="3145";shortTE="F";uid="a0e9d119-fb13-4296-aced-69465a025d4e"
CM035054.1	RepeatMasker	DNA/hAT-hAT19	48185899	48186426	1679	-	.	ID="DNA8-78_AP";Tend="624";Tstart="1";shortTE="F";uid="1b62088c-7b6a-4c31-89ed-163d0e624ce2"
CM035054.1	RepeatMasker	LTR/Gypsy	43706191	43708247	1022	-	.	ID="GYPSY-2_HMM-I";Tend="4202";Tstart="1425";shortTE="F";uid="4367a14f-0234-4afe-860c-96c2f58cdd34"
CM035054.1	RepeatMasker	LTR/Gypsy	17819221	17819672	3708	-	.	ID="RND-5_FAMILY-406";Tend="6446";Tstart="5998";shortTE="F";uid="37cb13d0-dd41-49fd-a14d-7b0e05878fbc"
CM035054.1	RepeatMasker	DNA/PIF-Harbinger	53843678	53843977	1426	-	.	ID="RND-5_FAMILY-1229";Tend="1354";Tstart="1049";shortTE="F";uid="68349095-644c-4c3a-acf3-2228213b9baa"
CM035054.1	RepeatMasker	Unknown	18436449	18436646	604	-	.	ID="RND-6_FAMILY-3284";Tend="1299";Tstart="1142";shortTE="F";uid="e2fbe854-2f19-4828-ba40-a8677b377497"
CM035054.1	RepeatMasker	DNA	64350709	64353353	21605	-	.	ID="RND-1_FAMILY-40";Tend="3465";Tstart="810";shortTE="F";uid="973e251f-ed0f-409e-b466-8356e4bfa78b"
CM035054.1	RepeatMasker	Unknown	25347000	25347371	2507	-	.	ID="RND-1_FAMILY-115";Tend="1620";Tstart="1249";shortTE="F";uid="57da4692-c891-4050-a390-3aa95f642678"
CM035054.1	RepeatMasker	Unknown	1676090	1676393	1565	-	.	ID="RND-6_FAMILY-11457";Tend="1001";Tstart="686";shortTE="F";uid="9fbd4eff-3d76-4d5d-b1e5-132bf32e3562"
CM035054.1	RepeatMasker	DNA/P	2396828	2397139	468	-	.	ID="P-3_AP";Tend="2807";Tstart="2495";shortTE="F";uid="867ae0f0-a716-45a0-b0d3-513560dab5c1"
CM035054.1	RepeatMasker	DNA/hAT-Tip100	56043908	56044065	1115	-	.	ID="RND-5_FAMILY-6531";Tend="1166";Tstart="996";shortTE="F";uid="5b035b76-5f13-4bda-aa09-df750999b84f"
CM035054.1	RepeatMasker	DNA/hAT-hAT19	8576293	8576637	466	-	.	ID="hat-n13_ap";Tend="143";Tstart="1";shortTE="F";uid="a802bcf0-1496-4a52-8ced-25f5567bbd95"
CM035054.1	RepeatMasker	Retroposon?	16291120	16291591	764	-	.	ID="RND-4_FAMILY-187";Tend="1522";Tstart="1108";shortTE="F";uid="23430841-1fd9-49b6-acc6-481ea40d9944"
CM035054.1	RepeatMasker	DNA/Maverick	605422	606540	5442	-	.	ID="RND-6_FAMILY-3359";TEgroup="ctg_4%7CRND-6_FAMILY-3359%7C1";Tend="5418";Tstart="3576";shortTE="F";uid="7f1c71f4-c29b-4e37-aeda-2c2fec7e0fb1"
CM035054.1	RepeatMasker	DNA/Ginger-1	19838364	19839619	6016	-	.	ID="RND-6_FAMILY-6119";Tend="1922";Tstart="693";shortTE="F";uid="ae05f0a6-ab56-4b44-a063-5b824ea0c411"
CM035054.1	RepeatMasker	DNA/hAT-Tip100	30102066	30102183	719	-	.	ID="RND-6_FAMILY-6873";Tend="1338";Tstart="1223";shortTE="F";uid="e6d1aebb-ee45-4102-a5e0-041b6f089658"
CM035054.1	RepeatMasker	DNA/hAT-Tip100	9896050	9896391	1224	-	.	ID="RND-1_FAMILY-198";Tend="2069";Tstart="1688";shortTE="F";uid="de8f65b6-f8ab-46ea-8178-359862aed8bb"
CM035054.1	RepeatMasker	DNA	53718871	53719083	518	-	.	ID="TTAA3_AP";Tend="371";Tstart="163";shortTE="F";uid="d6864c32-3e49-48c8-b43e-988ea53ec909"
CM035054.1	RepeatMasker	DNA/hAT	29173346	29173727	1017	-	.	ID="DNA8-1_AP";TEgroup="ctg_4%7CDNA8-1_AP%7C2";Tend="847";Tstart="1";shortTE="F";uid="b79b7202-be15-4859-84d1-6e543819374e"
CM035054.1	RepeatMasker	DNA/hAT-hAT19	59708476	59708962	1120	-	.	ID="DNA8-78_AP";Tend="597";Tstart="1";shortTE="F";uid="6a4cb85f-e1ad-45cb-aaac-91dbf943cbe6"
CM035054.1	RepeatMasker	Unknown	59239759	59240259	1308	-	.	ID="RND-1_FAMILY-167";Tend="806";Tstart="266";shortTE="F";uid="22b669d1-32d4-49e6-a103-ff2ede26e1f9"
CM035054.1	RepeatMasker	DNA/hAT-hAT19	51421245	51421802	3448	-	.	ID="RND-5_FAMILY-4109";Tend="1379";Tstart="826";shortTE="F";uid="76f9f1cd-4818-4079-a1c2-e1634add467a"
CM035054.1	RepeatMasker	Unknown	13416844	13417842	2813	-	.	ID="RND-1_FAMILY-197";Tend="1822";Tstart="851";shortTE="F";uid="c9e8e998-4792-49f7-ab66-79b05b72c361"
CM035054.1	RepeatMasker	Retroposon?	20629597	20629813	2568	-	.	ID="RND-6_FAMILY-2587";Tend="2218";Tstart="1434";shortTE="F";uid="4f5d5a14-1c58-4a01-9d64-6be77a57c33b"
CM035054.1	RepeatMasker	DNA/Kolobok-E	10097031	10097233	414	-	.	ID="KOLOBOKE-4_AP";Tend="3129";Tstart="2948";shortTE="F";uid="43284cdd-7c9b-4d38-8d05-cbd0b628695c"
CM035054.1	RepeatMasker	DNA/hAT-Charlie	51958230	51958756	686	-	.	ID="RND-5_FAMILY-1561";TEgroup="ctg_4%7CRND-5_FAMILY-1561%7C5";Tend="1582";Tstart="1088";shortTE="F";uid="e11586a3-fa9b-4d53-97df-17e7e5c6bdc6"
CM035054.1	RepeatMasker	DNA/Ginger-1	59598582	59598734	853	-	.	ID="RND-1_FAMILY-20";Tend="4371";Tstart="4191";shortTE="F";uid="836f311b-7808-44d0-86b7-e793b8d71cac"
CM035054.1	RepeatMasker	Retroposon?	28413931	28414120	407	-	.	ID="RND-4_FAMILY-187";Tend="1080";Tstart="885";shortTE="F";uid="0f432239-b7e1-49ae-88da-5856841de1c8"
CM035054.1	RepeatMasker	Unknown	31926166	31926462	410	-	.	ID="RND-6_FAMILY-1292";TEgroup="ctg_4%7CRND-6_FAMILY-1292%7C2";Tend="1026";Tstart="787";shortTE="T";uid="f35be246-bc95-4864-8c46-132b1c6ec38f"
CM035054.1	RepeatMasker	DNA	47951766	47952130	450	-	.	ID="DNA4-2_AP";Tend="369";Tstart="11";shortTE="F";uid="6dc1eb02-bb83-4ec9-bc3e-db238265ae31"
CM035054.1	RepeatMasker	Unknown	531961	535023	22763	-	.	ID="RND-1_FAMILY-55";Tend="3179";Tstart="229";shortTE="F";uid="22dafe11-0467-4ae5-b121-cd10f8dec755"
CM035054.1	RepeatMasker	DNA/hAT-Tip100	23332739	23332908	440	-	.	ID="HAT-N33_LMI";Tend="2079";Tstart="1910";shortTE="F";uid="241f2b4c-de00-4a0b-a5c7-6b7caf784fce"
CM035054.1	RepeatMasker	DNA/MULE-MuDR	44177657	44177782	680	-	.	ID="DNA8-110_AP";Tend="205";Tstart="82";shortTE="F";uid="f25fa050-9129-4dbf-991e-b4f02e82bf0f"
CM035054.1	RepeatMasker	DNA	25767227	25767818	3554	-	.	ID="RND-5_FAMILY-3114";Tend="1514";Tstart="941";shortTE="F";uid="b409ef78-03c4-4a13-b762-cf9ce39a67fb"
CM035054.1	RepeatMasker	DNA/Kolobok-E	61940334	61941857	4965	-	.	ID="RND-5_FAMILY-645";Tend="4822";Tstart="3296";shortTE="F";uid="4fdb1305-2533-44cd-ad21-57a32c6aafdd"
CM035054.1	RepeatMasker	Unknown	55014562	55014714	820	-	.	ID="RND-5_FAMILY-162";Tend="3152";Tstart="3001";shortTE="F";uid="80f2ed40-e8bf-47a8-a6c0-9630ed80278e"
CM035054.1	RepeatMasker	Retroposon?	8484591	8485179	648	-	.	ID="RND-4_FAMILY-187";Tend="1251";Tstart="650";shortTE="F";uid="04534139-5a10-4705-8c1e-b9b66652e2dc"
CM035054.1	RepeatMasker	LINE/I-Jockey	14513199	14513492	2396	-	.	ID="RND-5_FAMILY-1251";Tend="1567";Tstart="1277";shortTE="F";uid="6161db88-60a9-4397-868b-829e008eec8d"
CM035054.1	RepeatMasker	DNA	37299115	37299439	412	-	.	ID="ttaa3c_ap";Tend="349";Tstart="23";shortTE="F";uid="71f7d115-cd23-4dcf-82b5-248743a0bdd3"
CM035054.1	RepeatMasker	DNA/hAT-hAT19	4256662	4256833	1119	-	.	ID="RND-6_FAMILY-2638";Tend="2601";Tstart="2423";shortTE="F";uid="f65c2ed9-a8bc-49a5-ae69-390b047cf0f2"
CM035054.1	RepeatMasker	DNA/hAT-hAT19	55617666	55619591	11802	-	.	ID="RND-6_FAMILY-12223";Tend="2453";Tstart="648";shortTE="F";uid="fd8d36f6-87ad-44cb-b9d4-6cfcc8069998"
CM035054.1	RepeatMasker	DNA/hAT-Charlie	15299675	15300248	621	-	.	ID="HAT-33_LMI";Tend="1773";Tstart="1204";shortTE="F";uid="bf075886-9ec1-478b-aab3-be489ae9f953"
CM035054.1	RepeatMasker	DNA	23451573	23451925	1039	-	.	ID="RND-6_FAMILY-4504";Tend="2314";Tstart="1962";shortTE="F";uid="a7864065-9b79-417c-be30-f4c3ae6f1083"
CM035054.1	RepeatMasker	DNA	11922932	11923128	666	-	.	ID="DNA4-2_AP";Tend="505";Tstart="311";shortTE="F";uid="243c9309-9367-4e44-933d-72247ce304bf"
CM035054.1	RepeatMasker	DNA	8707428	8707601	528	-	.	ID="DNA-TTAA-1_AP";Tend="176";Tstart="1";shortTE="F";uid="e9060859-c912-42d0-b802-5b62a394a4d0"
CM035054.1	RepeatMasker	DNA/TcMar-m44	15659275	15659499	779	-	.	ID="DNAX-7B_AP";Tend="279";Tstart="2";shortTE="F";uid="9cb09849-8f8f-46eb-aeab-7e8666fb73b1"
CM035054.1	RepeatMasker	DNA	62772081	62772355	619	-	.	ID="RND-6_FAMILY-5125";Tend="1634";Tstart="1362";shortTE="F";uid="b3a2599f-79bd-47d1-846b-acd54f3c5ef9"
CM035054.1	RepeatMasker	Unknown	55716919	55717161	627	-	.	ID="RND-6_FAMILY-4821";TEgroup="ctg_4%7CRND-6_FAMILY-4821%7C2";Tend="1371";Tstart="956";shortTE="F";uid="172fff79-533c-487b-a418-48b981bc4036"
CM035054.1	RepeatMasker	DNA/Kolobok-E	40140399	40141004	3262	-	.	ID="RND-1_FAMILY-47";Tend="1508";Tstart="924";shortTE="F";uid="2e909246-b2e8-4496-a5b3-ffebf7456695"
CM035054.1	RepeatMasker	Retroposon?	4993677	4994227	878	-	.	ID="RND-4_FAMILY-187";Tend="1543";Tstart="981";shortTE="F";uid="7ce1b210-2302-43b8-9c25-3c4f22fc1b9a"
CM035054.1	RepeatMasker	DNA/hAT-hAT19	23476391	23476873	1120	-	.	ID="HAT-N9_AP";Tend="589";Tstart="1";shortTE="F";uid="46e9852a-11e5-4ff3-9af7-0920adaea064"
CM035054.1	RepeatMasker	RC/Helitron	39509651	39509825	866	-	.	ID="HELITRON-1_ETAL";Tend="587";Tstart="410";shortTE="F";uid="a9cd8088-67a8-471e-9fd7-f9aa7d690c76"
CM035054.1	RepeatMasker	DNA/TcMar-Tc1	64569599	64570045	687	-	.	ID="MARINER-1_SIN";Tend="1094";Tstart="648";shortTE="F";uid="96cfd430-d0d2-45f2-bae4-e7b902759f7f"
CM035054.1	RepeatMasker	DNA/hAT-Tip100	5670555	5670848	659	-	.	ID="RND-1_FAMILY-198";Tend="2378";Tstart="2112";shortTE="F";uid="4b424709-e337-419b-9677-199fcfb993d1"
CM035054.1	RepeatMasker	DNA	35882218	35882500	1246	-	.	ID="RND-6_FAMILY-5737";Tend="1287";Tstart="1021";shortTE="F";uid="3f0ebde9-2af6-46f5-bf43-62712dbd9806"
CM035054.1	RepeatMasker	DNA/MULE-MuDR	62174857	62174995	1012	-	.	ID="RND-6_FAMILY-10071";Tend="1017";Tstart="885";shortTE="F";uid="a4e39cda-a03a-421d-8d5d-6fd352b6c576"
CM035054.1	RepeatMasker	Unknown	62129771	62130059	1159	-	.	ID="RND-6_FAMILY-2597";Tend="1187";Tstart="860";shortTE="F";uid="20169c98-f5a2-4b6e-be1e-678771281b15"
CM035054.1	RepeatMasker	DNA/Kolobok-E	50328177	50328466	1298	-	.	ID="RND-6_FAMILY-4559";Tend="1147";Tstart="865";shortTE="F";uid="3289a164-8dc9-4f63-90b8-1ed98225e1de"
CM035054.1	RepeatMasker	DNA/TcMar-Mariner	37381897	37382197	665	-	.	ID="MARINER-3_LMI";Tend="1318";Tstart="1015";shortTE="F";uid="a26e4538-c695-4741-bf1c-1e50253cf894"
CM035054.1	RepeatMasker	DNA/TcMar-m44	832164	832859	731	-	.	ID="MARINER-3_AP";Tend="1754";Tstart="1023";shortTE="F";uid="f89444f2-61fa-4eda-b826-3cf3c3b367cd"
CM035054.1	RepeatMasker	DNA	53830239	53830473	741	-	.	ID="RND-1_FAMILY-54";Tend="1784";Tstart="1550";shortTE="F";uid="55c83008-3739-4cd2-bddf-fd5293524c85"
CM035054.1	RepeatMasker	RC/Helitron	3298838	3299080	843	-	.	ID="RND-6_FAMILY-4353";Tend="1130";Tstart="874";shortTE="F";uid="a5c9bfad-6ae7-4283-8a5b-99436bb24578"
CM035054.1	RepeatMasker	Unknown	1394258	1394359	490	-	.	ID="RND-5_FAMILY-19";Tend="1311";Tstart="1204";shortTE="F";uid="4b83f965-0dd6-4ab3-9f51-291cca893e57"
CM035054.1	RepeatMasker	Retroposon?	3678629	3679322	2532	-	.	ID="RND-6_FAMILY-2587";Tend="1404";Tstart="737";shortTE="F";uid="a90f53a5-1c38-498c-8615-f0a954ad7320"
CM035054.1	RepeatMasker	Unknown	60390294	60391703	7228	-	.	ID="RND-6_FAMILY-446";Tend="1699";Tstart="384";shortTE="F";uid="9cd555be-feca-4941-8ff9-2986155ba7e5"
CM035054.1	RepeatMasker	Retroposon?	39576374	39576687	525	-	.	ID="RND-4_FAMILY-187";Tend="1653";Tstart="1370";shortTE="F";uid="06441c5c-c48a-4a63-8e6d-9b1d4317f30b"
CM035054.1	RepeatMasker	DNA/hAT-Charlie	5432363	5432601	742	-	.	ID="dna8-34_ap";Tend="194";Tstart="17";shortTE="F";uid="28288c7d-0e7a-474c-8ffb-75fbedaaabc8"
CM035054.1	RepeatMasker	LTR/Gypsy	272356	272805	3915	-	.	ID="RND-1_FAMILY-185";Tend="3025";Tstart="2573";shortTE="F";uid="9047f55d-12fd-4b17-a36b-c75ad9569430"
CM035054.1	RepeatMasker	Retroposon?	40740298	40741462	7049	-	.	ID="RND-6_FAMILY-1728";Tend="1463";Tstart="279";shortTE="F";uid="f4a9d33a-1303-41df-9bf0-8722d23da79d"
CM035054.1	RepeatMasker	DNA/Ginger-1	63286561	63287183	2334	-	.	ID="RND-6_FAMILY-6119";TEgroup="ctg_4%7CRND-6_FAMILY-6119%7C154";Tend="2150";Tstart="695";shortTE="F";uid="5cb93c32-a2d3-410f-ab4c-3555ad0cb9ef"
CM035054.1	RepeatMasker	DNA/hAT-hAT19	26583713	26583879	587	-	.	ID="DNA8-66_AP";Tend="578";Tstart="406";shortTE="F";uid="6073cabc-b8a1-494b-b8cc-0121c06f4110"
CM035054.1	RepeatMasker	RC/Helitron	64004416	64005761	10781	-	.	ID="RND-1_FAMILY-170";Tend="8604";Tstart="7255";shortTE="F";uid="c30f06d9-5c85-4029-9b04-490b41fbf6d3"
CM035054.1	RepeatMasker	Retroposon?	2499094	2499341	1371	-	.	ID="RND-6_FAMILY-6697";Tend="3375";Tstart="3128";shortTE="F";uid="9b84118f-2351-4e04-b41c-6b144ab23f3a"
CM035054.1	RepeatMasker	DNA/Ginger-1	2595427	2596193	3071	-	.	ID="RND-6_FAMILY-6119";Tend="2108";Tstart="1374";shortTE="F";uid="65b82464-01eb-4e4b-bcb7-5a393af7f0ec"
CM035054.1	RepeatMasker	Unknown	53884336	53884574	681	-	.	ID="RND-1_FAMILY-70";Tend="1868";Tstart="1601";shortTE="F";uid="e8534167-eb59-4873-9e80-821aea6af619"
CM035054.1	RepeatMasker	Unknown	11556429	11556581	574	-	.	ID="RND-1_FAMILY-81";Tend="1477";Tstart="1336";shortTE="F";uid="e3a52a1d-2e43-4481-ab03-dfed517a4c09"
CM035054.1	RepeatMasker	DNA/Kolobok-E	11827241	11827367	665	-	.	ID="RND-6_FAMILY-4559";Tend="644";Tstart="515";shortTE="F";uid="dbc23b17-775c-4130-8744-e40962401d89"
CM035054.1	RepeatMasker	Retroposon?	54959304	54959625	2061	-	.	ID="RND-6_FAMILY-6697";Tend="3379";Tstart="3049";shortTE="F";uid="e4062e78-aca0-49ff-830c-02f27794883b"
CM035054.1	RepeatMasker	DNA	20596916	20597098	630	-	.	ID="DNA-TTAA-1_AP";Tend="233";Tstart="55";shortTE="F";uid="214da8f8-b6c8-4ea9-a8cf-e0c7f2f4fbf8"
CM035054.1	RepeatMasker	DNA	46756083	46756236	481	-	.	ID="DNA4-2_AP";Tend="337";Tstart="188";shortTE="F";uid="bdc4d899-cfa4-48f5-82d9-4fc090cd98a1"
CM035054.1	RepeatMasker	Retroposon?	16090614	16090850	1180	-	.	ID="RND-4_FAMILY-187";Tend="1649";Tstart="1427";shortTE="F";uid="9061932a-cf78-4508-88df-8ad706fcd0c3"
CM035054.1	RepeatMasker	Retroposon?	19219491	19220543	413	-	.	ID="SINE2-1_AP";Tend="1269";Tstart="75";shortTE="F";uid="79a90d2c-aa4a-4de8-89a6-59c4697f4ad2"
CM035054.1	RepeatMasker	DNA/TcMar-m44	5164340	5164701	814	-	.	ID="RND-6_FAMILY-852";Tend="1543";Tstart="1173";shortTE="F";uid="b306d3aa-0cec-4241-8528-a3dd66d93fac"
CM035054.1	RepeatMasker	DNA	60747599	60747833	1557	-	.	ID="TTAA3_AP";Tend="429";Tstart="193";shortTE="F";uid="db8fe721-cfef-4374-a1bb-914d3dcb87ca"
CM035054.1	RepeatMasker	DNA/hAT-hAT19	40532584	40532896	993	-	.	ID="HAT-N18_AP";Tend="811";Tstart="545";shortTE="F";uid="3d5499da-9a74-4ecd-b22c-15715d615670"
CM035054.1	RepeatMasker	DNA	37459298	37459996	3198	-	.	ID="RND-1_FAMILY-40";TEgroup="ctg_4%7CRND-1_FAMILY-40%7C2";Tend="2855";Tstart="1162";shortTE="F";uid="b021259e-379a-44b5-a4e9-5bad6d0e8ad0"
CM035054.1	RepeatMasker	DNA/Kolobok-E	21269710	21269910	402	-	.	ID="KOLOBOKE-2_AP";Tend="2124";Tstart="1918";shortTE="F";uid="1e8a206c-e268-41dd-9f55-8d65f50ff74f"
CM035054.1	RepeatMasker	DNA/hAT-Charlie	1121927	1122545	491	-	.	ID="HAT-N24_LSAL";Tend="850";Tstart="227";shortTE="F";uid="e99bc9bc-f8b2-4d14-84a0-332f08947a1c"
CM035054.1	RepeatMasker	Unknown	7130732	7131316	1223	-	.	ID="RND-1_FAMILY-73";TEgroup="ctg_4%7CRND-1_FAMILY-73%7C2";Tend="1384";Tstart="1054";shortTE="F";uid="7b6acea6-0e22-4604-b192-d745ce877079"
CM035054.1	RepeatMasker	DNA	38209156	38209414	513	-	.	ID="dna4-2b_ap";Tend="773";Tstart="511";shortTE="F";uid="8174867f-b63f-4dfa-9285-5dbf4dc2de26"
CM035054.1	RepeatMasker	DNA/hAT-hAT19	41680070	41680489	412	-	.	ID="HAT-N2_AP";TEgroup="ctg_4%7CHAT-N2_AP%7C8";Tend="273";Tstart="1";shortTE="F";uid="56be00c4-5155-4721-beb1-91724716ae18"
CM035054.1	RepeatMasker	DNA/Ginger-1	45852488	45853044	2986	-	.	ID="RND-6_FAMILY-6119";Tend="2324";Tstart="1786";shortTE="F";uid="996b1b56-6389-4414-ab61-77488d3d8c0a"
CM035054.1	RepeatMasker	DNA/hAT	37120662	37120776	698	-	.	ID="rnd-5_family-2264";Tend="6937";Tstart="6640";shortTE="F";uid="e00aec78-8b67-4913-9048-1327495f3d56"
CM035054.1	RepeatMasker	LTR/Gypsy	37587136	37587484	2627	-	.	ID="RND-6_FAMILY-5372";Tend="2624";Tstart="2287";shortTE="F";uid="ba8466d6-dae0-4d66-a389-fa1dbf47e12d"
CM035054.1	RepeatMasker	DNA	50849830	50850552	1801	-	.	ID="DNA4-2_AP";Tend="766";Tstart="5";shortTE="F";uid="eeaf4510-4e7a-456b-a02b-6ae5fe9c49e9"
CM035054.1	RepeatMasker	DNA	42077484	42077692	1026	-	.	ID="ttaa4c_ap";Tend="420";Tstart="214";shortTE="F";uid="f82d8bd3-105e-404d-aa52-60624f9f2d9f"
CM035054.1	RepeatMasker	RC/Helitron	37754675	37754851	434	-	.	ID="HELITRON-3_HMM";Tend="3190";Tstart="3015";shortTE="F";uid="d1ccb68b-5c77-476b-96a0-6d3ec05a5517"
CM035054.1	RepeatMasker	DNA	42861302	42861562	463	-	.	ID="RND-6_FAMILY-5125";Tend="1632";Tstart="1358";shortTE="F";uid="a1ba6618-323b-488c-b134-d3ad2dad97ed"
CM035054.1	RepeatMasker	DNA/Ginger-1	51996030	51996331	1928	-	.	ID="RND-6_FAMILY-6119";Tend="1923";Tstart="1622";shortTE="F";uid="c6de87cf-3a3b-4a4f-ae20-e61a13ca5c53"
CM035054.1	RepeatMasker	DNA/hAT-Charlie	45232664	45233165	1738	-	.	ID="RND-5_FAMILY-1464";Tend="1449";Tstart="952";shortTE="F";uid="dd94909d-80a9-4b3b-b6fd-f57034861c66"
CM035054.1	RepeatMasker	Unknown	1449335	1450521	6463	-	.	ID="RND-6_FAMILY-4007";TEgroup="ctg_4%7CRND-6_FAMILY-4007%7C2";Tend="1435";Tstart="414";shortTE="F";uid="47b5f00e-5ae4-4912-9242-1573d8898698"
CM035054.1	RepeatMasker	Unknown	58990591	58990762	1063	-	.	ID="RND-5_FAMILY-1880";Tend="1733";Tstart="1564";shortTE="F";uid="66ffea38-24c7-4701-a2b4-2832b7050bc1"
CM035054.1	RepeatMasker	Retroposon?	16431025	16431591	568	-	.	ID="RND-4_FAMILY-187";TEgroup="ctg_4%7CRND-4_FAMILY-187%7C8";Tend="1607";Tstart="763";shortTE="F";uid="f3882ed4-651f-4ba4-9253-ef8d74b514cf"
CM035054.1	RepeatMasker	LTR/Gypsy	60148223	60149258	2371	-	.	ID="RND-6_FAMILY-2917";Tend="1786";Tstart="750";shortTE="F";uid="7ba68089-1d86-437a-bec8-46066f16f49f"
CM035054.1	RepeatMasker	Retroposon?	38562268	38562949	574	-	.	ID="SINE2-1_AP";Tend="1558";Tstart="850";shortTE="F";uid="8cbf57ae-a4a8-4636-8ef1-f1a8f112d9d7"
CM035054.1	RepeatMasker	RC/Helitron	12632124	12632638	2144	-	.	ID="RND-5_FAMILY-9493";Tend="1379";Tstart="832";shortTE="F";uid="b9828cea-f460-4da3-a42b-bdb73bf0a5b4"
CM035054.1	RepeatMasker	DNA/Ginger-1	40397746	40399283	7378	-	.	ID="rnd-6_family-6119";Tend="2319";Tstart="414";shortTE="F";uid="8e55a098-49d4-4400-80b2-3c61493a4c14"
CM035054.1	RepeatMasker	Retroposon?	34446394	34446963	883	-	.	ID="RND-4_FAMILY-187";Tend="1619";Tstart="1041";shortTE="F";uid="be4f0f51-866d-4598-bc8c-7c664f2d67cd"
CM035054.1	RepeatMasker	DNA	38965920	38966340	1043	-	.	ID="TTAA2D_AP";Tend="430";Tstart="1";shortTE="F";uid="25fd1ec1-4dad-40ba-bb98-b74510b020f3"
CM035054.1	RepeatMasker	DNA/hAT-hAT19	37367619	37368187	3411	-	.	ID="RND-5_FAMILY-4109";Tend="1393";Tstart="829";shortTE="F";uid="316f845c-e0be-40a7-a857-4a1872ea3d45"
CM035054.1	RepeatMasker	DNA/MULE-MuDR	15993658	15993905	1152	-	.	ID="RND-6_FAMILY-1937";TEgroup="ctg_4%7CRND-6_FAMILY-1937%7C1";Tend="2841";Tstart="1784";shortTE="F";uid="e18293fe-deea-472b-bf92-64fc139d4d78"
CM035054.1	RepeatMasker	Unknown	59559036	59559436	1917	-	.	ID="RND-1_FAMILY-45";Tend="1478";Tstart="1082";shortTE="F";uid="74e04a44-b56c-4be5-bcbc-69e003ee0b88"
CM035054.1	RepeatMasker	DNA/MULE-MuDR	55678356	55678535	676	-	.	ID="MUDR12X_AP";Tend="1088";Tstart="908";shortTE="F";uid="f4d40c4e-a5fa-4afe-ab1e-dfdef0b5139e"
CM035054.1	RepeatMasker	Retroposon?	41823164	41823681	2703	-	.	ID="SINE2-2_AP";Tend="557";Tstart="31";shortTE="F";uid="bb1e6a65-61f0-4b81-8597-cf07754c5dc9"
CM035054.1	RepeatMasker	DNA/Kolobok-E	300111	300575	1953	-	.	ID="KOLOBOKE-1_AP";Tend="6605";Tstart="6156";shortTE="F";uid="8966a87e-9063-456a-ad14-7164799ad7ec"
CM035054.1	RepeatMasker	DNA/hAT-Ac	60155574	60155851	1571	-	.	ID="HAT-2_AP";Tend="1440";Tstart="1167";shortTE="F";uid="4d2a6cc1-b9d0-4ff7-87f3-76bdcd5e7d01"
CM035054.1	RepeatMasker	DNA/Sola-1	64417724	64417862	586	-	.	ID="DNA4-4_AP";Tend="233";Tstart="91";shortTE="F";uid="6595f0ec-e47f-4a71-804c-76f29e93f6df"
CM035054.1	RepeatMasker	DNA/hAT-Tip100	48543238	48543688	1049	-	.	ID="RND-1_FAMILY-198";Tend="2085";Tstart="1689";shortTE="F";uid="23b974b9-1795-4602-b66f-df35b22de166"
CM035054.1	RepeatMasker	Unknown	7783373	7783841	1973	-	.	ID="RND-6_FAMILY-3284";Tend="1325";Tstart="900";shortTE="F";uid="89fa5204-f34a-420f-a5df-f8cb75e270de"
CM035054.1	RepeatMasker	DNA/hAT	52551944	52552192	1173	-	.	ID="DNA8-1_AP";Tend="847";Tstart="590";shortTE="F";uid="19921146-caa7-48ec-a466-660ced55c3ac"
CM035054.1	RepeatMasker	DNA/Kolobok-E	21033183	21033419	476	-	.	ID="KOLOBOKE-2_AP";Tend="1364";Tstart="1118";shortTE="F";uid="cb344dd5-c3cf-4078-a23c-433f8b9f2136"
CM035054.1	RepeatMasker	DNA/Ginger-1	36698956	36699068	471	-	.	ID="RND-6_FAMILY-6119";Tend="2175";Tstart="2079";shortTE="F";uid="dd66143c-00d9-46f1-8ead-f3bc6815eea9"
CM035054.1	RepeatMasker	Retroposon?	49785005	49785236	433	-	.	ID="SINE2-1_AP";Tend="1346";Tstart="1114";shortTE="F";uid="d855e4f1-6b50-40f1-951e-024234a2c026"
CM035054.1	RepeatMasker	DNA/TcMar-Tigger	64122515	64122688	512	-	.	ID="DNA2-8_AP";Tend="197";Tstart="1";shortTE="F";uid="3c2ee22f-b75c-4352-8adc-b393a1723e15"
CM035054.1	RepeatMasker	DNA/hAT-Tip100	14489115	14489228	503	-	.	ID="DNA8-113_AP";Tend="176";Tstart="39";shortTE="F";uid="102117cc-81e2-419b-a6f4-fd8f557ca170"
CM035054.1	RepeatMasker	Retroposon?	18329089	18329486	503	-	.	ID="SINE2-1_AP";Tend="725";Tstart="310";shortTE="F";uid="cb57f2c8-14ee-4141-8372-c13029c32a68"
CM035054.1	RepeatMasker	DNA	56522056	56522242	482	-	.	ID="dna4-1_ap";Tend="736";Tstart="549";shortTE="F";uid="5b6002ab-e863-41c7-94a9-28fc46b8d327"
CM035054.1	RepeatMasker	DNA	39926285	39926552	833	-	.	ID="TTAA3_AP";Tend="281";Tstart="17";shortTE="F";uid="54df4cc8-5b9d-4709-b963-b919dad49a2c"
CM035054.1	RepeatMasker	DNA/Ginger-1	23933050	23934284	6534	-	.	ID="rnd-6_family-6119";Tend="1923";Tstart="406";shortTE="F";uid="31be5ef9-ad83-4a19-9875-c3994d9845d4"
CM035054.1	RepeatMasker	DNA	19455004	19455243	802	-	.	ID="TTAA2D_AP";Tend="236";Tstart="5";shortTE="F";uid="d92afbe9-c45e-452a-84c5-b05ed48a91b6"
CM035054.1	RepeatMasker	DNA/hAT-hAT19	2340888	2341371	1686	-	.	ID="dna8-71b_ap";Tend="649";Tstart="270";shortTE="F";uid="60fd6dad-49bf-405e-8341-f33373139e47"
CM035054.1	RepeatMasker	DNA	51153254	51153743	2831	-	.	ID="RND-5_FAMILY-1969";Tend="1324";Tstart="863";shortTE="F";uid="a03f02e9-7a42-4529-9ea5-710eb195a99d"
CM035054.1	RepeatMasker	DNA/hAT-Tip100	29526768	29527076	862	-	.	ID="RND-5_FAMILY-2167";Tend="1555";Tstart="1290";shortTE="F";uid="487fba36-7e26-4655-9f97-5dbc7cd278e9"
CM035054.1	RepeatMasker	Unknown	31421194	31421351	547	-	.	ID="RND-5_FAMILY-6372";Tend="1765";Tstart="1606";shortTE="F";uid="c0eddd94-96cf-420d-ad0e-a193d3a05c08"
CM035054.1	RepeatMasker	DNA/hAT-Tip100	30360917	30361034	437	-	.	ID="RND-6_FAMILY-2028";Tend="1376";Tstart="1269";shortTE="F";uid="f4c73bf9-4a8f-4aed-bba7-1331a5b7387d"
CM035054.1	RepeatMasker	Unknown	43658167	43658268	615	-	.	ID="RND-5_FAMILY-8695";Tend="1391";Tstart="1295";shortTE="F";uid="1337704e-4db4-46e0-93d9-fad3f4addafa"
CM035054.1	RepeatMasker	DNA	56915255	56915475	1193	-	.	ID="DNA2-3_AP";Tend="632";Tstart="414";shortTE="F";uid="46a128ef-7ecd-4934-88d1-df62443e92a1"
CM035054.1	RepeatMasker	Retroposon?	62113025	62113229	401	-	.	ID="RND-4_FAMILY-187";Tend="1275";Tstart="1074";shortTE="F";uid="409a41ef-c70e-48cb-97c3-e89555934359"
CM035054.1	RepeatMasker	DNA/hAT-hAT19	32210708	32211647	818	-	.	ID="HAT-4_LMI";Tend="1477";Tstart="519";shortTE="F";uid="d869e4a8-02b9-4427-969b-5b015b9c76e5"
CM035054.1	RepeatMasker	DNA	62660000	62660254	470	-	.	ID="DNA4-3_AP";Tend="268";Tstart="4";shortTE="F";uid="1535c975-ff92-4de9-ba42-53213718277a"
CM035054.1	RepeatMasker	DNA	29089750	29089978	554	-	.	ID="TTAA2D_AP";Tend="334";Tstart="110";shortTE="F";uid="d284c686-3e43-4954-a70a-c9ea87833b79"
CM035054.1	RepeatMasker	DNA/hAT	54611617	54612174	806	-	.	ID="RND-5_FAMILY-550";Tend="1296";Tstart="813";shortTE="F";uid="863b33c7-a7d8-4850-a38d-0371604269b2"
CM035054.1	RepeatMasker	DNA/MULE-MuDR	63978497	63978800	508	-	.	ID="RND-6_FAMILY-6383";Tend="1328";Tstart="996";shortTE="F";uid="7d3ed054-37e0-4538-bdcf-d0b1b07d70da"
CM035054.1	RepeatMasker	DNA	19915291	19915496	772	-	.	ID="DNA8-94_AP";Tend="393";Tstart="166";shortTE="F";uid="f77447fd-ee9b-4903-8823-832c5c795636"
CM035054.1	RepeatMasker	DNA	465227	465399	435	-	.	ID="DNA-LIKE-3_HMEL";Tend="815";Tstart="643";shortTE="F";uid="8fdf3c0c-cca0-440d-ab50-501f220a7377"
CM035054.1	RepeatMasker	DNA/MULE-NOF	53558942	53559107	955	-	.	ID="RND-6_FAMILY-5519";TEgroup="ctg_4%7CRND-6_FAMILY-5519%7C12";Tend="1394";Tstart="428";shortTE="F";uid="330ea3cf-054e-4100-b182-020a9385b318"
CM035054.1	RepeatMasker	DNA/hAT-Charlie	43672103	43672311	966	-	.	ID="RND-6_FAMILY-7023";Tend="1200";Tstart="997";shortTE="F";uid="46faf280-14c6-4fa4-89f1-4aac9ba1ca77"
CM035054.1	RepeatMasker	DNA	60796605	60796991	1074	-	.	ID="TTAA18_AP";Tend="560";Tstart="111";shortTE="F";uid="7c98d410-9cd4-4902-bd10-18d5d6d65541"
CM035054.1	RepeatMasker	DNA/Ginger-1	25293593	25293758	1285	-	.	ID="RND-5_FAMILY-2261";Tend="745";Tstart="579";shortTE="F";uid="b79b890c-cc19-4b92-95d0-88b9cd6d75a0"
CM035054.1	RepeatMasker	DNA	46511176	46511519	2065	-	.	ID="TTAA5_AP";Tend="342";Tstart="1";shortTE="F";uid="784acbf1-92e2-4fe7-8594-816e8c27390b"
CM035054.1	RepeatMasker	DNA/hAT-hAT19	49169058	49169279	874	-	.	ID="RND-6_FAMILY-3340";Tend="560";Tstart="348";shortTE="F";uid="2ee6fecd-0dfc-4e5e-a19e-ef0b03d9cdec"
CM035054.1	RepeatMasker	DNA/hAT-Charlie	50695925	50696153	1203	-	.	ID="RND-5_FAMILY-1464";Tend="1363";Tstart="1143";shortTE="F";uid="8fba0f7f-9e87-455d-b478-1f20877f287b"
CM035054.1	RepeatMasker	DNA/hAT	61448523	61449194	1998	-	.	ID="RND-5_FAMILY-2264";Tend="7018";Tstart="6341";shortTE="F";uid="2edd51c5-09de-4989-8958-f1ccd503c624"
CM035054.1	RepeatMasker	Unknown	8839451	8840048	1670	-	.	ID="RND-1_FAMILY-45";Tend="1489";Tstart="924";shortTE="F";uid="5ee544cd-72da-4649-b7f7-bed508597ac0"
CM035054.1	RepeatMasker	DNA/hAT-hAT19	2944779	2944892	573	-	.	ID="RND-6_FAMILY-12223";Tend="1498";Tstart="1380";shortTE="F";uid="fe3e6215-37af-4ca0-b7d4-a0fc0024e466"
CM035054.1	RepeatMasker	DNA	44823669	44824128	1891	-	.	ID="TTAA8_AP";Tend="437";Tstart="1";shortTE="F";uid="f648163b-5129-40e9-bdf4-3eadf23aaf49"
CM035054.1	RepeatMasker	DNA	26342517	26342756	1140	-	.	ID="ttaa4c_ap";Tend="420";Tstart="186";shortTE="F";uid="9346bfc3-42a2-4a32-85f1-a3d222a69016"
CM035054.1	RepeatMasker	DNA/P	64783078	64785014	11486	-	.	ID="RND-6_FAMILY-771";Tend="1768";Tstart="2";shortTE="F";uid="01923d81-3204-49e5-9c18-ee964d0a7e90"
CM035054.1	RepeatMasker	DNA/hAT-Charlie	35739835	35740050	665	-	.	ID="DNA8-34_AP";Tend="194";Tstart="2";shortTE="F";uid="4fdff65b-5a40-45e9-98d1-d8905c3e8915"
CM035054.1	RepeatMasker	DNA	8905821	8905948	450	-	.	ID="RND-1_FAMILY-155";Tend="350";Tstart="224";shortTE="F";uid="7f5b07b5-3bdf-4b8b-a1f3-192219808fd2"
CM035054.1	RepeatMasker	DNA	19979754	19980000	449	-	.	ID="ttaa2_ap";Tend="287";Tstart="31";shortTE="F";uid="7d5aa76c-0cc5-4208-8863-0898a2eca3a4"
CM035054.1	RepeatMasker	DNA/hAT	4930279	4930598	1139	-	.	ID="RND-6_FAMILY-11673";TEgroup="ctg_4%7CRND-6_FAMILY-11673%7C1";Tend="1421";Tstart="936";shortTE="F";uid="28d74b1b-1425-466c-bd4c-2448ef9d907c"
CM035054.1	RepeatMasker	Unknown	47158666	47158982	420	-	.	ID="RND-6_FAMILY-6389";TEgroup="ctg_4%7CRND-6_FAMILY-6389%7C2";Tend="1935";Tstart="1727";shortTE="F";uid="f1a825bd-e618-4620-9afd-27713b96e347"
CM035054.1	RepeatMasker	DNA	32343162	32343352	584	-	.	ID="RND-5_FAMILY-1448";Tend="1063";Tstart="870";shortTE="F";uid="8b9ef8fe-034f-4c95-84e9-449a04d0b288"
CM035054.1	RepeatMasker	LTR/Gypsy	18056500	18057400	3738	-	.	ID="RND-6_FAMILY-2006";Tend="1651";Tstart="711";shortTE="F";uid="1f9e6a6a-7df1-4010-965c-8331a44aaf85"
CM035054.1	RepeatMasker	DNA/Ginger-1	30509391	30510539	4865	-	.	ID="RND-6_FAMILY-6119";Tend="2170";Tstart="956";shortTE="F";uid="523e24e7-d867-4524-8752-9686bc2af209"
CM035054.1	RepeatMasker	Retroposon?	39651361	39651792	466	-	.	ID="RND-6_FAMILY-2587";Tend="1154";Tstart="970";shortTE="F";uid="987d4538-ba03-4e18-b278-d32f56c060f1"
CM035054.1	RepeatMasker	DNA/TcMar-Tigger	24351721	24351862	790	-	.	ID="DNAX-5_AP";Tend="138";Tstart="1";shortTE="F";uid="3733f72a-45e3-450c-87ff-0e33988cfbad"
CM035054.1	RepeatMasker	Unknown	47034330	47034919	562	-	.	ID="RND-1_FAMILY-70";TEgroup="ctg_4%7CRND-1_FAMILY-70%7C1";Tend="1875";Tstart="823";shortTE="F";uid="8d14fbe5-86db-4a0e-967e-a26c5419ecc0"
CM035054.1	RepeatMasker	Retroposon?	1999177	1999857	2181	-	.	ID="RND-6_FAMILY-2587";Tend="1483";Tstart="786";shortTE="F";uid="679ce9cb-7b8d-4c52-85cd-8c30586bd631"
CM035054.1	RepeatMasker	Unknown	53943624	53944052	875	-	.	ID="RND-6_FAMILY-5373";Tend="1979";Tstart="1573";shortTE="F";uid="5048928d-83eb-4165-a86c-782768800ab6"
CM035054.1	RepeatMasker	DNA/TcMar-Mariner	16278603	16278789	536	-	.	ID="mariner-n13_hsal";TEgroup="ctg_4%7Cmariner-n13_hsal%7C1";Tend="508";Tstart="361";shortTE="T";uid="6b271586-f2d4-4166-9463-e74e636d1fad"
CM035054.1	RepeatMasker	RC/Helitron	4670512	4670694	1150	-	.	ID="RND-6_FAMILY-1190";Tend="1693";Tstart="1506";shortTE="F";uid="b580a496-0def-493f-a65d-a4ffcbdfa8f9"
CM035054.1	RepeatMasker	Unknown	59024982	59025194	546	-	.	ID="RND-6_FAMILY-5013";Tend="280";Tstart="78";shortTE="F";uid="6d021479-148e-4900-af94-22aa74c8aa9e"
CM035054.1	RepeatMasker	DNA/hAT-Charlie	52094431	52094737	773	-	.	ID="HAT-N11_AP";TEgroup="ctg_4%7CHAT-N11_AP%7C9";Tend="631";Tstart="1";shortTE="F";uid="e50a7af9-926e-411d-8ce1-68f44bb7eefc"
CM035054.1	RepeatMasker	DNA	48580728	48580958	1312	-	.	ID="TTAA3_AP";Tend="250";Tstart="17";shortTE="F";uid="fe1eed6d-7a6d-44e8-b003-ae19716810cf"
CM035054.1	RepeatMasker	DNA/Ginger-2	32188373	32188921	701	-	.	ID="GINGER2-1_LMI";Tend="2983";Tstart="2435";shortTE="F";uid="0a62f9fb-c687-4c64-a3df-8ad873377fc6"
CM035054.1	RepeatMasker	DNA	52321931	52322209	454	-	.	ID="DNA4-2_AP";Tend="763";Tstart="475";shortTE="F";uid="d8538122-c6a8-4f98-ae47-aea98b2d04f6"
CM035054.1	RepeatMasker	Unknown	53984911	53985054	725	-	.	ID="RND-1_FAMILY-135";Tend="1069";Tstart="930";shortTE="F";uid="e4af8c5a-837f-4610-aa2f-feb0676b5042"
CM035054.1	RepeatMasker	DNA/Maverick	59372343	59372817	3849	-	.	ID="RND-1_FAMILY-57";Tend="6220";Tstart="5750";shortTE="F";uid="f944d98c-e5d2-48ea-82f9-ce60c9216b87"
CM035054.1	RepeatMasker	Unknown	25126705	25126960	1422	-	.	ID="RND-1_FAMILY-135";Tend="1195";Tstart="904";shortTE="F";uid="936a4f83-79f5-4fdf-b621-4d98942dd138"
CM035054.1	RepeatMasker	DNA/MULE-MuDR	31554804	31554992	764	-	.	ID="RND-6_FAMILY-2255";Tend="3554";Tstart="3379";shortTE="F";uid="fae3945a-4390-4de8-881e-dc89d344b6ad"
CM035054.1	RepeatMasker	DNA/Kolobok-E	41536544	41536768	642	-	.	ID="KOLOBOKE-2_AP";Tend="1364";Tstart="1140";shortTE="F";uid="93e20d1d-ba61-4a0f-b44c-7d73dce21213"
CM035054.1	RepeatMasker	DNA	49449166	49449453	841	-	.	ID="dna4-2_ap";Tend="823";Tstart="546";shortTE="F";uid="60a2c086-09dd-4984-b8cb-bdb2cf95ff40"
CM035054.1	RepeatMasker	Retroposon?	45524135	45524328	485	-	.	ID="RND-4_FAMILY-187";Tend="1571";Tstart="1384";shortTE="F";uid="79d4f6d4-d629-4900-a657-73962e9cedca"
CM035054.1	RepeatMasker	Retroposon?	34368995	34369380	2093	-	.	ID="RND-6_FAMILY-2587";Tend="1116";Tstart="749";shortTE="F";uid="975c1f25-6acd-410b-828f-2d59bbe10643"
CM035054.1	RepeatMasker	Unknown	48446125	48446401	946	-	.	ID="RND-6_FAMILY-807";Tend="1641";Tstart="1396";shortTE="F";uid="d8c267e9-a677-4780-873e-b12a0a117782"
CM035054.1	RepeatMasker	Unknown	23300807	23301015	882	-	.	ID="RND-5_FAMILY-667";Tend="2188";Tstart="2012";shortTE="F";uid="202380fc-c5d0-497a-ad86-2b330b585654"
CM035054.1	RepeatMasker	DNA	56356974	56357204	699	-	.	ID="DNA4-2_AP";Tend="755";Tstart="521";shortTE="F";uid="7e9cd676-c058-40f4-8d78-026b805d0d86"
CM035054.1	RepeatMasker	Retroposon?	2823770	2824639	4610	-	.	ID="RND-6_FAMILY-2587";Tend="1624";Tstart="747";shortTE="F";uid="243ad3ff-c679-45c5-a9ec-7a592b6b2f97"
CM035054.1	RepeatMasker	Retroposon?	51824291	51824492	523	-	.	ID="RND-4_FAMILY-187";Tend="1155";Tstart="981";shortTE="F";uid="14f303fe-0038-4648-b351-5ed6124cad18"
CM035054.1	RepeatMasker	LTR/Pao	1306736	1307317	609	-	.	ID="BEL-625_AA-I";Tend="5971";Tstart="5001";shortTE="F";uid="4bb04a95-e608-45e0-bbbf-0ed3f053f036"
CM035054.1	RepeatMasker	DNA	33132829	33133119	899	-	.	ID="dna4-2_ap";Tend="773";Tstart="493";shortTE="F";uid="6ac7118d-2277-482e-bb78-91b422c68b7d"
CM035054.1	RepeatMasker	DNA/TcMar-m44	32338597	32338712	477	-	.	ID="RND-6_FAMILY-852";Tend="1541";Tstart="1405";shortTE="F";uid="060c59e8-8796-4d71-bf53-06c0efd5d4e8"
CM035054.1	RepeatMasker	DNA/Ginger-1	61266869	61267870	4745	-	.	ID="rnd-6_family-6119";Tend="1618";Tstart="578";shortTE="F";uid="d8344959-cc0f-4249-95c4-a9fb64bc9f01"
CM035054.1	RepeatMasker	LINE/I-Jockey	58976840	58977171	523	-	.	ID="JOCKEY-10_DAN";Tend="4009";Tstart="3741";shortTE="F";uid="316e82fa-938a-43e8-b99a-d82630c732c7"
CM035054.1	RepeatMasker	Unknown	48412223	48412333	527	-	.	ID="RND-6_FAMILY-6053";Tend="3298";Tstart="3188";shortTE="F";uid="564bcbb2-44cc-4df9-957a-d259fd0ad1fb"
CM035054.1	RepeatMasker	RC/Helitron	18989342	18990428	2453	-	.	ID="HELITRON-1_AP";Tend="3376";Tstart="1949";shortTE="F";uid="b5af5bf9-b6bf-4e71-aa3b-1188adfa0f54"
CM035054.1	RepeatMasker	DNA	47581606	47581969	475	-	.	ID="DNA4-2_AP";Tend="464";Tstart="95";shortTE="F";uid="e61e09ae-f9d6-4713-8de7-f27dc1eb9308"
CM035054.1	RepeatMasker	LTR/Gypsy	64409679	64410462	1758	-	.	ID="GYPSY7-I_AP";Tend="1750";Tstart="967";shortTE="F";uid="57a2ff65-e753-46d6-b911-4577ed62b5c2"
CM035054.1	RepeatMasker	DNA	49379308	49380286	5684	-	.	ID="RND-1_FAMILY-54";TEgroup="ctg_4%7CRND-1_FAMILY-54%7C5";Tend="1840";Tstart="925";shortTE="F";uid="2236c750-9843-42cd-945f-541d9ff5fe23"
CM035054.1	RepeatMasker	DNA/Ginger-1	11195422	11195585	1274	-	.	ID="RND-5_FAMILY-2261";Tend="745";Tstart="580";shortTE="F";uid="1142de55-d12b-46b3-9ea7-ea6fdaee45cf"
CM035054.1	RepeatMasker	DNA/P	58945848	58947615	9079	-	.	ID="RND-6_FAMILY-12366";Tend="1720";Tstart="1";shortTE="F";uid="d178e139-d45f-4539-9d7b-174e517e6bdd"
CM035054.1	RepeatMasker	DNA/Ginger-1	24346085	24347527	5655	-	.	ID="RND-6_FAMILY-6119";TEgroup="ctg_4%7CRND-6_FAMILY-6119%7C58";Tend="2320";Tstart="1022";shortTE="F";uid="31d7be88-5c1d-463f-a7fe-047746fefb1c"
CM035054.1	RepeatMasker	Retroposon?	57650939	57651150	2538	-	.	ID="RND-6_FAMILY-1728";Tend="2316";Tstart="1332";shortTE="F";uid="9e603b7e-03c0-4c19-a021-d082446560da"
CM035054.1	RepeatMasker	DNA/Ginger-1	22122916	22123066	1199	-	.	ID="RND-5_FAMILY-2261";Tend="745";Tstart="594";shortTE="F";uid="bf2b9243-598c-4c14-bdc8-406c97c8f2a5"
CM035054.1	RepeatMasker	DNA	52993728	52993973	775	-	.	ID="dna4-2_ap";Tend="237";Tstart="5";shortTE="F";uid="49a25a17-20f7-4b5e-bc81-95697aa1a289"
CM035054.1	RepeatMasker	Unknown	41315034	41315184	1113	-	.	ID="RND-1_FAMILY-72";Tend="1127";Tstart="976";shortTE="F";uid="22e31f8e-7487-4476-adfa-a7daa85ca78e"
CM035054.1	RepeatMasker	DNA/Ginger-1	3300585	3300729	759	-	.	ID="RND-6_FAMILY-6119";Tend="867";Tstart="713";shortTE="F";uid="11e6046f-6088-4d3b-b355-64a11d16ccc8"
CM035054.1	RepeatMasker	DNA	38276404	38276794	652	-	.	ID="ttaa3c_ap";Tend="410";Tstart="4";shortTE="F";uid="f355dfbb-2100-4904-8150-9f63a5928cd6"
CM035054.1	RepeatMasker	Retroposon?	24026701	24027165	640	-	.	ID="SINE2-2_AP";Tend="467";Tstart="92";shortTE="F";uid="93e6e4ab-aca9-4795-a75e-377301df2bcf"
CM035054.1	RepeatMasker	LINE/R1	32169702	32172607	5835	-	.	ID="SART-4_API";Tend="4711";Tstart="1812";shortTE="F";uid="27a5c889-4484-4333-b548-928eb6d19375"
CM035054.1	RepeatMasker	DNA/TcMar-m44	8866865	8868416	2521	-	.	ID="mariner-3_ap";Tend="1877";Tstart="236";shortTE="F";uid="ea19924b-f768-4af7-803b-b80df489515d"
CM035054.1	RepeatMasker	Retroposon?	55252706	55253385	463	-	.	ID="RND-4_FAMILY-187";Tend="1278";Tstart="595";shortTE="F";uid="49514e80-029f-47de-bf3b-1bf877fe9747"
CM035054.1	RepeatMasker	DNA	3110202	3110830	660	-	.	ID="DNA4-2_AP";Tend="769";Tstart="144";shortTE="F";uid="0987db46-5dcf-44f0-9264-5ac6a6aa315a"
CM035054.1	RepeatMasker	DNA	52936311	52936590	1838	-	.	ID="TTAA8_AP";Tend="278";Tstart="1";shortTE="F";uid="55236547-2f35-4f93-8cc7-5686ff8a83eb"
CM035054.1	RepeatMasker	DNA/Ginger-1	61458010	61459238	6261	-	.	ID="rnd-6_family-6119";Tend="1923";Tstart="551";shortTE="F";uid="eb0c194f-c7d4-4130-8b52-19adff1d9734"
CM035054.1	RepeatMasker	LTR/Gypsy	12910360	12913549	5778	-	.	ID="GYPSY9-I_AP";Tend="4041";Tstart="840";shortTE="F";uid="d099d126-810e-430d-bb19-b3e7e65b28cc"
CM035054.1	RepeatMasker	LTR/Gypsy	629373	629797	3373	-	.	ID="RND-1_FAMILY-28";Tend="826";Tstart="348";shortTE="F";uid="7624285b-dcd6-4111-a565-58302616fa28"
CM035054.1	RepeatMasker	DNA/P	56431630	56432111	4201	-	.	ID="RND-1_FAMILY-194";Tend="1253";Tstart="770";shortTE="F";uid="0bc192c2-60a1-4338-921e-6a3b68041e70"
CM035054.1	RepeatMasker	Retroposon?	51851672	51852315	573	-	.	ID="SINE2-1_AP";Tend="933";Tstart="251";shortTE="F";uid="a4224a7a-6c18-4790-b4b6-0af09e83d350"
CM035054.1	RepeatMasker	DNA	46532962	46533079	481	-	.	ID="TTAA27_AP";Tend="118";Tstart="1";shortTE="F";uid="7ad27f21-c08f-4491-9be3-7b43abc188b7"
CM035054.1	RepeatMasker	DNA/hAT-hAT19	18320369	18320647	1519	-	.	ID="DNA8-73_AP";Tend="784";Tstart="482";shortTE="F";uid="62b73eb6-5fd0-434d-9fc5-e8b6c8640b8b"
CM035054.1	RepeatMasker	Retroposon?	19705798	19705907	508	-	.	ID="SINE2-2_AP";Tend="1948";Tstart="1845";shortTE="F";uid="2bdb7ac0-0b4a-44ea-a812-df237d0ac431"
CM035054.1	RepeatMasker	DNA	16582832	16583055	620	-	.	ID="dna4-2_ap";Tend="218";Tstart="1";shortTE="F";uid="1a07ed5c-955d-432d-a7c9-ddea20f4ba11"
CM035054.1	RepeatMasker	DNA/Ginger-1	30966230	30966339	539	-	.	ID="GINGER1-1_AP";Tend="3378";Tstart="3256";shortTE="F";uid="2844952f-ab48-4f70-a5c7-22a6de7f3db5"
CM035054.1	RepeatMasker	DNA/hAT	32882146	32882264	571	-	.	ID="RND-6_FAMILY-9658";Tend="1060";Tstart="945";shortTE="F";uid="91982d18-d355-41b5-bc97-5d5a73785349"
CM035054.1	RepeatMasker	RC/Helitron	6731246	6731553	1841	-	.	ID="RND-1_FAMILY-48";Tend="1065";Tstart="766";shortTE="F";uid="5840c453-5b34-4c77-8cee-745b63dffecc"
CM035054.1	RepeatMasker	Unknown	44971315	44971889	1977	-	.	ID="RND-1_FAMILY-45";Tend="1478";Tstart="924";shortTE="F";uid="5ea20fea-22e1-47e2-a55c-a5ad67081e02"
CM035054.1	RepeatMasker	DNA/Academ-1	15255712	15257782	1871	-	.	ID="ACADEM-1_AP";Tend="6196";Tstart="4124";shortTE="F";uid="87992f97-8232-453e-88d0-42ae76b664b8"
CM035054.1	RepeatMasker	DNA/Maverick	12211473	12213421	21860	-	.	ID="rnd-6_family-16727";Tend="4778";Tstart="1505";shortTE="F";uid="c403febb-71ff-45b2-8ea6-76e6051d0547"
CM035054.1	RepeatMasker	DNA/Ginger-1	51494844	51495715	5299	-	.	ID="RND-6_FAMILY-6119";Tend="1923";Tstart="1050";shortTE="F";uid="1397e72b-0639-44b5-a801-d23169b18b77"
CM035054.1	RepeatMasker	DNA/TcMar-Tc1	50573980	50574296	646	-	.	ID="RND-1_FAMILY-134";Tend="1954";Tstart="1615";shortTE="F";uid="652a2bdb-3a58-4881-9d00-131ec5db208f"
CM035054.1	RepeatMasker	Retroposon?	24687589	24688635	1327	-	.	ID="RND-4_FAMILY-187";Tend="1657";Tstart="599";shortTE="F";uid="86843c0c-7a39-4d7f-bc0d-6cb83790ba2b"
CM035054.1	RepeatMasker	DNA	45692254	45692520	571	-	.	ID="dna4-2_ap";TEgroup="ctg_4%7Cdna4-2_ap%7C6";Tend="765";Tstart="102";shortTE="F";uid="46dcdd63-3f64-49cd-80de-6194b52875e5"
CM035054.1	RepeatMasker	RC/Helitron	23447934	23448716	5916	-	.	ID="RND-5_FAMILY-300";Tend="2749";Tstart="1970";shortTE="F";uid="250d9484-c54e-45a0-9966-84850c309234"
CM035054.1	RepeatMasker	LTR/Pao	4108928	4109327	3091	-	.	ID="RND-6_FAMILY-25591";Tend="1401";Tstart="1001";shortTE="F";uid="6e8252c4-22b6-42df-b2c4-22555fe61637"
CM035054.1	RepeatMasker	DNA/Ginger-1	58697859	58698523	576	-	.	ID="RND-6_FAMILY-6119";TEgroup="ctg_4%7CRND-6_FAMILY-6119%7C138";Tend="2239";Tstart="1011";shortTE="T";uid="11d8996d-6845-406c-9b2a-c5fb04729ad4"
CM035054.1	RepeatMasker	DNA	52751112	52751636	1244	-	.	ID="DNA4-3_AP";Tend="493";Tstart="12";shortTE="F";uid="58a6a6ee-4507-4479-82bd-51a5c3423d4b"
CM035054.1	RepeatMasker	Retroposon?	15180338	15180623	980	-	.	ID="RND-6_FAMILY-2587";Tend="1259";Tstart="971";shortTE="F";uid="802f46b4-1e5d-492b-9f51-958ec03dc95d"
CM035054.1	RepeatMasker	DNA	16808998	16809162	433	-	.	ID="dna4-2b_ap";Tend="202";Tstart="38";shortTE="F";uid="272d8f8c-a1ae-4209-8266-f88f177c1a56"
CM035054.1	RepeatMasker	Unknown	28605434	28606196	639	-	.	ID="RND-6_FAMILY-9114";Tend="2907";Tstart="2174";shortTE="F";uid="4a07faa4-e9c4-451c-8b9e-f04c05a3ceca"
CM035054.1	RepeatMasker	DNA/Ginger-1	61438659	61439032	472	-	.	ID="RND-6_FAMILY-3471";Tend="2463";Tstart="2057";shortTE="F";uid="dcbdd358-bde7-4a6b-85e5-627d3e7065d2"
CM035054.1	RepeatMasker	LTR/Gypsy	37451595	37451976	2850	-	.	ID="RND-1_FAMILY-216";Tend="5524";Tstart="5140";shortTE="F";uid="60aa1fbe-ca58-42c0-bd64-0f4e982d0a3d"
CM035054.1	RepeatMasker	Retroposon?	4526385	4527731	10659	-	.	ID="RND-6_FAMILY-1728";Tend="1804";Tstart="460";shortTE="F";uid="b2dc0cea-3d87-4021-aef7-bad38ed82bec"
CM035054.1	RepeatMasker	Retroposon?	10644355	10644883	477	-	.	ID="RND-6_FAMILY-2587";Tend="1392";Tstart="843";shortTE="F";uid="35f47c8a-1a93-4c33-9682-6b5e3b9bdbfd"
CM035054.1	RepeatMasker	DNA/hAT-Tip100	35740608	35740833	459	-	.	ID="RND-1_FAMILY-198";Tend="2078";Tstart="1844";shortTE="F";uid="43cf4a20-c7cb-408a-9b5f-d10499d2dc38"
CM035054.1	RepeatMasker	LTR/Gypsy	60430882	60431348	2265	-	.	ID="RND-6_FAMILY-5372";Tend="2479";Tstart="1996";shortTE="F";uid="e207a556-1c84-4801-a384-ddc08c67b1f8"
CM035054.1	RepeatMasker	Retroposon?	26878575	26878779	508	-	.	ID="RND-4_FAMILY-187";Tend="1644";Tstart="1447";shortTE="F";uid="f47c12f9-0fee-413b-8e3f-1f76880cc9ef"
CM035054.1	RepeatMasker	Unknown	17783100	17783340	1105	-	.	ID="RND-6_FAMILY-7323";Tend="1399";Tstart="1171";shortTE="F";uid="51e36623-84a9-4c11-a20c-5dae279ce6d3"
CM035054.1	RepeatMasker	DNA/hAT-Tip100	183330	185188	4445	-	.	ID="RND-6_FAMILY-3677";Tend="5182";Tstart="3403";shortTE="F";uid="7e476602-258a-4356-89fd-569b735009a7"
CM035054.1	RepeatMasker	Retroposon?	23860687	23862176	5417	-	.	ID="RND-6_FAMILY-2587";Tend="2213";Tstart="753";shortTE="F";uid="583a1cf0-af22-42d0-aeff-70fb3b584980"
CM035054.1	RepeatMasker	DNA/hAT-hAT19	9333102	9333239	501	-	.	ID="DNA8-88_AP";Tend="620";Tstart="490";shortTE="F";uid="71157262-53eb-4c74-91a7-ae3f23f12d13"
CM035054.1	RepeatMasker	DNA/P	60551768	60552041	883	-	.	ID="RND-6_FAMILY-2029";Tend="2281";Tstart="2014";shortTE="F";uid="b6850632-d4f1-4704-bdb1-bfdff3d65407"
CM035054.1	RepeatMasker	DNA/P	34254997	34255309	445	-	.	ID="P-4_AP";TEgroup="ctg_4%7CP-4_AP%7C4";Tend="4074";Tstart="13";shortTE="F";uid="0dc825ff-0a51-4b11-909a-58635570c198"
CM035054.1	RepeatMasker	DNA/Ginger-1	59743176	59743911	1064	-	.	ID="RND-6_FAMILY-3471";Tend="2806";Tstart="2065";shortTE="F";uid="0f2879a0-eefb-4ce5-856e-cf6fe8200dfc"
CM035054.1	RepeatMasker	Retroposon?	38388961	38389403	576	-	.	ID="SINE2-1_AP";Tend="967";Tstart="555";shortTE="F";uid="c62cc8e7-94e2-439f-8185-3699fefc94b0"
CM035054.1	RepeatMasker	Unknown	32809226	32809592	1622	-	.	ID="RND-1_FAMILY-135";Tend="1190";Tstart="862";shortTE="F";uid="e5454f12-51e1-4ce8-bc31-865ec4ee7eea"
CM035054.1	RepeatMasker	Unknown	14457914	14458096	779	-	.	ID="RND-6_FAMILY-3995";Tend="1034";Tstart="868";shortTE="F";uid="fca41200-5b2f-4372-8adf-aeba698f4a2c"
CM035054.1	RepeatMasker	Retroposon?	32335097	32335338	715	-	.	ID="RND-4_FAMILY-187";Tend="1770";Tstart="1406";shortTE="F";uid="200e0024-7304-4e1b-8ead-9e21a0227d3a"
CM035054.1	RepeatMasker	Unknown	55128703	55129252	830	-	.	ID="RND-5_FAMILY-1556";TEgroup="ctg_4%7CRND-5_FAMILY-1556%7C1";Tend="1382";Tstart="874";shortTE="F";uid="b19f5243-d435-419b-ba7b-84b5c910fe84"
CM035054.1	RepeatMasker	Retroposon?	62972376	62973504	6400	-	.	ID="RND-6_FAMILY-1728";Tend="2316";Tstart="652";shortTE="F";uid="e6d2a3c6-7ec5-40b1-bb03-749b5796d8b8"
CM035054.1	RepeatMasker	LINE/CR1	64452077	64452394	434	-	.	ID="CR1-1_DK";Tend="3629";Tstart="3312";shortTE="F";uid="ded01f5b-a24e-4b4c-a0c6-87b29ea10bea"
CM035054.1	RepeatMasker	DNA/hAT-hAT19	31930649	31930920	923	-	.	ID="RND-6_FAMILY-1277";Tend="1079";Tstart="785";shortTE="F";uid="ee48d810-5667-436f-a3c7-6164cdb5129f"
CM035054.1	RepeatMasker	DNA/hAT-Tip100	39377832	39378111	1823	-	.	ID="RND-6_FAMILY-2028";Tend="1274";Tstart="980";shortTE="F";uid="076349d6-76a4-4a4b-a613-1c113af383d2"
CM035054.1	RepeatMasker	DNA/hAT-hAT19	6661052	6661387	1087	-	.	ID="HAT-N9_AP";Tend="336";Tstart="1";shortTE="F";uid="78f68037-1e9c-4cec-8d4d-ccd8c15858d2"
CM035054.1	RepeatMasker	DNA/TcMar-Mariner	39725868	39726271	3383	-	.	ID="RND-1_FAMILY-146";Tend="1371";Tstart="965";shortTE="F";uid="ded5b75d-2fc7-49f1-bed6-27b0209579b5"
CM035054.1	RepeatMasker	Retroposon?	33252759	33253251	702	-	.	ID="SINE2-1_AP";Tend="523";Tstart="1";shortTE="F";uid="de2f26d0-a6ce-447b-86dc-4428e25a1773"
CM035054.1	RepeatMasker	Retroposon?	25582183	25582418	464	-	.	ID="RND-4_FAMILY-187";Tend="1587";Tstart="1339";shortTE="F";uid="95fb2c31-2edc-4431-ab63-8304ee405cb2"
CM035054.1	RepeatMasker	Retroposon?	13348794	13349058	670	-	.	ID="SINE2-2_AP";Tend="1202";Tstart="944";shortTE="F";uid="4ee88299-b32c-4d3a-90b1-d07a1406b954"
CM035054.1	RepeatMasker	Retroposon?	17209036	17209257	5255	-	.	ID="RND-6_FAMILY-2587";Tend="2215";Tstart="739";shortTE="F";uid="9c0dd391-0cfd-4dc9-98a1-e1dd974d1d2c"
CM035054.1	RepeatMasker	DNA/Maverick	19312308	19312479	732	-	.	ID="RND-1_FAMILY-191";Tend="1329";Tstart="1166";shortTE="F";uid="4d23c594-5b9f-4389-bf68-7251434bdc1b"
CM035054.1	RepeatMasker	RC/Helitron	15367489	15367924	872	-	.	ID="RND-5_FAMILY-1025";Tend="2979";Tstart="2544";shortTE="F";uid="37402f91-6666-4649-a82b-2c2c01860429"
CM035054.1	RepeatMasker	DNA/hAT-Charlie	18138706	18138910	1200	-	.	ID="RND-6_FAMILY-7023";Tend="1163";Tstart="963";shortTE="F";uid="6e517b12-6fa6-4727-8aa1-6ecc16c33f52"
CM035054.1	RepeatMasker	DNA/hAT-Tip100	4652938	4653128	588	-	.	ID="RND-1_FAMILY-198";Tend="2073";Tstart="1871";shortTE="F";uid="f91c159a-e11a-4e89-9ac7-cf607c9cf301"
CM035054.1	RepeatMasker	DNA/hAT-hAT19	8453243	8453924	5368	-	.	ID="RND-6_FAMILY-4714";Tend="1619";Tstart="941";shortTE="F";uid="b0635c86-7278-4659-9dc4-0e0594a2afac"
CM035054.1	RepeatMasker	Unknown	38072587	38072695	648	-	.	ID="RND-6_FAMILY-5659";Tend="1020";Tstart="911";shortTE="F";uid="b913ebad-3995-400d-b200-fccf8e29f673"
CM035054.1	RepeatMasker	DNA/MULE-NOF	59428754	59432143	25117	-	.	ID="RND-1_FAMILY-192";Tend="3249";Tstart="1";shortTE="F";uid="0431545c-bbb6-4f2c-8e92-06d568f2ed25"
CM035054.1	RepeatMasker	Retroposon?	51152359	51152535	467	-	.	ID="SINE2-2_AP";Tend="180";Tstart="1";shortTE="F";uid="c8b8875c-b03a-416b-bdbf-5669541aa62a"
CM035054.1	RepeatMasker	DNA	62507360	62508051	1248	-	.	ID="DNA4-2_AP";Tend="673";Tstart="1";shortTE="F";uid="cdb34c31-12c3-480e-839c-1a349d88bb92"
CM035054.1	RepeatMasker	Retroposon?	27010255	27011786	9367	-	.	ID="RND-6_FAMILY-1728";Tend="2221";Tstart="298";shortTE="F";uid="c8618a19-55be-4205-84fe-7a4e20ec3e06"
CM035054.1	RepeatMasker	LTR/Gypsy	64670688	64673308	21306	-	.	ID="RND-1_FAMILY-186";Tend="3325";Tstart="732";shortTE="F";uid="c049c661-96c6-4541-9526-32ee8ca89647"
CM035054.1	RepeatMasker	DNA	35746481	35747045	3909	-	.	ID="RND-5_FAMILY-3114";Tend="1518";Tstart="958";shortTE="F";uid="be2861ee-70cc-4ce3-adcd-844ab9b56cf8"
CM035054.1	RepeatMasker	LTR/Pao	28459903	28461039	719	-	.	ID="BEL-11_DEL-I";Tend="6816";Tstart="5061";shortTE="F";uid="509c5e8d-ddb1-4867-87e2-b15f4b34c830"
CM035054.1	RepeatMasker	Unknown	35407358	35408091	3517	-	.	ID="RND-6_FAMILY-4272";Tend="1570";Tstart="833";shortTE="F";uid="4e4429ef-cf80-41ea-ab58-e769e7d317e5"
CM035054.1	RepeatMasker	DNA	48172162	48172560	1325	-	.	ID="DNA-TTAA-1_AP";Tend="381";Tstart="2";shortTE="F";uid="4dde2a83-52a6-4a52-949b-d751f56e2738"
CM035054.1	RepeatMasker	DNA/Maverick	59089530	59090505	1425	-	.	ID="RND-6_FAMILY-3359";TEgroup="ctg_4%7CRND-6_FAMILY-3359%7C2";Tend="5984";Tstart="5171";shortTE="F";uid="cc052592-2d2b-422a-a3da-4dcf13f89f36"
CM035054.1	RepeatMasker	Unknown	55699722	55699991	730	-	.	ID="RND-6_FAMILY-4821";TEgroup="ctg_4%7CRND-6_FAMILY-4821%7C1";Tend="1435";Tstart="956";shortTE="F";uid="a8171c1e-37fa-4343-acf9-0b5f660c47b8"
CM035054.1	RepeatMasker	Retroposon?	24564921	24565107	905	-	.	ID="RND-6_FAMILY-6697";Tend="3379";Tstart="3196";shortTE="F";uid="1022f5d5-e65c-4db6-b12e-7ddf3c1d08c6"
CM035054.1	RepeatMasker	RC/Helitron	22064564	22068043	31516	-	.	ID="RND-5_FAMILY-5918";Tend="5935";Tstart="2458";shortTE="F";uid="2860dfd8-ada8-4ac2-85bf-aa25f18cb091"
CM035054.1	RepeatMasker	DNA/hAT-hAT19	12972964	12973160	812	-	.	ID="DNA8-109_AP";Tend="391";Tstart="188";shortTE="F";uid="11294c3a-1a21-4f40-9436-4a8edcb2cc88"
CM035054.1	RepeatMasker	DNA/hAT-hAT19	3850529	3850757	664	-	.	ID="RND-5_FAMILY-2409";Tend="1227";Tstart="1004";shortTE="F";uid="ff09b85c-be50-4686-9e32-9c21f431d6dd"
CM035054.1	RepeatMasker	Retroposon?	33533462	33533687	515	-	.	ID="RND-4_FAMILY-187";Tend="1664";Tstart="1465";shortTE="F";uid="3586defb-a1ff-44a7-94fa-5873ff37a90e"
CM035054.1	RepeatMasker	Unknown	24645579	24646323	6170	-	.	ID="RND-5_FAMILY-1880";Tend="1733";Tstart="986";shortTE="F";uid="cf5887be-fa26-47c4-b330-66bec1933d2f"
CM035054.1	RepeatMasker	DNA	57299889	57300134	416	-	.	ID="DNA4-3_AP";Tend="637";Tstart="369";shortTE="F";uid="5f109c57-3879-4eaa-b5e7-6229d9a054fe"
CM035054.1	RepeatMasker	DNA/hAT-Tip100	27896638	27896817	1023	-	.	ID="RND-6_FAMILY-4636";Tend="1117";Tstart="949";shortTE="F";uid="369f7ea6-dc0f-4ef4-83c1-cb91af151295"
CM035054.1	RepeatMasker	DNA	46077587	46077801	1138	-	.	ID="TTAA2C_AP";Tend="423";Tstart="212";shortTE="F";uid="6fb9386a-e9d2-48a9-88fd-809beff8b76f"
CM035054.1	RepeatMasker	DNA/TcMar?	47765626	47766274	2587	-	.	ID="RND-5_FAMILY-3828";Tend="1480";Tstart="878";shortTE="F";uid="67456c65-0de8-480d-8306-fbab245efa15"
CM035054.1	RepeatMasker	Unknown	21746476	21746807	2790	-	.	ID="RND-1_FAMILY-136";Tend="1534";Tstart="1203";shortTE="F";uid="65c798c0-ca25-440c-8825-1e8f1368f7ce"
CM035054.1	RepeatMasker	DNA	8574451	8574722	465	-	.	ID="TTAA2D_AP";Tend="431";Tstart="191";shortTE="F";uid="604206e8-af22-4d88-b636-12fbec8feb7d"
CM035054.1	RepeatMasker	DNA	36856615	36856861	403	-	.	ID="TTAAC_AP";Tend="274";Tstart="10";shortTE="F";uid="3bda265b-76d6-4df4-af0e-374343896331"
CM035054.1	RepeatMasker	LINE/L2	33029622	33029761	480	-	.	ID="RND-6_FAMILY-6524";Tend="1935";Tstart="1803";shortTE="F";uid="a36e0618-5d37-4ef9-b214-e22ef716961e"
CM035054.1	RepeatMasker	Retroposon?	2456618	2457073	719	-	.	ID="SINE2-1_AP";Tend="1737";Tstart="1059";shortTE="F";uid="acebc926-2e91-4b4d-b6ce-a57d658e21fa"
CM035054.1	RepeatMasker	DNA/Kolobok-T2	33744669	33745234	3065	-	.	ID="RND-6_FAMILY-2713";Tend="1608";Tstart="1068";shortTE="F";uid="67c4f6dd-d839-4f8b-926a-d0bac1fa6725"
CM035054.1	RepeatMasker	DNA/hAT-Charlie	30644179	30644384	477	-	.	ID="DNA8-47_AP";Tend="307";Tstart="115";shortTE="F";uid="733efda0-e3e1-47a3-a303-e04f0d628e7c"
CM035054.1	RepeatMasker	DNA	37615607	37616027	1177	-	.	ID="TTAA8_AP";Tend="438";Tstart="6";shortTE="F";uid="08c29993-1252-4f18-ab14-14324b737c7c"
CM035054.1	RepeatMasker	DNA/hAT-hAT19	50500655	50500841	800	-	.	ID="HAT-N2_AP";Tend="184";Tstart="1";shortTE="F";uid="261b384b-742b-4a5b-810d-9dead267a028"
CM035054.1	RepeatMasker	DNA	10504857	10505128	729	-	.	ID="TTAA5_AP";Tend="433";Tstart="172";shortTE="F";uid="73002fbc-5965-4811-b9b4-2db1578a6f90"
CM035054.1	RepeatMasker	RC/Helitron	64503027	64505740	4212	-	.	ID="RND-5_FAMILY-5919";TEgroup="ctg_4%7CRND-5_FAMILY-5919%7C4";Tend="5294";Tstart="181";shortTE="F";uid="e2069dd7-13fd-48e2-8d4c-2c3e11b83ecb"
CM035054.1	RepeatMasker	LTR/Gypsy	17337662	17338618	4116	-	.	ID="RND-6_FAMILY-2006";Tend="1806";Tstart="869";shortTE="F";uid="276dd71b-3f79-4632-bbc9-59756a3e998e"
CM035054.1	RepeatMasker	Unknown	755171	755434	756	-	.	ID="RND-6_FAMILY-571";Tend="1026";Tstart="784";shortTE="F";uid="0a225248-62d7-4b26-85b2-421d0d2fa6a5"
CM035054.1	RepeatMasker	DNA	7299609	7299810	479	-	.	ID="RND-6_FAMILY-2310";Tend="1086";Tstart="878";shortTE="F";uid="505b5fd9-4cb2-40ca-93ed-89cfa31f4729"
CM035054.1	RepeatMasker	LTR/Gypsy	32139675	32145375	47577	-	.	ID="RND-5_FAMILY-1255";Tend="5793";Tstart="162";shortTE="F";uid="e877d000-eb5f-4bc8-8e0b-4703d778b079"
CM035054.1	RepeatMasker	DNA/TcMar-m44?	17138376	17138521	451	-	.	ID="dnax-4b_ap";Tend="173";Tstart="1";shortTE="F";uid="fe71fb9f-f94a-4da0-b4ff-809244cbe77b"
CM035054.1	RepeatMasker	DNA	58284346	58284702	2283	-	.	ID="DNA4-3_AP";Tend="635";Tstart="279";shortTE="F";uid="6e38f932-04db-4376-bc7c-8299ade334d4"
CM035054.1	RepeatMasker	Unknown	62874053	62874391	641	-	.	ID="RND-6_FAMILY-1718";Tend="1807";Tstart="1431";shortTE="F";uid="79646cd3-ccf8-4a85-bdaf-9100a9683ab8"
CM035054.1	RepeatMasker	DNA/MULE-MuDR	9325918	9326920	884	-	.	ID="mudr1x_ap";Tend="1847";Tstart="986";shortTE="F";uid="ebddbf8f-ac0d-469c-bd24-0038a40d5b0e"
CM035054.1	RepeatMasker	DNA	19363145	19363342	819	-	.	ID="TTAA3_AP";Tend="221";Tstart="1";shortTE="F";uid="e520249b-2158-454e-961c-651a6d10dddf"
CM035054.1	RepeatMasker	DNA/hAT-Charlie	389353	389687	419	-	.	ID="RND-5_FAMILY-1464";TEgroup="ctg_4%7CRND-5_FAMILY-1464%7C1";Tend="1452";Tstart="926";shortTE="T";uid="af9223aa-0f6f-40ee-813c-a8ee3fd4f02c"
CM035054.1	RepeatMasker	LINE/L2	8697711	8699151	7774	-	.	ID="RND-5_FAMILY-2759";Tend="2518";Tstart="1124";shortTE="F";uid="b44599c6-b57f-453b-a4fb-5a1eaab924d1"
CM035054.1	RepeatMasker	DNA/Kolobok-E	12374966	12375423	3494	-	.	ID="RND-1_FAMILY-47";Tend="1376";Tstart="924";shortTE="F";uid="48fc8467-ac13-45d9-a055-3adfcafd06b5"
CM035054.1	RepeatMasker	RC/Helitron	41334699	41335637	5005	-	.	ID="RND-5_FAMILY-5339";TEgroup="ctg_4%7CRND-5_FAMILY-5339%7C4";Tend="2715";Tstart="1046";shortTE="F";uid="06dcfcc7-a3a6-497f-8e3b-cb90a2ac20f2"
CM035054.1	RepeatMasker	DNA/MULE-MuDR	61933849	61933965	493	-	.	ID="RND-6_FAMILY-15231";Tend="1977";Tstart="1860";shortTE="F";uid="85d22775-a702-4703-86d1-2e709e9fcaf7"
CM035054.1	RepeatMasker	DNA/hAT	4927982	4928538	1197	-	.	ID="RND-6_FAMILY-5627";Tend="1464";Tstart="904";shortTE="F";uid="ce7b9664-b10b-4e71-8062-e8bfeb54773c"
CM035054.1	RepeatMasker	DNA/hAT	53714511	53714941	1076	-	.	ID="rnd-5_family-550";Tend="993";Tstart="657";shortTE="F";uid="8885336a-513e-47e4-aced-83d49dd775c1"
CM035054.1	RepeatMasker	DNA	55457439	55457602	520	-	.	ID="DNA4-3_AP";Tend="268";Tstart="110";shortTE="F";uid="ad03d100-3ab1-4a9f-9624-0087aa6ed7b0"
CM035054.1	RepeatMasker	Retroposon?	44223063	44223325	791	-	.	ID="RND-4_FAMILY-187";Tend="1638";Tstart="1360";shortTE="F";uid="ea993e12-59e6-4c81-b3ee-a4a5e79fe7f8"
CM035054.1	RepeatMasker	DNA/hAT-Tip100	59214290	59215508	854	-	.	ID="hat-3_ap";Tend="1671";Tstart="1021";shortTE="F";uid="c7593e41-5697-4591-95da-01e0cdbf0d5d"
CM035054.1	RepeatMasker	DNA/Ginger-1	14921112	14921285	1253	-	.	ID="RND-1_FAMILY-20";Tend="4371";Tstart="4191";shortTE="F";uid="c1da92dd-0b55-4350-9430-19736bd36a62"
CM035054.1	RepeatMasker	Retroposon?	26976591	26976918	2123	-	.	ID="RND-6_FAMILY-6697";Tend="3379";Tstart="3049";shortTE="F";uid="7559ced9-429d-4cef-9c41-d22d6e2fbb4b"
CM035054.1	RepeatMasker	Retroposon?	44349418	44350011	652	-	.	ID="SINE2-1_AP";Tend="1224";Tstart="621";shortTE="F";uid="51604e95-9425-439b-81b0-0f51acabdc59"
CM035054.1	RepeatMasker	DNA	202008	202385	1531	-	.	ID="RND-6_FAMILY-4504";Tend="2315";Tstart="1994";shortTE="F";uid="f198ac24-6fe2-4010-81a3-68d34cd07e4a"
CM035054.1	RepeatMasker	DNA/MULE-NOF	19536347	19536531	854	-	.	ID="RND-6_FAMILY-5519";Tend="1400";Tstart="1229";shortTE="F";uid="920742da-d0bb-4995-9868-c14cb949e677"
CM035054.1	RepeatMasker	Retroposon?	37409332	37409452	468	-	.	ID="RND-4_FAMILY-187";Tend="1664";Tstart="1550";shortTE="F";uid="7825bfc3-e385-41be-9f45-2ffe9f26207c"
CM035054.1	RepeatMasker	DNA/TcMar-Tigger	48303876	48303979	567	-	.	ID="DNA2-8_AP";Tend="764";Tstart="659";shortTE="F";uid="42c9654d-2aeb-48a1-9fb2-512c369d6b27"
CM035054.1	RepeatMasker	DNA/hAT	33225799	33226018	1096	-	.	ID="DNA8-105_AP";Tend="650";Tstart="429";shortTE="F";uid="d7988f0e-d851-4e59-acc4-ae28c6bb7cb1"
CM035054.1	RepeatMasker	DNA/hAT-Charlie	15651190	15651439	1329	-	.	ID="RND-6_FAMILY-7023";Tend="1170";Tstart="925";shortTE="F";uid="54012c03-83e3-4e7c-8236-8f8c09d9079d"
CM035054.1	RepeatMasker	Retroposon?	50145183	50146437	3204	-	.	ID="RND-4_FAMILY-187";Tend="1645";Tstart="1";shortTE="F";uid="0033e2e8-9718-4596-9372-1b45f26bfe1b"
CM035054.1	RepeatMasker	Unknown	6194116	6194280	1144	-	.	ID="RND-6_FAMILY-21842";Tend="1150";Tstart="972";shortTE="F";uid="1d53b3b7-f2c4-40cd-9fb7-0797ca7b5df1"
CM035054.1	RepeatMasker	Retroposon?	20731567	20731690	484	-	.	ID="RND-6_FAMILY-8832";Tend="2341";Tstart="2222";shortTE="F";uid="bf2d1b70-eb60-4ede-bcbe-2103af3713d4"
CM035054.1	RepeatMasker	DNA/Ginger-1	58638844	58639501	2011	-	.	ID="RND-6_FAMILY-8358";TEgroup="ctg_4%7CRND-6_FAMILY-8358%7C4";Tend="4523";Tstart="3538";shortTE="F";uid="36b4a3da-3c28-4fd8-a9aa-4ceda71428d8"
CM035054.1	RepeatMasker	DNA/hAT-Charlie	31493857	31494351	2825	-	.	ID="RND-5_FAMILY-1464";Tend="1447";Tstart="924";shortTE="F";uid="be21b56e-c3c0-47c8-951d-ce59a8d09338"
CM035054.1	RepeatMasker	Retroposon?	7408195	7408866	2554	-	.	ID="SINE2-2_AP";Tend="690";Tstart="1";shortTE="F";uid="d447e3b6-71c7-4698-a30d-67d3b9268763"
CM035054.1	RepeatMasker	DNA/hAT-hAT19	5904201	5904656	1161	-	.	ID="DNA8-73_AP";Tend="561";Tstart="1";shortTE="F";uid="fe450100-47bb-4a75-8f8b-7b746b483e7c"
CM035054.1	RepeatMasker	Unknown	61952991	61953258	617	-	.	ID="RND-6_FAMILY-2085";Tend="1131";Tstart="890";shortTE="F";uid="f00c6888-65fe-4bbb-b755-96f7fcede885"
CM035054.1	RepeatMasker	DNA/hAT	51409068	51409867	6368	-	.	ID="RND-5_FAMILY-2264";Tend="6960";Tstart="6163";shortTE="F";uid="3e0ec1a1-acb6-462e-a61f-89f012c0ac60"
CM035054.1	RepeatMasker	DNA/Kolobok-E	61962936	61963549	4028	-	.	ID="RND-5_FAMILY-645";Tend="5680";Tstart="5077";shortTE="F";uid="4f628456-3be8-493e-ae08-dd123c8c0ca0"
CM035054.1	RepeatMasker	DNA/hAT-hAT19	38290008	38290180	834	-	.	ID="RND-5_FAMILY-3297";Tend="1181";Tstart="1018";shortTE="F";uid="5383c3f4-a30f-4d72-9519-7dc9feac2685"
CM035054.1	RepeatMasker	LINE/L2	30919903	30920012	418	-	.	ID="RND-6_FAMILY-3771";Tend="4039";Tstart="3925";shortTE="F";uid="56f4ca3f-45c1-4d54-a4a1-990d46834f47"
CM035054.1	RepeatMasker	DNA/hAT-Tip100	34115853	34116006	878	-	.	ID="RND-1_FAMILY-88";Tend="1141";Tstart="977";shortTE="F";uid="7c3f6a6c-d2fd-452c-8d0e-568bab35ebe8"
CM035054.1	RepeatMasker	DNA/Maverick	30961389	30961711	1231	-	.	ID="RND-6_FAMILY-1361";Tend="7063";Tstart="6757";shortTE="F";uid="999cb70c-29f3-438c-a08b-3c81723347ed"
CM035054.1	RepeatMasker	Retroposon?	50067522	50068088	598	-	.	ID="RND-6_FAMILY-2587";Tend="1335";Tstart="746";shortTE="F";uid="976c774f-478c-425b-ba75-4f3a08142224"
CM035054.1	RepeatMasker	DNA/Ginger-1	1624941	1625704	1636	-	.	ID="GINGER1-2_AP";Tend="1739";Tstart="959";shortTE="F";uid="029a916c-2e33-45c0-80c5-6c79533cdbe2"
CM035054.1	RepeatMasker	DNA/hAT-hAT19	25460626	25460750	408	-	.	ID="HAT-N7_AP";Tend="138";Tstart="12";shortTE="F";uid="1807c160-0848-43f3-a301-ff818aabe1a5"
CM035054.1	RepeatMasker	Unknown	60286428	60286560	549	-	.	ID="RND-6_FAMILY-7323";Tend="1403";Tstart="1279";shortTE="F";uid="b670ed2e-c3f6-4c59-a08b-fbe342bd87ea"
CM035054.1	RepeatMasker	DNA/Ginger-1	52521260	52521882	2690	-	.	ID="RND-6_FAMILY-6119";Tend="1370";Tstart="710";shortTE="F";uid="fa66d9e6-6a0f-413c-afc0-0761ca27006f"
CM035054.1	RepeatMasker	Unknown	46955416	46955572	1128	-	.	ID="RND-1_FAMILY-19";Tend="1070";Tstart="914";shortTE="F";uid="299b2f6a-1324-4b05-a0dd-c75479154467"
CM035054.1	RepeatMasker	DNA/Ginger-1	23556689	23557251	475	-	.	ID="RND-6_FAMILY-6119";Tend="1284";Tstart="695";shortTE="F";uid="63e0679b-3d6e-4220-8fb9-e486b4d1ea2c"
CM035054.1	RepeatMasker	LTR/Pao	64909593	64910831	1446	-	.	ID="BEL4-I_AP";Tend="5677";Tstart="4442";shortTE="F";uid="0f9b7aac-0d11-49f7-9665-f3adf6399e25"
CM035054.1	RepeatMasker	DNA/hAT-Tip100	53650158	53650493	1062	-	.	ID="RND-1_FAMILY-198";Tend="2100";Tstart="1772";shortTE="F";uid="4d619e77-14f8-4c60-bc57-7331e105dc12"
CM035054.1	RepeatMasker	DNA/TcMar-m44	59072300	59073154	1208	-	.	ID="MARINER-33_LMI";Tend="1454";Tstart="604";shortTE="F";uid="cec4bb0a-df1d-49a9-926b-cd8d69e28794"
CM035054.1	RepeatMasker	Unknown	37220051	37220196	788	-	.	ID="RND-1_FAMILY-72";Tend="1130";Tstart="974";shortTE="F";uid="68f4f2a3-9d58-4c84-a777-e23d8c1146aa"
CM035054.1	RepeatMasker	DNA/Ginger-1	15231783	15232082	827	-	.	ID="RND-5_FAMILY-2261";Tend="731";Tstart="450";shortTE="F";uid="89429f85-bcf4-4e0d-9c48-b4abca112546"
CM035054.1	RepeatMasker	DNA/hAT-hAT19	31904342	31904831	578	-	.	ID="hat-n4_ap";Tend="666";Tstart="248";shortTE="F";uid="d1f79bc9-6e6d-4c7d-9e37-d5b273eb1a28"
CM035054.1	RepeatMasker	RC/Helitron	41240144	41240384	1583	-	.	ID="RND-6_FAMILY-4353";Tend="1173";Tstart="939";shortTE="F";uid="90b9d513-79c8-406c-b11f-a92aad4f9ed4"
CM035054.1	RepeatMasker	DNA/MULE-MuDR	61683397	61683879	3813	-	.	ID="RND-1_FAMILY-205";Tend="2613";Tstart="2117";shortTE="F";uid="8a035e86-ed60-4e45-b377-6c5d9ecb1dab"
CM035054.1	RepeatMasker	DNA/hAT-Tip100	43580111	43580222	403	-	.	ID="RND-6_FAMILY-3148";Tend="1186";Tstart="1076";shortTE="F";uid="dbf17c44-181a-4df5-8e44-2beadfcd65b0"
CM035054.1	RepeatMasker	DNA/Ginger-1	33041226	33041426	433	-	.	ID="GINGER1-1_AP";Tend="4381";Tstart="4201";shortTE="F";uid="de01c9f4-4164-4c75-858e-b3978af1465d"
CM035054.1	RepeatMasker	DNA/hAT-hAT19	27154949	27155205	532	-	.	ID="rnd-5_family-3297";Tend="1247";Tstart="1004";shortTE="F";uid="cd1d3dd5-e81f-41b7-82fb-4d0649a05900"
CM035054.1	RepeatMasker	DNA/Kolobok-T2	16317263	16318031	4087	-	.	ID="RND-6_FAMILY-2713";Tend="1594";Tstart="829";shortTE="F";uid="3549152a-dc47-4d9a-821a-8ae66e2b482a"
CM035054.1	RepeatMasker	DNA/hAT	57759913	57760030	521	-	.	ID="DNA8-90_AP";Tend="119";Tstart="1";shortTE="F";uid="857afb16-ab44-45c5-823e-ce4f1986c234"
CM035054.1	RepeatMasker	DNA/Maverick	1461470	1462812	10831	-	.	ID="RND-1_FAMILY-188";Tend="5227";Tstart="3886";shortTE="F";uid="fd75ffa4-3f5e-4524-9446-7dc8bd285bea"
CM035054.1	RepeatMasker	DNA/hAT-hATm	110200	112511	4788	-	.	ID="hat-4_ap";Tend="2927";Tstart="247";shortTE="F";uid="d5d526c4-ee58-4b76-8857-28c402275ed8"
CM035054.1	RepeatMasker	DNA/hAT	45813186	45816048	11519	-	.	ID="RND-6_FAMILY-2699";Tend="2785";Tstart="1";shortTE="F";uid="81030d8f-2cef-4cb5-bd72-4acaac9320f5"
CM035054.1	RepeatMasker	DNA/Ginger-1	1981753	1983347	7228	-	.	ID="RND-6_FAMILY-6119";Tend="2323";Tstart="761";shortTE="F";uid="5daace38-3dcd-488c-b30e-a39095f3ce2a"
CM035054.1	RepeatMasker	DNA/Ginger-1	22732647	22732789	464	-	.	ID="RND-6_FAMILY-6119";Tend="2315";Tstart="2163";shortTE="F";uid="364de765-35f7-4057-9db6-2e166b54d0e3"
CM035054.1	RepeatMasker	Unknown	58683791	58684487	3970	-	.	ID="RND-6_FAMILY-5452";Tend="2240";Tstart="1544";shortTE="F";uid="e0e3ba10-03b6-493c-adce-a58bd35b47ff"
CM035054.1	RepeatMasker	DNA	48241897	48242157	907	-	.	ID="DNA-TTAA-1_AP";Tend="250";Tstart="1";shortTE="F";uid="e65a99fb-5bdd-4a46-ab6b-85cbc4956f79"
CM035054.1	RepeatMasker	LINE/I-Jockey	16153524	16153697	1259	-	.	ID="RND-6_FAMILY-7194";Tend="1481";Tstart="1308";shortTE="F";uid="1a64198f-3064-4d80-b5ae-4dea5c9a161b"
CM035054.1	RepeatMasker	DNA/hAT-Tip100	57054591	57055676	2995	-	.	ID="RND-6_FAMILY-3677";Tend="1358";Tstart="279";shortTE="F";uid="8601ce3e-2117-4da6-b6a1-df6d32f352db"
CM035054.1	RepeatMasker	DNA	36039132	36039488	426	-	.	ID="DNA4-2_AP";Tend="438";Tstart="57";shortTE="F";uid="ece2a25b-11d3-4fbf-900b-cd44bac1abfa"
CM035054.1	RepeatMasker	DNA	60845744	60846334	1374	-	.	ID="DNA4-2_AP";Tend="769";Tstart="154";shortTE="F";uid="f454b468-2e34-4ca8-a024-bb349485598c"
CM035054.1	RepeatMasker	DNA/hAT-Tip100	19895270	19895635	1353	-	.	ID="RND-1_FAMILY-198";Tend="2068";Tstart="1689";shortTE="F";uid="2f9653f8-f171-44f3-8b89-e2db8b204ee8"
CM035054.1	RepeatMasker	DNA/hAT-Tip100	42784001	42784163	1248	-	.	ID="RND-6_FAMILY-4636";Tend="1117";Tstart="951";shortTE="F";uid="ded34f56-fae7-40a8-a3d8-6ba4006d6846"
CM035054.1	RepeatMasker	DNA/Ginger-1	15202346	15202770	2074	-	.	ID="RND-6_FAMILY-6119";Tend="2321";Tstart="1930";shortTE="F";uid="1af8e954-f9ba-4c6f-821b-ff7b37d73f6f"
CM035054.1	RepeatMasker	DNA	33775893	33783292	78784	-	.	ID="RND-5_FAMILY-7023";Tend="9527";Tstart="2127";shortTE="F";uid="ff9fdf9a-bd5e-4cd7-94f6-c93e324b708c"
CM035054.1	RepeatMasker	Retroposon?	64088357	64088910	4584	-	.	ID="RND-6_FAMILY-1728";Tend="1869";Tstart="736";shortTE="F";uid="42c678a3-c173-47be-83b4-26934e6fb105"
CM035054.1	RepeatMasker	RC/Helitron	64139350	64139560	1397	-	.	ID="HELITRON-1_DF";Tend="1132";Tstart="922";shortTE="F";uid="c512dd5b-dd20-442e-8e9d-11e68bf248ed"
CM035054.1	RepeatMasker	Retroposon?	8367569	8367727	833	-	.	ID="RND-6_FAMILY-6697";Tend="3379";Tstart="3221";shortTE="F";uid="7bac97e6-d6ea-4793-a4d0-575eabe6dc81"
CM035054.1	RepeatMasker	Retroposon?	20629436	20629608	569	-	.	ID="RND-4_FAMILY-187";Tend="1146";Tstart="982";shortTE="F";uid="90678ded-1caf-4c6a-a98f-239813f45bd8"
CM035054.1	RepeatMasker	Unknown	53607873	53608125	1404	-	.	ID="RND-6_FAMILY-5174";Tend="980";Tstart="738";shortTE="F";uid="a075a621-5bf1-4acf-abfd-4a0a00fcefe4"
CM035054.1	RepeatMasker	RC/Helitron	63090762	63091089	1861	-	.	ID="RND-6_FAMILY-10210";Tend="5255";Tstart="4919";shortTE="F";uid="fd3ebfd6-dbe2-4741-8afd-dbc1dcef72c8"
CM035054.1	RepeatMasker	DNA/Maverick	64049000	64049434	447	-	.	ID="rnd-5_family-9028";Tend="2696";Tstart="2315";shortTE="F";uid="0b02e823-8e44-47e4-8803-d3d99e1c6bbd"
CM035054.1	RepeatMasker	Unknown	197052	197569	4151	-	.	ID="RND-1_FAMILY-90";Tend="1509";Tstart="986";shortTE="F";uid="3e5c6ce5-d10e-4a24-a5f7-b81407ab0328"
CM035054.1	RepeatMasker	DNA	4777810	4778041	612	-	.	ID="RND-1_FAMILY-37";Tend="1255";Tstart="991";shortTE="F";uid="2966fd18-3eb9-4efd-8508-1936c625de15"
CM035054.1	RepeatMasker	Retroposon?	56748546	56748885	797	-	.	ID="RND-4_FAMILY-187";Tend="1660";Tstart="1348";shortTE="F";uid="7179ccd0-4fc2-42e4-badd-ce823b156203"
CM035054.1	RepeatMasker	DNA/hAT-hAT19	39410854	39411181	412	-	.	ID="HAT-9_AP";Tend="788";Tstart="444";shortTE="F";uid="f8f636b4-100d-4fe7-aa61-0744e62f823b"
CM035054.1	RepeatMasker	Retroposon?	60327913	60328219	405	-	.	ID="SINE2-1_AP";Tend="428";Tstart="85";shortTE="F";uid="9d8f4acb-fa25-40a0-9c58-caebe1f681fb"
CM035054.1	RepeatMasker	DNA/Ginger-1	36172858	36173669	4590	-	.	ID="RND-6_FAMILY-6119";Tend="1923";Tstart="1092";shortTE="F";uid="f00bcc4d-c3aa-40f8-af26-56eca5484bff"
CM035054.1	RepeatMasker	DNA/TcMar-Tc1	31332066	31332461	440	-	.	ID="MARINER-42_LMI";Tend="1358";Tstart="956";shortTE="F";uid="73a31822-eea9-4538-b867-9c1a2e94363f"
CM035054.1	RepeatMasker	DNA	18481515	18481825	1770	-	.	ID="DNA8-77_AP";Tend="325";Tstart="1";shortTE="F";uid="c6c38b75-1558-45cd-8270-0c507097edc1"
CM035054.1	RepeatMasker	DNA/Ginger-1	57331899	57332338	1375	-	.	ID="RND-6_FAMILY-6119";Tend="1923";Tstart="1484";shortTE="F";uid="44893f17-35c4-4c77-bb18-a4d3d748487f"
CM035054.1	RepeatMasker	Unknown	29319129	29319267	758	-	.	ID="RND-6_FAMILY-1292";Tend="944";Tstart="798";shortTE="F";uid="dc4e4358-dc55-49f7-9307-ccdc8ea6c6e8"
CM035054.1	RepeatMasker	DNA/hAT-Tip100	25198434	25199216	4946	-	.	ID="RND-1_FAMILY-198";Tend="2139";Tstart="1368";shortTE="F";uid="969aff76-4cd2-446c-a960-5ee7efc09cd5"
CM035054.1	RepeatMasker	DNA/MULE-MuDR	23710612	23711202	1881	-	.	ID="MUDR11X_AP";Tend="2147";Tstart="1529";shortTE="F";uid="63324d89-3cf8-4d85-86c6-4ddcd402c9ff"
CM035054.1	RepeatMasker	RC/Helitron	434135	434559	3524	-	.	ID="RND-1_FAMILY-8";Tend="1175";Tstart="751";shortTE="F";uid="60f0499a-91f5-4b9e-92d2-3da608df9632"
CM035054.1	RepeatMasker	DNA/hAT-Tip100	29605073	29605394	445	-	.	ID="RND-6_FAMILY-6873";TEgroup="ctg_4%7CRND-6_FAMILY-6873%7C1";Tend="1337";Tstart="1175";shortTE="T";uid="8d770176-28e9-4352-a25b-9901d7428158"
CM035054.1	RepeatMasker	DNA/hAT-hATm	52451735	52452008	795	-	.	ID="HAT-4C_AP";Tend="277";Tstart="1";shortTE="F";uid="5a4c3649-153e-475d-a788-670eb95b7bf9"
CM035054.1	RepeatMasker	Retroposon?	39719763	39720077	762	-	.	ID="RND-4_FAMILY-187";Tend="1266";Tstart="960";shortTE="F";uid="096800a9-b22e-4daa-9dd5-fac810e4d41d"
CM035054.1	RepeatMasker	DNA/Maverick	59166650	59168702	1725	-	.	ID="RND-4_FAMILY-280";Tend="3350";Tstart="1312";shortTE="F";uid="f1d60c93-a582-4b3f-8dd9-d5d94570c7ce"
CM035054.1	RepeatMasker	DNA/Ginger-1	14463319	14463482	1075	-	.	ID="RND-6_FAMILY-6119";Tend="1923";Tstart="1759";shortTE="F";uid="d8601502-89f3-4496-8143-56878a166799"
CM035054.1	RepeatMasker	LTR/Gypsy	59136867	59137349	3605	-	.	ID="RND-1_FAMILY-186";Tend="1205";Tstart="737";shortTE="F";uid="761c9c6b-273d-47fe-b3a0-9815fdf0047a"
CM035054.1	RepeatMasker	DNA/Kolobok-E	59318359	59318735	506	-	.	ID="RND-6_FAMILY-4559";Tend="954";Tstart="577";shortTE="F";uid="7817b956-c87a-4b0e-92fd-c772a073b96d"
CM035054.1	RepeatMasker	DNA/Ginger-1	58433581	58433861	1411	-	.	ID="RND-6_FAMILY-6119";TEgroup="ctg_4%7CRND-6_FAMILY-6119%7C137";Tend="1839";Tstart="1143";shortTE="T";uid="a33e6862-6c62-45b5-8f50-ba691adce593"
CM035054.1	RepeatMasker	DNA/Ginger-1	33147641	33148535	693	-	.	ID="RND-6_FAMILY-6119";Tend="1836";Tstart="904";shortTE="F";uid="9f98d386-f5e0-431a-8cda-1a24d5e63ab1"
CM035054.1	RepeatMasker	DNA/Ginger-1	30274949	30275060	603	-	.	ID="GINGER1-1_AP";Tend="3367";Tstart="3246";shortTE="F";uid="134e3190-e0a6-401f-912b-e667ca3f30bb"
CM035054.1	RepeatMasker	DNA	54732785	54733062	617	-	.	ID="RND-1_FAMILY-37";Tend="745";Tstart="471";shortTE="F";uid="ebca3c08-3481-452b-9248-f70e1f071e94"
CM035054.1	RepeatMasker	DNA/hAT-hAT19	40877809	40878223	1500	-	.	ID="HAT-N2_AP";Tend="429";Tstart="1";shortTE="F";uid="32485a6f-9151-4b0e-a313-37b3559edd38"
CM035054.1	RepeatMasker	DNA	25334273	25334480	852	-	.	ID="TTAA25_AP";Tend="420";Tstart="209";shortTE="F";uid="91fd864e-c5c4-4f76-8688-dce7fb784c67"
CM035054.1	RepeatMasker	Unknown	1858673	1859568	618	-	.	ID="RND-6_FAMILY-9114";Tend="2116";Tstart="1216";shortTE="F";uid="d52f8d6a-fbbb-4ec9-8442-a5e9e3884036"
CM035054.1	RepeatMasker	DNA/Ginger-1	26092975	26093691	3848	-	.	ID="RND-6_FAMILY-6119";Tend="1629";Tstart="940";shortTE="F";uid="5bf3073e-ba18-454e-81a2-392d77ca38bc"
CM035054.1	RepeatMasker	DNA/MULE-MuDR	34364123	34364232	752	-	.	ID="RND-6_FAMILY-3577";Tend="1278";Tstart="1164";shortTE="F";uid="585d3020-0b8b-4c8e-95b0-f1bf1edf2e0d"
CM035054.1	RepeatMasker	DNA	37402966	37403298	1402	-	.	ID="ttaa4c_ap";Tend="320";Tstart="1";shortTE="F";uid="48a4a18b-1605-41c3-923c-0bed96700f1b"
CM035054.1	RepeatMasker	Retroposon?	26948899	26949319	614	-	.	ID="RND-4_FAMILY-187";Tend="1284";Tstart="723";shortTE="F";uid="0f46488f-aa92-46b9-96cc-ae0fd3db18bf"
CM035054.1	RepeatMasker	RC/Helitron	15301567	15307761	2305	-	.	ID="RND-5_FAMILY-5919";TEgroup="ctg_4%7CRND-5_FAMILY-5919%7C3";Tend="5264";Tstart="167";shortTE="F";uid="1d420239-12e6-451f-8e09-0f7e8d905500"
CM035054.1	RepeatMasker	Retroposon?	61427103	61428666	9061	-	.	ID="RND-6_FAMILY-1728";Tend="2216";Tstart="298";shortTE="F";uid="4496ad4c-c136-44ae-b5a6-9e3d1ec14429"
CM035054.1	RepeatMasker	DNA	16290242	16290698	2873	-	.	ID="dna4-3_ap";Tend="635";Tstart="187";shortTE="F";uid="5a8c593c-dd78-46a9-847e-17b2a6204505"
CM035054.1	RepeatMasker	DNA/Kolobok-E	62731928	62732697	1608	-	.	ID="KOLOBOKE-2_AP";Tend="2256";Tstart="1512";shortTE="F";uid="e2fcc45a-c2f4-4467-9477-f80af73518e8"
CM035054.1	RepeatMasker	DNA/Sola-1	11897908	11898281	1586	-	.	ID="SOLA1-9_AP";Tend="2245";Tstart="1875";shortTE="F";uid="8abdb9ec-a258-439b-a835-d172284b7739"
CM035054.1	RepeatMasker	DNA/Maverick	137154	138786	13364	-	.	ID="RND-6_FAMILY-2066";Tend="5694";Tstart="4039";shortTE="F";uid="d0524a50-6317-46c1-9409-885dcaf4f900"
CM035054.1	RepeatMasker	DNA/hAT-hAT19	49206390	49207401	3494	-	.	ID="RND-6_FAMILY-5087";Tend="3237";Tstart="2258";shortTE="F";uid="61dce4a3-8b2d-462e-815a-0f1e1922f508"
CM035054.1	RepeatMasker	Unknown	47624895	47625186	697	-	.	ID="RND-1_FAMILY-71";Tend="3466";Tstart="3189";shortTE="F";uid="ce740758-73de-44a1-9bee-8609d7f9a438"
CM035054.1	RepeatMasker	Retroposon?	27346598	27346882	570	-	.	ID="RND-4_FAMILY-187";Tend="1641";Tstart="1360";shortTE="F";uid="5044b561-e41d-44f3-855b-69e0c6558126"
CM035054.1	RepeatMasker	Unknown	17879095	17879299	1188	-	.	ID="RND-5_FAMILY-3168";Tend="1174";Tstart="910";shortTE="F";uid="5f870048-2f3c-4137-9628-322df302cfea"
CM035054.1	RepeatMasker	Retroposon?	58097466	58098191	2624	-	.	ID="RND-6_FAMILY-2587";Tend="1537";Tstart="843";shortTE="F";uid="08d9d4f2-6782-4efc-9580-6c4ed03f35bc"
CM035054.1	RepeatMasker	DNA/P	64498293	64498858	2585	-	.	ID="RND-1_FAMILY-194";Tend="1354";Tstart="768";shortTE="F";uid="029ad23f-b7de-4c1a-9f82-176bdeb2779d"
CM035054.1	RepeatMasker	DNA	7720999	7721448	2638	-	.	ID="TTAA3_AP";Tend="428";Tstart="1";shortTE="F";uid="d059622f-ca95-4e20-a715-e0d3904c9969"
CM035054.1	RepeatMasker	DNA	3983802	3984161	819	-	.	ID="TTAA4B_AP";Tend="379";Tstart="1";shortTE="F";uid="e8dad231-9e9a-4d25-bbc0-80e0a10cab69"
CM035054.1	RepeatMasker	Unknown	1830016	1830186	641	-	.	ID="RND-5_FAMILY-947";Tend="1553";Tstart="1387";shortTE="F";uid="a003e928-f00f-4efb-9f24-51cbce85a91e"
CM035054.1	RepeatMasker	DNA/Maverick	12215156	12215989	21860	-	.	ID="rnd-6_family-16727";Tend="1504";Tstart="101";shortTE="F";uid="3b80db0b-dbea-4a2c-81bf-80d3d74af22e"
CM035054.1	RepeatMasker	DNA/hAT-hAT19	59480697	59482271	12639	-	.	ID="RND-6_FAMILY-3340";Tend="1558";Tstart="1";shortTE="F";uid="3ec28376-4fee-4c58-8318-381e93d49a20"
CM035054.1	RepeatMasker	DNA/hAT-Ac	60499079	60499410	1241	-	.	ID="DNA8-39_AP";Tend="528";Tstart="193";shortTE="F";uid="cd1e4665-04e2-426b-9135-c13d1cf44bb1"
CM035054.1	RepeatMasker	DNA/MULE-MuDR	32184531	32184720	573	-	.	ID="RND-6_FAMILY-2255";Tend="3268";Tstart="3112";shortTE="F";uid="955bdb61-4145-4f3c-8749-98cffd24c1ab"
CM035054.1	RepeatMasker	DNA/Ginger-1	39769208	39769713	1479	-	.	ID="RND-6_FAMILY-6119";Tend="1560";Tstart="1269";shortTE="F";uid="df7ef4f3-851e-4c64-84e8-d6f1af5600f8"
CM035054.1	RepeatMasker	DNA/hAT-Tip100	8934389	8934771	758	-	.	ID="RND-6_FAMILY-2675";Tend="2299";Tstart="1924";shortTE="F";uid="ce4e4902-5cfa-4c1e-8925-1e955c8a92ac"
CM035054.1	RepeatMasker	LTR/Gypsy	14735026	14736038	670	-	.	ID="GYPSY-8_DFI-I";Tend="5031";Tstart="3680";shortTE="F";uid="3f90a850-b432-4026-8a09-cc159ec8fe10"
CM035054.1	RepeatMasker	DNA	19074822	19075243	2045	-	.	ID="TTAA4B_AP";Tend="430";Tstart="2";shortTE="F";uid="8d996640-38d3-40ac-a0a9-285aacb52f6b"
CM035054.1	RepeatMasker	Unknown	13603597	13603801	890	-	.	ID="RND-5_FAMILY-8695";Tend="989";Tstart="787";shortTE="F";uid="2d03074e-dc5a-4b3c-bbcc-4793de1f8537"
CM035054.1	RepeatMasker	Unknown	39614	41013	7852	-	.	ID="RND-6_FAMILY-3174";Tend="2016";Tstart="597";shortTE="F";uid="a2c731ac-7dd5-49e6-ad51-04f42fdf6d1b"
CM035054.1	RepeatMasker	Unknown	59180562	59182102	10058	-	.	ID="RND-1_FAMILY-71";Tend="3530";Tstart="614";shortTE="F";uid="61843495-4781-4f2c-bb74-348842bc82b8"
CM035054.1	RepeatMasker	Retroposon?	17089582	17089734	617	-	.	ID="RND-4_FAMILY-187";Tend="1641";Tstart="1495";shortTE="F";uid="85435c31-7d15-46bc-96af-c7ed43c7cb20"
CM035054.1	RepeatMasker	Unknown	2381490	2381613	730	-	.	ID="RND-1_FAMILY-114";Tend="2147";Tstart="2025";shortTE="F";uid="71467505-303b-43b4-a13c-6249832eaef9"
CM035054.1	RepeatMasker	Retroposon?	59485438	59485773	1277	-	.	ID="SINE2-1_AP";Tend="892";Tstart="540";shortTE="F";uid="da2c063d-f06c-4376-b4ac-92f5368dc181"
CM035054.1	RepeatMasker	Unknown	36541219	36541735	4316	-	.	ID="RND-6_FAMILY-5373";Tend="1440";Tstart="923";shortTE="F";uid="5d370d76-6c0e-4911-b3cc-7f37d0119615"
CM035054.1	RepeatMasker	Unknown	29288253	29288833	3049	-	.	ID="RND-6_FAMILY-28406";Tend="1314";Tstart="741";shortTE="F";uid="cc2c085a-5448-4590-beca-ab5cb974e205"
CM035054.1	RepeatMasker	Unknown	15244800	15245317	2723	-	.	ID="RND-1_FAMILY-114";Tend="2146";Tstart="1692";shortTE="F";uid="48cf0704-9e71-45a3-a648-488a7e591413"
CM035054.1	RepeatMasker	Unknown	21944448	21944571	671	-	.	ID="RND-1_FAMILY-16";Tend="1024";Tstart="898";shortTE="F";uid="2ba2bfa8-6b23-41df-8718-8fea0bdcdd50"
CM035054.1	RepeatMasker	DNA/TcMar-Mariner	30389905	30390210	1454	-	.	ID="MARINER-N30_HSAL";Tend="898";Tstart="568";shortTE="F";uid="bc3b7e81-b13e-4392-a685-40310307d49e"
CM035054.1	RepeatMasker	DNA/Ginger-1	2952181	2953402	6301	-	.	ID="RND-1_FAMILY-20";Tend="1681";Tstart="467";shortTE="F";uid="d9fce4ca-f76b-4048-b290-0a7ca7df3acc"
CM035054.1	RepeatMasker	DNA/hAT-Charlie	61308089	61308569	718	-	.	ID="HAT-N1_AP";TEgroup="ctg_4%7CHAT-N1_AP%7C5";Tend="561";Tstart="1";shortTE="F";uid="d4510318-5403-4e59-9bec-69caef95a5fd"
CM035054.1	RepeatMasker	DNA	64106287	64106522	1229	-	.	ID="DNA4-3_AP";Tend="635";Tstart="390";shortTE="F";uid="160aa46c-f967-4828-bf1f-be83d10095ed"
CM035054.1	RepeatMasker	Unknown	58846245	58846354	774	-	.	ID="RND-5_FAMILY-4129";Tend="1460";Tstart="1351";shortTE="F";uid="b579d5a3-ec9b-4962-ab55-57eb3b0881cd"
CM035054.1	RepeatMasker	Retroposon?	20543178	20543471	522	-	.	ID="SINE2-1_AP";Tend="1445";Tstart="1116";shortTE="F";uid="55ff8de6-7822-4b7c-90e5-d1719fdcc48b"
CM035054.1	RepeatMasker	DNA/Sola-1	9233496	9235242	2179	-	.	ID="SOLA1-1_AP";Tend="3326";Tstart="1630";shortTE="F";uid="8858b1f8-b323-43fa-a9fd-101690a9945d"
CM035054.1	RepeatMasker	DNA/hAT-hAT19	9336379	9336495	606	-	.	ID="HAT-N13_AP";Tend="626";Tstart="513";shortTE="F";uid="23f67979-0da4-4cb4-af8e-80a85b24288c"
CM035054.1	RepeatMasker	DNA	52523433	52524138	2623	-	.	ID="DNA8-27_AP";TEgroup="ctg_4%7CDNA8-27_AP%7C1";Tend="763";Tstart="1";shortTE="F";uid="8210e9f9-2a63-4912-b3a7-0328054677ce"
CM035054.1	RepeatMasker	Unknown	62865122	62865668	650	-	.	ID="HALYOMORPHA_HALYS-1_FAMILY-43";Tend="740";Tstart="188";shortTE="F";uid="8518ae37-d65a-4ecd-aa37-8c29aad13b19"
CM035054.1	RepeatMasker	RC/Helitron	11863063	11864653	3471	-	.	ID="HELITRON-1_AP";Tend="3306";Tstart="1540";shortTE="F";uid="60278ceb-d271-4d4e-a7a4-826db8e23746"
CM035054.1	RepeatMasker	DNA/hAT-hAT19	68584	68977	433	-	.	ID="HAT-N5_AP";Tend="743";Tstart="341";shortTE="F";uid="2d0ade3b-72d7-4a66-8ac5-478a3e616ced"
CM035054.1	RepeatMasker	DNA	10492341	10492640	1487	-	.	ID="TTAA5_AP";Tend="442";Tstart="120";shortTE="F";uid="9dd19df3-9f09-46da-8276-3f5df1abdbc9"
CM035054.1	RepeatMasker	DNA/Ginger-1	11493888	11494658	1400	-	.	ID="RND-6_FAMILY-6119";TEgroup="ctg_4%7CRND-6_FAMILY-6119%7C35";Tend="2340";Tstart="710";shortTE="F";uid="4c656af4-9e24-4c53-b89b-b1f362259a95"
CM035054.1	RepeatMasker	Unknown	29619713	29620466	3688	-	.	ID="RND-5_FAMILY-1849";Tend="1340";Tstart="626";shortTE="F";uid="93ff838e-6aaf-4a85-ac1f-682eac2d6856"
CM035054.1	RepeatMasker	DNA/hAT-Tip100	46276368	46276602	455	-	.	ID="RND-1_FAMILY-198";Tend="573";Tstart="333";shortTE="F";uid="dd1d4951-a04a-4f64-870e-6f05b34365bd"
CM035054.1	RepeatMasker	Retroposon?	55747310	55747531	498	-	.	ID="RND-6_FAMILY-2587";Tend="1180";Tstart="955";shortTE="F";uid="8cd56032-425c-4867-89c8-0176ba40aa7b"
CM035054.1	RepeatMasker	Unknown	36902441	36902657	685	-	.	ID="RND-1_FAMILY-55";Tend="351";Tstart="144";shortTE="F";uid="db50f61d-72eb-48ad-9f26-b69f012a7312"
CM035054.1	RepeatMasker	DNA/TcMar-Mariner	58795834	58796139	594	-	.	ID="mariner-4_rpr";Tend="1327";Tstart="1017";shortTE="F";uid="f51e23e9-9057-49e2-be24-49042872b837"
CM035054.1	RepeatMasker	DNA/Ginger-1	35833585	35834164	3267	-	.	ID="RND-6_FAMILY-8358";Tend="4253";Tstart="3672";shortTE="F";uid="f2f4c9dc-bce2-4ce4-a902-68662e78e1b3"
CM035054.1	RepeatMasker	Unknown	1073829	1077546	26762	-	.	ID="RND-1_FAMILY-55";Tend="3855";Tstart="201";shortTE="F";uid="f6b82ff5-5e86-441b-abba-1469c3a7cf22"
CM035054.1	RepeatMasker	DNA/MULE-MuDR	17518209	17518403	423	-	.	ID="RND-5_FAMILY-2741";TEgroup="ctg_4%7CRND-5_FAMILY-2741%7C1";Tend="1486";Tstart="50";shortTE="F";uid="aa1cd6cb-a88e-443b-9de4-eff3b5ffb457"
CM035054.1	RepeatMasker	DNA/Kolobok-T2	50115558	50115816	1055	-	.	ID="KOLOBOK-2_AP";Tend="381";Tstart="127";shortTE="F";uid="019ae613-1f40-4db3-ae0a-6ff4c7461e9d"
CM035054.1	RepeatMasker	DNA/Kolobok-E	64741317	64741668	441	-	.	ID="RND-5_FAMILY-2323";Tend="4085";Tstart="3748";shortTE="F";uid="8f7590d6-bda4-421c-9e71-24b70a86fa02"
CM035054.1	RepeatMasker	LTR/Gypsy	64661361	64662043	5753	-	.	ID="RND-1_FAMILY-216";Tend="5634";Tstart="4951";shortTE="F";uid="4c904e38-f5cc-4231-8cb9-c32dd2b8be39"
CM035054.1	RepeatMasker	DNA/hAT-Charlie	51865827	51865996	743	-	.	ID="HAT-N11_AP";Tend="631";Tstart="485";shortTE="F";uid="28abb535-c138-4cf8-ae37-5c93c8af19cc"
CM035054.1	RepeatMasker	Retroposon?	3027183	3027602	2768	-	.	ID="RND-6_FAMILY-2587";Tend="1157";Tstart="731";shortTE="F";uid="5815ad8e-506b-42c5-9da3-c01852929ebe"
CM035054.1	RepeatMasker	Retroposon?	37734250	37734561	516	-	.	ID="RND-4_FAMILY-187";Tend="1530";Tstart="1241";shortTE="F";uid="aec3261d-4302-4227-8847-8b85a6200282"
CM035054.1	RepeatMasker	Retroposon?	34772525	34773263	513	-	.	ID="SINE2-1_AP";Tend="815";Tstart="5";shortTE="F";uid="328e19fd-ea6a-49b5-9c67-08321c043bf1"
CM035054.1	RepeatMasker	DNA/TcMar-m44	30182249	30182373	587	-	.	ID="dnax-7_ap";Tend="142";Tstart="1";shortTE="F";uid="f15ed3f6-b0aa-4142-96c0-b12d7d54c58a"
CM035054.1	RepeatMasker	DNA/hAT-Charlie	16121576	16121791	636	-	.	ID="DNA8-34_AP";Tend="194";Tstart="1";shortTE="F";uid="1142d8a2-bd69-4aba-9b85-1968ad315d91"
CM035054.1	RepeatMasker	Retroposon?	39056125	39056310	457	-	.	ID="RND-4_FAMILY-187";Tend="1638";Tstart="1447";shortTE="F";uid="6d5942da-1a6f-4b57-b9c2-0e4a3e98251d"
CM035054.1	RepeatMasker	DNA/Ginger-1	37732699	37732811	531	-	.	ID="RND-6_FAMILY-6119";Tend="1761";Tstart="1647";shortTE="F";uid="971a25fb-7af3-4a9f-b091-7f69b5e919dc"
CM035054.1	RepeatMasker	DNA/hAT-Charlie	33994846	33994984	603	-	.	ID="DNA8-55_AP";Tend="134";Tstart="1";shortTE="F";uid="548292be-03c6-4e83-99dc-da1545b87749"
CM035054.1	RepeatMasker	LTR/Gypsy	16368123	16368307	1029	-	.	ID="RND-6_FAMILY-3182";Tend="1141";Tstart="956";shortTE="F";uid="2bb285b0-4061-4baa-aeec-4c279e3eb2ea"
CM035054.1	RepeatMasker	DNA/Kolobok-E	55372480	55372744	460	-	.	ID="KOLOBOKE-2_AP";Tend="1717";Tstart="1479";shortTE="F";uid="3ed8c9df-9b75-4ef0-bf1c-8169d89b243a"
CM035054.1	RepeatMasker	Retroposon?	38100498	38100642	549	-	.	ID="RND-6_FAMILY-6697";Tend="3346";Tstart="3055";shortTE="F";uid="5eb9652c-2441-4c9d-a9b0-84440d28cbdf"
CM035054.1	RepeatMasker	DNA/hAT	34782878	34783312	2608	-	.	ID="RND-5_FAMILY-2338";Tend="6792";Tstart="6350";shortTE="F";uid="8e575553-877d-4aed-b223-4b61e913fa98"
CM035054.1	RepeatMasker	DNA/hAT-Charlie	34810107	34810863	2920	-	.	ID="RND-6_FAMILY-6603";Tend="1622";Tstart="876";shortTE="F";uid="d2552cb9-cdcd-49ce-9f3e-41a54bd6aeef"
CM035054.1	RepeatMasker	DNA/TcMar-m44	7046073	7046274	412	-	.	ID="RND-6_FAMILY-852";Tend="1542";Tstart="1330";shortTE="F";uid="de5f287f-d886-408f-a99c-9b1f2286c094"
CM035054.1	RepeatMasker	DNA	48845963	48846161	906	-	.	ID="TTAA3_AP";Tend="256";Tstart="12";shortTE="F";uid="54acfed5-d6b0-402d-9081-4b1c2e886630"
CM035054.1	RepeatMasker	DNA	15908289	15908456	753	-	.	ID="TTAA22_AP";Tend="224";Tstart="49";shortTE="F";uid="ffc7c793-a411-49b8-8318-09660c660484"
CM035054.1	RepeatMasker	Retroposon?	54028228	54028572	2439	-	.	ID="RND-6_FAMILY-2587";Tend="2015";Tstart="859";shortTE="F";uid="772fd962-23bf-4952-946a-c70cfaddc18b"
CM035054.1	RepeatMasker	LINE/L2	23328046	23329332	1102	-	.	ID="RND-6_FAMILY-1113";Tend="1909";Tstart="801";shortTE="F";uid="cc83ec8a-97ad-4122-a9de-98bdf34aefc6"
CM035054.1	RepeatMasker	LTR/Gypsy	61948220	61948546	952	-	.	ID="RND-6_FAMILY-5372";Tend="2208";Tstart="1909";shortTE="F";uid="283d9b67-05ab-4341-ab2f-ebef7d002894"
CM035054.1	RepeatMasker	LINE/R1	29976057	29976658	1146	-	.	ID="SART-5_API";Tend="2197";Tstart="1592";shortTE="F";uid="88ef9d64-a932-423b-a16d-48f0733bb49b"
CM035054.1	RepeatMasker	Unknown	2166711	2167017	1068	-	.	ID="RND-5_FAMILY-892";Tend="1568";Tstart="1267";shortTE="F";uid="dcecbf83-06c6-4ac6-babe-8d6b83e0d6f4"
CM035054.1	RepeatMasker	Retroposon?	50689312	50689833	2270	-	.	ID="RND-6_FAMILY-2587";Tend="1420";Tstart="908";shortTE="F";uid="690bc192-9dfe-46d9-9df8-a1bb03be6e2e"
CM035054.1	RepeatMasker	Unknown	16500536	16500882	1287	-	.	ID="RND-6_FAMILY-2365";TEgroup="ctg_4%7CRND-6_FAMILY-2365%7C1";Tend="1397";Tstart="830";shortTE="F";uid="9c54f0dd-84c0-4654-8665-d1647d9fd53c"
CM035054.1	RepeatMasker	Retroposon?	10119921	10120174	485	-	.	ID="RND-4_FAMILY-187";Tend="1596";Tstart="1360";shortTE="F";uid="8b4ac75d-0bab-45a1-a8f5-c9a84ca7aba0"
CM035054.1	RepeatMasker	Unknown	42534370	42534982	2297	-	.	ID="RND-1_FAMILY-159";Tend="1535";Tstart="974";shortTE="F";uid="e5c39c7c-e242-4e16-a57e-2e4b5b28c52a"
CM035054.1	RepeatMasker	Retroposon?	10276157	10276320	477	-	.	ID="RND-4_FAMILY-187";Tend="1238";Tstart="1075";shortTE="F";uid="70cc6783-8cbf-4af9-9331-403c28a4853f"
CM035054.1	RepeatMasker	DNA/Maverick	2411486	2411588	506	-	.	ID="RND-5_FAMILY-1284";Tend="952";Tstart="843";shortTE="F";uid="9cff1ed6-306e-4c75-a51a-d092f53434b6"
CM035054.1	RepeatMasker	Unknown	58264405	58264518	575	-	.	ID="RND-6_FAMILY-15986";Tend="1095";Tstart="993";shortTE="F";uid="50872691-80e8-4448-ad91-7f2ed19827c5"
CM035054.1	RepeatMasker	DNA	1426681	1427428	5829	-	.	ID="rnd-1_family-40";Tend="1740";Tstart="599";shortTE="F";uid="9105f258-7d90-448f-9740-4b81eff1d224"
CM035054.1	RepeatMasker	LTR/Gypsy	64768557	64768971	5726	-	.	ID="RND-5_FAMILY-1255";Tend="2941";Tstart="1590";shortTE="F";uid="425feb7a-d487-440f-86c2-181d8e4e7483"
CM035054.1	RepeatMasker	DNA/Ginger-1	2357942	2358585	2353	-	.	ID="RND-6_FAMILY-6119";Tend="2302";Tstart="1113";shortTE="F";uid="40d3a161-fe10-4112-a551-1d9a2704471b"
CM035054.1	RepeatMasker	DNA	43856809	43856996	538	-	.	ID="dna4-2_ap";Tend="767";Tstart="599";shortTE="F";uid="a56927fc-4f36-465f-b06a-aaf72906ba4b"
CM035054.1	RepeatMasker	DNA/hAT-hAT19	55062455	55063127	5423	-	.	ID="RND-6_FAMILY-4714";Tend="1615";Tstart="947";shortTE="F";uid="640d3b1e-c800-43b0-9c4c-44dd178f7088"
CM035054.1	RepeatMasker	Retroposon?	40076707	40076885	400	-	.	ID="SINE2-2_AP";Tend="180";Tstart="1";shortTE="F";uid="c9a63d4d-6d28-4ce1-898b-e99d7c63066b"
CM035054.1	RepeatMasker	DNA	40147192	40147331	431	-	.	ID="TTAA2D_AP";Tend="162";Tstart="32";shortTE="F";uid="f332b504-80e7-4127-9ccb-233eddd4f245"
CM035054.1	RepeatMasker	DNA/hAT-Tip100	7880325	7881385	490	-	.	ID="RND-1_FAMILY-198";TEgroup="ctg_4%7CRND-1_FAMILY-198%7C3";Tend="2087";Tstart="481";shortTE="F";uid="d5b78275-f6eb-4849-8b32-294cc75ffb49"
CM035054.1	RepeatMasker	RC/Helitron	25835158	25835343	564	-	.	ID="RND-6_FAMILY-1190";Tend="3833";Tstart="3628";shortTE="F";uid="293bef36-2a55-4cb4-8e4e-d6149351809e"
CM035054.1	RepeatMasker	LTR/Gypsy	55276963	55277121	492	-	.	ID="GYPSY-24_DEL-I";Tend="2818";Tstart="2662";shortTE="F";uid="f8917e2f-ea74-4d8c-92de-f33d0bb16138"
CM035054.1	RepeatMasker	DNA/hAT-Ac	54014727	54015138	1116	-	.	ID="RND-6_FAMILY-14110";Tend="583";Tstart="197";shortTE="F";uid="8c39f2ce-fd77-49db-8227-128b034183cb"
CM035054.1	RepeatMasker	DNA	14687226	14687763	4109	-	.	ID="RND-5_FAMILY-3114";Tend="1496";Tstart="961";shortTE="F";uid="b7767d6d-4ddd-4786-84aa-cebfbd33bffb"
CM035054.1	RepeatMasker	DNA/Ginger-1	37392450	37393414	4040	-	.	ID="RND-6_FAMILY-6119";Tend="1716";Tstart="712";shortTE="F";uid="a9a2b61d-b6dc-49c7-958e-cd68cf95287e"
CM035054.1	RepeatMasker	DNA	47314267	47314702	2756	-	.	ID="TTAA5_AP";Tend="442";Tstart="1";shortTE="F";uid="044c8d82-d82c-4799-aac3-87eeb45c95f4"
CM035054.1	RepeatMasker	DNA/Ginger-1	31615823	31616154	1516	-	.	ID="RND-6_FAMILY-6119";Tend="2314";Tstart="1996";shortTE="F";uid="705cb3dc-badb-45e9-98f2-84adbb43faff"
CM035054.1	RepeatMasker	DNA/TcMar-m44	59390574	59390854	1488	-	.	ID="MARINERN-2_AP";Tend="452";Tstart="181";shortTE="F";uid="2387435a-3e40-49bf-9993-7b9051bd90d2"
CM035054.1	RepeatMasker	DNA	61888077	61888248	739	-	.	ID="TTAA22_AP";Tend="282";Tstart="112";shortTE="F";uid="6a7505ee-75d7-4e51-91fc-9d71db417347"
CM035054.1	RepeatMasker	Unknown	2381009	2381408	2066	-	.	ID="RND-5_FAMILY-892";Tend="1287";Tstart="881";shortTE="F";uid="3a598ca6-8032-4c0b-95bf-503ca7ba6ba6"
CM035054.1	RepeatMasker	Unknown	1181781	1182008	1002	-	.	ID="RND-1_FAMILY-73";Tend="1379";Tstart="1141";shortTE="F";uid="3f9dbedb-016d-428c-9d3c-310f7297e315"
CM035054.1	RepeatMasker	DNA/TcMar-m44?	23501800	23501920	470	-	.	ID="dnax-4b_ap";Tend="173";Tstart="55";shortTE="F";uid="307da400-aa0b-4f2a-be18-13a1d4f14c69"
CM035054.1	RepeatMasker	Retroposon?	14680146	14680477	1866	-	.	ID="RND-6_FAMILY-2587";Tend="1115";Tstart="754";shortTE="F";uid="cd360635-2b5f-4a48-9613-fa1c7be1d3e3"
CM035054.1	RepeatMasker	DNA	51039849	51040087	788	-	.	ID="ttaa4b_ap";Tend="236";Tstart="3";shortTE="F";uid="e8083ce1-e368-4a87-8aad-a59a4f955ece"
CM035054.1	RepeatMasker	DNA/TcMar-Tc1	56750955	56751064	443	-	.	ID="MARINER-N22_AG";Tend="199";Tstart="90";shortTE="F";uid="444fa4ef-19cd-465f-afa5-bf2d270e689a"
CM035054.1	RepeatMasker	DNA/MULE-NOF	11556289	11556430	585	-	.	ID="RND-6_FAMILY-5519";Tend="558";Tstart="424";shortTE="F";uid="f4c3c24a-2dfb-4904-a490-11de0b7768b1"
CM035054.1	RepeatMasker	DNA/hAT-Charlie	56042844	56043302	794	-	.	ID="DNA8-58_AP";TEgroup="ctg_4%7CDNA8-58_AP%7C5";Tend="390";Tstart="69";shortTE="F";uid="bfb8c5b7-63cc-4ef6-aca4-f60adbfecdb5"
CM035054.1	RepeatMasker	DNA/TcMar-Tc1	55433527	55433683	444	-	.	ID="MARINER-N22_AG";Tend="1342";Tstart="1188";shortTE="F";uid="91ebd54e-3df0-494f-90db-dba9a37bab15"
CM035054.1	RepeatMasker	Unknown	60673043	60673532	1832	-	.	ID="RND-1_FAMILY-90";Tend="1510";Tstart="973";shortTE="F";uid="eb82767d-1858-43b9-9b19-d350a1813b38"
CM035054.1	RepeatMasker	DNA/hAT-hAT19	40499426	40499988	3722	-	.	ID="RND-5_FAMILY-1295";Tend="1455";Tstart="867";shortTE="F";uid="92694572-a4b4-44b3-932f-61c5ccddd408"
CM035054.1	RepeatMasker	DNA	64881748	64882039	874	-	.	ID="DNA8-61_AP";Tend="448";Tstart="90";shortTE="F";uid="a74094ac-a4e8-45a2-bb86-265de8f20fc2"
CM035054.1	RepeatMasker	DNA/hAT-Charlie	42818159	42818326	753	-	.	ID="HAT-N11_AP";Tend="631";Tstart="489";shortTE="F";uid="6d423fda-62ac-425a-905d-b13eccc3ada8"
CM035054.1	RepeatMasker	DNA/TcMar-Pogo	25598939	25599254	956	-	.	ID="RND-6_FAMILY-5371";Tend="1314";Tstart="949";shortTE="F";uid="977af052-6457-4367-989a-45591844a904"
CM035054.1	RepeatMasker	LINE/CR1	4370223	4370438	400	-	.	ID="Q";Tend="1722";Tstart="1510";shortTE="F";uid="7ea717a8-4450-4034-a6fb-43979b407bb7"
CM035054.1	RepeatMasker	Retroposon?	41318936	41320210	8903	-	.	ID="RND-6_FAMILY-1728";Tend="1664";Tstart="299";shortTE="F";uid="479fda1a-73bd-414c-85c1-589dd12d6f95"
CM035054.1	RepeatMasker	LTR/Gypsy	12905576	12908765	5735	-	.	ID="GYPSY9-I_AP";Tend="4041";Tstart="840";shortTE="F";uid="b3ed0e84-7d24-4ba7-9306-c965c1d1ac5d"
CM035054.1	RepeatMasker	DNA	30067734	30068280	4574	-	.	ID="RND-1_FAMILY-196";Tend="810";Tstart="249";shortTE="F";uid="1c9b0f30-b4f4-42fa-aec2-f53dc3da662c"
CM035054.1	RepeatMasker	Retroposon?	64543168	64543786	1990	-	.	ID="RND-6_FAMILY-2587";Tend="1420";Tstart="753";shortTE="F";uid="659076bb-17bf-4a4f-a2e9-7ef10c15e456"
CM035054.1	RepeatMasker	DNA	19935745	19935910	548	-	.	ID="TTAA18B_AP";Tend="168";Tstart="10";shortTE="F";uid="e5459acf-fd62-457a-997e-feb9acefe5b7"
CM035054.1	RepeatMasker	DNA/MULE-MuDR	60155854	60156563	4695	-	.	ID="RND-6_FAMILY-10071";Tend="1664";Tstart="894";shortTE="F";uid="d68ad343-5e96-429c-ab7c-f57d9c19c9ad"
CM035054.1	RepeatMasker	DNA/hAT-Tip100	17804016	17804158	553	-	.	ID="RND-6_FAMILY-11036";Tend="1993";Tstart="1853";shortTE="F";uid="4d136c7b-309f-40ef-b054-8c89006fbba9"
CM035054.1	RepeatMasker	DNA/Ginger-1	36933709	36935219	2304	-	.	ID="RND-6_FAMILY-6119";TEgroup="ctg_4%7CRND-6_FAMILY-6119%7C92";Tend="2258";Tstart="686";shortTE="F";uid="59fac079-8fed-413d-972d-32bd7f08347e"
CM035054.1	RepeatMasker	DNA	206722	207015	434	-	.	ID="TTAA16_AP";Tend="442";Tstart="152";shortTE="F";uid="3b7a0ba1-4896-4b80-99ed-94a90869b67f"
CM035054.1	RepeatMasker	DNA/Maverick	12223814	12224192	968	-	.	ID="RND-6_FAMILY-2816";Tend="5470";Tstart="5092";shortTE="F";uid="695a8f01-221f-45df-8239-74506ca7a21f"
CM035054.1	RepeatMasker	DNA/TcMar?	34757022	34757226	696	-	.	ID="RND-5_FAMILY-3828";Tend="1091";Tstart="886";shortTE="F";uid="c073c7a0-6620-4750-b0d1-53125bc7780b"
CM035054.1	RepeatMasker	Unknown	29813057	29813276	754	-	.	ID="RND-1_FAMILY-84";Tend="489";Tstart="260";shortTE="F";uid="1a69e6cc-268b-49f2-a804-941afb207089"
CM035054.1	RepeatMasker	DNA	39114837	39115144	436	-	.	ID="TTAA2C_AP";Tend="293";Tstart="1";shortTE="F";uid="812e0c09-4ff3-45b8-9e43-d3358949dea0"
CM035054.1	RepeatMasker	Retroposon?	39857402	39857544	456	-	.	ID="SINE2-1_AP";Tend="1770";Tstart="1627";shortTE="F";uid="47df0fc7-386a-45ee-a615-aa77acfe495a"
CM035054.1	RepeatMasker	Unknown	50555496	50555751	784	-	.	ID="RND-6_FAMILY-4272";Tend="1463";Tstart="1247";shortTE="F";uid="18737e6f-2f75-4803-af81-265cf7e2c936"
CM035054.1	RepeatMasker	DNA/MULE-MuDR	38951423	38951811	928	-	.	ID="RND-6_FAMILY-3678";Tend="1676";Tstart="1234";shortTE="F";uid="e8bd40b8-5176-4ee0-a308-7064673093c6"
CM035054.1	RepeatMasker	DNA/Ginger-1	47626666	47626773	665	-	.	ID="RND-6_FAMILY-6119";Tend="2178";Tstart="2067";shortTE="F";uid="f3f50dc5-2901-48d2-8e9a-31358956d849"
CM035054.1	RepeatMasker	DNA	24168027	24168314	725	-	.	ID="TTAA2D_AP";Tend="416";Tstart="151";shortTE="F";uid="18c38ea9-fdd0-4148-b4f0-94384deebbd9"
CM035054.1	RepeatMasker	LTR/Gypsy	53810451	53810801	1525	-	.	ID="RND-1_FAMILY-10";Tend="5645";Tstart="5300";shortTE="F";uid="8fc6282c-3310-43d9-b2a1-d62cf6a80f2e"
CM035054.1	RepeatMasker	DNA/hAT-hAT19	56006451	56006935	924	-	.	ID="DNA8-64_AP";Tend="622";Tstart="1";shortTE="F";uid="a08fe963-de2d-4ea3-920b-4294033a6ebb"
CM035054.1	RepeatMasker	DNA/hAT-Tip100	35804636	35804828	498	-	.	ID="RND-1_FAMILY-198";Tend="2087";Tstart="1872";shortTE="F";uid="54be7475-20b5-4e52-8224-827795b2fde2"
CM035054.1	RepeatMasker	DNA	322783	323148	1209	-	.	ID="DNA8-31_AP";Tend="421";Tstart="1";shortTE="F";uid="3b0ccc0b-78a9-4eb4-ae14-c15676ef8e5a"
CM035054.1	RepeatMasker	DNA/Maverick	46469458	46470809	72824	-	.	ID="rnd-1_family-102";Tend="4615";Tstart="134";shortTE="F";uid="64108c30-0c4a-49c8-b527-73eec32fea85"
CM035054.1	RepeatMasker	DNA/hAT-hAT19	34408341	34408568	680	-	.	ID="HAT-N2_AP";Tend="228";Tstart="1";shortTE="F";uid="ad61026b-d64c-4446-9cde-5b772440fec8"
CM035054.1	RepeatMasker	DNA/hAT-Tip100	9805648	9806321	710	-	.	ID="rnd-1_family-198";Tend="174";Tstart="19";shortTE="F";uid="256465a2-d2ef-4e9b-a21e-2accb6aa6992"
CM035054.1	RepeatMasker	DNA/Ginger-1	60044403	60044669	528	-	.	ID="RND-6_FAMILY-6119";TEgroup="ctg_4%7CRND-6_FAMILY-6119%7C141";Tend="2314";Tstart="1953";shortTE="F";uid="adc2d8c4-4f9a-4912-a4e4-9d96e6128366"
CM035054.1	RepeatMasker	DNA/MULE-NOF	31843306	31843462	649	-	.	ID="RND-1_FAMILY-206";Tend="788";Tstart="657";shortTE="F";uid="333e0822-9aaa-480d-93fe-130f25c9f998"
CM035054.1	RepeatMasker	DNA/hAT?	64208122	64208418	1426	-	.	ID="RND-6_FAMILY-5108";Tend="2002";Tstart="1719";shortTE="F";uid="09e4b3c9-058e-4ff2-83e2-09c2fbef20e6"
CM035054.1	RepeatMasker	Retroposon?	14873301	14873468	1129	-	.	ID="RND-5_FAMILY-4035";Tend="3422";Tstart="3247";shortTE="F";uid="541a7d52-ce02-4ccf-bdeb-3778a68257c6"
CM035054.1	RepeatMasker	DNA/PiggyBac	15399658	15400717	1759	-	.	ID="PIGGYBAC-11_LMI";Tend="1862";Tstart="797";shortTE="F";uid="dba72190-b22f-4f93-9a6e-125d4411f574"
CM035054.1	RepeatMasker	DNA/hAT-Tip100	64078874	64079651	801	-	.	ID="hat-15_lmi";Tend="4270";Tstart="2718";shortTE="F";uid="f3646f4c-af9b-4555-81f1-9a92e0a9fe84"
CM035054.1	RepeatMasker	LTR/Gypsy	28320995	28325073	6310	-	.	ID="RND-6_FAMILY-6372";Tend="6248";Tstart="2141";shortTE="F";uid="51ed46b2-ff42-42aa-8d84-33f534cb1635"
CM035054.1	RepeatMasker	DNA/PIF-Harbinger	64822268	64822473	434	-	.	ID="HARBINGER-3_LMI";Tend="1465";Tstart="1260";shortTE="F";uid="58fec05a-af2a-4547-bfa5-82648bf9f39b"
CM035054.1	RepeatMasker	Retroposon?	57496825	57497010	532	-	.	ID="RND-4_FAMILY-187";Tend="1548";Tstart="1379";shortTE="F";uid="aa70f418-730a-4611-93ad-0766e7f79291"
CM035054.1	RepeatMasker	Retroposon?	14644345	14644586	571	-	.	ID="SINE2-1_AP";Tend="833";Tstart="588";shortTE="F";uid="ebfa7864-271c-4810-a234-eb87b101d14e"
CM035054.1	RepeatMasker	DNA/Ginger-1	50428249	50428570	518	-	.	ID="RND-6_FAMILY-6119";Tend="1252";Tstart="908";shortTE="F";uid="8446d2ce-7ede-482d-8f7f-f6a4144bac31"
CM035054.1	RepeatMasker	DNA/Maverick	662052	662946	5205	-	.	ID="RND-1_FAMILY-89";Tend="3128";Tstart="2244";shortTE="F";uid="b4e1d807-1ff5-47b5-a1e7-11d2e42e40f4"
CM035054.1	RepeatMasker	DNA/Sola-1	11811614	11812788	2775	-	.	ID="SOLA1-6_AP";Tend="2920";Tstart="1739";shortTE="F";uid="8fefdf73-4440-430d-a937-fd9232ca28ef"
CM035054.1	RepeatMasker	DNA/hAT-Ac	7334439	7335003	1980	-	.	ID="RND-6_FAMILY-14110";Tend="604";Tstart="48";shortTE="F";uid="66bdba20-c8a5-448e-a3fc-1e53e08b0a05"
CM035054.1	RepeatMasker	Retroposon?	36057627	36057911	440	-	.	ID="RND-4_FAMILY-187";Tend="1168";Tstart="660";shortTE="F";uid="e64b33e8-cc5a-42df-a141-737629a8f767"
CM035054.1	RepeatMasker	DNA/MULE-MuDR	943057	943366	2468	-	.	ID="RND-6_FAMILY-1736";Tend="622";Tstart="303";shortTE="F";uid="02461cf5-4bf7-4441-bd34-fb49a31f8e41"
CM035054.1	RepeatMasker	DNA/Ginger-1	38768271	38768526	447	-	.	ID="GINGER1-1_AP";Tend="5191";Tstart="4941";shortTE="F";uid="f3ccde81-4d55-45f7-9a64-2c366aaf130d"
CM035054.1	RepeatMasker	Retroposon?	34172286	34172400	507	-	.	ID="RND-4_FAMILY-187";Tend="1096";Tstart="676";shortTE="F";uid="2050b9e8-8668-4215-aea7-aa42422de08a"
CM035054.1	RepeatMasker	DNA/Maverick	6320687	6320866	1168	-	.	ID="RND-1_FAMILY-57";Tend="213";Tstart="51";shortTE="F";uid="fc82ea8f-5d46-40b8-a006-209ff520c533"
CM035054.1	RepeatMasker	DNA	28069343	28070057	1701	-	.	ID="DNA4-2_AP";Tend="760";Tstart="1";shortTE="F";uid="e84c993e-3967-44a7-99a8-57753a93d93d"
CM035054.1	RepeatMasker	DNA/Ginger-1	58661055	58661417	2115	-	.	ID="RND-6_FAMILY-6119";Tend="1736";Tstart="1350";shortTE="F";uid="2e42b33f-1f55-4f63-9c84-734366df67eb"
CM035054.1	RepeatMasker	DNA/hAT	23186778	23187039	799	-	.	ID="DNA8-105_AP";Tend="265";Tstart="1";shortTE="F";uid="15b32f06-ef46-41f7-aaa0-b5f3e3c8065a"
CM035054.1	RepeatMasker	DNA	48384978	48385379	450	-	.	ID="DNA4-3_AP";Tend="479";Tstart="1";shortTE="F";uid="605b5ce7-43cd-4417-afd3-67431875b90d"
CM035054.1	RepeatMasker	DNA/TcMar-Tigger	2965203	2965566	732	-	.	ID="RND-1_FAMILY-106";Tend="1253";Tstart="924";shortTE="F";uid="e1d60bf5-1298-4bbb-9906-50cb4a55031e"
CM035054.1	RepeatMasker	DNA	57864755	57865176	1217	-	.	ID="TTAA2D_AP";Tend="424";Tstart="1";shortTE="F";uid="5c60c42a-9348-4c30-a799-b4e3a16329bb"
CM035054.1	RepeatMasker	DNA/hAT-Tip100	58545304	58546462	7224	-	.	ID="RND-6_FAMILY-2542";Tend="2003";Tstart="908";shortTE="F";uid="1de8bb5e-bd03-4361-9d7c-f92fa0aeff02"
CM035054.1	RepeatMasker	DNA	49007707	49008211	545	-	.	ID="dna4-1_ap";Tend="461";Tstart="23";shortTE="F";uid="a9a8c8f3-a9aa-4a91-a5a5-0f7ca5183a68"
CM035054.1	RepeatMasker	LINE/I-Jockey	64210764	64210949	400	-	.	ID="JOCKEY-8_DF";Tend="1278";Tstart="1084";shortTE="F";uid="b6ecaeae-1a17-41b4-98e5-a4754bb75536"
CM035054.1	RepeatMasker	Unknown	24228413	24228631	769	-	.	ID="RND-6_FAMILY-7323";Tend="1378";Tstart="1155";shortTE="F";uid="03cb696e-3b14-4f78-8daf-ded1206b95a9"
CM035054.1	RepeatMasker	LTR/Gypsy	619737	619905	1481	-	.	ID="RND-1_FAMILY-185";Tend="2741";Tstart="2573";shortTE="F";uid="4b5c619a-1d49-49e2-89e9-4e2807f15ee7"
CM035054.1	RepeatMasker	DNA/Ginger-1	40081732	40082391	4184	-	.	ID="RND-6_FAMILY-6119";Tend="1600";Tstart="921";shortTE="F";uid="ecaabfac-035d-4f0b-80ab-f98c3be43443"
CM035054.1	RepeatMasker	Unknown	58888753	58889319	2876	-	.	ID="RND-6_FAMILY-4372";Tend="4310";Tstart="3565";shortTE="F";uid="bde33489-0b5b-4b09-8110-6823f0f9308e"
CM035054.1	RepeatMasker	Retroposon?	36041648	36041977	798	-	.	ID="RND-4_FAMILY-187";Tend="1640";Tstart="1334";shortTE="F";uid="3cbcabd2-958c-4042-8d96-716591e7139b"
CM035054.1	RepeatMasker	DNA	54251318	54251652	835	-	.	ID="DNA4-2_AP";Tend="668";Tstart="320";shortTE="F";uid="40466572-3467-44c7-91cb-da6430e6d28e"
CM035054.1	RepeatMasker	Unknown	59212426	59214087	12370	-	.	ID="RND-1_FAMILY-58";Tend="5631";Tstart="3918";shortTE="F";uid="07b5c7b6-cb41-48de-8e74-4a57433fac8a"
CM035054.1	RepeatMasker	DNA/hAT-Charlie	43496310	43498482	3144	-	.	ID="RND-6_FAMILY-7023";Tend="2091";Tstart="66";shortTE="F";uid="abc41770-d3e3-4023-81d8-1c78bb47e85d"
CM035054.1	RepeatMasker	Unknown	40338223	40338778	2401	-	.	ID="RND-5_FAMILY-4129";Tend="1461";Tstart="927";shortTE="F";uid="f9871b22-556f-4aa3-be47-0a834e834450"
CM035054.1	RepeatMasker	Retroposon?	58968210	58968526	694	-	.	ID="RND-6_FAMILY-1728";Tend="2316";Tstart="2017";shortTE="F";uid="68b656c7-565d-4514-a0c3-6617160ed04b"
CM035054.1	RepeatMasker	Retroposon?	10790821	10791317	556	-	.	ID="RND-4_FAMILY-187";Tend="1619";Tstart="1099";shortTE="F";uid="527522e0-6273-4045-93e6-250c2adb7ec9"
CM035054.1	RepeatMasker	DNA	57128709	57129090	1085	-	.	ID="RND-6_FAMILY-4504";Tend="2315";Tstart="1945";shortTE="F";uid="4dab9ea7-4b4d-48e6-9b81-45c7bb8caa34"
CM035054.1	RepeatMasker	DNA/hAT-hAT19	63869998	63870228	1026	-	.	ID="DNA8-73_AP";Tend="784";Tstart="496";shortTE="F";uid="57a02162-2e8c-45e0-9b7f-7bc38a3b4edb"
CM035054.1	RepeatMasker	DNA/hAT-Tip100	50142496	50143182	505	-	.	ID="RND-1_FAMILY-198";TEgroup="ctg_4%7CRND-1_FAMILY-198%7C27";Tend="1865";Tstart="754";shortTE="F";uid="cf332ad1-0089-4eb1-8973-d9def87d0883"
CM035054.1	RepeatMasker	DNA/Ginger-1	60819781	60819947	475	-	.	ID="RND-5_FAMILY-2261";Tend="724";Tstart="560";shortTE="F";uid="839d321a-698f-4d13-b24c-757dddadf630"
CM035054.1	RepeatMasker	DNA	11087292	11087565	422	-	.	ID="DNA4-3_AP";Tend="528";Tstart="266";shortTE="F";uid="3e25dd4b-e52b-46a4-ab0b-b4992a9d363e"
CM035054.1	RepeatMasker	DNA/hAT-Charlie	51022156	51022311	788	-	.	ID="HAT-N1_AP";Tend="561";Tstart="364";shortTE="F";uid="f286b94e-b8fe-42ec-b460-f9a6c251ddca"
CM035054.1	RepeatMasker	DNA/Maverick	1557193	1561316	10581	-	.	ID="RND-6_FAMILY-35";Tend="4248";Tstart="188";shortTE="F";uid="aedde651-99a0-4c2d-a327-dca4eed6fa02"
CM035054.1	RepeatMasker	DNA/hAT-hAT19	23320856	23321001	662	-	.	ID="DNA8-73_AP";Tend="463";Tstart="329";shortTE="F";uid="6c0df807-2bea-4a44-b3b5-c378164abc9f"
CM035054.1	RepeatMasker	Unknown	57673637	57673744	445	-	.	ID="RND-1_FAMILY-207";Tend="1512";Tstart="1414";shortTE="F";uid="44000093-0167-418f-85a7-1e3d72bd86ec"
CM035054.1	RepeatMasker	DNA/hAT-Tip100	19040799	19041578	5077	-	.	ID="RND-6_FAMILY-6863";Tend="1585";Tstart="826";shortTE="F";uid="b403a2cf-06af-4944-a24f-e9e1a7f20ea2"
CM035054.1	RepeatMasker	DNA	18139657	18140232	4537	-	.	ID="RND-5_FAMILY-1448";Tend="1556";Tstart="988";shortTE="F";uid="71980696-7261-4db3-b41f-7d3787b47cce"
CM035054.1	RepeatMasker	DNA/hAT-Tip100	15342515	15342615	421	-	.	ID="HAT-3_LMI";Tend="4416";Tstart="4316";shortTE="F";uid="23521a95-82c9-4ec4-9670-c796f358334b"
CM035054.1	RepeatMasker	DNA	49539626	49540142	489	-	.	ID="DNA4-3_AP";Tend="493";Tstart="1";shortTE="F";uid="d580c169-051d-4f16-9f44-0feb51d225d1"
CM035054.1	RepeatMasker	DNA/Kolobok-E	21431377	21431822	3523	-	.	ID="RND-1_FAMILY-47";Tend="1371";Tstart="924";shortTE="F";uid="18de5f86-1d3b-46ee-8469-7fb6358f87e5"
CM035054.1	RepeatMasker	Unknown	21810942	21811109	559	-	.	ID="RND-1_FAMILY-73";Tend="1377";Tstart="1237";shortTE="F";uid="d7e9571d-a525-49bb-9eb8-0c8ec9bb0d35"
CM035054.1	RepeatMasker	DNA	39699030	39699589	1271	-	.	ID="DNA4-2_AP";Tend="603";Tstart="47";shortTE="F";uid="89a4bcc5-d7e9-4ce8-bf6a-6c6f505347b2"
CM035054.1	RepeatMasker	Unknown	34183428	34183636	1325	-	.	ID="RND-6_FAMILY-21842";Tend="1153";Tstart="950";shortTE="F";uid="a42b7359-e5ce-4473-b99a-7b8cbe3b2841"
CM035054.1	RepeatMasker	RC/Helitron	58529382	58533865	22443	-	.	ID="RND-5_FAMILY-1869";Tend="4334";Tstart="5";shortTE="F";uid="1c782892-ce06-4f61-8da9-96054d0140ae"
CM035054.1	RepeatMasker	LTR/Gypsy	2212299	2212652	2164	-	.	ID="RND-1_FAMILY-10";Tend="3345";Tstart="2978";shortTE="F";uid="022b0081-75d4-4e28-9af0-705d9d785941"
CM035054.1	RepeatMasker	Retroposon?	42684279	42684754	483	-	.	ID="RND-4_FAMILY-187";Tend="1054";Tstart="627";shortTE="F";uid="ee284343-3625-4aeb-90e2-442ccf26baa2"
CM035054.1	RepeatMasker	DNA/Ginger-1	17348884	17349409	2251	-	.	ID="RND-6_FAMILY-6119";Tend="1296";Tstart="784";shortTE="F";uid="2c0185b3-4517-46ec-be7f-825a76d741e4"
CM035054.1	RepeatMasker	DNA/hAT-hAT19	63331870	63332395	1460	-	.	ID="RND-5_FAMILY-2409";Tend="1227";Tstart="725";shortTE="F";uid="9fb6df26-f560-4904-a464-80fe453710f0"
CM035054.1	RepeatMasker	DNA/P	29714505	29715716	1423	-	.	ID="RND-6_FAMILY-11806";Tend="2236";Tstart="1036";shortTE="F";uid="5f04edb6-15d5-48e1-bc28-acfa1de7f693"
CM035054.1	RepeatMasker	DNA/hAT-Tip100	255135	257161	13051	-	.	ID="RND-6_FAMILY-6628";Tend="2124";Tstart="267";shortTE="F";uid="d8534549-cc17-4967-a830-3b4fd2d3d0bd"
CM035054.1	RepeatMasker	Unknown	37300174	37300324	804	-	.	ID="RND-6_FAMILY-14269";Tend="932";Tstart="785";shortTE="F";uid="1475a0da-9676-4b5b-b032-8e42620e4663"
CM035054.1	RepeatMasker	DNA	34058675	34059081	565	-	.	ID="DNA4-3_AP";Tend="429";Tstart="6";shortTE="F";uid="1ee409ac-df9b-405d-88b6-89f227a889be"
CM035054.1	RepeatMasker	DNA/hAT-hAT19	45592088	45592285	564	-	.	ID="DNA8-71_AP";Tend="232";Tstart="9";shortTE="F";uid="6f722b56-6081-4d3a-bf01-b20062ed4d24"
CM035054.1	RepeatMasker	DNA/TcMar-Mariner	33242748	33242864	466	-	.	ID="MARINER-N13_HSAL";Tend="491";Tstart="374";shortTE="F";uid="145cd2ad-b3d8-4f04-bffb-7129c936d111"
CM035054.1	RepeatMasker	DNA/MULE-MuDR	47117625	47117824	799	-	.	ID="RND-6_FAMILY-5392";Tend="1070";Tstart="893";shortTE="F";uid="cd39cc6c-7b10-41f3-a511-1adf8e5ddf62"
CM035054.1	RepeatMasker	DNA	44697286	44697666	538	-	.	ID="DNA4-2_AP";Tend="471";Tstart="68";shortTE="F";uid="1f7137af-7b1e-4202-bb92-5af5d5a6ec17"
CM035054.1	RepeatMasker	DNA/hAT-hAT19	8527432	8527628	1013	-	.	ID="HAT-9_AP";Tend="190";Tstart="1";shortTE="F";uid="b80a5acb-8f81-44af-8b95-fd479b534162"
CM035054.1	RepeatMasker	DNA	23052045	23052405	832	-	.	ID="ttaa2c_ap";Tend="400";Tstart="19";shortTE="F";uid="33f9bbdc-11ae-40bc-ab4d-f04997ecf54b"
CM035054.1	RepeatMasker	DNA/hAT-Tip100	59174466	59175457	659	-	.	ID="hat-17_lmi";Tend="1955";Tstart="790";shortTE="F";uid="c2f1c730-1b46-4ae9-98e1-462602237e38"
CM035054.1	RepeatMasker	Retroposon?	31442582	31443526	998	-	.	ID="RND-4_FAMILY-187";Tend="1650";Tstart="746";shortTE="F";uid="e6f53684-5721-4a78-bfcb-4503fc0b7942"
CM035054.1	RepeatMasker	DNA	16863112	16863357	687	-	.	ID="ttaa2c_ap";Tend="251";Tstart="23";shortTE="F";uid="892228c1-3faf-4db6-9e02-a8d07101c6d2"
CM035054.1	RepeatMasker	DNA/hAT-Tip100	59054339	59054664	458	-	.	ID="DNA8-81_AP";Tend="746";Tstart="433";shortTE="F";uid="9467d085-d5e5-4056-a29b-937aecfc9140"
CM035054.1	RepeatMasker	DNA	60868057	60868348	418	-	.	ID="DNA4-3_AP";Tend="364";Tstart="110";shortTE="F";uid="5f52c806-d776-40c2-bf37-c9afae65a317"
CM035054.1	RepeatMasker	DNA/hAT-Charlie	2837555	2837735	1070	-	.	ID="RND-6_FAMILY-7023";Tend="1143";Tstart="964";shortTE="F";uid="b7f32ecc-82b8-46b8-a877-c19b05361485"
CM035054.1	RepeatMasker	Unknown	14470577	14471958	871	-	.	ID="RND-6_FAMILY-9114";Tend="2886";Tstart="1514";shortTE="F";uid="51ac8a7e-5630-4b13-8e98-f4e0147c9d57"
CM035054.1	RepeatMasker	Retroposon?	61347517	61348075	735	-	.	ID="SINE2-1_AP";Tend="833";Tstart="262";shortTE="F";uid="ec08d423-bf5f-4a83-b191-6df73379cd0f"
CM035054.1	RepeatMasker	Retroposon?	46079029	46079430	1950	-	.	ID="RND-6_FAMILY-2587";Tend="1173";Tstart="748";shortTE="F";uid="364d0a9a-c68d-46ec-a446-84f9f31d9c2a"
CM035054.1	RepeatMasker	Unknown	64148366	64148616	1414	-	.	ID="RND-1_FAMILY-11";Tend="944";Tstart="718";shortTE="F";uid="a4c2e375-d810-4425-94d3-19879809a540"
CM035054.1	RepeatMasker	DNA	62846978	62847222	993	-	.	ID="ttaa4_ap";Tend="262";Tstart="1";shortTE="F";uid="07840e9f-8273-4c32-80ff-baae9fae9a03"
CM035054.1	RepeatMasker	Retroposon?	53163020	53163885	1314	-	.	ID="RND-6_FAMILY-2587";TEgroup="ctg_4%7CRND-6_FAMILY-2587%7C18";Tend="1998";Tstart="747";shortTE="F";uid="384e4dd5-3d29-4601-8195-f2ec542641c2"
CM035054.1	RepeatMasker	Unknown	31370000	31370158	503	-	.	ID="RND-5_FAMILY-1556";Tend="1034";Tstart="875";shortTE="F";uid="3a69e677-19e0-4c1c-8b4b-ee0e69d831f4"
CM035054.1	RepeatMasker	DNA/Maverick	12210840	12211297	1336	-	.	ID="RND-6_FAMILY-16727";Tend="3219";Tstart="2857";shortTE="F";uid="e7128ca6-578b-4f0c-b1ac-ae12d7fdd746"
CM035054.1	RepeatMasker	DNA/Kolobok-T2	48456810	48457481	3573	-	.	ID="RND-6_FAMILY-2713";Tend="1510";Tstart="845";shortTE="F";uid="3ec1c268-abca-4980-9dab-a6693755dab1"
CM035054.1	RepeatMasker	Retroposon?	64281941	64282068	436	-	.	ID="SINE2-1_AP";Tend="729";Tstart="603";shortTE="F";uid="073ffec9-78ba-40d0-a58d-dfeb05a3b50e"
CM035054.1	RepeatMasker	Unknown	29226690	29226989	1213	-	.	ID="RND-6_FAMILY-2709";Tend="1915";Tstart="1634";shortTE="F";uid="4b154a17-16ae-4aac-828b-4b6e50cd1a29"
CM035054.1	RepeatMasker	LTR/Gypsy	1611356	1611877	2071	-	.	ID="RND-1_FAMILY-28";Tend="827";Tstart="344";shortTE="F";uid="e8442489-9147-432f-966f-d3dc0c8c34f1"
CM035054.1	RepeatMasker	DNA	38286316	38287912	2916	-	.	ID="RND-6_FAMILY-12351";Tend="1622";Tstart="29";shortTE="F";uid="4f2add75-dee2-4866-a44f-ec1e13f91253"
CM035054.1	RepeatMasker	LTR/Gypsy	58928262	58928881	856	-	.	ID="RND-6_FAMILY-1737";Tend="2079";Tstart="1467";shortTE="F";uid="4a09f8a8-9f3b-4863-b428-2e6643f4a76d"
CM035054.1	RepeatMasker	Retroposon?	59852856	59853246	2075	-	.	ID="RND-6_FAMILY-6697";Tend="3379";Tstart="2992";shortTE="F";uid="b5e24274-9c75-469d-af7e-e8d297b79861"
CM035054.1	RepeatMasker	DNA	19598111	19598288	615	-	.	ID="TTAA22_AP";Tend="325";Tstart="123";shortTE="F";uid="757cb922-e7b1-4146-ae80-48b4ea8d81c1"
CM035054.1	RepeatMasker	DNA/hAT-Tip100	9395292	9418454	8646	-	.	ID="rnd-5_family-982";Tend="5019";Tstart="65";shortTE="F";uid="8e39229a-d33d-43f3-80a3-d7e7065cd05d"
CM035054.1	RepeatMasker	DNA	57600157	57600343	407	-	.	ID="dna4-2b_ap";Tend="207";Tstart="26";shortTE="F";uid="bc3205c6-22ce-4097-b859-51ff0e009ed9"
CM035054.1	RepeatMasker	LTR/Gypsy	32038796	32039345	2366	-	.	ID="RND-6_FAMILY-2006";Tend="1750";Tstart="1216";shortTE="F";uid="a8ed7409-8451-4a36-af53-f9256f05cf27"
CM035054.1	RepeatMasker	Retroposon?	57491016	57491719	472	-	.	ID="RND-4_FAMILY-187";TEgroup="ctg_4%7CRND-4_FAMILY-187%7C39";Tend="1607";Tstart="759";shortTE="F";uid="71431c3b-36fa-4031-921b-1942b12542d3"
CM035054.1	RepeatMasker	Retroposon?	29164666	29165017	727	-	.	ID="RND-4_FAMILY-187";Tend="1684";Tstart="1345";shortTE="F";uid="dd2be93a-03a4-4308-9a95-4336ed045977"
CM035054.1	RepeatMasker	DNA/MULE-MuDR	1978563	1979190	528	-	.	ID="MUDR6X_AP";Tend="1804";Tstart="1181";shortTE="F";uid="6e4587da-e7c4-438f-94cb-8918324648b4"
CM035054.1	RepeatMasker	DNA/MULE-MuDR	59240847	59241037	405	-	.	ID="RND-6_FAMILY-948";Tend="1612";Tstart="1422";shortTE="F";uid="0c86eabb-5dcc-413e-a6d9-19e3208b3e57"
CM035054.1	RepeatMasker	LINE/L2	45581675	45581778	527	-	.	ID="RND-6_FAMILY-3771";Tend="4037";Tstart="3926";shortTE="F";uid="464d80c9-98bd-43e0-9a97-60466e465a76"
CM035054.1	RepeatMasker	LINE/I-Jockey	37558251	37560352	1678	-	.	ID="VINGI-29_LMI";Tend="3036";Tstart="935";shortTE="F";uid="3caaf3fc-060f-4a21-9776-f5f9e890465b"
CM035054.1	RepeatMasker	DNA/hAT-Charlie	31785373	31786454	6111	-	.	ID="RND-5_FAMILY-1561";Tend="1601";Tstart="527";shortTE="F";uid="04927a41-3fdd-4eea-8e17-197244a5136d"
CM035054.1	RepeatMasker	DNA/Ginger-1	62850528	62852413	7609	-	.	ID="RND-6_FAMILY-6119";TEgroup="ctg_4%7CRND-6_FAMILY-6119%7C151";Tend="2326";Tstart="710";shortTE="F";uid="49138d44-1788-4d1b-8249-56cb47addeaf"
CM035054.1	RepeatMasker	Unknown	19349672	19350004	637	-	.	ID="REP-6_LMI";Tend="6849";Tstart="6516";shortTE="F";uid="56e10653-1df7-47b7-a9c8-aacb8de7c7c9"
CM035054.1	RepeatMasker	Retroposon?	3054438	3054671	566	-	.	ID="SINE2-1_AP";Tend="1462";Tstart="1007";shortTE="F";uid="bc10c00c-f6ca-4edf-980d-5135f2644386"
CM035054.1	RepeatMasker	LTR/Gypsy	45853639	45853822	807	-	.	ID="RND-6_FAMILY-3686";Tend="1998";Tstart="1810";shortTE="F";uid="a5d94302-f92b-43f1-b6b6-05726b24195f"
CM035054.1	RepeatMasker	DNA/hAT-Charlie	50143292	50143404	600	-	.	ID="HAT-N19_AP";Tend="349";Tstart="233";shortTE="F";uid="2d6e4d8f-b068-4cc0-8280-2af471d2057a"
CM035054.1	RepeatMasker	Unknown	4661454	4661853	1022	-	.	ID="RND-6_FAMILY-446";TEgroup="ctg_4%7CRND-6_FAMILY-446%7C1";Tend="1353";Tstart="1020";shortTE="F";uid="fa1d70d6-1980-4d0b-8182-97eda325e4cd"
CM035054.1	RepeatMasker	LTR/Gypsy	39405124	39405559	2181	-	.	ID="RND-6_FAMILY-2006";Tend="1533";Tstart="1081";shortTE="F";uid="77ce045f-93b5-419b-8e0a-087085ac7a9c"
CM035054.1	RepeatMasker	DNA	60662074	60662409	1224	-	.	ID="RND-6_FAMILY-4060";Tend="664";Tstart="365";shortTE="F";uid="0a24c129-575e-4942-97ad-b5f9b88f62e5"
CM035054.1	RepeatMasker	LTR/Pao	58800468	58801823	691	-	.	ID="BEL-44_CQ-I";Tend="3705";Tstart="2201";shortTE="F";uid="40a2befc-535a-4494-9f3f-c884d6f942b2"
CM035054.1	RepeatMasker	DNA/hAT-hAT19	52508868	52509304	1713	-	.	ID="RND-5_FAMILY-1295";TEgroup="ctg_4%7CRND-5_FAMILY-1295%7C3";Tend="1455";Tstart="839";shortTE="F";uid="f7855b03-2ab1-4ebc-a4eb-a27909aee085"
CM035054.1	RepeatMasker	RC/Helitron	60002962	60003393	3130	-	.	ID="RND-1_FAMILY-7";Tend="2748";Tstart="2309";shortTE="F";uid="62556ecb-eeb6-4e33-a652-47fe8f91e5d9"
CM035054.1	RepeatMasker	DNA	52543388	52543559	507	-	.	ID="TTAA4B_AP";Tend="391";Tstart="215";shortTE="F";uid="f3d44d0f-d2ae-4b0c-93dd-3959286eb6e6"
CM035054.1	RepeatMasker	Retroposon?	62492852	62493119	859	-	.	ID="RND-4_FAMILY-187";Tend="1649";Tstart="1396";shortTE="F";uid="ac72c9b4-c211-47ad-baab-b37ae9dfb3a4"
CM035054.1	RepeatMasker	DNA/hAT-Tip100	63871274	63872440	2091	-	.	ID="HAT-3_AP";Tend="2183";Tstart="1010";shortTE="F";uid="24db7cc3-973f-47c3-902c-082e61951bc9"
CM035054.1	RepeatMasker	DNA/hAT-Tip100	58770450	58771337	1732	-	.	ID="RND-6_FAMILY-2542";Tend="1877";Tstart="986";shortTE="F";uid="9df3ca84-99af-48e6-82b0-15f0446c41c9"
CM035054.1	RepeatMasker	Retroposon?	54714238	54714460	407	-	.	ID="RND-5_FAMILY-1073";Tend="724";Tstart="504";shortTE="F";uid="90bbce90-683f-4643-a886-3a54ae6e2777"
CM035054.1	RepeatMasker	RC/Helitron	34359049	34364148	45993	-	.	ID="RND-5_FAMILY-5919";Tend="5269";Tstart="169";shortTE="F";uid="f171ca3b-a078-4c01-a2e7-e7177fcc68ae"
CM035054.1	RepeatMasker	DNA	51485983	51486368	1141	-	.	ID="TTAA2C_AP";Tend="413";Tstart="2";shortTE="F";uid="ff600109-8491-4a89-a15b-a8f99bf32dbd"
CM035054.1	RepeatMasker	DNA/Ginger-1	38580355	38580898	2321	-	.	ID="RND-6_FAMILY-6119";Tend="1791";Tstart="1177";shortTE="F";uid="1b52c7f6-a7d4-48a3-8eec-a4536ad4eac8"
CM035054.1	RepeatMasker	LINE/CR1	15374149	15374958	4791	-	.	ID="RND-6_FAMILY-5859";Tend="2011";Tstart="1206";shortTE="F";uid="0f1332f5-cd03-47eb-8637-a17c0fda903e"
CM035054.1	RepeatMasker	DNA/TcMar?	21239619	21239839	719	-	.	ID="RND-5_FAMILY-3828";Tend="1527";Tstart="1313";shortTE="F";uid="9c6ec348-79f3-4a3b-9132-f686e9167949"
CM035054.1	RepeatMasker	DNA/Ginger-1	22160536	22161864	2325	-	.	ID="RND-6_FAMILY-6119";TEgroup="ctg_4%7CRND-6_FAMILY-6119%7C53";Tend="2327";Tstart="714";shortTE="F";uid="358cd04e-91ce-41eb-8667-2add5d487037"
CM035054.1	RepeatMasker	LTR/Gypsy	35352932	35360236	63698	-	.	ID="RND-6_FAMILY-6372";Tend="7731";Tstart="515";shortTE="F";uid="156694a7-032a-4638-9b8c-976a02939924"
CM035054.1	RepeatMasker	DNA	51370396	51370621	598	-	.	ID="DNA8-5_AP";Tend="234";Tstart="1";shortTE="F";uid="ca9e0fd4-c4c8-44ae-a6cb-34e6bb96cf90"
CM035054.1	RepeatMasker	Retroposon?	5807728	5807916	575	-	.	ID="RND-4_FAMILY-187";Tend="1573";Tstart="1388";shortTE="F";uid="513ef510-e568-48d4-bc77-168dc77bb31b"
CM035054.1	RepeatMasker	DNA/Ginger-1	55117034	55117329	972	-	.	ID="GINGER1-1_AP";Tend="3515";Tstart="3182";shortTE="F";uid="5857fcd4-d404-4ce3-97b8-e1377ebf5c7d"
CM035054.1	RepeatMasker	Unknown	37128653	37129009	1159	-	.	ID="RND-1_FAMILY-195";Tend="2590";Tstart="2268";shortTE="F";uid="7e2b74f9-6c55-4571-94fb-92e42781f800"
CM035054.1	RepeatMasker	DNA/TcMar-Tigger	26151117	26151406	765	-	.	ID="RND-1_FAMILY-106";Tend="1225";Tstart="965";shortTE="F";uid="a80ec280-ed60-47ce-94a0-a7c13e82ada0"
CM035054.1	RepeatMasker	LTR/Gypsy	37587764	37588148	2186	-	.	ID="RND-6_FAMILY-5372";Tend="1608";Tstart="1229";shortTE="F";uid="6989bf00-bf81-4c50-8af8-2030fce74db5"
CM035054.1	RepeatMasker	DNA/Ginger-1	9343722	9343906	1125	-	.	ID="RND-6_FAMILY-6119";Tend="2335";Tstart="2160";shortTE="F";uid="9f430629-1e50-4df3-b789-6b55473bd8f9"
CM035054.1	RepeatMasker	DNA	52993431	52993557	467	-	.	ID="dna4-2_ap";Tend="766";Tstart="650";shortTE="F";uid="bf813fd6-952f-462e-914b-0f4ed8e19a32"
CM035054.1	RepeatMasker	Retroposon?	2461503	2462414	1359	-	.	ID="RND-4_FAMILY-187";Tend="1698";Tstart="729";shortTE="F";uid="dc2e78b4-b5c9-4dbd-a36c-742e9d0a099e"
CM035054.1	RepeatMasker	Unknown	2883733	2883924	657	-	.	ID="RND-6_FAMILY-3174";Tend="1148";Tstart="952";shortTE="F";uid="ebe4e8ef-e0e4-4e96-b422-58d1c30c8fa5"
CM035054.1	RepeatMasker	Unknown	38754838	38755071	1207	-	.	ID="RND-6_FAMILY-2709";Tend="2388";Tstart="2174";shortTE="F";uid="6226bf64-9096-4d65-9403-2b83f7fee1a3"
CM035054.1	RepeatMasker	DNA/hAT-Tip100	7634703	7638432	1487	-	.	ID="rnd-1_family-198";Tend="1154";Tstart="649";shortTE="F";uid="f506019a-21c8-4007-874a-2f437da5658c"
CM035054.1	RepeatMasker	LINE/RTE-BovB	27441677	27442602	452	-	.	ID="RTE-36_LMI";Tend="2673";Tstart="1788";shortTE="F";uid="80fd9b47-05d5-41eb-bb78-2382d8f26348"
CM035054.1	RepeatMasker	DNA/P	25345076	25346967	3605	-	.	ID="P-4_AP";Tend="3467";Tstart="1522";shortTE="F";uid="5418580e-4122-411d-a09e-1cdf1b82eb47"
CM035054.1	RepeatMasker	DNA/Ginger-1	24092818	24093162	416	-	.	ID="RND-6_FAMILY-6119";Tend="1297";Tstart="926";shortTE="F";uid="b39bf69c-c7f1-4c0d-805e-81f5c2f2a056"
CM035054.1	RepeatMasker	DNA/hAT	60623223	60623476	1041	-	.	ID="RND-5_FAMILY-550";Tend="908";Tstart="660";shortTE="F";uid="2458bfc1-5645-436d-a1e3-e6647141235a"
CM035054.1	RepeatMasker	DNA/hAT-hATm	12530715	12533417	7115	-	.	ID="HAT-4_AP";Tend="3420";Tstart="651";shortTE="F";uid="3875d4ed-aea7-4fc0-8fae-4ff22f14a009"
CM035054.1	RepeatMasker	DNA/Kolobok-E	44882348	44882796	3560	-	.	ID="RND-1_FAMILY-47";Tend="1369";Tstart="924";shortTE="F";uid="8b4907c0-f095-43b9-bbb9-7a141b9cdaf9"
CM035054.1	RepeatMasker	Retroposon?	43563993	43564300	487	-	.	ID="RND-4_FAMILY-187";Tend="1241";Tstart="961";shortTE="F";uid="e3b75b9f-efc8-414f-a643-e38767196812"
CM035054.1	RepeatMasker	LINE/R1	15141840	15144736	6655	-	.	ID="SART-4_API";Tend="4712";Tstart="1819";shortTE="F";uid="b40084ea-0720-4ead-8794-2e08dd010005"
CM035054.1	RepeatMasker	DNA/hAT-hAT19	47082280	47082386	482	-	.	ID="DNA8-74_AP";Tend="902";Tstart="616";shortTE="F";uid="d613a7f6-a6c4-4161-bf75-3cd238e235a3"
CM035054.1	RepeatMasker	DNA/MULE-MuDR	61687329	61687563	1203	-	.	ID="RND-1_FAMILY-205";Tend="426";Tstart="238";shortTE="F";uid="df18a024-3b27-4bdb-ac63-136eb9536b83"
CM035054.1	RepeatMasker	Unknown	46101724	46101832	526	-	.	ID="RND-5_FAMILY-162";Tend="3152";Tstart="3038";shortTE="F";uid="dcd91b31-52b9-49a7-9b07-b60656960567"
CM035054.1	RepeatMasker	LTR/Gypsy	2404264	2404431	1243	-	.	ID="RND-1_FAMILY-28";Tend="974";Tstart="811";shortTE="F";uid="ef64ba3f-aef0-4976-8224-faf7133598d0"
CM035054.1	RepeatMasker	DNA/hAT-hAT19	9804451	9805647	413	-	.	ID="RND-6_FAMILY-5087";TEgroup="ctg_4%7CRND-6_FAMILY-5087%7C7";Tend="3234";Tstart="2225";shortTE="F";uid="5ce10f84-8e56-424b-8166-9ed113191f00"
CM035054.1	RepeatMasker	Unknown	6638071	6638260	694	-	.	ID="RND-6_FAMILY-4272";Tend="1511";Tstart="1304";shortTE="F";uid="071cea5e-d867-4380-bea8-3862e10a4fcf"
CM035054.1	RepeatMasker	DNA	3862917	3863140	413	-	.	ID="DNA4-3_AP";Tend="367";Tstart="146";shortTE="F";uid="20cdb149-b5d6-4db4-85fb-a09a992f64a1"
CM035054.1	RepeatMasker	DNA/PiggyBac	29600028	29600630	402	-	.	ID="PIGGYBAC-12_LMI";Tend="1948";Tstart="1349";shortTE="F";uid="7ce2f5a9-8f5e-4906-8f1a-c6514cb59fce"
CM035054.1	RepeatMasker	Retroposon?	61777942	61778192	586	-	.	ID="RND-4_FAMILY-187";Tend="1750";Tstart="1500";shortTE="F";uid="6fda73f6-ff6f-4f30-ac68-d430201ff782"
CM035054.1	RepeatMasker	Retroposon?	21112156	21112694	2173	-	.	ID="RND-6_FAMILY-2587";Tend="1305";Tstart="753";shortTE="F";uid="a13b6514-1bf3-4d39-993d-fe4f6caf62a5"
CM035054.1	RepeatMasker	Retroposon?	22281610	22282063	1872	-	.	ID="RND-4_FAMILY-187";Tend="1642";Tstart="1195";shortTE="F";uid="d169049f-2101-4984-a4f8-dce0c0a51671"
CM035054.1	RepeatMasker	Unknown	4589677	4589823	722	-	.	ID="RND-1_FAMILY-11";Tend="1097";Tstart="950";shortTE="F";uid="217498fb-4c6f-4982-9248-6a070cab3f50"
CM035054.1	RepeatMasker	DNA	60425877	60426185	447	-	.	ID="ttaa3c_ap";Tend="338";Tstart="40";shortTE="F";uid="abc74ca0-6fd8-43f3-a8d1-7116493f18d8"
CM035054.1	RepeatMasker	DNA/Ginger-2	23460515	23461054	763	-	.	ID="GINGER2-N2_AP";TEgroup="ctg_4%7CGINGER2-N2_AP%7C2";Tend="1692";Tstart="1";shortTE="F";uid="5206e2bf-6ce0-45b4-89f9-695b9fb3c5f5"
CM035054.1	RepeatMasker	LTR/Gypsy	59509084	59510341	7498	-	.	ID="RND-5_FAMILY-355";Tend="4812";Tstart="3560";shortTE="F";uid="4195cccd-0c50-4050-b0b6-69c665ba4fdd"
CM035054.1	RepeatMasker	Retroposon?	51737000	51738507	6939	-	.	ID="RND-6_FAMILY-2587";Tend="2215";Tstart="756";shortTE="F";uid="c9657010-3d8b-4e9b-a5b2-3d8ac238b38c"
CM035054.1	RepeatMasker	DNA/Maverick	59353860	59354643	5289	-	.	ID="RND-6_FAMILY-3376";Tend="2502";Tstart="1719";shortTE="F";uid="03419158-6b3f-43e4-bd2a-613736905bda"
CM035054.1	RepeatMasker	DNA/MULE-MuDR	4579088	4579197	660	-	.	ID="RND-5_FAMILY-2870";Tend="881";Tstart="772";shortTE="F";uid="244af488-db3b-4e13-a0f4-14417bb3f1d5"
CM035054.1	RepeatMasker	Unknown	48550123	48550825	848	-	.	ID="RND-6_FAMILY-9114";Tend="3719";Tstart="2680";shortTE="F";uid="dd48cd74-881f-41b3-ba34-b9396f505890"
CM035054.1	RepeatMasker	Unknown	4398043	4398209	421	-	.	ID="RND-5_FAMILY-8695";Tend="1374";Tstart="1206";shortTE="F";uid="61fdb44f-5e1b-4d48-a466-e94980a55dbd"
CM035054.1	RepeatMasker	DNA/Maverick	63800645	63801198	1130	-	.	ID="RND-1_FAMILY-74";Tend="1880";Tstart="1333";shortTE="F";uid="1a8488d4-6322-41a1-8ccf-564a1a375924"
CM035054.1	RepeatMasker	DNA/Kolobok-T2	33741575	33741973	2529	-	.	ID="RND-6_FAMILY-2713";Tend="1293";Tstart="857";shortTE="F";uid="07ea6aee-4773-49d3-bae1-e4faf87e238e"
CM035054.1	RepeatMasker	Unknown	54327776	54328060	1193	-	.	ID="RND-1_FAMILY-135";Tend="1198";Tstart="910";shortTE="F";uid="c9e0ce2c-38a2-46b7-8a56-dc9729f0a710"
CM035054.1	RepeatMasker	DNA/Kolobok-T2	34823834	34824209	2044	-	.	ID="RND-6_FAMILY-2713";Tend="1207";Tstart="845";shortTE="F";uid="f317701e-925f-42e5-8b04-9175b88f9af8"
CM035054.1	RepeatMasker	Unknown	14273460	14273823	1181	-	.	ID="RND-6_FAMILY-4821";Tend="1431";Tstart="1064";shortTE="F";uid="6d23e6f8-2aa0-4c8d-b64e-fa8f56c2f2b6"
CM035054.1	RepeatMasker	DNA/Ginger-1	49942604	49942779	472	-	.	ID="rnd-6_family-6119";Tend="847";Tstart="710";shortTE="F";uid="fe0e5f39-a039-49e8-85e1-67d3539fcaba"
CM035054.1	RepeatMasker	Unknown	55717205	55717324	508	-	.	ID="RND-6_FAMILY-5174";Tend="1398";Tstart="1234";shortTE="F";uid="2d37c019-7209-477b-a676-73f7c6ed3bdf"
CM035054.1	RepeatMasker	LINE/R1	2163698	2164315	4603	-	.	ID="RND-5_FAMILY-5067";Tend="1204";Tstart="605";shortTE="F";uid="3293806b-2573-4466-b413-7155580e6701"
CM035054.1	RepeatMasker	DNA	38792293	38793613	10558	-	.	ID="RND-6_FAMILY-4060";Tend="2654";Tstart="1344";shortTE="F";uid="64682240-6488-4834-99c5-bf00ec5ded81"
CM035054.1	RepeatMasker	DNA	47621364	47622045	544	-	.	ID="DNA4-2_AP";Tend="739";Tstart="3";shortTE="F";uid="1b092ea5-ec58-4dc2-8656-2374ecf9e190"
CM035054.1	RepeatMasker	DNA/hAT-Charlie	49702069	49702269	881	-	.	ID="DNA8-34_AP";Tend="194";Tstart="1";shortTE="F";uid="37e781f0-8ac7-46a6-8d3f-b552cf71d2f9"
CM035054.1	RepeatMasker	DNA/Kolobok-E	59459558	59459866	482	-	.	ID="KOLOBOKE-2_AP";Tend="1868";Tstart="1549";shortTE="F";uid="aba80c2c-6689-4bcb-aacd-7d2e87b563a2"
CM035054.1	RepeatMasker	Unknown	53944440	53944982	2017	-	.	ID="RND-6_FAMILY-5373";Tend="1548";Tstart="1029";shortTE="F";uid="0fd7ee45-af96-4cd5-a295-153771818cfb"
CM035054.1	RepeatMasker	DNA/hAT-hAT19	51866333	51866452	596	-	.	ID="RND-5_FAMILY-3297";Tend="1061";Tstart="934";shortTE="F";uid="1dbf2faf-ed6d-4e67-aafd-98465dfcd7eb"
CM035054.1	RepeatMasker	Retroposon?	42556415	42556556	424	-	.	ID="SINE2-1_AP";Tend="1758";Tstart="1633";shortTE="F";uid="26ba53b7-da99-4be7-9773-a5af363bba5f"
CM035054.1	RepeatMasker	Unknown	44776101	44776318	626	-	.	ID="RND-6_FAMILY-1938";Tend="981";Tstart="799";shortTE="F";uid="70341934-4b10-460b-a6bf-12b931eaf629"
CM035054.1	RepeatMasker	DNA	34006498	34006912	3091	-	.	ID="RND-5_FAMILY-3114";Tend="1396";Tstart="983";shortTE="F";uid="0404d0f2-940f-4189-9070-32f2e9174c60"
CM035054.1	RepeatMasker	Unknown	30616988	30619343	1279	-	.	ID="RND-6_FAMILY-9114";Tend="2535";Tstart="196";shortTE="F";uid="a397764f-e1a5-4880-b72e-d4be37f86881"
CM035054.1	RepeatMasker	DNA/hAT-Tip100	59439013	59439470	1552	-	.	ID="RND-6_FAMILY-12274";Tend="1458";Tstart="1038";shortTE="F";uid="39159ebf-ed42-4e9d-ac90-53a2a74e36d6"
CM035054.1	RepeatMasker	Unknown	13189987	13190680	1091	-	.	ID="RND-6_FAMILY-2709";TEgroup="ctg_4%7CRND-6_FAMILY-2709%7C1";Tend="2002";Tstart="533";shortTE="F";uid="491006cc-ec70-4573-b7dc-a7f1ebb48fc3"
CM035054.1	RepeatMasker	Retroposon?	20955126	20955621	2947	-	.	ID="RND-6_FAMILY-2587";Tend="1379";Tstart="869";shortTE="F";uid="76c9e41b-5304-477e-ab6b-a1bc08366274"
CM035054.1	RepeatMasker	DNA/hAT?	7215955	7216098	853	-	.	ID="RND-6_FAMILY-5108";Tend="970";Tstart="832";shortTE="F";uid="36615419-4336-48b9-90f8-ec6be7e7f8ef"
CM035054.1	RepeatMasker	DNA/hAT-hAT19	15917068	15917303	867	-	.	ID="DNA8-97_AP";Tend="256";Tstart="2";shortTE="F";uid="0fa2ea45-232a-425a-9277-8536fb96742e"
CM035054.1	RepeatMasker	DNA	50254769	50255013	423	-	.	ID="RND-1_FAMILY-210";Tend="2845";Tstart="2661";shortTE="F";uid="fffb0d72-5fcf-41a5-9eee-d0f7a4a715b6"
CM035054.1	RepeatMasker	DNA/hAT-hAT19	41219614	41219802	769	-	.	ID="DNA8-78_AP";Tend="230";Tstart="1";shortTE="F";uid="f0288ecb-ce21-44ce-8be0-156994b24546"
CM035054.1	RepeatMasker	DNA	163118	163470	408	-	.	ID="RND-1_FAMILY-196";TEgroup="ctg_4%7CRND-1_FAMILY-196%7C1";Tend="919";Tstart="590";shortTE="F";uid="bc566e86-d365-4bc1-9013-a8d9129b59de"
CM035054.1	RepeatMasker	Retroposon?	38199053	38199390	598	-	.	ID="RND-6_FAMILY-2587";Tend="1315";Tstart="994";shortTE="F";uid="43ae1885-0ec0-4b4e-9f2a-16cd7b9d118f"
CM035054.1	RepeatMasker	DNA	61159669	61159893	432	-	.	ID="dna4-1_ap";Tend="670";Tstart="452";shortTE="F";uid="a0a3c445-00ef-4c39-a93b-0b1144777e00"
CM035054.1	RepeatMasker	DNA	16644722	16645025	879	-	.	ID="DNA4-3_AP";Tend="586";Tstart="291";shortTE="F";uid="5cc0a381-85dd-46df-b5d2-9a5f5a9fe840"
CM035054.1	RepeatMasker	LTR/Gypsy	1551222	1555348	8258	-	.	ID="RND-5_FAMILY-1255";Tend="4907";Tstart="739";shortTE="F";uid="e90292bf-d525-4ad4-9d8c-54627f19ded5"
CM035054.1	RepeatMasker	RC/Helitron	57062163	57062346	922	-	.	ID="RND-1_FAMILY-5";Tend="2843";Tstart="2639";shortTE="F";uid="ad96588b-79f2-40c1-9377-3161cb684b98"
CM035054.1	RepeatMasker	DNA/hAT	50443778	50444483	4519	-	.	ID="RND-6_FAMILY-11673";Tend="1450";Tstart="752";shortTE="F";uid="f1f44b05-56e9-453f-bea4-1af665b0c3ed"
CM035054.1	RepeatMasker	DNA/TcMar-m44	904683	905243	529	-	.	ID="MARINER-33_LMI";Tend="1385";Tstart="822";shortTE="F";uid="9d47857f-22b0-4e3f-bf50-e6d94ec77915"
CM035054.1	RepeatMasker	DNA	16876216	16876685	698	-	.	ID="TTAA2D_AP";Tend="431";Tstart="1";shortTE="F";uid="fa0f680f-61f0-4c3d-9769-78cef6c1214b"
CM035054.1	RepeatMasker	DNA/Ginger-1	50633236	50633652	1909	-	.	ID="RND-6_FAMILY-6119";Tend="1744";Tstart="1333";shortTE="F";uid="8f072972-5c88-4505-ad45-8d1de3acc3d7"
CM035054.1	RepeatMasker	Retroposon?	27300127	27300852	889	-	.	ID="RND-4_FAMILY-187";Tend="1770";Tstart="766";shortTE="F";uid="99850123-b1e7-495f-812e-57b4ed3b2e4a"
CM035054.1	RepeatMasker	Unknown	23844119	23844334	551	-	.	ID="RND-5_FAMILY-1556";Tend="1060";Tstart="848";shortTE="F";uid="39e7609e-b5de-47e3-bca2-1dbeae976019"
CM035054.1	RepeatMasker	DNA/Maverick	22857125	22857294	565	-	.	ID="RND-1_FAMILY-191";Tend="758";Tstart="590";shortTE="F";uid="edb4637c-3068-4146-8a0a-44718a59c67c"
CM035054.1	RepeatMasker	Retroposon?	31477538	31477708	828	-	.	ID="RND-6_FAMILY-2587";Tend="2212";Tstart="1498";shortTE="F";uid="5fbcac71-745e-4284-b33c-286df0642ba3"
CM035054.1	RepeatMasker	Unknown	35174129	35174264	641	-	.	ID="RND-6_FAMILY-5659";Tend="1468";Tstart="1334";shortTE="F";uid="3f5185e2-84b2-4fa3-922c-6b2a6e077002"
CM035054.1	RepeatMasker	DNA/Sola-1	14415814	14416020	429	-	.	ID="SOLA1-6_AP";Tend="2525";Tstart="2319";shortTE="F";uid="8f7391ed-b255-4bf2-bb59-68c4141235ba"
CM035054.1	RepeatMasker	DNA/Ginger-1	9387958	9388108	669	-	.	ID="RND-5_FAMILY-2913";Tend="2695";Tstart="2563";shortTE="F";uid="5e1204f9-00ff-453f-aeb7-7b1c07451f43"
CM035054.1	RepeatMasker	Unknown	23414736	23415014	1245	-	.	ID="RND-6_FAMILY-1718";Tend="1917";Tstart="1130";shortTE="F";uid="69b67c5c-b4e8-45a6-9f00-446ae8e4bf4d"
CM035054.1	RepeatMasker	Unknown	29517191	29517299	450	-	.	ID="RND-6_FAMILY-4272";Tend="1218";Tstart="1118";shortTE="F";uid="0960777c-1314-4e62-b9f9-7834c90ffa99"
CM035054.1	RepeatMasker	DNA	47200489	47200715	603	-	.	ID="ttaa3c_ap";Tend="429";Tstart="1";shortTE="F";uid="77242ce7-7083-474c-a7ef-d6bf7508fce7"
CM035054.1	RepeatMasker	DNA/hAT	45757346	45757464	409	-	.	ID="RND-6_FAMILY-9658";Tend="1052";Tstart="929";shortTE="F";uid="ea978a7f-bdcc-46e9-9fb6-5fcc56cd8da4"
CM035054.1	RepeatMasker	DNA/Kolobok-E	47474165	47474682	3700	-	.	ID="RND-1_FAMILY-47";Tend="1395";Tstart="882";shortTE="F";uid="ae0975e9-4665-438a-ba27-788713cdf2a6"
CM035054.1	RepeatMasker	DNA/hAT-Tip100	19915987	19916141	492	-	.	ID="DNA8-28_AP";Tend="480";Tstart="330";shortTE="F";uid="a88cf300-691d-4b22-901b-d57d338816c5"
CM035054.1	RepeatMasker	DNA/Ginger-1	52150571	52151493	5182	-	.	ID="rnd-6_family-6119";Tend="2135";Tstart="1001";shortTE="F";uid="a542b8af-b248-4570-94f6-cac2a4e225ab"
CM035054.1	RepeatMasker	Retroposon?	64107061	64107517	1217	-	.	ID="RND-6_FAMILY-14806";Tend="1148";Tstart="651";shortTE="F";uid="8278874b-978c-48eb-98be-2e868cb6dbc9"
CM035054.1	RepeatMasker	LTR/Gypsy	3046749	3051675	42861	-	.	ID="RND-6_FAMILY-5196";Tend="5430";Tstart="530";shortTE="F";uid="16995548-ec15-48a9-ab24-d7905f69fc60"
CM035054.1	RepeatMasker	Unknown	6694302	6694484	492	-	.	ID="RND-6_FAMILY-1718";Tend="1758";Tstart="1266";shortTE="F";uid="235090d7-542a-4589-973b-465c59ee1c59"
CM035054.1	RepeatMasker	DNA/Maverick	21913777	21913985	465	-	.	ID="RND-6_FAMILY-2816";Tend="3933";Tstart="3718";shortTE="F";uid="0a3019dd-051e-47ce-87b4-68c4e9612e3d"
CM035054.1	RepeatMasker	LTR/Gypsy	10510298	10515001	42804	-	.	ID="RND-6_FAMILY-5196";Tend="5214";Tstart="510";shortTE="F";uid="597de172-b210-4a72-bf64-e0a9296dee0e"
CM035054.1	RepeatMasker	RC/Helitron	56090583	56090776	646	-	.	ID="HELITRON-1_RPR";Tend="3046";Tstart="2855";shortTE="F";uid="c3283f0a-5b75-4789-b58e-f20eb554fe17"
CM035054.1	RepeatMasker	DNA/Sola-1	37468106	37468491	1037	-	.	ID="SOLA1-4_AP";Tend="2986";Tstart="2577";shortTE="F";uid="0958ffd4-d1d5-4fd3-bc22-69e71a33a118"
CM035054.1	RepeatMasker	DNA	62328309	62328444	415	-	.	ID="DNA4-3_AP";Tend="269";Tstart="142";shortTE="F";uid="575fbc1c-325b-47be-b3c4-7697ac85231f"
CM035054.1	RepeatMasker	Unknown	10847135	10847343	420	-	.	ID="RND-5_FAMILY-2290";TEgroup="ctg_4%7CRND-5_FAMILY-2290%7C1";Tend="1344";Tstart="935";shortTE="F";uid="5f63107d-1def-4eb2-81b6-1aaf3ae38c64"
CM035054.1	RepeatMasker	Retroposon?	19845530	19845859	2351	-	.	ID="RND-6_FAMILY-6697";Tend="3379";Tstart="3047";shortTE="F";uid="54348ee3-91c5-481e-96f6-73c22751fd71"
CM035054.1	RepeatMasker	LINE/I-Jockey	16999883	17000325	1130	-	.	ID="RND-6_FAMILY-1446";Tend="652";Tstart="184";shortTE="F";uid="2d4d1843-0086-424c-a8b4-ef6bb29538c4"
CM035054.1	RepeatMasker	DNA/hAT-Charlie	4978227	4978613	1482	-	.	ID="RND-1_FAMILY-78";Tend="1202";Tstart="805";shortTE="F";uid="735feb74-1189-4640-acdc-84d633ee1c25"
CM035054.1	RepeatMasker	Retroposon?	52473161	52473908	1784	-	.	ID="RND-4_FAMILY-187";Tend="1648";Tstart="985";shortTE="F";uid="3cecf625-963a-4bf5-8fc7-9ed87fd8db4c"
CM035054.1	RepeatMasker	Unknown	12888442	12888567	477	-	.	ID="RND-6_FAMILY-5315";Tend="1084";Tstart="959";shortTE="F";uid="0f54cb41-9d3b-406d-85a9-56fb114c5f65"
CM035054.1	RepeatMasker	Retroposon?	38547187	38547395	1160	-	.	ID="RND-6_FAMILY-6697";Tend="3379";Tstart="3168";shortTE="F";uid="43de3ac1-762e-4796-a4d1-757ef95a1bc9"
CM035054.1	RepeatMasker	DNA/Sola-1	15046998	15047614	3536	-	.	ID="RND-5_FAMILY-702";Tend="1571";Tstart="965";shortTE="F";uid="932a3ab0-872a-43d6-bc54-b85b284cf31b"
CM035054.1	RepeatMasker	DNA/Ginger-1	3724906	3725565	924	-	.	ID="RND-6_FAMILY-6119";TEgroup="ctg_4%7CRND-6_FAMILY-6119%7C10";Tend="1923";Tstart="1377";shortTE="F";uid="7f5eb125-6ccc-461f-b1d7-1bd1aa9ebb12"
CM035054.1	RepeatMasker	RC/Helitron	40869300	40869580	1488	-	.	ID="RND-1_FAMILY-8";Tend="1031";Tstart="751";shortTE="F";uid="43e978ea-5a7d-4c2c-bae5-ffa4051d6923"
CM035054.1	RepeatMasker	Unknown	63087537	63087948	990	-	.	ID="RND-6_FAMILY-1938";TEgroup="ctg_4%7CRND-6_FAMILY-1938%7C10";Tend="1624";Tstart="1127";shortTE="F";uid="d872ea47-cece-425f-b265-eae8561c9cf6"
CM035054.1	RepeatMasker	DNA	40887803	40888053	635	-	.	ID="DNA4-3_AP";Tend="637";Tstart="370";shortTE="F";uid="1af764b6-d2e1-452e-9d0d-4a10e8780125"
CM035054.1	RepeatMasker	DNA/Kolobok-E	13295256	13297099	16091	-	.	ID="RND-5_FAMILY-645";Tend="5701";Tstart="3862";shortTE="F";uid="65325393-004f-4228-9372-9d56b477a2d5"
CM035054.1	RepeatMasker	DNA/TcMar-Mariner	28371261	28371517	600	-	.	ID="MARINER-6_LMI";Tend="1246";Tstart="1002";shortTE="F";uid="0cc5cb05-33d3-4a8c-bb5d-5bff56bccb7c"
CM035054.1	RepeatMasker	DNA/hAT	64099382	64099561	512	-	.	ID="RND-5_FAMILY-2264";Tend="6078";Tstart="5892";shortTE="F";uid="4421e4f2-d936-497b-af5c-320c58ee3541"
CM035054.1	RepeatMasker	Retroposon?	49196393	49196665	1670	-	.	ID="RND-6_FAMILY-2587";Tend="1051";Tstart="755";shortTE="F";uid="251b4681-9f78-4856-a064-9aaff0be7afa"
CM035054.1	RepeatMasker	DNA/TcMar-Tc1	54355837	54356391	3802	-	.	ID="RND-1_FAMILY-108";Tend="2045";Tstart="1491";shortTE="F";uid="d3e1ce67-4b6f-4ae6-8028-ec4fa27fda1e"
CM035054.1	RepeatMasker	Unknown	34807730	34808112	824	-	.	ID="RND-5_FAMILY-3918";Tend="1311";Tstart="934";shortTE="F";uid="c666daa5-20a0-4026-9c68-9a8f2fec3a41"
CM035054.1	RepeatMasker	DNA	36189415	36189652	552	-	.	ID="DNA-TTAA-1_AP";Tend="248";Tstart="2";shortTE="F";uid="114215cd-ea3a-42bb-b926-8d69756b824e"
CM035054.1	RepeatMasker	Unknown	1967194	1967678	1774	-	.	ID="RND-5_FAMILY-2235";Tend="1456";Tstart="965";shortTE="F";uid="0bd6f10d-0239-40ed-89d6-2764c1ec1c26"
CM035054.1	RepeatMasker	DNA/hAT-Tip100	56083870	56084015	446	-	.	ID="HAT-15_LMI";Tend="2993";Tstart="2847";shortTE="F";uid="609223e2-4da6-4aad-bdfa-b493ba31bb59"
CM035054.1	RepeatMasker	Retroposon?	63086237	63086566	1480	-	.	ID="RND-6_FAMILY-6697";Tend="3377";Tstart="3048";shortTE="F";uid="6b11cc00-5323-42a1-bc58-122c7924ab7d"
CM035054.1	RepeatMasker	DNA/Ginger-1	44201118	44202376	7302	-	.	ID="RND-6_FAMILY-6119";Tend="1932";Tstart="691";shortTE="F";uid="a21c9ee6-b719-4942-bee9-a3431664cd44"
CM035054.1	RepeatMasker	DNA/MULE-MuDR	12706243	12706970	4540	-	.	ID="RND-6_FAMILY-10071";Tend="1753";Tstart="887";shortTE="F";uid="ef143bd9-0105-4ffb-8b1c-966193621dfd"
CM035054.1	RepeatMasker	DNA/hAT-Tip100	62899028	62899552	1208	-	.	ID="rnd-1_family-198";Tend="1683";Tstart="712";shortTE="F";uid="2b32bf1d-e9e9-4016-aa44-8fb0e0b7a178"
CM035054.1	RepeatMasker	DNA/hAT-hAT19	1207105	1207253	574	-	.	ID="HAT-N2_AP";Tend="275";Tstart="127";shortTE="F";uid="c9b4584e-2ffe-44ed-a4dd-b5de4ba4e84c"
CM035054.1	RepeatMasker	LTR/Gypsy	1406768	1407743	7914	-	.	ID="RND-6_FAMILY-9522";Tend="4917";Tstart="3941";shortTE="F";uid="dfed86b1-2b54-455a-aea5-ce82d2598db4"
CM035054.1	RepeatMasker	DNA/P	571891	572000	551	-	.	ID="RND-6_FAMILY-10607";Tend="88";Tstart="1";shortTE="F";uid="809606c0-3c27-4e7c-a7a0-ce5089511662"
CM035054.1	RepeatMasker	Unknown	40149180	40149359	762	-	.	ID="RND-6_FAMILY-7323";Tend="872";Tstart="698";shortTE="F";uid="a1d6e181-b6d5-459e-934f-aa8313117990"
CM035054.1	RepeatMasker	Retroposon?	22799883	22800809	5226	-	.	ID="RND-6_FAMILY-2587";Tend="1678";Tstart="753";shortTE="F";uid="742204ad-861a-439d-b9ed-11cb0a7095df"
CM035054.1	RepeatMasker	DNA/TcMar-Tigger	47771337	47771643	706	-	.	ID="RND-1_FAMILY-106";Tend="1239";Tstart="944";shortTE="F";uid="f18176eb-7b30-48e8-933b-b0ffc0310faf"
CM035054.1	RepeatMasker	DNA/Kolobok-E	29213878	29214528	2222	-	.	ID="RND-6_FAMILY-4559";Tend="1147";Tstart="448";shortTE="F";uid="be9ac10f-00ed-4238-a8ec-25bca4235420"
CM035054.1	RepeatMasker	Retroposon?	47785035	47785241	850	-	.	ID="RND-6_FAMILY-2587";Tend="988";Tstart="811";shortTE="F";uid="9baa3c4e-6151-4e9f-92a2-accaca543176"
CM035054.1	RepeatMasker	Retroposon?	23974013	23974205	910	-	.	ID="RND-6_FAMILY-2587";Tend="1280";Tstart="1091";shortTE="F";uid="cd1acf52-f83c-42fd-af28-3b4868286511"
CM035054.1	RepeatMasker	Retroposon?	60079912	60080407	471	-	.	ID="RND-6_FAMILY-2587";Tend="1256";Tstart="792";shortTE="F";uid="0e962c70-5fdc-45b9-aa1a-850891540554"
CM035054.1	RepeatMasker	LTR/Gypsy	6376129	6377471	1741	-	.	ID="GYPSY-6_BM-I";Tend="4162";Tstart="2820";shortTE="F";uid="430212d7-e3e5-4107-8eb1-a5e31b9a5685"
CM035054.1	RepeatMasker	DNA/hAT-hAT19	61673277	61673622	2110	-	.	ID="DNA8-96_AP";Tend="341";Tstart="1";shortTE="F";uid="c3f415e3-aeef-4d98-8547-422e6ffba77c"
CM035054.1	RepeatMasker	Retroposon?	6737893	6738206	413	-	.	ID="RND-6_FAMILY-2587";Tend="1059";Tstart="753";shortTE="F";uid="3076bd19-166f-4fec-af04-f95833891a47"
CM035054.1	RepeatMasker	DNA	37452119	37452945	3960	-	.	ID="RND-1_FAMILY-39";Tend="3617";Tstart="2853";shortTE="F";uid="c3d7c5e9-2a13-4132-8223-43595bc3991c"
CM035054.1	RepeatMasker	Unknown	35921952	35922948	2664	-	.	ID="RND-5_FAMILY-1556";Tend="1093";Tstart="228";shortTE="F";uid="a58d7b21-a26a-4f71-ae12-55ba8c6d1c08"
CM035054.1	RepeatMasker	Unknown	11563336	11563718	1454	-	.	ID="RND-1_FAMILY-81";Tend="1642";Tstart="1246";shortTE="F";uid="19296eb8-8d25-4a8e-84fe-99866e60b6c0"
CM035054.1	RepeatMasker	Unknown	41299377	41299626	830	-	.	ID="RND-1_FAMILY-85";Tend="1456";Tstart="1229";shortTE="F";uid="a92c5f1c-94d7-43f9-a493-c57d40f16cd2"
CM035054.1	RepeatMasker	RC/Helitron	56328628	56328766	521	-	.	ID="RND-5_FAMILY-5919";Tend="517";Tstart="380";shortTE="F";uid="92b30756-c187-4c60-90ac-64e73f40ecbe"
CM035054.1	RepeatMasker	RC/Helitron	64663900	64664054	731	-	.	ID="RND-1_FAMILY-98";Tend="2469";Tstart="2322";shortTE="F";uid="c158db11-df01-4f84-a992-36f0d0758caf"
CM035054.1	RepeatMasker	DNA/hAT-hAT19	3705897	3706101	773	-	.	ID="HAT-N13_AP";TEgroup="ctg_4%7CHAT-N13_AP%7C1";Tend="626";Tstart="270";shortTE="F";uid="f9fd7c30-b99d-4a65-ad7e-93cc8495f5a5"
CM035054.1	RepeatMasker	DNA/hAT-hAT19	8774458	8775132	1100	-	.	ID="HAT-9_AP";Tend="987";Tstart="316";shortTE="F";uid="cc0c04b3-d700-4c0d-8e7e-2936932e830d"
CM035054.1	RepeatMasker	DNA	21277521	21277982	648	-	.	ID="ttaa2d_ap";Tend="431";Tstart="1";shortTE="F";uid="491e2943-ae58-44b4-a2cb-78b145434d6c"
CM035054.1	RepeatMasker	DNA	15539951	15540167	1183	-	.	ID="DNA2-3_AP";Tend="215";Tstart="9";shortTE="F";uid="b5fa758c-9753-45a7-a84e-c4e0703e5cb7"
CM035054.1	RepeatMasker	Unknown	38314459	38314816	2293	-	.	ID="RND-1_FAMILY-115";Tend="1701";Tstart="1343";shortTE="F";uid="b4857da0-92a2-4359-b8d7-89040cd53d0b"
CM035054.1	RepeatMasker	DNA/MULE-MuDR	9226019	9226324	455	-	.	ID="MUDR7X_AP";Tend="940";Tstart="638";shortTE="F";uid="8931f0e3-452d-47be-8055-db60eec4e5ed"
CM035054.1	RepeatMasker	DNA	34058150	34058403	466	-	.	ID="TTAA2C_AP";Tend="420";Tstart="168";shortTE="F";uid="111fdd9d-f237-44ac-bd04-04ebce15f8f6"
CM035054.1	RepeatMasker	DNA/hAT-hAT19	11762338	11762530	511	-	.	ID="dna8-97_ap";Tend="192";Tstart="1";shortTE="F";uid="2cc0340e-48a6-479c-b4fd-f6a4998bb694"
CM035054.1	RepeatMasker	DNA	62924052	62924647	1334	-	.	ID="DNA4-2_AP";Tend="769";Tstart="168";shortTE="F";uid="084f5e1f-3d19-4759-b5bd-d2cbe43715eb"
CM035054.1	RepeatMasker	DNA/MULE-MuDR	51561093	51561220	421	-	.	ID="RND-6_FAMILY-6383";Tend="563";Tstart="435";shortTE="F";uid="5b42cfaf-bf8b-4195-b310-0b0455bdc426"
CM035054.1	RepeatMasker	DNA/hAT-hAT19	9336673	9336958	1676	-	.	ID="HAT-N13_AP";Tend="284";Tstart="1";shortTE="F";uid="65768dfa-5b46-4031-93e2-533415110b1d"
CM035054.1	RepeatMasker	Retroposon?	2150726	2152308	8256	-	.	ID="RND-6_FAMILY-1728";Tend="2236";Tstart="275";shortTE="F";uid="ec909e5e-e6fc-4ab6-a2a9-33b87041cef5"
CM035054.1	RepeatMasker	Unknown	41211823	41211940	512	-	.	ID="RND-5_FAMILY-162";Tend="3146";Tstart="3033";shortTE="F";uid="596e9233-46e9-45e0-bcf0-092fddba14ab"
CM035054.1	RepeatMasker	DNA/Ginger-1	48150890	48151333	837	-	.	ID="RND-6_FAMILY-6119";Tend="2264";Tstart="1830";shortTE="F";uid="d9081015-d5bb-4de4-acc6-61b97de8f53c"
CM035054.1	RepeatMasker	DNA/hAT-Tip100	64389366	64389813	2812	-	.	ID="DNA8-24_AP";Tend="738";Tstart="304";shortTE="F";uid="00ca7a6f-fdc3-4755-84a9-c748ee17ccb0"
CM035054.1	RepeatMasker	DNA/hAT-hAT19	45473136	45473291	582	-	.	ID="DNA8-88_AP";Tend="620";Tstart="477";shortTE="F";uid="eb31493e-88c0-4bc0-a62e-95d470cfdace"
CM035054.1	RepeatMasker	DNA/Ginger-1	7397644	7399047	7690	-	.	ID="RND-6_FAMILY-6119";Tend="2325";Tstart="903";shortTE="F";uid="d63b6960-544f-4801-bb1f-bca7aca81c71"
CM035054.1	RepeatMasker	DNA/Kolobok-E	344208	345448	5732	-	.	ID="KOLOBOKE-3_AP";TEgroup="ctg_4%7CKOLOBOKE-3_AP%7C1";Tend="4319";Tstart="2788";shortTE="F";uid="08d76b2c-3dd7-40b2-b82e-ab86869c8564"
CM035054.1	RepeatMasker	DNA/MULE-MuDR	17515490	17517516	10933	-	.	ID="RND-5_FAMILY-2741";Tend="2326";Tstart="336";shortTE="F";uid="01d6c797-4871-4e32-b121-059bbe5ab93e"
CM035054.1	RepeatMasker	DNA/hAT-Tip100	60049399	60049632	518	-	.	ID="hat-n29_lmi";Tend="816";Tstart="610";shortTE="F";uid="c38331c5-3423-4511-a87c-19e202192a58"
CM035054.1	RepeatMasker	DNA/Kolobok-E	64823352	64823482	509	-	.	ID="KOLOBOKE-3_AP";Tend="1842";Tstart="1711";shortTE="F";uid="433ee3da-1cd9-4abc-83b9-1c58e79270d9"
CM035054.1	RepeatMasker	Retroposon?	5932674	5933134	2442	-	.	ID="RND-6_FAMILY-1728";Tend="1554";Tstart="1086";shortTE="F";uid="e837b92f-da62-4af9-b074-fc35ab3d461d"
CM035054.1	RepeatMasker	DNA	52559358	52559630	643	-	.	ID="ttaa2d_ap";Tend="371";Tstart="85";shortTE="F";uid="c399ff36-a1e1-41ee-9335-1e0a00dcae03"
CM035054.1	RepeatMasker	DNA/Ginger-1	29480571	29480715	1059	-	.	ID="RND-6_FAMILY-6119";Tend="1453";Tstart="1309";shortTE="F";uid="e7a10d0f-753c-4ae6-aa57-c1152bb42816"
CM035054.1	RepeatMasker	DNA	52539743	52539930	437	-	.	ID="ttaa3c_ap";Tend="175";Tstart="12";shortTE="F";uid="0214ad08-01cc-4315-b9a6-e6f6749434e3"
CM035054.1	RepeatMasker	DNA	21030140	21030431	902	-	.	ID="TTAA2C_AP";Tend="301";Tstart="1";shortTE="F";uid="74821797-0229-4767-9c94-61609800876a"
CM035054.1	RepeatMasker	DNA/Ginger-1	199354	199931	1373	-	.	ID="RND-6_FAMILY-6119";TEgroup="ctg_4%7CRND-6_FAMILY-6119%7C1";Tend="1463";Tstart="904";shortTE="F";uid="de863a1e-5794-496a-9e77-797c09a4d85a"
CM035054.1	RepeatMasker	Unknown	44150085	44150310	807	-	.	ID="RND-1_FAMILY-161";Tend="1195";Tstart="969";shortTE="F";uid="ffdcf7f0-d556-4557-9250-7a8a6704cb36"
CM035054.1	RepeatMasker	DNA/hAT-Tip100	50500550	50500654	678	-	.	ID="RND-1_FAMILY-88";Tend="1121";Tstart="1017";shortTE="F";uid="7ead717a-3a99-41f5-9c8a-4ff942dff813"
CM035054.1	RepeatMasker	DNA	60185468	60185853	1044	-	.	ID="RND-6_FAMILY-4504";Tend="2315";Tstart="1947";shortTE="F";uid="ef9955ea-9ae3-435e-ac25-955971baaeae"
CM035054.1	RepeatMasker	DNA/hAT	58449711	58449903	471	-	.	ID="RND-6_FAMILY-3646";Tend="1099";Tstart="926";shortTE="F";uid="06c605ac-6d3f-4476-b06e-b61f60b4f432"
CM035054.1	RepeatMasker	DNA/hAT-hAT19	60382247	60382574	771	-	.	ID="RND-6_FAMILY-6083";Tend="2486";Tstart="2190";shortTE="F";uid="2986169e-ded8-4735-a777-f69b19e617ec"
CM035054.1	RepeatMasker	Unknown	23450600	23450772	985	-	.	ID="RND-6_FAMILY-2085";Tend="1485";Tstart="1308";shortTE="F";uid="f957d833-d1fe-42dd-82e6-1d1fb21b7d36"
CM035054.1	RepeatMasker	Retroposon?	30726342	30726989	537	-	.	ID="SINE2-1_AP";Tend="1760";Tstart="1051";shortTE="F";uid="4e43c0c4-c8ed-4396-b499-47d737531b7d"
CM035054.1	RepeatMasker	DNA/hAT-Charlie	58738402	58738530	956	-	.	ID="DNA8-32_AP";Tend="240";Tstart="110";shortTE="F";uid="27b5447e-3d51-4e61-9aa7-ad4463df0077"
CM035054.1	RepeatMasker	DNA/hAT	592595	597452	29769	-	.	ID="RND-1_FAMILY-219";Tend="4551";Tstart="1";shortTE="F";uid="94e9f78d-135a-4d18-8ad7-9d193e62c675"
CM035054.1	RepeatMasker	DNA/MULE-MuDR	35421130	35421524	663	-	.	ID="RND-6_FAMILY-13723";Tend="1573";Tstart="1129";shortTE="F";uid="fa5f8058-c389-41ae-9727-42883f6a66a7"
CM035054.1	RepeatMasker	Unknown	42054392	42054732	1405	-	.	ID="RND-6_FAMILY-2365";Tend="2878";Tstart="2544";shortTE="F";uid="30097412-15de-483a-b892-ec46381ea48b"
CM035054.1	RepeatMasker	DNA/Kolobok-E	10448411	10448662	1950	-	.	ID="RND-1_FAMILY-47";Tend="1174";Tstart="922";shortTE="F";uid="ae0a5fe5-bda6-4ed2-b47d-245139efca30"
CM035054.1	RepeatMasker	DNA/Kolobok-E	62701783	62701890	437	-	.	ID="KOLOBOKE-4_AP";Tend="2527";Tstart="2420";shortTE="F";uid="e4be7c4a-aa57-4bb0-b894-9d01183d291a"
CM035054.1	RepeatMasker	Retroposon?	23872693	23873034	1831	-	.	ID="RND-6_FAMILY-6697";Tend="3379";Tstart="3038";shortTE="F";uid="434c83ff-99b1-4b70-9d35-afaff91bed6b"
CM035054.1	RepeatMasker	Unknown	8422599	8423085	1725	-	.	ID="RND-6_FAMILY-446";Tend="1599";Tstart="1201";shortTE="F";uid="10d71f6d-253e-42c3-bcd6-ce21356173af"
CM035054.1	RepeatMasker	DNA	39317221	39317603	682	-	.	ID="TTAA2C_AP";Tend="412";Tstart="12";shortTE="F";uid="3cef2196-28e0-4a6c-a74b-d99bf6510ae9"
CM035054.1	RepeatMasker	DNA	32913223	32913853	3886	-	.	ID="DNA4-3_AP";Tend="635";Tstart="3";shortTE="F";uid="c842ea27-cc0f-4e59-969f-9e13b89008f4"
CM035054.1	RepeatMasker	RC/Helitron	18988985	18989234	1561	-	.	ID="RND-6_FAMILY-2531";Tend="790";Tstart="538";shortTE="F";uid="e8b2e703-6e91-48d4-91eb-88deb1c95f86"
CM035054.1	RepeatMasker	DNA/Ginger-1	48421286	48421573	1082	-	.	ID="RND-6_FAMILY-3471";Tend="2758";Tstart="2481";shortTE="F";uid="9e2577aa-72bc-4c6f-9c8a-f972840e3bea"
CM035054.1	RepeatMasker	DNA/hAT-Charlie	25930916	25931301	1652	-	.	ID="RND-5_FAMILY-1464";Tend="1271";Tstart="910";shortTE="F";uid="dabfb56c-b00c-4465-842b-a3b60141efb8"
CM035054.1	RepeatMasker	Unknown	64680730	64680913	1556	-	.	ID="RND-5_FAMILY-3918";Tend="1049";Tstart="865";shortTE="F";uid="f16ec413-eaa2-4ecb-9a91-b3407eff2487"
CM035054.1	RepeatMasker	DNA/hAT-Tip100	58548503	58549144	2029	-	.	ID="RND-6_FAMILY-2542";Tend="516";Tstart="5";shortTE="F";uid="67c0f8c2-8661-4e3c-9ac8-a8550168785e"
CM035054.1	RepeatMasker	Unknown	53812969	53813668	4002	-	.	ID="RND-6_FAMILY-5452";Tend="2239";Tstart="1542";shortTE="F";uid="c84741e3-e209-421f-9f51-cc0a01ed3147"
CM035054.1	RepeatMasker	DNA	20611335	20611799	805	-	.	ID="RND-1_FAMILY-54";TEgroup="ctg_4%7CRND-1_FAMILY-54%7C2";Tend="1763";Tstart="924";shortTE="F";uid="8b72dc49-e95b-4857-bcc2-b12cc4445af7"
CM035054.1	RepeatMasker	Unknown	18604898	18605022	747	-	.	ID="RND-6_FAMILY-2085";Tend="1480";Tstart="1354";shortTE="F";uid="83fda4d6-d35d-46b0-88aa-c2a8fd3fc1e2"
CM035054.1	RepeatMasker	RC/Helitron	13194221	13197136	24370	-	.	ID="RND-6_FAMILY-2531";Tend="3388";Tstart="508";shortTE="F";uid="7a455fe7-8732-4770-ba3f-132a5591e0aa"
CM035054.1	RepeatMasker	Retroposon?	58010745	58012309	3152	-	.	ID="RND-6_FAMILY-2587";TEgroup="ctg_4%7CRND-6_FAMILY-2587%7C20";Tend="1575";Tstart="753";shortTE="F";uid="cd937356-fe96-4dec-b589-aacbe854c042"
CM035054.1	RepeatMasker	DNA	8968588	8968848	552	-	.	ID="ttaa3b_ap";Tend="267";Tstart="1";shortTE="F";uid="da1da9fb-0084-43de-a5de-e123a38dd235"
CM035054.1	RepeatMasker	Retroposon?	36014336	36014684	481	-	.	ID="SINE2-1_AP";Tend="1410";Tstart="1071";shortTE="F";uid="c0e617f3-bc1c-4155-ade3-6d2a502c7fa2"
CM035054.1	RepeatMasker	Retroposon?	5021416	5021880	1017	-	.	ID="RND-4_FAMILY-187";Tend="1618";Tstart="1090";shortTE="F";uid="79b4f678-e20a-4ca1-8b12-13cf9d51e2ba"
CM035054.1	RepeatMasker	DNA	62218470	62218744	1540	-	.	ID="RND-6_FAMILY-4505";Tend="1142";Tstart="881";shortTE="F";uid="3982e7a6-1eaa-4338-9404-c0f7b7c13bb0"
CM035054.1	RepeatMasker	LTR/Gypsy	64724554	64725072	4277	-	.	ID="RND-6_FAMILY-5372";Tend="953";Tstart="435";shortTE="F";uid="e9f40027-5e07-4f78-99ed-831016a099c4"
CM035054.1	RepeatMasker	LTR/Gypsy	49813002	49818417	7174	-	.	ID="RND-6_FAMILY-36233";Tend="4071";Tstart="3";shortTE="F";uid="75e90586-efdf-4447-9475-30951fee53b2"
CM035054.1	RepeatMasker	DNA/hAT-hAT19	59594511	59594655	568	-	.	ID="HAT-N12_AP";Tend="492";Tstart="355";shortTE="F";uid="8ae0f7d2-3276-4891-b970-246b3fb1bfa8"
CM035054.1	RepeatMasker	LINE/I-Jockey	13267368	13267532	431	-	.	ID="TART_DV";Tend="2863";Tstart="2737";shortTE="F";uid="cd3d5d59-870e-4cd9-af0f-8fee80bdb23c"
CM035054.1	RepeatMasker	Retroposon?	64087393	64087842	944	-	.	ID="SINE2-2_AP";Tend="1998";Tstart="1601";shortTE="F";uid="2bf5a4ec-cd1e-4d3b-94be-e55c227fb916"
CM035054.1	RepeatMasker	DNA/TcMar-m44?	45876728	45876898	703	-	.	ID="dnax-4_ap";Tend="171";Tstart="2";shortTE="F";uid="35648039-7ff5-4a24-8d94-2066e89e0f87"
CM035054.1	RepeatMasker	LTR/Gypsy	60053678	60054375	3873	-	.	ID="RND-1_FAMILY-193";Tend="2413";Tstart="1732";shortTE="F";uid="6c106b03-814b-40e3-af1b-6b986a17b32c"
CM035054.1	RepeatMasker	DNA/hAT-Charlie	2007589	2007950	1887	-	.	ID="RND-5_FAMILY-1464";Tend="1317";Tstart="956";shortTE="F";uid="4538a484-0d14-407f-9172-db81b74befec"
CM035054.1	RepeatMasker	DNA/hAT-hAT19	63285877	63286030	453	-	.	ID="RND-6_FAMILY-2638";Tend="8026";Tstart="7860";shortTE="F";uid="ce08e032-3ede-4058-b3dc-9e0282c6b56f"
CM035054.1	RepeatMasker	Retroposon	36653095	36653552	2469	-	.	ID="RND-6_FAMILY-65";Tend="1266";Tstart="811";shortTE="F";uid="d2eb8ef2-1490-47c9-b658-e5c22864c2d0"
CM035054.1	RepeatMasker	Unknown	31089138	31089371	861	-	.	ID="RND-6_FAMILY-3284";Tend="1084";Tstart="888";shortTE="F";uid="1863496e-a89b-45de-8ef2-5d44426ff66b"
CM035054.1	RepeatMasker	Retroposon?	28294860	28295387	901	-	.	ID="RND-4_FAMILY-187";Tend="1637";Tstart="1100";shortTE="F";uid="a59120ef-1e94-4223-92b0-1bf021384667"
CM035054.1	RepeatMasker	DNA	53838303	53838504	507	-	.	ID="RND-5_FAMILY-7023";Tend="9555";Tstart="9392";shortTE="F";uid="360d1dc8-b9e9-41ed-89d9-3b7afcce3564"
CM035054.1	RepeatMasker	DNA/Ginger-1	51241420	51241851	469	-	.	ID="RND-6_FAMILY-6119";TEgroup="ctg_4%7CRND-6_FAMILY-6119%7C124";Tend="1717";Tstart="690";shortTE="F";uid="8adc28e9-ee4b-406c-9124-6d3833f15026"
CM035054.1	RepeatMasker	Unknown	57950530	57950705	428	-	.	ID="RND-6_FAMILY-9114";Tend="1439";Tstart="1266";shortTE="F";uid="74d17c64-53cc-45a5-88d5-11041a36a3ef"
CM035054.1	RepeatMasker	Unknown	64668426	64669015	4302	-	.	ID="RND-6_FAMILY-5373";Tend="1452";Tstart="844";shortTE="F";uid="bb42df7b-eabc-4b66-a5ee-1a3203b4082e"
CM035054.1	RepeatMasker	Unknown	35159942	35160754	5067	-	.	ID="RND-1_FAMILY-115";Tend="1698";Tstart="865";shortTE="F";uid="043d4531-08c0-4d90-93fe-a67186d5c805"
CM035054.1	RepeatMasker	DNA/Sola-1	349547	350733	738	-	.	ID="SOLA1-4_AP";Tend="2043";Tstart="869";shortTE="F";uid="848d43f4-8cb7-4e29-86c2-c4886c847215"
CM035054.1	RepeatMasker	DNA/Kolobok-E	54036741	54037427	715	-	.	ID="RND-5_FAMILY-645";Tend="4381";Tstart="3728";shortTE="F";uid="1f404195-b522-45fa-aa86-e59abdb75095"
CM035054.1	RepeatMasker	LTR/Gypsy	6430874	6431846	1297	-	.	ID="RND-5_FAMILY-1196";Tend="6371";Tstart="5400";shortTE="F";uid="4d54162a-321f-4a64-b53c-ad0bfed581ef"
CM035054.1	RepeatMasker	DNA	21190879	21191183	551	-	.	ID="TTAA3B_AP";Tend="435";Tstart="139";shortTE="F";uid="72e1fc8f-6042-436a-87d2-a77022627cea"
CM035054.1	RepeatMasker	DNA/Maverick	6322259	6322441	672	-	.	ID="RND-1_FAMILY-187";Tend="366";Tstart="192";shortTE="F";uid="47d56232-21cc-459d-904e-b12c90ed4f3d"
CM035054.1	RepeatMasker	DNA	47488314	47488715	1024	-	.	ID="DNA4-2_AP";Tend="735";Tstart="331";shortTE="F";uid="2431fee5-0faa-49d8-a1bc-49986c66d96d"
CM035054.1	RepeatMasker	LTR/Gypsy	22082839	22086634	8272	-	.	ID="RND-5_FAMILY-1255";Tend="4998";Tstart="1148";shortTE="F";uid="46f11233-8700-4b18-904f-c58df11ca8af"
CM035054.1	RepeatMasker	DNA/Ginger-1	22884818	22886284	1199	-	.	ID="RND-6_FAMILY-6119";TEgroup="ctg_4%7CRND-6_FAMILY-6119%7C55";Tend="2362";Tstart="734";shortTE="F";uid="8af66bd2-fcc3-47ad-acdc-341273eeee17"
CM035054.1	RepeatMasker	RC/Helitron	32147699	32147920	1095	-	.	ID="RND-1_FAMILY-8";Tend="1008";Tstart="787";shortTE="F";uid="0c84eb46-2431-4cde-bf24-42cdbf2f9f7f"
CM035054.1	RepeatMasker	DNA/MULE-MuDR	36857809	36859723	5976	-	.	ID="MUDR1X_AP";Tend="1918";Tstart="2";shortTE="F";uid="7d3dc28b-1983-4c19-92cb-0185b28c0b1e"
CM035054.1	RepeatMasker	DNA/Ginger-1	49715925	49717227	6147	-	.	ID="RND-6_FAMILY-6119";Tend="1923";Tstart="710";shortTE="F";uid="b8bfa971-d2da-4b6a-b9ec-cd2f2995d1ab"
CM035054.1	RepeatMasker	DNA/MULE-MuDR	31822612	31823499	1929	-	.	ID="RND-6_FAMILY-2255";Tend="3084";Tstart="2258";shortTE="F";uid="16644755-9b8e-454c-8b2b-b880d2b08bf0"
CM035054.1	RepeatMasker	Retroposon?	49804093	49805552	6322	-	.	ID="RND-6_FAMILY-2587";Tend="2210";Tstart="751";shortTE="F";uid="303c14fe-279f-45ee-9aaf-91b635b195d4"
CM035054.1	RepeatMasker	DNA	26967532	26967774	1486	-	.	ID="RND-1_FAMILY-40";Tend="1243";Tstart="805";shortTE="F";uid="3865747d-09f5-4496-92df-3047f1b38624"
CM035054.1	RepeatMasker	DNA	59849120	59849558	1961	-	.	ID="TTAA8_AP";Tend="438";Tstart="1";shortTE="F";uid="0635cf4a-73d4-449b-83c1-a113774b6d47"
CM035054.1	RepeatMasker	Retroposon?	30321958	30322159	413	-	.	ID="RND-6_FAMILY-617";Tend="4439";Tstart="4241";shortTE="F";uid="e7a9e40a-42dc-4196-8f64-ad6fe4b0caf1"
CM035054.1	RepeatMasker	DNA/Ginger-1	42663786	42664550	547	-	.	ID="RND-6_FAMILY-6119";Tend="1901";Tstart="1128";shortTE="F";uid="275d4c4a-0f89-4278-883e-ad8bd80725f2"
CM035054.1	RepeatMasker	Retroposon?	50370403	50370739	2310	-	.	ID="RND-6_FAMILY-6697";Tend="3379";Tstart="3042";shortTE="F";uid="6844a73b-4323-4a05-b277-99fcebffd46c"
CM035054.1	RepeatMasker	DNA/MULE-NOF	58652306	58652533	988	-	.	ID="RND-6_FAMILY-5519";Tend="661";Tstart="424";shortTE="F";uid="a803e23d-b2c7-40d7-94d2-bdb1e15775c0"
CM035054.1	RepeatMasker	DNA/Ginger-1	9883431	9883727	754	-	.	ID="GINGER1-1_AP";Tend="4169";Tstart="3880";shortTE="F";uid="ba1293be-0dc6-4722-b0fe-8388c6885de6"
CM035054.1	RepeatMasker	DNA/Ginger-1	36664293	36665113	965	-	.	ID="rnd-6_family-3471";Tend="2823";Tstart="2221";shortTE="F";uid="1b7992f4-68e7-489c-9aac-e68db100437d"
CM035054.1	RepeatMasker	Unknown	38706570	38707101	1084	-	.	ID="RND-5_FAMILY-19";Tend="1374";Tstart="829";shortTE="F";uid="a6fc827a-810e-43ab-ba34-62fbf5eb00c6"
CM035054.1	RepeatMasker	DNA/CMC-Transib	57653223	57653448	720	-	.	ID="RND-6_FAMILY-6351";Tend="2870";Tstart="2653";shortTE="F";uid="ffc2e59d-8b44-4f47-97a2-ab692de7e2ad"
CM035054.1	RepeatMasker	DNA/Ginger-1	59947009	59947346	1431	-	.	ID="RND-6_FAMILY-6119";Tend="1051";Tstart="710";shortTE="F";uid="082c3a57-8e2d-480a-bdf5-cf171574e5dd"
CM035054.1	RepeatMasker	DNA/hAT-hAT19	10661019	10661136	674	-	.	ID="HAT-N13_AP";Tend="625";Tstart="521";shortTE="F";uid="9a754a38-c351-4f7b-a9ea-7f043e0716e5"
CM035054.1	RepeatMasker	DNA	63580051	63580251	475	-	.	ID="DNA4-3_AP";Tend="612";Tstart="424";shortTE="F";uid="a2782069-213f-4902-9da9-995b485399a6"
CM035054.1	RepeatMasker	Retroposon?	55290879	55292537	6603	-	.	ID="RND-6_FAMILY-2587";Tend="2212";Tstart="97";shortTE="F";uid="cb987d6c-96ca-46b8-80ca-4820ae3510df"
CM035054.1	RepeatMasker	Retroposon?	13044235	13045154	2408	-	.	ID="RND-4_FAMILY-187";Tend="1485";Tstart="590";shortTE="F";uid="e92bffa8-3e46-4c6c-853a-d5d7b9b7a2e8"
CM035054.1	RepeatMasker	Retroposon?	7242563	7244049	11734	-	.	ID="RND-6_FAMILY-1728";Tend="1804";Tstart="299";shortTE="F";uid="77037c00-eb60-48b9-a7d8-ac9aa2302b9b"
CM035054.1	RepeatMasker	DNA/hAT-Charlie	15340412	15340628	497	-	.	ID="HAT-N11_AP";Tend="368";Tstart="155";shortTE="F";uid="83b63b91-0e45-4d2f-8685-107e8ac92f95"
CM035054.1	RepeatMasker	DNA/Ginger-1	52609497	52609643	652	-	.	ID="RND-6_FAMILY-6119";Tend="1026";Tstart="889";shortTE="F";uid="5c1fce9f-5aa4-4d44-b433-069d8c1057a1"
CM035054.1	RepeatMasker	LTR/Gypsy	18674815	18675266	925	-	.	ID="RND-6_FAMILY-2006";TEgroup="ctg_4%7CRND-6_FAMILY-2006%7C3";Tend="1693";Tstart="819";shortTE="F";uid="04dc8d14-3064-4c9b-ace9-a578d0053b16"
CM035054.1	RepeatMasker	DNA/hAT-hAT19	46516014	46516420	502	-	.	ID="HAT-N2_AP";TEgroup="ctg_4%7CHAT-N2_AP%7C10";Tend="274";Tstart="1";shortTE="F";uid="498378f5-a47e-44c3-bd3c-3d62d343ac77"
CM035054.1	RepeatMasker	Retroposon?	42736379	42736770	563	-	.	ID="RND-4_FAMILY-187";Tend="1668";Tstart="1352";shortTE="F";uid="13490bca-6215-4402-92f6-362c955a49d7"
CM035054.1	RepeatMasker	DNA/hAT-Charlie	33805527	33805800	834	-	.	ID="RND-5_FAMILY-1464";TEgroup="ctg_4%7CRND-5_FAMILY-1464%7C7";Tend="1425";Tstart="1022";shortTE="F";uid="843439f1-bea1-4e59-8df1-c576ed759477"
CM035054.1	RepeatMasker	Unknown	9195124	9195385	737	-	.	ID="RND-1_FAMILY-207";Tend="1513";Tstart="1277";shortTE="F";uid="7e9a8a7d-9768-4cec-90f9-0c6ae28f4961"
CM035054.1	RepeatMasker	DNA/Ginger-2	11273403	11273713	672	-	.	ID="RND-6_FAMILY-9383";Tend="1296";Tstart="1007";shortTE="F";uid="c30c5c21-605e-42fa-a724-5b23496ddb6a"
CM035054.1	RepeatMasker	DNA	35121295	35121713	779	-	.	ID="TTAA2C_AP";Tend="416";Tstart="2";shortTE="F";uid="e82b586e-9b81-445d-8785-b34a62ae6ba9"
CM035054.1	RepeatMasker	Unknown	45687355	45687458	416	-	.	ID="RND-6_FAMILY-11457";Tend="2478";Tstart="2383";shortTE="F";uid="1d9e3a0f-c28c-4be8-837b-0ac44b281f22"
CM035054.1	RepeatMasker	Retroposon?	20030326	20030727	740	-	.	ID="RND-4_FAMILY-187";Tend="1643";Tstart="1240";shortTE="F";uid="8f167b79-135e-48b2-a492-9aba9b8441b0"
CM035054.1	RepeatMasker	DNA	5926331	5926734	1448	-	.	ID="TTAA2C_AP";Tend="399";Tstart="1";shortTE="F";uid="2bdb3f38-597c-4e2c-9da9-f2d016ed5121"
CM035054.1	RepeatMasker	Unknown	51739460	51740044	3432	-	.	ID="RND-6_FAMILY-2085";Tend="1484";Tstart="937";shortTE="F";uid="58ff7926-3046-421f-bfda-665aaced43d8"
CM035054.1	RepeatMasker	Retroposon?	2810793	2811120	2333	-	.	ID="RND-6_FAMILY-6697";Tend="3379";Tstart="3049";shortTE="F";uid="c2abae04-78be-4948-a645-6b21d787dd71"
CM035054.1	RepeatMasker	Retroposon?	56653381	56654840	6592	-	.	ID="RND-6_FAMILY-2587";Tend="2214";Tstart="735";shortTE="F";uid="ba00caff-2177-42dc-94f8-dbacb5772bf0"
CM035054.1	RepeatMasker	Retroposon?	4639376	4639704	2029	-	.	ID="RND-6_FAMILY-2587";Tend="2154";Tstart="780";shortTE="F";uid="c0e84c30-19ac-4fd3-9251-87111a352bd6"
CM035054.1	RepeatMasker	DNA/Kolobok-E	19202649	19202785	401	-	.	ID="KOLOBOKE-4_AP";Tend="2728";Tstart="2591";shortTE="F";uid="d042064f-a19d-456a-ae98-7db56b713deb"
CM035054.1	RepeatMasker	DNA/Maverick	59364392	59369707	31601	-	.	ID="rnd-5_family-9028";Tend="6648";Tstart="948";shortTE="F";uid="4870597a-b94d-401e-b962-61a74c7b5c93"
CM035054.1	RepeatMasker	Unknown	42742243	42743154	3001	-	.	ID="RND-6_FAMILY-1718";Tend="1923";Tstart="979";shortTE="F";uid="17c91673-3ba1-4f4f-96d5-f091c78c942e"
CM035054.1	RepeatMasker	DNA/hAT-hAT19	4907727	4908460	1172	-	.	ID="DNA8-74_AP";TEgroup="ctg_4%7CDNA8-74_AP%7C1";Tend="902";Tstart="1";shortTE="F";uid="a6cc31e7-b756-47c2-af13-d436841fe28c"
CM035054.1	RepeatMasker	DNA/CMC-Transib	49384898	49385822	3167	-	.	ID="RND-6_FAMILY-6351";Tend="1515";Tstart="512";shortTE="F";uid="add901d4-224e-404b-b188-d6eb94ac9206"
CM035054.1	RepeatMasker	RC/Helitron	41318734	41318920	1527	-	.	ID="RND-1_FAMILY-170";Tend="8948";Tstart="8763";shortTE="F";uid="28479fb5-c5d8-4a9c-9e05-78878db8535c"
CM035054.1	RepeatMasker	DNA/Ginger-1	3561643	3562335	3509	-	.	ID="RND-6_FAMILY-6119";Tend="1388";Tstart="703";shortTE="F";uid="8e9bdee6-b224-4627-ba64-5b9aa57a6195"
CM035054.1	RepeatMasker	DNA/hAT-Charlie	49296963	49297140	792	-	.	ID="DNA8-34_AP";Tend="194";Tstart="1";shortTE="F";uid="d2686bb4-b751-44b7-909b-86ff59016c57"
CM035054.1	RepeatMasker	Retroposon?	34797893	34798477	767	-	.	ID="RND-4_FAMILY-187";Tend="1642";Tstart="1052";shortTE="F";uid="3844a51e-b806-44a0-bb11-38e7c1e4f73c"
CM035054.1	RepeatMasker	RC/Helitron	32304378	32304543	625	-	.	ID="RND-6_FAMILY-1190";Tend="3825";Tstart="3628";shortTE="F";uid="ca76aac6-0115-48a9-b94d-e94dd5348a2a"
CM035054.1	RepeatMasker	LTR/Gypsy	52610265	52610453	1096	-	.	ID="RND-6_FAMILY-3182";Tend="1145";Tstart="957";shortTE="F";uid="ce4d2c95-b482-4a81-8314-5b30289ed673"
CM035054.1	RepeatMasker	LTR/Gypsy	14744830	14747300	3011	-	.	ID="GYPSY-7_TCA-I";Tend="4267";Tstart="1794";shortTE="F";uid="8f162421-cd85-49c7-a122-65711996db9e"
CM035054.1	RepeatMasker	DNA	18289756	18289924	471	-	.	ID="dna4-2_ap";Tend="205";Tstart="27";shortTE="F";uid="8a63612e-de88-4903-a78e-59a8620d6534"
CM035054.1	RepeatMasker	Unknown	39433735	39434053	1502	-	.	ID="RND-5_FAMILY-5192";Tend="1229";Tstart="917";shortTE="F";uid="7e20334a-d3b1-474c-b3a3-45af114d9480"
CM035054.1	RepeatMasker	DNA/Ginger-1	36980075	36980945	3944	-	.	ID="RND-6_FAMILY-6119";Tend="1917";Tstart="564";shortTE="F";uid="8b617947-6aca-4417-98d9-d764f61772a7"
CM035054.1	RepeatMasker	DNA	9126132	9126304	944	-	.	ID="TTAA2C_AP";Tend="423";Tstart="258";shortTE="F";uid="c3c85915-2fd9-4981-a462-337b09f31fb1"
CM035054.1	RepeatMasker	DNA	41889766	41890284	575	-	.	ID="DNA4-3_AP";Tend="529";Tstart="54";shortTE="F";uid="4b152224-aa96-4b00-bb81-e84ff50f71d3"
CM035054.1	RepeatMasker	DNA/Ginger-1	10642355	10642894	1151	-	.	ID="RND-6_FAMILY-6119";TEgroup="ctg_4%7CRND-6_FAMILY-6119%7C32";Tend="2348";Tstart="1625";shortTE="F";uid="608731d7-ff87-47a2-8ce8-31ba209327d2"
CM035054.1	RepeatMasker	DNA/hAT	53714316	53714454	887	-	.	ID="RND-5_FAMILY-550";Tend="1296";Tstart="1159";shortTE="F";uid="43ed5177-fb05-4be9-8314-d6ab47bb9509"
CM035054.1	RepeatMasker	DNA/MULE-MuDR	59688738	59688896	999	-	.	ID="RND-6_FAMILY-3678";Tend="849";Tstart="694";shortTE="F";uid="257e5e66-ef8d-4c85-bd4d-27ec7a7e5b05"
CM035054.1	RepeatMasker	DNA/hAT	1677252	1677473	1861	-	.	ID="RND-5_FAMILY-2264";Tend="6935";Tstart="6713";shortTE="F";uid="c0c50500-a34e-4688-a115-6d60175159ca"
CM035054.1	RepeatMasker	Unknown	62714372	62714791	2642	-	.	ID="RND-1_FAMILY-172";Tend="589";Tstart="173";shortTE="F";uid="8efe0fd3-5797-41fe-8e81-f36950f4f6f2"
CM035054.1	RepeatMasker	Retroposon?	51494642	51494843	4849	-	.	ID="RND-6_FAMILY-1728";Tend="2316";Tstart="1290";shortTE="F";uid="c4ca66eb-4c69-44fe-9bc5-cd5b0778bb99"
CM035054.1	RepeatMasker	DNA/hAT-Tip100	1279882	1280399	1038	-	.	ID="DNA8-81_AP";Tend="746";Tstart="238";shortTE="F";uid="83516516-454e-4c96-a25d-9112643ae5ab"
CM035054.1	RepeatMasker	DNA	37909408	37909582	483	-	.	ID="DNA4-2_AP";Tend="763";Tstart="579";shortTE="F";uid="822ae669-9620-462d-858f-5a008477e026"
CM035054.1	RepeatMasker	DNA/Kolobok-E	58339282	58339442	456	-	.	ID="KOLOBOKE-3_AP";Tend="2169";Tstart="2016";shortTE="F";uid="206f56e7-d018-45fb-86ef-90b6e6a1c676"
CM035054.1	RepeatMasker	LTR/Gypsy	7453615	7454486	600	-	.	ID="RND-6_FAMILY-2006";TEgroup="ctg_4%7CRND-6_FAMILY-2006%7C1";Tend="1651";Tstart="627";shortTE="F";uid="10e9231b-6903-4ee9-93eb-9f0f10a75692"
CM035054.1	RepeatMasker	DNA	47445128	47445760	996	-	.	ID="DNA4-3_AP";Tend="630";Tstart="23";shortTE="F";uid="e0ed1ad4-9695-41d4-961f-426a6b2d10c9"
CM035054.1	RepeatMasker	DNA/hAT-hAT19	7908534	7908724	414	-	.	ID="HAT-N2_AP";Tend="182";Tstart="4";shortTE="F";uid="8f797225-6eea-403a-9d34-c23166a53863"
CM035054.1	RepeatMasker	DNA/MULE-NOF	9005495	9006250	887	-	.	ID="RND-6_FAMILY-5519";TEgroup="ctg_4%7CRND-6_FAMILY-5519%7C2";Tend="1394";Tstart="428";shortTE="F";uid="32298c82-b77e-4db2-9821-d16c61f8f1ac"
CM035054.1	RepeatMasker	Unknown	54225502	54226085	2134	-	.	ID="RND-5_FAMILY-8695";Tend="1396";Tstart="863";shortTE="F";uid="e4051819-29db-4cc8-8b86-21c672826e89"
CM035054.1	RepeatMasker	DNA/hAT	63866262	63866465	737	-	.	ID="RND-6_FAMILY-4041";Tend="190";Tstart="30";shortTE="F";uid="2cb210c2-dd11-4a6f-afb8-124b0fb7a46e"
CM035054.1	RepeatMasker	DNA/Kolobok-E	26917631	26917778	874	-	.	ID="RND-6_FAMILY-4559";Tend="932";Tstart="781";shortTE="F";uid="64a1ed1f-8e6c-4971-a054-5088e55daabe"
CM035054.1	RepeatMasker	RC/Helitron	1189665	1193697	2097	-	.	ID="HELITRON-2_HMM";Tend="5155";Tstart="1594";shortTE="F";uid="dcf4bcb3-62c0-4635-a66b-1f5f1fb8612e"
CM035054.1	RepeatMasker	Retroposon?	29279392	29279955	465	-	.	ID="RND-4_FAMILY-187";Tend="1598";Tstart="1050";shortTE="F";uid="d6247b6a-f869-46d8-a88e-b4a8294257a6"
CM035054.1	RepeatMasker	RC/Helitron	64758252	64758366	521	-	.	ID="RND-6_FAMILY-10628";Tend="1438";Tstart="1325";shortTE="F";uid="621b5f13-d02a-4d96-ae7d-6fd9e149ddb6"
CM035054.1	RepeatMasker	LINE/R1	63850817	63852761	1322	-	.	ID="SART-4_API";Tend="4568";Tstart="2627";shortTE="F";uid="3af74b7f-9e14-4c1c-906b-83b7c05ac1ee"
CM035054.1	RepeatMasker	Retroposon?	47633703	47634187	824	-	.	ID="SINE2-1_AP";Tend="1036";Tstart="554";shortTE="F";uid="159f3ba6-2c33-4588-a322-fbb8ad395d58"
CM035054.1	RepeatMasker	Unknown	7273115	7273343	731	-	.	ID="RND-5_FAMILY-19";Tend="1404";Tstart="1208";shortTE="F";uid="1a878464-fefc-4bea-97ad-b02ecca83197"
CM035054.1	RepeatMasker	DNA/Kolobok-E	23398414	23398659	594	-	.	ID="KOLOBOKE-2_AP";Tend="261";Tstart="1";shortTE="F";uid="4d2b3d84-7a8f-40e6-80a7-60a1d64a49e4"
CM035054.1	RepeatMasker	DNA/hAT-Tip100	14491262	14491389	403	-	.	ID="DNA8-87_AP";Tend="381";Tstart="249";shortTE="F";uid="afb96320-b0f3-47ea-897f-1f53eb441423"
CM035054.1	RepeatMasker	Unknown	4919160	4919490	2011	-	.	ID="RND-1_FAMILY-162";Tend="1218";Tstart="885";shortTE="F";uid="aba54857-084c-46dc-8e09-5b6b9a0836e9"
CM035054.1	RepeatMasker	Retroposon?	35198964	35199325	1624	-	.	ID="RND-6_FAMILY-6697";Tend="3379";Tstart="3061";shortTE="F";uid="057dc20c-48be-4eb1-a54f-c4757c1a5883"
CM035054.1	RepeatMasker	DNA	38750994	38751240	1420	-	.	ID="DNA-TTAA-1_AP";Tend="423";Tstart="184";shortTE="F";uid="8a37e9ea-528c-4078-a2a3-005db6fe8060"
CM035054.1	RepeatMasker	DNA/hAT	5568380	5568517	601	-	.	ID="DNA8-52_AP";Tend="827";Tstart="682";shortTE="F";uid="089094e6-c83a-4858-911e-1cb3b13c6189"
CM035054.1	RepeatMasker	Unknown	7690270	7690370	420	-	.	ID="RND-6_FAMILY-7323";Tend="1391";Tstart="1290";shortTE="F";uid="dc973995-4834-4025-a029-bc5035e059c7"
CM035054.1	RepeatMasker	Unknown	63733265	63736579	19198	-	.	ID="RND-1_FAMILY-167";Tend="3087";Tstart="1";shortTE="F";uid="76fa24cd-f658-4e41-96aa-1d5e1f8c1b0b"
CM035054.1	RepeatMasker	DNA/hAT	59489481	59489755	720	-	.	ID="DNA8-23_AP";Tend="207";Tstart="1";shortTE="F";uid="7908190a-adcd-40a0-a255-ad9ccfc86f23"
CM035054.1	RepeatMasker	DNA/hAT-Tip100	38363747	38369254	11356	-	.	ID="rnd-1_family-198";Tend="4066";Tstart="4";shortTE="F";uid="2773a120-9efe-4daa-b57b-0b773cb685d4"
CM035054.1	RepeatMasker	Retroposon?	4638198	4638800	624	-	.	ID="RND-4_FAMILY-187";Tend="1241";Tstart="581";shortTE="F";uid="efd33449-7d76-428a-99b1-675e0f9a487e"
CM035054.1	RepeatMasker	DNA/Ginger-1	63699690	63699874	877	-	.	ID="RND-6_FAMILY-6119";Tend="1923";Tstart="1737";shortTE="F";uid="4802a520-8619-48e4-8b27-fb44411f8b04"
CM035054.1	RepeatMasker	Retroposon?	43551855	43551976	411	-	.	ID="SINE2-2_AP";Tend="215";Tstart="95";shortTE="F";uid="55d7fd61-3e7f-4b0d-86bc-56801c627cc9"
CM035054.1	RepeatMasker	Unknown	44003955	44004349	3318	-	.	ID="RND-1_FAMILY-73";Tend="1376";Tstart="983";shortTE="F";uid="9275bb50-84e6-4155-b70f-2c7572f37dd5"
CM035054.1	RepeatMasker	DNA/Ginger-1	51751264	51751505	1132	-	.	ID="rnd-6_family-6119";Tend="2117";Tstart="1638";shortTE="F";uid="5fff3547-d3b8-4c6a-9e66-4ddababfa189"
CM035054.1	RepeatMasker	LINE/L2	9455669	9455780	737	-	.	ID="RND-6_FAMILY-1113";Tend="2403";Tstart="2291";shortTE="F";uid="e74bce38-0da3-4ea9-837d-1ec518b09333"
CM035054.1	RepeatMasker	Unknown	59512462	59512973	4015	-	.	ID="RND-1_FAMILY-90";Tend="1507";Tstart="986";shortTE="F";uid="988238de-5880-45ff-8e53-adcb98268e02"
CM035054.1	RepeatMasker	DNA	33331052	33331649	1248	-	.	ID="TTAA18_AP";Tend="556";Tstart="5";shortTE="F";uid="23f6635e-f298-499c-aa67-57323a04a6ff"
CM035054.1	RepeatMasker	Unknown	10716306	10716761	1882	-	.	ID="RND-5_FAMILY-8695";Tend="1294";Tstart="806";shortTE="F";uid="7c7cedac-45f8-4129-9969-61f81ac85b8e"
CM035054.1	RepeatMasker	DNA/hAT	39357249	39357792	2965	-	.	ID="RND-6_FAMILY-11673";Tend="1440";Tstart="944";shortTE="F";uid="2fdead07-948a-4012-a7cd-c523589caf8f"
CM035054.1	RepeatMasker	RC/Helitron	47108836	47109197	2690	-	.	ID="RND-1_FAMILY-7";Tend="2687";Tstart="2326";shortTE="F";uid="65f4fc4c-25aa-4438-baf9-f0f3a4769174"
CM035054.1	RepeatMasker	Retroposon?	1387640	1387770	563	-	.	ID="SINE2-1_AP";Tend="142";Tstart="4";shortTE="F";uid="790f3e55-7a17-4b7d-ad0a-5af4719b8aa3"
CM035054.1	RepeatMasker	Retroposon?	11695890	11696125	1030	-	.	ID="RND-6_FAMILY-2587";Tend="1007";Tstart="762";shortTE="F";uid="acadf014-8387-46ff-a232-9a501cf75c20"
CM035054.1	RepeatMasker	DNA/TcMar-Mariner	46806173	46806773	605	-	.	ID="mariner-16_rpr";Tend="1123";Tstart="152";shortTE="F";uid="c84bc868-d90a-4d58-be33-610dc8273507"
CM035054.1	RepeatMasker	DNA/Ginger-1	16219526	16219715	1085	-	.	ID="RND-6_FAMILY-6119";Tend="1618";Tstart="1435";shortTE="F";uid="bef9f303-0e1a-4ceb-b6a2-ddb279d241bd"
CM035054.1	RepeatMasker	Unknown	37208912	37209443	1336	-	.	ID="RND-1_FAMILY-158";Tend="1534";Tstart="906";shortTE="F";uid="0346ab92-3ea0-4265-a44f-5d1683c3f480"
CM035054.1	RepeatMasker	LTR/Pao	15325723	15326323	523	-	.	ID="HALYOMORPHA_HALYS-6_FAMILY-238";Tend="735";Tstart="249";shortTE="F";uid="d9405377-c04d-47db-b03e-fe85235d258a"
CM035054.1	RepeatMasker	DNA/Sola-1	53931365	53931679	1382	-	.	ID="RND-5_FAMILY-702";Tend="1577";Tstart="1194";shortTE="F";uid="ba947e57-186d-40bb-8e87-0677998c15ed"
CM035054.1	RepeatMasker	DNA/MULE-MuDR	31555365	31555468	573	-	.	ID="RND-6_FAMILY-2255";Tend="3268";Tstart="3167";shortTE="F";uid="4e6d39d9-2f10-4085-9d66-d2dbf74505da"
CM035054.1	RepeatMasker	Unknown	14473031	14475872	1626	-	.	ID="RND-6_FAMILY-9114";Tend="3240";Tstart="427";shortTE="F";uid="4fc3397d-f7d1-427b-97c5-3e8c928e79c7"
CM035054.1	RepeatMasker	DNA	53413940	53414373	665	-	.	ID="DNA4-3_AP";Tend="443";Tstart="3";shortTE="F";uid="0318beff-605e-44a1-b183-287e710ab873"
CM035054.1	RepeatMasker	DNA/Kolobok-E	45694681	45695074	585	-	.	ID="KOLOBOKE-4_AP";Tend="2977";Tstart="2524";shortTE="F";uid="3a851447-93a8-4958-b3f1-e4a3a1203bc3"
CM035054.1	RepeatMasker	RC/Helitron	50059162	50059337	701	-	.	ID="RND-1_FAMILY-170";Tend="8969";Tstart="8795";shortTE="F";uid="82e12e7f-11fb-4445-be23-e33f6b33b7b2"
CM035054.1	RepeatMasker	DNA	7727630	7728212	1316	-	.	ID="DNA8-25_AP";Tend="629";Tstart="1";shortTE="F";uid="985b644a-3157-4b5c-a4a9-426d24c2a0c3"
CM035054.1	RepeatMasker	Unknown	23382861	23384796	10980	-	.	ID="RND-6_FAMILY-6701";Tend="2145";Tstart="308";shortTE="F";uid="a72b8b73-0c8a-48d1-a761-a15900ec5b09"
CM035054.1	RepeatMasker	DNA/hAT-Ac	58103297	58103975	741	-	.	ID="HAT-2_AP";Tend="1698";Tstart="1016";shortTE="F";uid="f1c73dc3-ef69-44f4-9ae0-c55f37d7e120"
CM035054.1	RepeatMasker	DNA	20625072	20625439	1467	-	.	ID="TTAA18_AP";Tend="560";Tstart="204";shortTE="F";uid="cf1be19f-704d-491a-8112-ca32b10b7689"
CM035054.1	RepeatMasker	DNA/Ginger-1	57486792	57488087	7002	-	.	ID="RND-6_FAMILY-6119";Tend="1923";Tstart="702";shortTE="F";uid="ee038325-8034-4c43-b35e-6a0022fb359f"
CM035054.1	RepeatMasker	DNA/TcMar-m44	26895985	26897094	1954	-	.	ID="MARINER-3_AP";Tend="1755";Tstart="705";shortTE="F";uid="80a361c2-b62a-4968-8767-443de5dfff8f"
CM035054.1	RepeatMasker	Retroposon?	50442547	50442714	584	-	.	ID="RND-4_FAMILY-187";Tend="1639";Tstart="1489";shortTE="F";uid="477f9068-82a9-4415-ae76-ba62b5f3fd72"
CM035054.1	RepeatMasker	DNA/hAT	27413760	27414729	7405	-	.	ID="RND-5_FAMILY-2264";Tend="6931";Tstart="5956";shortTE="F";uid="caf0583c-74de-4425-8939-3770f8c38282"
CM035054.1	RepeatMasker	DNA/Ginger-1	27575095	27575588	436	-	.	ID="RND-1_FAMILY-20";Tend="819";Tstart="291";shortTE="F";uid="1895b825-b480-413f-b4d3-8a5b6703d875"
CM035054.1	RepeatMasker	Unknown	47086099	47086623	2691	-	.	ID="RND-1_FAMILY-107";Tend="1473";Tstart="884";shortTE="F";uid="03b6f821-c160-4a79-ad00-cbaa11dd223f"
CM035054.1	RepeatMasker	DNA/hAT-hAT19	53807164	53807356	785	-	.	ID="HAT-N2_AP";Tend="212";Tstart="1";shortTE="F";uid="f7573142-d5f6-43c9-b5ff-bc1217698389"
CM035054.1	RepeatMasker	Unknown	53806909	53807148	1161	-	.	ID="RND-6_FAMILY-4074";Tend="1600";Tstart="1362";shortTE="F";uid="57a3c63c-73b3-4a7b-a37f-a6d9ee0dd6da"
CM035054.1	RepeatMasker	Unknown	42132407	42132677	418	-	.	ID="RND-6_FAMILY-3284";TEgroup="ctg_4%7CRND-6_FAMILY-3284%7C1";Tend="1346";Tstart="936";shortTE="T";uid="9177b18b-6868-46ff-ade1-f2be79286370"
CM035054.1	RepeatMasker	DNA	55070780	55070983	442	-	.	ID="DNA4-2_AP";Tend="764";Tstart="580";shortTE="F";uid="501b04bb-aa92-45f9-8f26-c07cf6aa777e"
CM035054.1	RepeatMasker	DNA/hAT-Charlie	1909554	1909915	1868	-	.	ID="RND-5_FAMILY-1464";Tend="1317";Tstart="956";shortTE="F";uid="ef8061fd-a2b0-4dff-8e11-ae5be2e924ef"
CM035054.1	RepeatMasker	DNA/hAT-Ac	4393689	4394190	1326	-	.	ID="RND-6_FAMILY-14110";Tend="607";Tstart="48";shortTE="F";uid="26b773d4-8b11-465a-a381-4b430e5ebddc"
CM035054.1	RepeatMasker	DNA/hAT-Tip100	27167339	27167940	796	-	.	ID="RND-6_FAMILY-3615";Tend="4675";Tstart="4097";shortTE="F";uid="7d9e6e93-3bc8-4beb-9612-27db251d5e68"
CM035054.1	RepeatMasker	Unknown	17887718	17889025	944	-	.	ID="RND-6_FAMILY-9114";Tend="3168";Tstart="1851";shortTE="F";uid="f721808d-5959-4ee4-8a52-eafafaa9b915"
CM035054.1	RepeatMasker	Retroposon?	62950359	62951318	7451	-	.	ID="RND-6_FAMILY-1728";Tend="1256";Tstart="290";shortTE="F";uid="a6c1ad3c-a84a-4994-9613-e6f59338d840"
CM035054.1	RepeatMasker	DNA/MULE-MuDR	40739453	40739748	1440	-	.	ID="RND-6_FAMILY-2255";Tend="1322";Tstart="1030";shortTE="F";uid="14c28755-c1d9-40c3-aa99-338098ca47bb"
CM035054.1	RepeatMasker	Unknown	2893173	2893336	1026	-	.	ID="RND-6_FAMILY-17188";Tend="1663";Tstart="1485";shortTE="F";uid="1638bfc8-1d57-4967-9c5c-7108a963f028"
CM035054.1	RepeatMasker	Retroposon?	10940326	10940782	1636	-	.	ID="RND-4_FAMILY-187";Tend="1381";Tstart="916";shortTE="F";uid="3e8ee9c3-f992-4bf2-b8ec-a8738bc64c61"
CM035054.1	RepeatMasker	DNA/Ginger-1	11661243	11661449	4458	-	.	ID="RND-6_FAMILY-6119";Tend="2314";Tstart="1285";shortTE="F";uid="f3c2c0e6-6d26-46c3-acc5-7c19c1299d3f"
CM035054.1	RepeatMasker	DNA/Ginger-1	5161596	5162115	1854	-	.	ID="RND-6_FAMILY-6119";Tend="1302";Tstart="778";shortTE="F";uid="60176447-6228-4e23-9d65-31dbd298a2bd"
CM035054.1	RepeatMasker	DNA	13448568	13448865	790	-	.	ID="TTAA8_AP";Tend="325";Tstart="6";shortTE="F";uid="bcf868c7-ea58-4c4e-92d8-09fe7420fd99"
CM035054.1	RepeatMasker	DNA/Ginger-1	59675473	59676574	5810	-	.	ID="RND-6_FAMILY-6119";Tend="2003";Tstart="825";shortTE="F";uid="5a98be23-0be0-4c19-8976-31aa3b4b5f8d"
CM035054.1	RepeatMasker	Unknown	22840181	22840309	488	-	.	ID="RND-5_FAMILY-667";Tend="1240";Tstart="1104";shortTE="F";uid="b757d517-fda8-4017-8d34-11278f4b4147"
CM035054.1	RepeatMasker	Unknown	9975565	9976078	1560	-	.	ID="RND-1_FAMILY-81";Tend="1637";Tstart="1115";shortTE="F";uid="f31fee1d-68d2-4631-8fa9-9e96e87910ae"
CM035054.1	RepeatMasker	DNA/hAT-Tip100	52627138	52627466	639	-	.	ID="RND-1_FAMILY-198";TEgroup="ctg_4%7CRND-1_FAMILY-198%7C29";Tend="2059";Tstart="982";shortTE="F";uid="e2fcb2fc-ff49-45af-a7d3-67e1d883d6a0"
CM035054.1	RepeatMasker	Retroposon?	63881770	63882594	3274	-	.	ID="RND-6_FAMILY-2587";Tend="2316";Tstart="754";shortTE="F";uid="63ca73a7-c2d8-4986-b703-3c262e7838ce"
CM035054.1	RepeatMasker	Retroposon?	50091896	50092152	528	-	.	ID="RND-5_FAMILY-1125";Tend="1206";Tstart="1092";shortTE="F";uid="3c1e0d7d-aa0f-4cf6-8b64-84e05284d13e"
CM035054.1	RepeatMasker	DNA/Ginger-1	23882802	23882914	957	-	.	ID="GINGER1-1_AP";Tend="3515";Tstart="3184";shortTE="F";uid="82f6dc08-1f72-4f95-a45d-17bcccc1fbe8"
CM035054.1	RepeatMasker	DNA/hAT	34605593	34605701	631	-	.	ID="RND-5_FAMILY-2264";Tend="6942";Tstart="6838";shortTE="F";uid="4dd81993-8093-48ca-a7b9-6a21242ff3bb"
CM035054.1	RepeatMasker	Unknown	43692846	43693251	1103	-	.	ID="RND-1_FAMILY-81";Tend="1637";Tstart="1246";shortTE="F";uid="e48a1d65-85a9-4f71-9299-82af86e43edd"
CM035054.1	RepeatMasker	Unknown	19370332	19370470	913	-	.	ID="RND-1_FAMILY-72";Tend="1125";Tstart="996";shortTE="F";uid="a48eaaf8-5e40-48ee-a8c6-739b3e4d9709"
CM035054.1	RepeatMasker	DNA	2710089	2710287	900	-	.	ID="DNA4-2_AP";Tend="769";Tstart="572";shortTE="F";uid="88dc283a-a364-4096-a8f0-72dd99fa8037"
CM035054.1	RepeatMasker	Unknown	2181088	2182813	13222	-	.	ID="RND-1_FAMILY-114";Tend="2001";Tstart="285";shortTE="F";uid="8c4f5360-dfaf-4dbb-8e3a-a6094b0526af"
CM035054.1	RepeatMasker	DNA	57067861	57068192	1173	-	.	ID="RND-6_FAMILY-4504";Tend="2315";Tstart="1938";shortTE="F";uid="ba8028d5-64df-414e-bfb9-ecd759edea2d"
CM035054.1	RepeatMasker	DNA/TcMar?	53021305	53021626	1332	-	.	ID="RND-5_FAMILY-3828";Tend="1528";Tstart="1200";shortTE="F";uid="5c8da14e-d989-43b0-a679-0993b39ff4e5"
CM035054.1	RepeatMasker	LINE/I-Jockey	914286	914793	733	-	.	ID="JOCKEY-8_RPR";Tend="2287";Tstart="930";shortTE="F";uid="ceb01d8d-9444-4575-8aa8-962c04ca270a"
CM035054.1	RepeatMasker	DNA/hAT-Tip100	19854579	19854744	875	-	.	ID="RND-1_FAMILY-88";Tend="1141";Tstart="976";shortTE="F";uid="deba98f5-e948-4d58-b8d7-d96c317d5080"
CM035054.1	RepeatMasker	DNA/Ginger-1	46229781	46229947	877	-	.	ID="RND-6_FAMILY-3471";Tend="2628";Tstart="2482";shortTE="F";uid="349444e3-fda5-4891-adec-f3647a952a12"
CM035054.1	RepeatMasker	DNA/hAT	7926002	7926129	695	-	.	ID="DNA8-105_AP";Tend="177";Tstart="52";shortTE="F";uid="ff3272a1-bcc3-49a0-b5aa-ffa57b5888c2"
CM035054.1	RepeatMasker	LTR/Gypsy	38380786	38381485	3308	-	.	ID="RND-6_FAMILY-2917";Tend="2429";Tstart="1780";shortTE="F";uid="35e66ed6-9a1e-4483-857c-922c100a7fbb"
CM035054.1	RepeatMasker	DNA/hAT-Tip100	37107579	37107847	1602	-	.	ID="RND-6_FAMILY-3148";Tend="1244";Tstart="958";shortTE="F";uid="8fd08542-c625-4fe6-9e47-03c7bf69671a"
CM035054.1	RepeatMasker	DNA/hAT-hAT19	59953662	59954016	810	-	.	ID="HAT-N7_AP";Tend="371";Tstart="1";shortTE="F";uid="f4fb70e8-4883-4918-8586-fdf9b3d12c95"
CM035054.1	RepeatMasker	DNA	43858412	43858906	1194	-	.	ID="TTAA25_AP";Tend="507";Tstart="7";shortTE="F";uid="b2d97a32-298b-4365-a581-fc7e1e0ab613"
CM035054.1	RepeatMasker	DNA/hAT-Charlie	50343732	50343928	890	-	.	ID="DNA8-34_AP";Tend="194";Tstart="1";shortTE="F";uid="51681864-3332-471c-9ed2-af1df5adb8be"
CM035054.1	RepeatMasker	DNA	61858690	61858838	506	-	.	ID="DNA4-3_AP";Tend="313";Tstart="172";shortTE="F";uid="fd26265d-c732-4580-9925-34e2bdb880d0"
CM035054.1	RepeatMasker	DNA/hAT-hAT19	12637235	12637802	1487	-	.	ID="DNA8-73_AP";Tend="718";Tstart="1";shortTE="F";uid="c90dbfb8-d2b8-4573-a645-00c1249f6ed0"
CM035054.1	RepeatMasker	RC/Helitron	49801040	49802188	9900	-	.	ID="RND-1_FAMILY-5";Tend="2854";Tstart="1710";shortTE="F";uid="bb2ef57d-bab8-4b34-a5fd-364c5baf1663"
CM035054.1	RepeatMasker	DNA/TcMar-Tc1	59015231	59015521	546	-	.	ID="MARINER-31_SIN";Tend="1574";Tstart="1284";shortTE="F";uid="8bc68712-1074-4424-a069-facd96199d39"
CM035054.1	RepeatMasker	DNA/hAT	17535027	17535839	6414	-	.	ID="RND-5_FAMILY-2338";Tend="6797";Tstart="5985";shortTE="F";uid="8b16983f-4db5-483b-9d89-5583dc1aae39"
CM035054.1	RepeatMasker	DNA/hAT-hAT19	60479206	60479485	573	-	.	ID="RND-6_FAMILY-6083";Tend="2045";Tstart="1765";shortTE="F";uid="7ecf2606-2769-4a2e-afe0-bb6ac5bc7b9d"
CM035054.1	RepeatMasker	DNA/Ginger-1	38812459	38812700	1526	-	.	ID="RND-6_FAMILY-6119";Tend="1922";Tstart="1680";shortTE="F";uid="2f90611b-3539-4747-88e6-a207dce569f3"
CM035054.1	RepeatMasker	LTR/Gypsy	1001756	1002055	693	-	.	ID="RND-5_FAMILY-1255";Tend="1340";Tstart="1039";shortTE="F";uid="e0fc68b6-b49d-425b-a893-b0b0e664d223"
CM035054.1	RepeatMasker	DNA/CMC-Transib	57653543	57656092	9372	-	.	ID="rnd-6_family-6351";Tend="2646";Tstart="1";shortTE="F";uid="262770bd-d1ab-4cf2-bafe-ab942a3a9e46"
CM035054.1	RepeatMasker	Retroposon?	35645756	35648248	12634	-	.	ID="RND-6_FAMILY-1728";Tend="2316";Tstart="299";shortTE="F";uid="299c9c0c-07ec-46a8-b768-e73632948cb0"
CM035054.1	RepeatMasker	DNA/MULE-MuDR	63737220	63737562	1260	-	.	ID="RND-6_FAMILY-6383";Tend="2986";Tstart="2732";shortTE="F";uid="8e36c3c1-d5ee-417f-87b0-82412184beaa"
CM035054.1	RepeatMasker	DNA/Maverick	64169964	64170291	972	-	.	ID="RND-6_FAMILY-3376";Tend="2498";Tstart="2232";shortTE="F";uid="fcd86f75-b5ec-4536-9fe6-fe0f708ae1f0"
CM035054.1	RepeatMasker	Retroposon?	8889705	8889868	1042	-	.	ID="RND-6_FAMILY-2587";Tend="1216";Tstart="1051";shortTE="F";uid="aa2db76a-1fef-4008-aced-cdd1fd5a1628"
CM035054.1	RepeatMasker	LINE/L2	52145891	52147262	3466	-	.	ID="RND-6_FAMILY-6524";Tend="2095";Tstart="747";shortTE="F";uid="5e508fd9-bf5d-40bd-b8a9-caddfd72b3af"
CM035054.1	RepeatMasker	DNA/TcMar-m44	41473626	41473773	719	-	.	ID="dnax-3b_ap";Tend="138";Tstart="1";shortTE="F";uid="9c5c1844-3e41-414e-a58d-1c7bf87f7224"
CM035054.1	RepeatMasker	Retroposon?	56950787	56951114	2153	-	.	ID="RND-6_FAMILY-6697";Tend="3379";Tstart="3049";shortTE="F";uid="d166adbb-273c-44dd-bc11-46e774bf054b"
CM035054.1	RepeatMasker	DNA/MULE-NOF	62200820	62201042	965	-	.	ID="RND-6_FAMILY-5519";Tend="662";Tstart="428";shortTE="F";uid="3c437acb-5296-49b0-b934-6f7bec8c6b5c"
CM035054.1	RepeatMasker	DNA/MULE-NOF	2318028	2318176	414	-	.	ID="RND-6_FAMILY-5519";Tend="1866";Tstart="1691";shortTE="F";uid="6148c90f-4c30-4d05-bd63-1384a5d6d6f5"
CM035054.1	RepeatMasker	DNA/TcMar-Pogo	33694463	33694932	3436	-	.	ID="RND-6_FAMILY-5661";Tend="1746";Tstart="1249";shortTE="F";uid="56c0b812-c1cd-4b24-901b-739de85d104f"
CM035054.1	RepeatMasker	Unknown	2922975	2923472	3086	-	.	ID="RND-1_FAMILY-115";Tend="1688";Tstart="1186";shortTE="F";uid="e64509e5-ed5f-407b-a793-c8af1961a5bf"
CM035054.1	RepeatMasker	DNA/TcMar-m44	6629726	6630065	411	-	.	ID="MARINER-33_LMI";Tend="1324";Tstart="983";shortTE="F";uid="b699a12c-c58d-4c31-b736-16ad801e2c0c"
CM035054.1	RepeatMasker	Unknown	46839980	46840371	872	-	.	ID="RND-5_FAMILY-4129";TEgroup="ctg_4%7CRND-5_FAMILY-4129%7C2";Tend="1462";Tstart="932";shortTE="F";uid="25bf3758-4411-48f3-87c8-573be94db5f5"
CM035054.1	RepeatMasker	DNA/P	37598892	37600530	12195	-	.	ID="RND-1_FAMILY-194";Tend="2294";Tstart="702";shortTE="F";uid="ef25ebc8-63d3-488c-ab27-5fde2b7693dc"
CM035054.1	RepeatMasker	Unknown	41279347	41279606	1143	-	.	ID="RND-6_FAMILY-1328";Tend="1092";Tstart="830";shortTE="F";uid="f03eabed-c8a4-4628-a2ae-723f2c5d3b0f"
CM035054.1	RepeatMasker	Retroposon?	26815964	26816184	408	-	.	ID="RND-6_FAMILY-2587";Tend="1213";Tstart="999";shortTE="F";uid="695d1f40-a080-4b42-a778-6d408aae8f25"
CM035054.1	RepeatMasker	DNA	51293888	51294017	779	-	.	ID="DNA-TTAA-1_AP";Tend="423";Tstart="293";shortTE="F";uid="b1f28b5e-fc82-4dc8-9430-1038dabfcd24"
CM035054.1	RepeatMasker	Retroposon?	54672237	54672696	2281	-	.	ID="RND-6_FAMILY-2587";Tend="1171";Tstart="755";shortTE="F";uid="e2600a3e-f1bb-4318-9d88-8afb77337284"
CM035054.1	RepeatMasker	Retroposon?	60429084	60429230	566	-	.	ID="RND-6_FAMILY-2587";Tend="917";Tstart="775";shortTE="F";uid="eeccc569-38c9-4cea-bf1a-0295380541e3"
CM035054.1	RepeatMasker	DNA	53343144	53343901	1789	-	.	ID="DNA4-2_AP";Tend="769";Tstart="1";shortTE="F";uid="2f5719a9-4771-4ee8-8e0a-985462da27b3"
CM035054.1	RepeatMasker	DNA	63585821	63586413	571	-	.	ID="dna4-2_ap";Tend="630";Tstart="12";shortTE="F";uid="d8e15d5b-7863-421f-a951-b6d1ce655e4c"
CM035054.1	RepeatMasker	DNA/MULE-MuDR	23187051	23189062	14964	-	.	ID="RND-6_FAMILY-948";Tend="3035";Tstart="1123";shortTE="F";uid="d3959522-9ddd-4c54-af1c-cba506c281bf"
CM035054.1	RepeatMasker	DNA/Sola-1	32721520	32722327	3173	-	.	ID="SOLA1-2_AP";TEgroup="ctg_4%7CSOLA1-2_AP%7C3";Tend="4807";Tstart="4061";shortTE="F";uid="2caba6bd-6171-4915-b22f-cf03c39e2f47"
CM035054.1	RepeatMasker	Unknown	57570508	57570635	608	-	.	ID="RND-5_FAMILY-4129";Tend="1455";Tstart="1320";shortTE="F";uid="02bc049c-e11a-43ac-8bd7-f5e72401fb7c"
CM035054.1	RepeatMasker	DNA/TcMar-Tc1	7093673	7094592	3709	-	.	ID="RND-6_FAMILY-536";Tend="1703";Tstart="725";shortTE="F";uid="335dff30-3475-46b1-ab6f-bf5a6b3d0948"
CM035054.1	RepeatMasker	Retroposon?	53838560	53839503	3296	-	.	ID="RND-6_FAMILY-2587";Tend="1671";Tstart="755";shortTE="F";uid="482459b4-070c-41d3-960c-8e590506a1f8"
CM035054.1	RepeatMasker	LTR/Gypsy	37505109	37505657	738	-	.	ID="GYPSY-6_ACE-I";Tend="3363";Tstart="2605";shortTE="F";uid="114e20d5-d5bb-4ab1-9d8b-d182be6eb7de"
CM035054.1	RepeatMasker	DNA/hAT-Ac	64366430	64366559	502	-	.	ID="DNA8-20_AP";Tend="122";Tstart="1";shortTE="F";uid="54d21798-5228-4329-a664-f1510ee55635"
CM035054.1	RepeatMasker	DNA/Ginger-1	1337914	1338089	849	-	.	ID="RND-6_FAMILY-6119";Tend="2292";Tstart="2098";shortTE="F";uid="9dc6079b-c48c-4873-a5a6-25e539a74066"
CM035054.1	RepeatMasker	RC/Helitron	52883397	52883624	1371	-	.	ID="RND-6_FAMILY-4353";Tend="1198";Tstart="974";shortTE="F";uid="bf922fe6-4bbc-474a-8978-d140c6037541"
CM035054.1	RepeatMasker	DNA	51260274	51260651	974	-	.	ID="TTAA8_AP";Tend="438";Tstart="1";shortTE="F";uid="5ece4737-2f7c-4e47-80db-055c1b686f89"
CM035054.1	RepeatMasker	Unknown	18546987	18547421	1896	-	.	ID="RND-6_FAMILY-8842";Tend="1415";Tstart="978";shortTE="F";uid="932d4218-1668-432c-a731-92dfa1d03904"
CM035054.1	RepeatMasker	DNA	25422447	25422788	562	-	.	ID="TTAA22_AP";TEgroup="ctg_4%7CTTAA22_AP%7C1";Tend="251";Tstart="1";shortTE="T";uid="f4c04d56-231f-4494-91b6-e4deed965a70"
CM035054.1	RepeatMasker	Unknown	62888320	62888454	435	-	.	ID="RND-6_FAMILY-27876";Tend="1055";Tstart="894";shortTE="F";uid="9e91f925-baa5-4a3d-85f9-4862c3308013"
CM035054.1	RepeatMasker	Unknown	54383419	54383717	1707	-	.	ID="RND-6_FAMILY-105";Tend="1308";Tstart="988";shortTE="F";uid="95016559-79cb-42be-a071-020033e7f082"
CM035054.1	RepeatMasker	RC/Helitron	15323362	15324238	3446	-	.	ID="RND-5_FAMILY-380";TEgroup="ctg_4%7CRND-5_FAMILY-380%7C1";Tend="2003";Tstart="1013";shortTE="F";uid="e0a3b496-87a8-4976-b03a-678578cf55bb"
CM035054.1	RepeatMasker	DNA	15699276	15699436	432	-	.	ID="TTAA8_AP";Tend="438";Tstart="260";shortTE="F";uid="5290e992-3dc6-473a-ab39-d1fa9bd166c5"
CM035054.1	RepeatMasker	DNA/hAT?	41773152	41773265	787	-	.	ID="DNA8-60_AP";Tend="911";Tstart="804";shortTE="F";uid="32d0fdea-a4e9-4a4b-8749-c6b3a72ca5b8"
CM035054.1	RepeatMasker	LTR/Gypsy	56844622	56844731	426	-	.	ID="GYPSY-6_AEC-LTR";Tend="1760";Tstart="1655";shortTE="F";uid="21916780-7e3d-4a44-a480-c1a17d3bd0f9"
CM035054.1	RepeatMasker	DNA/Maverick	1351307	1351758	401	-	.	ID="RND-6_FAMILY-2066";Tend="5643";Tstart="5203";shortTE="F";uid="c701b74e-f2de-4255-85ea-955d6308e596"
CM035054.1	RepeatMasker	DNA/TcMar-Mariner	38956599	38956800	457	-	.	ID="mariner-n13_hsal";Tend="498";Tstart="378";shortTE="F";uid="880a79c2-3b70-4834-8391-af54435913fe"
CM035054.1	RepeatMasker	DNA/MULE-MuDR	57475529	57475930	846	-	.	ID="RND-6_FAMILY-2255";Tend="1800";Tstart="1382";shortTE="F";uid="b40c3321-dddf-4ddf-a75c-a24ab77638be"
CM035054.1	RepeatMasker	Retroposon?	23222440	23222772	1597	-	.	ID="RND-6_FAMILY-6697";Tend="3386";Tstart="3048";shortTE="F";uid="9dafdb82-2107-402c-bc5b-d999014b7862"
CM035054.1	RepeatMasker	Retroposon?	47756113	47756698	602	-	.	ID="RND-6_FAMILY-2587";Tend="1342";Tstart="742";shortTE="F";uid="dd5b0bb1-25ab-4843-9f4b-fb0f034032ad"
CM035054.1	RepeatMasker	DNA	6610717	6611030	774	-	.	ID="ttaa3b_ap";Tend="352";Tstart="25";shortTE="F";uid="222eafe0-851c-4e2f-be60-ce3c6feccfea"
CM035054.1	RepeatMasker	DNA/Maverick	1516530	1523578	58890	-	.	ID="RND-1_FAMILY-74";Tend="8422";Tstart="1312";shortTE="F";uid="33521f50-f7ca-4805-b4b0-9ef05f5f6dfd"
CM035054.1	RepeatMasker	LINE/R1	37461489	37462172	435	-	.	ID="R1-3_AP";Tend="6097";Tstart="5467";shortTE="F";uid="affdd3f4-6088-4d91-aa41-7c5c3b192e74"
CM035054.1	RepeatMasker	Retroposon?	10732379	10732709	462	-	.	ID="RND-6_FAMILY-2587";Tend="1147";Tstart="811";shortTE="F";uid="bc19e95e-749b-4e71-9dc9-3b7a957ea0cf"
CM035054.1	RepeatMasker	DNA/hAT-Tip100	23836183	23839853	1229	-	.	ID="rnd-1_family-198";Tend="1159";Tstart="31";shortTE="F";uid="d897d9a4-5337-4709-83b0-e06daa0c14ae"
CM035054.1	RepeatMasker	Retroposon?	42930731	42930953	532	-	.	ID="RND-4_FAMILY-187";Tend="1686";Tstart="1415";shortTE="F";uid="9fcbfe2d-1a21-4c08-9931-89d4590963a9"
CM035054.1	RepeatMasker	DNA/TcMar-Mariner	24120598	24121007	3453	-	.	ID="RND-1_FAMILY-146";Tend="1363";Tstart="954";shortTE="F";uid="87347349-2459-485c-850f-39a57b21976a"
CM035054.1	RepeatMasker	Retroposon?	27544444	27544733	1089	-	.	ID="RND-6_FAMILY-6697";Tend="3359";Tstart="3049";shortTE="F";uid="b698edfd-ac62-40ea-ab46-ecd55b85f371"
CM035054.1	RepeatMasker	DNA/hAT-Ac	1360910	1361441	471	-	.	ID="HOMO5";Tend="1229";Tstart="693";shortTE="F";uid="52fedd5b-2a98-461c-b7bc-5dcc141a034f"
CM035054.1	RepeatMasker	DNA	15046642	15046982	1092	-	.	ID="TTAA25_AP";Tend="356";Tstart="21";shortTE="F";uid="20caf1a7-a0ad-4329-9d7f-7194fb570d61"
CM035054.1	RepeatMasker	DNA/PIF-Harbinger	38314786	38315168	1889	-	.	ID="RND-5_FAMILY-1229";Tend="1362";Tstart="967";shortTE="F";uid="b9a0be13-ae6e-487c-ad99-a3856765f322"
CM035054.1	RepeatMasker	Retroposon?	14122551	14122914	744	-	.	ID="RND-6_FAMILY-2587";Tend="1093";Tstart="746";shortTE="F";uid="8ba304d6-ac3b-4b82-bea1-fbb5e2c5d756"
CM035054.1	RepeatMasker	DNA/hAT-Tip100	47110998	47111457	1104	-	.	ID="RND-6_FAMILY-12274";Tend="1481";Tstart="1052";shortTE="F";uid="489e577b-9a3c-40f2-bdc2-cebad9070754"
CM035054.1	RepeatMasker	Unknown	1332471	1332572	650	-	.	ID="RND-5_FAMILY-667";Tend="126";Tstart="33";shortTE="F";uid="62933386-30eb-4c09-825d-e544b136af61"
CM035054.1	RepeatMasker	Retroposon?	31789297	31789645	512	-	.	ID="RND-6_FAMILY-14806";Tend="1836";Tstart="1524";shortTE="F";uid="1b03e944-0657-49c5-8353-e309838ce225"
CM035054.1	RepeatMasker	Unknown	50343340	50343725	1038	-	.	ID="RND-1_FAMILY-71";Tend="3423";Tstart="3042";shortTE="F";uid="764bc8ec-052d-4213-95c6-17e51108579f"
CM035054.1	RepeatMasker	DNA/Maverick	14823157	14823720	732	-	.	ID="RND-1_FAMILY-139";Tend="5160";Tstart="4569";shortTE="F";uid="52a1f6f0-f0bd-45d1-8f2d-074475741577"
CM035054.1	RepeatMasker	Unknown	58441986	58442118	817	-	.	ID="RND-6_FAMILY-807";Tend="1075";Tstart="958";shortTE="F";uid="605fc529-5e05-45a5-a837-03abe53df2d5"
CM035054.1	RepeatMasker	Unknown	59153397	59153773	1487	-	.	ID="RND-1_FAMILY-90";Tend="1422";Tstart="982";shortTE="F";uid="7f4edadc-eb38-49f3-904e-a40a8fc9b4ea"
CM035054.1	RepeatMasker	Unknown	2439299	2439603	1628	-	.	ID="RND-1_FAMILY-135";Tend="1197";Tstart="880";shortTE="F";uid="b4e3e149-fbd2-4c58-aa1b-af5f321e3b4d"
CM035054.1	RepeatMasker	Retroposon?	2573134	2574671	6836	-	.	ID="RND-6_FAMILY-2587";Tend="2212";Tstart="731";shortTE="F";uid="e6def5dc-a055-4f64-b5a6-513759eef403"
CM035054.1	RepeatMasker	Retroposon?	25139222	25139441	5238	-	.	ID="RND-6_FAMILY-2587";Tend="2224";Tstart="739";shortTE="F";uid="8ee8c7f7-8b98-451d-84ec-cae092534d8d"
CM035054.1	RepeatMasker	DNA/TcMar-Pogo	27450960	27451506	1669	-	.	ID="RND-6_FAMILY-5661";TEgroup="ctg_4%7CRND-6_FAMILY-5661%7C1";Tend="1747";Tstart="929";shortTE="F";uid="88faeb02-1833-46ff-954f-31fe9cf8a2fb"
CM035054.1	RepeatMasker	DNA/TcMar?	33936640	33937404	3379	-	.	ID="RND-5_FAMILY-3828";TEgroup="ctg_4%7CRND-5_FAMILY-3828%7C2";Tend="1523";Tstart="873";shortTE="F";uid="993cf00b-1390-4047-bace-67f39059bcc3"
CM035054.1	RepeatMasker	DNA	37882631	37882929	437	-	.	ID="DNA-TTAA-1_AP";Tend="372";Tstart="9";shortTE="F";uid="c83af53e-413a-4e2b-9e81-c4692ef31a02"
CM035054.1	RepeatMasker	DNA/Maverick	58312991	58319363	38459	-	.	ID="rnd-6_family-2816";Tend="5585";Tstart="1";shortTE="F";uid="465761c6-0beb-4587-82c6-ce6aa9b600f3"
CM035054.1	RepeatMasker	Retroposon?	62679067	62679439	704	-	.	ID="RND-4_FAMILY-187";Tend="1458";Tstart="1091";shortTE="F";uid="435871b7-b4ed-4209-a02a-d54f672feafc"
CM035054.1	RepeatMasker	Unknown	30404945	30405134	1044	-	.	ID="RND-1_FAMILY-135";Tend="1199";Tstart="1012";shortTE="F";uid="90f551b0-36e1-489a-9e21-802b24f9a591"
CM035054.1	RepeatMasker	Unknown	39442625	39443747	6366	-	.	ID="RND-6_FAMILY-9188";Tend="1451";Tstart="394";shortTE="F";uid="7407aaa6-f317-4c2f-82d8-ed5adf0f6371"
CM035054.1	RepeatMasker	LTR/Gypsy	1111939	1112265	2702	-	.	ID="RND-1_FAMILY-186";Tend="1062";Tstart="735";shortTE="F";uid="513720a0-3b3d-4b70-9640-821c5f977e87"
CM035054.1	RepeatMasker	DNA/hAT-hAT19	7616434	7616671	1197	-	.	ID="HAT-N13_AP";Tend="271";Tstart="1";shortTE="F";uid="3cefcb39-6f22-4349-b0ff-55a6f8dacf0a"
CM035054.1	RepeatMasker	Retroposon?	42597828	42598170	934	-	.	ID="RND-4_FAMILY-187";Tend="1640";Tstart="1298";shortTE="F";uid="5cb517ba-00bc-4b4e-b805-4f42f69199d0"
CM035054.1	RepeatMasker	DNA	62138487	62138669	1074	-	.	ID="TTAA8_AP";Tend="183";Tstart="1";shortTE="F";uid="94714174-cfbd-4e8f-9836-e414a874f894"
CM035054.1	RepeatMasker	DNA/TcMar-Tigger	40305347	40305477	465	-	.	ID="RND-1_FAMILY-106";Tend="1086";Tstart="930";shortTE="F";uid="b72c3659-40cc-476f-b6bb-baf4d48fbb88"
CM035054.1	RepeatMasker	Retroposon?	26056994	26057249	639	-	.	ID="RND-4_FAMILY-187";Tend="1639";Tstart="1395";shortTE="F";uid="61f3bc39-73b8-427f-a8c9-16ecefa4dd55"
CM035054.1	RepeatMasker	Retroposon?	58604839	58605653	3531	-	.	ID="RND-6_FAMILY-1728";Tend="2155";Tstart="1362";shortTE="F";uid="b7d48769-99ad-4dc9-8c67-8b206777c297"
CM035054.1	RepeatMasker	Unknown	38461093	38474909	21999	-	.	ID="RND-6_FAMILY-18547";Tend="6071";Tstart="1";shortTE="F";uid="3d4f9b6d-cc77-4d64-ad28-4501149b8dfa"
CM035054.1	RepeatMasker	DNA/hAT-hAT19	21182916	21183370	1945	-	.	ID="RND-5_FAMILY-4109";Tend="1409";Tstart="840";shortTE="F";uid="e4513506-e6fa-4e5b-a923-ed438fa3f40b"
CM035054.1	RepeatMasker	DNA	19810921	19811545	3752	-	.	ID="DNA4-3_AP";Tend="635";Tstart="9";shortTE="F";uid="74efdc34-8930-496a-abcd-f4947e6c0fb4"
CM035054.1	RepeatMasker	Unknown	2161369	2161779	2709	-	.	ID="RND-1_FAMILY-11";Tend="2757";Tstart="2354";shortTE="F";uid="07b6d1e5-6e38-466a-b421-b99d0f69b089"
CM035054.1	RepeatMasker	Unknown	54161152	54161333	667	-	.	ID="RND-6_FAMILY-3995";Tend="1337";Tstart="1159";shortTE="F";uid="89232f44-d016-44d4-a083-b4f84bb24612"
CM035054.1	RepeatMasker	RC/Helitron	64152720	64153039	442	-	.	ID="RND-6_FAMILY-1191";Tend="1310";Tstart="975";shortTE="F";uid="4c2fdc9a-0595-4c54-9752-f2e1f025666c"
CM035054.1	RepeatMasker	DNA/Ginger-1	35967320	35967460	405	-	.	ID="RND-6_FAMILY-501";Tend="735";Tstart="605";shortTE="F";uid="9d0e601e-0dab-48d6-80eb-4edc60aca080"
CM035054.1	RepeatMasker	DNA/hAT-Charlie	2850459	2850561	595	-	.	ID="RND-5_FAMILY-1464";Tend="1031";Tstart="926";shortTE="F";uid="fe0baf1c-6d70-4bc2-9bbb-e97f9b5a70b1"
CM035054.1	RepeatMasker	DNA	19975463	19975861	979	-	.	ID="TTAA8_AP";Tend="436";Tstart="9";shortTE="F";uid="50756dc0-c087-47ae-a990-fb784dda75b9"
CM035054.1	RepeatMasker	Unknown	53750062	53750440	1787	-	.	ID="RND-6_FAMILY-2709";Tend="781";Tstart="405";shortTE="F";uid="5b7eb7f2-2698-4bb8-9d26-fd238d563499"
CM035054.1	RepeatMasker	DNA	53630715	53631260	1831	-	.	ID="RND-5_FAMILY-6921";Tend="1217";Tstart="673";shortTE="F";uid="e34632d7-ab61-4519-9c06-aef75bcf991d"
CM035054.1	RepeatMasker	Unknown	23444310	23444478	977	-	.	ID="RND-6_FAMILY-2085";Tend="1485";Tstart="1308";shortTE="F";uid="4459754a-e0d3-416f-b0b1-f17bc8aa26fe"
CM035054.1	RepeatMasker	Retroposon?	38938259	38938715	800	-	.	ID="RND-4_FAMILY-187";TEgroup="ctg_4%7CRND-4_FAMILY-187%7C28";Tend="1641";Tstart="882";shortTE="F";uid="c8f1d034-77fb-48e6-88d8-3e2e48c27aee"
CM035054.1	RepeatMasker	RC/Helitron	56143434	56143576	997	-	.	ID="RND-1_FAMILY-127";Tend="825";Tstart="683";shortTE="F";uid="739be1d3-e360-4477-97db-489535a60fe0"
CM035054.1	RepeatMasker	Unknown	32698995	32699124	490	-	.	ID="RND-6_FAMILY-5315";Tend="1075";Tstart="954";shortTE="F";uid="b5dec73a-b8f3-4dee-89fd-5f5e8e2c9a5e"
CM035054.1	RepeatMasker	DNA/hAT	48036049	48036340	588	-	.	ID="RND-5_FAMILY-2264";Tend="6947";Tstart="6659";shortTE="F";uid="7582f74f-41e6-47cd-960e-a7405385b858"
CM035054.1	RepeatMasker	DNA/hAT-hAT19	48483306	48483585	447	-	.	ID="RND-6_FAMILY-6083";Tend="2047";Tstart="1765";shortTE="F";uid="2582d8ad-a0be-4a06-aa3d-8cc392dd4711"
CM035054.1	RepeatMasker	Unknown	37094747	37094849	415	-	.	ID="RND-5_FAMILY-874";Tend="1490";Tstart="1393";shortTE="F";uid="3f6eb52a-55d3-45a5-a9cc-af8af59e8222"
CM035054.1	RepeatMasker	DNA/hAT-hAT19	14235580	14241452	46996	-	.	ID="RND-6_FAMILY-2638";Tend="5749";Tstart="75";shortTE="F";uid="a7e1476b-9c0b-4f9b-b9bb-cbbbf9b3800a"
CM035054.1	RepeatMasker	DNA/P	29594820	29598412	15937	-	.	ID="RND-6_FAMILY-11806";Tend="3595";Tstart="23";shortTE="F";uid="39079c18-6687-4140-b26b-85a2031c9ea4"
CM035054.1	RepeatMasker	DNA	61274795	61275156	990	-	.	ID="TTAA2D_AP";Tend="431";Tstart="13";shortTE="F";uid="35db7e04-d28c-40b8-abb6-13c3406957c8"
CM035054.1	RepeatMasker	DNA/Ginger-1	2808651	2808762	691	-	.	ID="RND-1_FAMILY-20";Tend="569";Tstart="459";shortTE="F";uid="5e03cd7e-79a6-46ed-9897-da7ab281f1bd"
CM035054.1	RepeatMasker	DNA/Sola-1	4764483	4764742	1009	-	.	ID="RND-5_FAMILY-702";Tend="1219";Tstart="970";shortTE="F";uid="73ba15ea-0aa7-4c65-b4f0-c3011d3381b5"
CM035054.1	RepeatMasker	Retroposon?	35167888	35168407	3122	-	.	ID="RND-6_FAMILY-2587";Tend="1372";Tstart="836";shortTE="F";uid="38094b99-9808-4ce6-9855-7f733db23d6a"
CM035054.1	RepeatMasker	DNA/hAT-Charlie	8986507	8986623	530	-	.	ID="RND-5_FAMILY-2695";Tend="1137";Tstart="1023";shortTE="F";uid="c1a8b6cd-3a27-4c98-b53a-2ad4b38a9c82"
CM035054.1	RepeatMasker	DNA/MULE-MuDR	23723499	23723650	627	-	.	ID="RND-6_FAMILY-3678";Tend="1068";Tstart="897";shortTE="F";uid="b026e875-dcd5-4da8-91b9-30db3588a126"
CM035054.1	RepeatMasker	DNA/Kolobok-E	18918603	18918874	1728	-	.	ID="RND-1_FAMILY-47";Tend="1177";Tstart="918";shortTE="F";uid="40660c26-d2fb-4d5a-a8df-60e9f3fc4555"
CM035054.1	RepeatMasker	Retroposon?	55747006	55747267	566	-	.	ID="RND-4_FAMILY-187";Tend="1187";Tstart="903";shortTE="F";uid="652f980d-86b3-43ae-83c2-c235fa89cc3f"
CM035054.1	RepeatMasker	Retroposon?	47776998	47777258	413	-	.	ID="RND-4_FAMILY-187";Tend="922";Tstart="633";shortTE="F";uid="4f73db00-9e61-48f4-b6b0-8e614a0a8862"
CM035054.1	RepeatMasker	DNA/hAT-hAT19	9671006	9671255	606	-	.	ID="DNA8-74_AP";Tend="258";Tstart="3";shortTE="F";uid="d9341783-4e6b-4130-8073-b1be070571a0"
CM035054.1	RepeatMasker	DNA	13877632	13877753	844	-	.	ID="TTAA4B_AP";Tend="379";Tstart="256";shortTE="F";uid="a679ff59-6a18-43b7-bb6d-67a6fbef5eb8"
CM035054.1	RepeatMasker	DNA	15928069	15928441	780	-	.	ID="rnd-1_family-210";Tend="534";Tstart="143";shortTE="F";uid="2bd7cddc-53a8-4e2d-876a-d4917856fb91"
CM035054.1	RepeatMasker	Unknown	63969029	63969238	602	-	.	ID="RND-6_FAMILY-27876";Tend="1887";Tstart="1681";shortTE="F";uid="15255ad8-6c30-46fa-a833-95f8f4446abb"
CM035054.1	RepeatMasker	DNA/hAT-Charlie	53642867	53643218	1608	-	.	ID="RND-5_FAMILY-1464";Tend="1278";Tstart="931";shortTE="F";uid="7ad47318-3cba-46d1-a536-cd843d43c563"
CM035054.1	RepeatMasker	DNA/hAT-Tip100	10421894	10422610	745	-	.	ID="rnd-6_family-3615";Tend="3540";Tstart="2883";shortTE="F";uid="cd0bbd68-ba78-4861-b46e-67a90a7c5a05"
CM035054.1	RepeatMasker	DNA	56097978	56098081	509	-	.	ID="RND-5_FAMILY-1720";Tend="2008";Tstart="1888";shortTE="F";uid="9d145932-9d6f-4c4e-9f04-909a4d871781"
CM035054.1	RepeatMasker	DNA/Sola-1	59595685	59596153	2850	-	.	ID="RND-5_FAMILY-702";Tend="1421";Tstart="958";shortTE="F";uid="dc38255d-7e1e-4839-b569-da058e6f141f"
CM035054.1	RepeatMasker	LTR/Copia	29958866	29959023	402	-	.	ID="COPIA-14_LH-I";Tend="9097";Tstart="8940";shortTE="F";uid="69dae74c-9375-4a84-9d3d-ec7b2220713b"
CM035054.1	RepeatMasker	DNA/Ginger-1	49724067	49724439	1764	-	.	ID="RND-6_FAMILY-6119";Tend="2187";Tstart="1833";shortTE="F";uid="4e8000f8-2be9-4ca0-91ef-4d7e6e8b58e7"
CM035054.1	RepeatMasker	DNA/Kolobok-E	20620784	20621030	1102	-	.	ID="KOLOBOKE-5_AP";Tend="3736";Tstart="3495";shortTE="F";uid="bd117f5c-0d50-41d7-b691-1a8e63e65df1"
CM035054.1	RepeatMasker	Retroposon?	60983796	60984049	487	-	.	ID="SINE2-1_AP";Tend="528";Tstart="265";shortTE="F";uid="fb71ddb0-f2ef-42c2-9139-fbc10a3d2dc7"
CM035054.1	RepeatMasker	DNA	39618137	39618371	445	-	.	ID="dna4-2_ap";Tend="202";Tstart="2";shortTE="F";uid="a78a4264-c0d2-49b5-9739-5e3f203f8068"
CM035054.1	RepeatMasker	DNA/Ginger-1	29121480	29122735	5080	-	.	ID="RND-6_FAMILY-6119";Tend="1846";Tstart="703";shortTE="F";uid="c2c3a9eb-ae4d-411c-885d-019a615a80d0"
CM035054.1	RepeatMasker	DNA/hAT-hAT19	12784246	12784421	996	-	.	ID="RND-6_FAMILY-2638";Tend="2601";Tstart="2420";shortTE="F";uid="04b45e57-c5a7-4724-809e-b9567e2abbed"
CM035054.1	RepeatMasker	DNA/Ginger-1	13602712	13603255	2251	-	.	ID="RND-6_FAMILY-6119";Tend="2327";Tstart="1824";shortTE="F";uid="6ca84d55-a474-418d-ba3a-f9897cc0f8bb"
CM035054.1	RepeatMasker	Unknown	40041915	40042531	2552	-	.	ID="RND-5_FAMILY-4129";Tend="1505";Tstart="938";shortTE="F";uid="bf75f74a-3eac-4475-ac9c-5894d4158085"
CM035054.1	RepeatMasker	DNA/Sola-1	49139248	49139628	2644	-	.	ID="RND-5_FAMILY-702";Tend="1338";Tstart="964";shortTE="F";uid="529e7473-1d30-4296-960e-af9c860e0395"
CM035054.1	RepeatMasker	DNA/hAT-Charlie	3623856	3623961	650	-	.	ID="DNA8-34_AP";Tend="193";Tstart="96";shortTE="F";uid="5fda45f9-e4d2-4259-853b-663d33c4ecd3"
CM035054.1	RepeatMasker	Unknown	28146118	28146260	500	-	.	ID="RND-6_FAMILY-5315";Tend="1085";Tstart="946";shortTE="F";uid="edcd1e91-728c-44a9-9180-002aa3117b0e"
CM035054.1	RepeatMasker	DNA/Ginger-1	61293681	61294669	6634	-	.	ID="rnd-6_family-6119";Tend="2183";Tstart="703";shortTE="F";uid="0383577a-b46e-43d9-a6df-b60e1174aca0"
CM035054.1	RepeatMasker	DNA/hAT	8417330	8418713	470	-	.	ID="RND-5_FAMILY-2264";TEgroup="ctg_4%7CRND-5_FAMILY-2264%7C1";Tend="6935";Tstart="2099";shortTE="T";uid="7cf15aa5-27f8-4478-93c2-550057b25e9c"
CM035054.1	RepeatMasker	DNA/Ginger-1	15385828	15386099	1613	-	.	ID="rnd-5_family-2261";Tend="763";Tstart="564";shortTE="F";uid="2d49554f-01e7-4ea0-8cd3-9c0a8b2dd2ae"
CM035054.1	RepeatMasker	DNA/Sola-1	23335775	23336419	3598	-	.	ID="RND-5_FAMILY-702";Tend="1598";Tstart="958";shortTE="F";uid="9c81d758-12ce-4959-8168-521d704949d8"
CM035054.1	RepeatMasker	DNA	792652	793116	3075	-	.	ID="RND-1_FAMILY-40";Tend="1412";Tstart="896";shortTE="F";uid="fe98f2ae-09ea-4d0a-93ed-66eb5b811ba5"
CM035054.1	RepeatMasker	DNA	21240801	21241080	1374	-	.	ID="ttaa2c_ap";Tend="422";Tstart="179";shortTE="F";uid="09156a57-915a-4884-a51b-bf379acb38fc"
CM035054.1	RepeatMasker	Retroposon?	40403493	40403687	4925	-	.	ID="RND-6_FAMILY-2587";Tend="2216";Tstart="741";shortTE="F";uid="72772add-1441-4686-b5d1-66838f16f5c9"
CM035054.1	RepeatMasker	DNA/Kolobok-E	48027677	48028135	619	-	.	ID="KOLOBOKE-1_AP";Tend="501";Tstart="29";shortTE="F";uid="2928601f-c84f-4f2d-806a-31466a842eaf"
CM035054.1	RepeatMasker	DNA	48644682	48644805	463	-	.	ID="ttaa4c_ap";Tend="115";Tstart="1";shortTE="F";uid="eb77a14f-3dea-466a-a576-7fc5a025b14c"
CM035054.1	RepeatMasker	DNA/Sola-1	29555092	29556132	1435	-	.	ID="SOLA1-2_AP";TEgroup="ctg_4%7CSOLA1-2_AP%7C2";Tend="4470";Tstart="1";shortTE="F";uid="dbb098a6-3c82-45af-8b54-957e0cc9f68c"
CM035054.1	RepeatMasker	DNA/Sola-1	11122670	11123218	633	-	.	ID="SOLA1-1_AP";Tend="2395";Tstart="1881";shortTE="F";uid="4f389b79-d6c2-495a-9d46-9398fa1cb0a4"
CM035054.1	RepeatMasker	DNA	30599514	30599690	466	-	.	ID="RND-5_FAMILY-7026";Tend="2222";Tstart="2049";shortTE="F";uid="37f35296-4bc3-4491-b4f8-a89c0c846a47"
CM035054.1	RepeatMasker	Unknown	23385051	23385178	477	-	.	ID="RND-6_FAMILY-6701";Tend="237";Tstart="127";shortTE="F";uid="2f9938bf-db0e-4d35-ad53-6396afdd9083"
CM035054.1	RepeatMasker	DNA/hAT-Tip100	4353247	4353477	1069	-	.	ID="RND-5_FAMILY-2167";Tend="1923";Tstart="1694";shortTE="F";uid="6bdfada0-719f-402e-8e6d-16bc908aa1fe"
CM035054.1	RepeatMasker	Retroposon?	38768015	38768154	731	-	.	ID="RND-6_FAMILY-6697";Tend="3376";Tstart="3237";shortTE="F";uid="eb50d1c3-e1c6-4e40-afd8-cb3aafdb7bd3"
CM035054.1	RepeatMasker	DNA	38566880	38567114	897	-	.	ID="RND-6_FAMILY-2364";Tend="342";Tstart="129";shortTE="F";uid="6a79a8a7-7870-4626-bf09-7c856dbebbf7"
CM035054.1	RepeatMasker	DNA/Ginger-1	21252562	21253250	3406	-	.	ID="RND-6_FAMILY-6119";Tend="1618";Tstart="894";shortTE="F";uid="c0440ea9-267d-45f7-b712-b04a4cbc9ce6"
CM035054.1	RepeatMasker	DNA/hAT-Charlie	50618347	50618683	1923	-	.	ID="RND-1_FAMILY-203";Tend="1249";Tstart="918";shortTE="F";uid="83605d49-2b17-4c3a-9f1b-3d4089909d88"
CM035054.1	RepeatMasker	DNA	32104811	32105440	1325	-	.	ID="DNA4-2_AP";Tend="769";Tstart="1";shortTE="F";uid="7a782ac5-6f11-4a4c-8233-b8ee5bb83728"
CM035054.1	RepeatMasker	DNA/Ginger-1	58003432	58003616	1032	-	.	ID="RND-6_FAMILY-6119";Tend="2312";Tstart="1908";shortTE="F";uid="3e1475e8-565f-4baa-988f-dc5afd66a048"
CM035054.1	RepeatMasker	DNA/Ginger-1	47863389	47863503	512	-	.	ID="RND-6_FAMILY-6119";Tend="2301";Tstart="2189";shortTE="F";uid="52a5e513-a9b5-4dde-9e65-6fc3fc07e75f"
CM035054.1	RepeatMasker	Retroposon?	17646134	17646315	502	-	.	ID="RND-4_FAMILY-187";Tend="1281";Tstart="1109";shortTE="F";uid="adfb8c40-4c51-42df-bc65-b52961cb5d2b"
CM035054.1	RepeatMasker	Unknown	61431099	61431565	1514	-	.	ID="RND-5_FAMILY-19";Tend="1400";Tstart="954";shortTE="F";uid="8b8dfc90-7cab-40e6-9bea-83f9b7157d79"
CM035054.1	RepeatMasker	DNA	59297993	59300379	19353	-	.	ID="RND-5_FAMILY-7026";Tend="2577";Tstart="137";shortTE="F";uid="1a31137f-13ae-47cf-b57d-389f3b30dfec"
CM035054.1	RepeatMasker	RC/Helitron	64629374	64630178	5508	-	.	ID="HELITRON-2_DF";Tend="2098";Tstart="1321";shortTE="F";uid="2f387eea-9015-4c52-9df9-0dfed67c49b1"
CM035054.1	RepeatMasker	DNA/hAT-Tip100	29051004	29051262	801	-	.	ID="RND-1_FAMILY-198";Tend="1590";Tstart="1330";shortTE="F";uid="66d965b3-fb4d-4b7b-82a0-9596e7158fd2"
CM035054.1	RepeatMasker	DNA/hAT-Tip100	46939525	46946859	30081	-	.	ID="rnd-5_family-982";Tend="392";Tstart="1";shortTE="F";uid="9f28aaa4-7c6d-4fab-a5f9-c51cda6417e4"
CM035054.1	RepeatMasker	DNA/Academ-1	60297323	60297683	791	-	.	ID="ACADEM-7_LMI";Tend="3147";Tstart="2786";shortTE="F";uid="0445f049-8a73-45df-95d0-62cedcaf44ac"
CM035054.1	RepeatMasker	Retroposon?	45291833	45292037	564	-	.	ID="RND-4_FAMILY-187";Tend="1698";Tstart="1498";shortTE="F";uid="a36f4a27-134c-4b77-a2db-ed7211662ec1"
CM035054.1	RepeatMasker	DNA	2593424	2594109	3323	-	.	ID="RND-6_FAMILY-6070";Tend="1355";Tstart="748";shortTE="F";uid="f097350b-e931-4718-a148-51652fd866b2"
CM035054.1	RepeatMasker	DNA/PiggyBac	51489744	51490013	420	-	.	ID="NPIGGYBAC-6_HMEL";Tend="673";Tstart="338";shortTE="F";uid="d1be7456-cdfd-4050-b9a2-7ac671614c06"
CM035054.1	RepeatMasker	Unknown	21964952	21965450	2393	-	.	ID="RND-5_FAMILY-5192";Tend="1781";Tstart="1293";shortTE="F";uid="6210bc22-16db-45ee-bb8c-f75946f96136"
CM035054.1	RepeatMasker	DNA/Ginger-1	54027777	54027963	959	-	.	ID="RND-6_FAMILY-6119";Tend="2317";Tstart="2099";shortTE="F";uid="a7153131-b162-4284-9743-ba83b193a21e"
CM035054.1	RepeatMasker	Unknown	36524743	36525032	767	-	.	ID="RND-1_FAMILY-73";Tend="1404";Tstart="1057";shortTE="F";uid="4bc85684-b09b-44e9-8aca-354fdc8db94b"
CM035054.1	RepeatMasker	DNA/Ginger-1	36875675	36876884	5943	-	.	ID="RND-6_FAMILY-6119";Tend="1924";Tstart="710";shortTE="F";uid="64ab6868-0a1c-41dc-9fa6-32ae396c3742"
CM035054.1	RepeatMasker	Retroposon?	3038486	3038736	444	-	.	ID="RND-6_FAMILY-2587";Tend="1018";Tstart="754";shortTE="F";uid="0a243341-062f-4fb9-bddf-9422974ef674"
CM035054.1	RepeatMasker	DNA/TcMar-Tc1	57610918	57611291	1625	-	.	ID="RND-6_FAMILY-7978";Tend="1990";Tstart="1595";shortTE="F";uid="04eb486f-0774-4429-89a7-9b217e64c517"
CM035054.1	RepeatMasker	DNA	26631118	26631793	1135	-	.	ID="DNA4-2_AP";Tend="769";Tstart="136";shortTE="F";uid="c51437f4-51ae-42e2-88f1-a8c239a62560"
CM035054.1	RepeatMasker	LTR/Gypsy	59283131	59283647	2908	-	.	ID="RND-6_FAMILY-6230";Tend="6891";Tstart="6402";shortTE="F";uid="b24e0fbe-175d-47ba-9aab-2ae57c9abc31"
CM035054.1	RepeatMasker	DNA/hAT-hAT19	3706174	3706456	1382	-	.	ID="HAT-N13_AP";Tend="297";Tstart="1";shortTE="F";uid="b0fdc0b8-2745-48e8-bd37-8c6f695b4afc"
CM035054.1	RepeatMasker	RC/Helitron	20438940	20439149	841	-	.	ID="RND-6_FAMILY-10210";Tend="5267";Tstart="5085";shortTE="F";uid="4e69473a-6d36-4766-b03b-b81e7018e583"
CM035054.1	RepeatMasker	DNA	38620079	38620346	743	-	.	ID="TTAA2C_AP";Tend="423";Tstart="179";shortTE="F";uid="eaa87d0c-79af-4b35-b5c7-4f52b6e1e1bb"
CM035054.1	RepeatMasker	Unknown	31866346	31867653	5911	-	.	ID="RND-5_FAMILY-6692";TEgroup="ctg_4%7CRND-5_FAMILY-6692%7C2";Tend="1318";Tstart="172";shortTE="F";uid="b01bcfe7-2536-4c9e-98ec-8cb334b0d886"
CM035054.1	RepeatMasker	Retroposon?	50632470	50632784	1561	-	.	ID="RND-6_FAMILY-6697";Tend="3380";Tstart="3054";shortTE="F";uid="fcb6ea05-329a-406d-8e10-06bc59bf7ff1"
CM035054.1	RepeatMasker	DNA/hAT-hAT19	16059895	16060076	800	-	.	ID="DNA8-73_AP";Tend="192";Tstart="5";shortTE="F";uid="28d74367-500f-4493-8917-42df235418e3"
CM035054.1	RepeatMasker	DNA/hAT-Charlie	26958625	26958893	648	-	.	ID="DNA8-32_AP";Tend="189";Tstart="1";shortTE="F";uid="875b023c-e6f3-463b-97ef-89948d43c0dd"
CM035054.1	RepeatMasker	DNA/TcMar-Pogo	38678438	38679423	6039	-	.	ID="RND-6_FAMILY-5661";Tend="1855";Tstart="867";shortTE="F";uid="bb349d9b-152a-4566-ba00-6ca56e576100"
CM035054.1	RepeatMasker	DNA/TcMar-m44	437803	437960	536	-	.	ID="DNAX-3_AP";Tend="149";Tstart="3";shortTE="F";uid="8c5b2660-66fb-496c-b4df-97b29cfebfd3"
CM035054.1	RepeatMasker	DNA	47862975	47863087	573	-	.	ID="RND-5_FAMILY-2263";Tend="1336";Tstart="1224";shortTE="F";uid="3cca963c-045d-48dd-8c30-d742d9a43d4f"
CM035054.1	RepeatMasker	Retroposon?	22542925	22543193	656	-	.	ID="RND-6_FAMILY-2587";Tend="1241";Tstart="1";shortTE="F";uid="3d3ccd1f-5735-4194-bdd1-c0b8f88ad92b"
CM035054.1	RepeatMasker	LTR/Gypsy	29700019	29704404	15696	-	.	ID="RND-6_FAMILY-19393";TEgroup="ctg_4%7CRND-6_FAMILY-19393%7C1";Tend="3903";Tstart="29";shortTE="F";uid="8889f1a3-2fab-457f-a95a-13b253824fb3"
CM035054.1	RepeatMasker	DNA/TcMar?	14931112	14931355	580	-	.	ID="RND-5_FAMILY-3828";TEgroup="ctg_4%7CRND-5_FAMILY-3828%7C1";Tend="1469";Tstart="888";shortTE="F";uid="06b569da-773c-4d54-817c-447d2d3042e6"
CM035054.1	RepeatMasker	Retroposon?	14505071	14505344	979	-	.	ID="RND-6_FAMILY-1728";Tend="2316";Tstart="1500";shortTE="F";uid="9db27469-e8e2-40df-bae0-5453a7158e69"
CM035054.1	RepeatMasker	DNA/hAT-Tip100	14833165	14833688	755	-	.	ID="RND-6_FAMILY-3615";Tend="3683";Tstart="3167";shortTE="F";uid="699e4df7-eb98-4881-86ad-cc77fd615ed8"
CM035054.1	RepeatMasker	DNA/hAT-hAT19	26585422	26585614	1466	-	.	ID="DNA8-66_AP";Tend="193";Tstart="1";shortTE="F";uid="32a2510f-d2bc-48dd-8f06-e7e81525c105"
CM035054.1	RepeatMasker	DNA/hAT-Tip100	29593289	29593818	747	-	.	ID="RND-6_FAMILY-6863";TEgroup="ctg_4%7CRND-6_FAMILY-6863%7C1";Tend="1588";Tstart="820";shortTE="F";uid="6ad80500-3a13-4d72-87a2-63a58ddae028"
CM035054.1	RepeatMasker	Unknown	39778080	39778230	408	-	.	ID="RND-5_FAMILY-4100";Tend="1288";Tstart="1129";shortTE="F";uid="4be5acc9-f4cb-4c0d-ad8e-51d02d8cf186"
CM035054.1	RepeatMasker	DNA/hAT	11172920	11173312	406	-	.	ID="RND-5_FAMILY-2338";Tend="6817";Tstart="6470";shortTE="F";uid="a7072ebd-e9a6-40dc-b2f6-1c292a577853"
CM035054.1	RepeatMasker	DNA/hAT-Charlie	270868	271097	1509	-	.	ID="RND-5_FAMILY-717";Tend="1285";Tstart="1057";shortTE="F";uid="b044047b-e2d0-44a9-a19f-e5668d3ce782"
CM035054.1	RepeatMasker	DNA/hAT-Blackjack	2287595	2288045	1021	-	.	ID="HAT-12_LMI";Tend="1274";Tstart="825";shortTE="F";uid="fdde1db0-b66b-43d6-a894-2f0694f194c4"
CM035054.1	RepeatMasker	DNA/Ginger-1	4623918	4624088	1059	-	.	ID="RND-6_FAMILY-6119";Tend="2318";Tstart="2148";shortTE="F";uid="2f869a48-a36a-43df-9a99-70736714543a"
CM035054.1	RepeatMasker	LTR/Gypsy	8368130	8368333	843	-	.	ID="RND-6_FAMILY-2006";Tend="1749";Tstart="1537";shortTE="F";uid="cfb7c83a-96b5-4c5d-b051-ec60a8dbc7d4"
CM035054.1	RepeatMasker	Unknown	62588452	62588757	1101	-	.	ID="RND-5_FAMILY-947";Tend="1664";Tstart="1355";shortTE="F";uid="4a80881f-9ac6-463b-8ff8-161438afb2b8"
CM035054.1	RepeatMasker	Retroposon?	62658501	62659667	6051	-	.	ID="RND-6_FAMILY-1728";Tend="1896";Tstart="299";shortTE="F";uid="9e4f56aa-3fda-40a8-8c1f-64e39b5d466c"
CM035054.1	RepeatMasker	DNA/Kolobok-E	21709540	21709861	619	-	.	ID="KOLOBOKE-2_AP";Tend="2217";Tstart="1900";shortTE="F";uid="defe81ef-e6dc-44a1-9a6f-7adb48ff55cd"
CM035054.1	RepeatMasker	LTR/Gypsy	59145603	59148115	3578	-	.	ID="GYPSY-7_LH-I";Tend="4524";Tstart="2014";shortTE="F";uid="55c17d1a-ec17-481e-8dbb-0cf7b5bf5f65"
CM035054.1	RepeatMasker	Retroposon?	49853703	49854007	534	-	.	ID="SINE2-1_AP";Tend="1026";Tstart="695";shortTE="F";uid="755e6c5a-986f-4610-8a18-f415f2cc88bf"
CM035054.1	RepeatMasker	Unknown	38782253	38782393	941	-	.	ID="RND-6_FAMILY-27876";Tend="1185";Tstart="1046";shortTE="F";uid="d7015e93-8389-4800-8040-78a6a00fb1d7"
CM035054.1	RepeatMasker	DNA	20923216	20923414	446	-	.	ID="RND-5_FAMILY-7023";Tend="9566";Tstart="9365";shortTE="F";uid="d12d5b36-1177-4a67-b39c-f7bca8da9293"
CM035054.1	RepeatMasker	DNA/Kolobok-E	38259227	38259542	410	-	.	ID="KOLOBOKE-2_AP";Tend="1414";Tstart="1119";shortTE="F";uid="99f44cbe-142b-4838-ad45-c724b19b992a"
CM035054.1	RepeatMasker	Retroposon?	859559	860954	8978	-	.	ID="RND-6_FAMILY-1728";Tend="2057";Tstart="280";shortTE="F";uid="577f5fbd-b142-40fc-a100-65f2c3062ed1"
CM035054.1	RepeatMasker	Retroposon?	52516473	52517301	4894	-	.	ID="RND-6_FAMILY-1728";Tend="2316";Tstart="1498";shortTE="F";uid="b0e7c176-62b7-4d6a-bd59-4dec412bdf74"
CM035054.1	RepeatMasker	RC/Helitron	63028774	63028888	494	-	.	ID="HELITRON-3_HMM";Tend="4436";Tstart="4305";shortTE="F";uid="97a45ee5-0b2d-4600-a699-48a6198abb8a"
CM035054.1	RepeatMasker	LINE/I-Jockey	606904	607688	595	-	.	ID="JOCKEY-5_RPR";Tend="340";Tstart="15";shortTE="F";uid="3683f87c-507e-4e61-b0c3-7f7f2e597edd"
CM035054.1	RepeatMasker	DNA	47604940	47605632	1875	-	.	ID="DNA4-2_AP";Tend="765";Tstart="55";shortTE="F";uid="5dd7239f-e513-4117-83e4-ae02f06977c9"
CM035054.1	RepeatMasker	LTR/Gypsy	6432428	6433841	1754	-	.	ID="GYPSY-23_PBA-I";Tend="4162";Tstart="2764";shortTE="F";uid="f9a00153-db2b-4a08-b801-41c5ba81903f"
CM035054.1	RepeatMasker	DNA/hAT-hAT19	22318215	22318388	726	-	.	ID="RND-5_FAMILY-1295";Tend="1456";Tstart="1286";shortTE="F";uid="93f54032-79c9-4a64-8edf-b445ced87fdd"
CM035054.1	RepeatMasker	Unknown	16448377	16448729	1637	-	.	ID="RND-6_FAMILY-2709";Tend="460";Tstart="118";shortTE="F";uid="19204173-cf73-4640-93fb-b50c97a2a6db"
CM035054.1	RepeatMasker	Retroposon?	29770401	29770764	1707	-	.	ID="RND-6_FAMILY-2587";Tend="1116";Tstart="756";shortTE="F";uid="5bdac275-2504-4146-9e15-00ec78d3c552"
CM035054.1	RepeatMasker	DNA/Ginger-1	16075737	16075861	435	-	.	ID="RND-5_FAMILY-2913";Tend="1507";Tstart="1372";shortTE="F";uid="d5910f60-1b91-4fcf-bda9-5873148a5bab"
CM035054.1	RepeatMasker	DNA/hAT-hAT19	16294679	16295282	1122	-	.	ID="DNA8-73_AP";Tend="784";Tstart="1";shortTE="F";uid="79b3fd57-0202-403b-8048-1fa30a02a438"
CM035054.1	RepeatMasker	Unknown	21882896	21883005	553	-	.	ID="RND-1_FAMILY-161";Tend="1084";Tstart="973";shortTE="F";uid="c33907cf-1fa2-4d51-90a7-4a6f4e81af77"
CM035054.1	RepeatMasker	Unknown	2986415	2986746	1630	-	.	ID="RND-6_FAMILY-2597";Tend="1220";Tstart="928";shortTE="F";uid="748f2970-0cad-41d6-a52e-a21274275419"
CM035054.1	RepeatMasker	Retroposon?	34091675	34093181	12008	-	.	ID="RND-6_FAMILY-1728";Tend="1804";Tstart="299";shortTE="F";uid="65107c9e-f0a0-4e0b-9bc4-862e2f409845"
CM035054.1	RepeatMasker	Unknown	36950494	36950761	725	-	.	ID="RND-5_FAMILY-1849";TEgroup="ctg_4%7CRND-5_FAMILY-1849%7C1";Tend="1378";Tstart="902";shortTE="F";uid="9fa1f380-7fdc-4487-8039-347b9cfb792d"
CM035054.1	RepeatMasker	DNA	4084884	4085023	480	-	.	ID="TTAA2D_AP";Tend="427";Tstart="295";shortTE="F";uid="18aabb76-2226-4dec-9704-98f137b5b4a6"
CM035054.1	RepeatMasker	DNA/MULE-MuDR	31518018	31521267	19606	-	.	ID="RND-6_FAMILY-2255";Tend="3554";Tstart="513";shortTE="F";uid="402d46d2-22be-4ee7-9db1-11bd897b8f95"
CM035054.1	RepeatMasker	DNA	10881277	10881671	1159	-	.	ID="RND-6_FAMILY-4504";Tend="2315";Tstart="1947";shortTE="F";uid="b1a902f9-3874-44ef-96f8-15740664b67b"
CM035054.1	RepeatMasker	DNA/Maverick	37494313	37494548	574	-	.	ID="RND-4_FAMILY-280";Tend="2126";Tstart="1894";shortTE="F";uid="3dfba324-2baf-4b74-af4a-d5b513b942b9"
CM035054.1	RepeatMasker	Unknown	30940596	30941265	4901	-	.	ID="RND-6_FAMILY-478";Tend="1545";Tstart="873";shortTE="F";uid="a4184ea1-a6b6-40ac-9810-91c717fe6fd7"
CM035054.1	RepeatMasker	DNA/hAT-hAT19	21071861	21072028	1196	-	.	ID="RND-6_FAMILY-2638";Tend="2601";Tstart="2428";shortTE="F";uid="7c1e4943-3502-4f10-89d5-20fe7348a6f0"
CM035054.1	RepeatMasker	RC/Helitron	935405	936067	3526	-	.	ID="RND-5_FAMILY-300";Tend="2736";Tstart="1999";shortTE="F";uid="229cb9cf-51b2-4bda-9dd6-93578385b702"
CM035054.1	RepeatMasker	DNA/hAT-hAT19	53298680	53299257	965	-	.	ID="RND-6_FAMILY-2638";Tend="5296";Tstart="4712";shortTE="F";uid="94feeb82-eac0-4c31-a677-c37dcac65da9"
CM035054.1	RepeatMasker	DNA/Maverick	64270846	64271819	5689	-	.	ID="RND-1_FAMILY-57";Tend="909";Tstart="51";shortTE="F";uid="4d633ac4-1542-4c59-a041-2be4440322d2"
CM035054.1	RepeatMasker	DNA	20893037	20893167	404	-	.	ID="DNA3-4_AP";Tend="127";Tstart="1";shortTE="F";uid="cfb25f80-3e6d-4afc-9695-8b2af8b94d7d"
CM035054.1	RepeatMasker	LTR/Gypsy	36566144	36566322	823	-	.	ID="RND-6_FAMILY-3182";Tend="1145";Tstart="957";shortTE="F";uid="01e0b15b-e810-41dd-814b-403aed8e9063"
CM035054.1	RepeatMasker	DNA/Kolobok-T2	7191786	7192308	1588	-	.	ID="KOLOBOK-2_AP";TEgroup="ctg_4%7CKOLOBOK-2_AP%7C1";Tend="320";Tstart="1";shortTE="F";uid="4cc6afde-bdd7-4db4-9d51-8fddf22a842b"
CM035054.1	RepeatMasker	DNA/MULE-MuDR	23258722	23259042	1486	-	.	ID="rnd-6_family-3577";Tend="1334";Tstart="1082";shortTE="F";uid="d20c858e-04ca-4f94-97cc-2d446c63f2de"
CM035054.1	RepeatMasker	DNA	60577795	60577963	515	-	.	ID="DNA-TTAA-1_AP";Tend="145";Tstart="1";shortTE="F";uid="009885ef-60c3-466b-ae9f-f7cea0122ab5"
CM035054.1	RepeatMasker	DNA	47001682	47002062	741	-	.	ID="RND-6_FAMILY-4504";Tend="2315";Tstart="1947";shortTE="F";uid="3a22f8f2-77e2-479e-bde5-e182be226401"
CM035054.1	RepeatMasker	DNA	52354976	52355336	752	-	.	ID="DNA4-2_AP";Tend="769";Tstart="389";shortTE="F";uid="5a565459-01f4-4f26-8528-10fdf2337b05"
CM035054.1	RepeatMasker	Unknown	21990618	21990835	1434	-	.	ID="RND-6_FAMILY-11408";Tend="1654";Tstart="1443";shortTE="F";uid="ef615892-1343-43f8-b1dc-a3217152ada4"
CM035054.1	RepeatMasker	Unknown	25470765	25471342	3187	-	.	ID="RND-6_FAMILY-2085";Tend="1420";Tstart="829";shortTE="F";uid="eb026b21-40e0-4d16-92d4-41bea2ef7512"
CM035054.1	RepeatMasker	DNA/TcMar-Mariner	14324017	14324414	3325	-	.	ID="RND-1_FAMILY-146";Tend="1369";Tstart="966";shortTE="F";uid="b9e30fa3-ea8d-4546-a8a5-bbdc7569493e"
CM035054.1	RepeatMasker	DNA/hAT	54554601	54554928	1720	-	.	ID="rnd-5_family-550";Tend="960";Tstart="670";shortTE="F";uid="9e4faf3a-593b-4791-96bc-a74cade37871"
CM035054.1	RepeatMasker	DNA	30775939	30776506	1328	-	.	ID="DNA4-3_AP";Tend="633";Tstart="9";shortTE="F";uid="b2628406-a9ab-4e9d-bacb-1f4f62e0999e"
CM035054.1	RepeatMasker	DNA/hAT-Tip100	14047207	14047387	731	-	.	ID="DNA8-107_AP";Tend="278";Tstart="100";shortTE="F";uid="94235b3e-cef1-47ab-abc9-0c3049f2e91c"
CM035054.1	RepeatMasker	DNA/Ginger-2	56184575	56185050	878	-	.	ID="GINGER2-N1_AP";TEgroup="ctg_4%7CGINGER2-N1_AP%7C5";Tend="1530";Tstart="1";shortTE="F";uid="f0203526-92b3-42b4-9f1c-f68faae45171"
CM035054.1	RepeatMasker	DNA	43911019	43911484	444	-	.	ID="RND-1_FAMILY-120";TEgroup="ctg_4%7CRND-1_FAMILY-120%7C4";Tend="1251";Tstart="937";shortTE="F";uid="a1963157-f78b-4fe9-9e4c-409920278039"
CM035054.1	RepeatMasker	Unknown	61948713	61949083	861	-	.	ID="RND-6_FAMILY-5373";Tend="1979";Tstart="1620";shortTE="F";uid="8f3c1909-b7a9-44de-9f5e-07ec00186099"
CM035054.1	RepeatMasker	Unknown	42240738	42240852	493	-	.	ID="RND-6_FAMILY-4272";Tend="1510";Tstart="1392";shortTE="F";uid="64790d27-b286-4c08-81f4-b1289b275b34"
CM035054.1	RepeatMasker	LTR/Gypsy	2274668	2275138	4160	-	.	ID="RND-6_FAMILY-3970";Tend="3827";Tstart="3357";shortTE="F";uid="7934027d-86b2-4ed0-bf56-65cd5cc52b68"
CM035054.1	RepeatMasker	Unknown	18531954	18533022	8814	-	.	ID="RND-1_FAMILY-111";Tend="2020";Tstart="924";shortTE="F";uid="111e790b-0521-4572-90ee-74cf2c2718ad"
CM035054.1	RepeatMasker	DNA/Ginger-1	208350	209151	3349	-	.	ID="RND-6_FAMILY-6119";Tend="1351";Tstart="593";shortTE="F";uid="4774d4a2-2a26-4ded-90d1-692ec5002377"
CM035054.1	RepeatMasker	RC/Helitron	3032817	3033339	2747	-	.	ID="RND-5_FAMILY-9493";Tend="1361";Tstart="814";shortTE="F";uid="b06437d3-039c-46a3-a1a3-2926017f41eb"
CM035054.1	RepeatMasker	DNA/hAT-hAT19	30010622	30011032	1170	-	.	ID="HAT-N4_AP";Tend="806";Tstart="302";shortTE="F";uid="b0f27caf-5193-407f-b3a2-faa5f4091e9c"
CM035054.1	RepeatMasker	DNA/hAT-Tip100	48457477	48457653	701	-	.	ID="RND-5_FAMILY-2167";Tend="1003";Tstart="823";shortTE="F";uid="2ef1985e-6aec-4b01-a683-6b5e6d0f46b2"
CM035054.1	RepeatMasker	Unknown	23114121	23114738	5108	-	.	ID="RND-5_FAMILY-435";Tend="1537";Tstart="925";shortTE="F";uid="591aacfa-d01b-477c-8c73-bc61aa94c66d"
CM035054.1	RepeatMasker	Retroposon?	38113479	38113791	520	-	.	ID="RND-4_FAMILY-187";Tend="923";Tstart="588";shortTE="F";uid="bc456e4a-caa5-42f3-94e1-e4c09c39a101"
CM035054.1	RepeatMasker	DNA/Ginger-1	29239355	29240649	725	-	.	ID="RND-6_FAMILY-6119";TEgroup="ctg_4%7CRND-6_FAMILY-6119%7C69";Tend="2321";Tstart="789";shortTE="F";uid="4cc7f3d3-f003-40dd-8467-1bb1d1b536cf"
CM035054.1	RepeatMasker	DNA/Ginger-1	19465263	19465520	589	-	.	ID="RND-6_FAMILY-6119";Tend="1778";Tstart="1530";shortTE="F";uid="b3682650-2af3-4cdb-bdd3-d4e2764de00b"
CM035054.1	RepeatMasker	DNA	48602373	48602603	1312	-	.	ID="TTAA3_AP";Tend="250";Tstart="17";shortTE="F";uid="fc78f59b-679a-4e7b-bad7-4d2a46375b01"
CM035054.1	RepeatMasker	Retroposon?	63453740	63454310	477	-	.	ID="RND-4_FAMILY-187";Tend="1275";Tstart="678";shortTE="F";uid="313004e8-a102-4d73-a8d0-2d00008c2f04"
CM035054.1	RepeatMasker	DNA/hAT-Charlie	8145743	8146156	2177	-	.	ID="RND-5_FAMILY-1464";Tend="1447";Tstart="948";shortTE="F";uid="dc5d6757-389d-4f5d-9391-070f6321c3c1"
CM035054.1	RepeatMasker	Retroposon?	61446026	61446191	671	-	.	ID="RND-6_FAMILY-8832";Tend="2847";Tstart="2699";shortTE="F";uid="aa1d792c-fb14-40ad-a39c-b23a0b0e8a5e"
CM035054.1	RepeatMasker	DNA/TcMar-Pogo	5925309	5925458	855	-	.	ID="RND-6_FAMILY-5371";Tend="1101";Tstart="950";shortTE="F";uid="d8483c0a-f166-4003-8026-c264444b0883"
CM035054.1	RepeatMasker	Retroposon?	24474226	24474440	415	-	.	ID="RND-4_FAMILY-187";Tend="1218";Tstart="981";shortTE="F";uid="8c7bbc35-112b-490f-ba32-cd57cbd514f4"
CM035054.1	RepeatMasker	Retroposon?	29821590	29821695	448	-	.	ID="SINE2-2_AP";Tend="115";Tstart="2";shortTE="F";uid="0f904f04-4aa4-4dea-93a6-89be347f20cc"
CM035054.1	RepeatMasker	DNA/Ginger-1	53697073	53697200	837	-	.	ID="RND-6_FAMILY-6119";Tend="855";Tstart="723";shortTE="F";uid="7e61f8a2-0ffe-4b0d-8f7c-4c0a2792b904"
CM035054.1	RepeatMasker	DNA/Ginger-1	31943125	31943464	1933	-	.	ID="RND-6_FAMILY-8358";Tend="2275";Tstart="1900";shortTE="F";uid="48d6fcdb-9611-44bf-92f1-2bc42338baa6"
CM035054.1	RepeatMasker	DNA/Kolobok-E	62962053	62962558	3574	-	.	ID="RND-1_FAMILY-47";Tend="1414";Tstart="923";shortTE="F";uid="bea59c3f-ddd9-4394-9231-550b874b341b"
CM035054.1	RepeatMasker	DNA	7725566	7725776	889	-	.	ID="TTAA8_AP";Tend="438";Tstart="220";shortTE="F";uid="e400ea3c-a406-4731-9a9d-012e0fd342cd"
CM035054.1	RepeatMasker	DNA	4480504	4480825	879	-	.	ID="TTAA2D_AP";Tend="383";Tstart="57";shortTE="F";uid="72173a32-dcaf-4167-8738-5eac6fd4f135"
CM035054.1	RepeatMasker	Retroposon?	49665469	49665700	2466	-	.	ID="RND-6_FAMILY-1728";Tend="2314";Tstart="1274";shortTE="F";uid="8ddf14d4-fc4b-42e4-97c5-657bfaff57a5"
CM035054.1	RepeatMasker	Retroposon?	58780073	58780794	5468	-	.	ID="RND-6_FAMILY-1728";Tend="2316";Tstart="1323";shortTE="F";uid="32707703-6bc9-4461-b35d-f53fff5d4747"
CM035054.1	RepeatMasker	DNA/hAT?	41786484	41786684	459	-	.	ID="DNA8-60_AP";Tend="569";Tstart="393";shortTE="F";uid="9cc5c463-d6b5-4759-8a60-adee4a54f306"
CM035054.1	RepeatMasker	Retroposon?	38812717	38812856	890	-	.	ID="RND-6_FAMILY-14806";Tend="4132";Tstart="4008";shortTE="F";uid="991ab1fa-4fc5-4f2b-ae9b-90a894544232"
CM035054.1	RepeatMasker	DNA/Ginger-1	9150201	9151009	3414	-	.	ID="RND-6_FAMILY-6119";TEgroup="ctg_4%7CRND-6_FAMILY-6119%7C27";Tend="2269";Tstart="710";shortTE="F";uid="7e195b0e-853e-41d7-9cf5-9822b610565c"
CM035054.1	RepeatMasker	DNA/Ginger-1	51120000	51121206	5117	-	.	ID="RND-6_FAMILY-6119";Tend="1923";Tstart="702";shortTE="F";uid="fa48fdcc-b361-459e-8f39-9ff108d6fd04"
CM035054.1	RepeatMasker	DNA/hAT-hAT19	55665288	55665455	424	-	.	ID="HAT-9_AP";Tend="987";Tstart="800";shortTE="F";uid="7011f6dc-5a3d-40f2-939e-b17339a1a861"
CM035054.1	RepeatMasker	Unknown	18665987	18666130	609	-	.	ID="RND-5_FAMILY-162";Tend="3152";Tstart="3002";shortTE="F";uid="b026e533-a38f-48ac-8761-19930789e40a"
CM035054.1	RepeatMasker	Retroposon?	8660700	8661738	4487	-	.	ID="RND-6_FAMILY-1728";Tend="2316";Tstart="1264";shortTE="F";uid="8d1ae926-3d07-44e9-9241-03150ec546b4"
CM035054.1	RepeatMasker	DNA/Kolobok-E	49553240	49553442	544	-	.	ID="KOLOBOKE-2_AP";Tend="214";Tstart="3";shortTE="F";uid="39234078-9d5b-411c-b1fb-2fec01069ca7"
CM035054.1	RepeatMasker	Retroposon?	37218826	37218941	438	-	.	ID="RND-6_FAMILY-2587";Tend="1094";Tstart="976";shortTE="F";uid="5034b4e9-634c-4e25-9be2-44d13a332cff"
CM035054.1	RepeatMasker	Retroposon?	45812339	45812502	779	-	.	ID="RND-6_FAMILY-2587";Tend="970";Tstart="812";shortTE="F";uid="fa2a9938-788f-45c4-b5bc-fdc00e89059e"
CM035054.1	RepeatMasker	DNA	7290617	7290897	434	-	.	ID="TTAA8_AP";TEgroup="ctg_4%7CTTAA8_AP%7C1";Tend="436";Tstart="6";shortTE="F";uid="9d6d4294-fb84-4d4f-80e7-7ae3f9144e4a"
CM035054.1	RepeatMasker	LTR/Gypsy	64001107	64001916	6653	-	.	ID="RND-6_FAMILY-9625";Tend="2758";Tstart="1953";shortTE="F";uid="d6ec0959-fee9-4f9f-93f4-750a101aa12f"
CM035054.1	RepeatMasker	DNA/hAT	45745515	45745711	1160	-	.	ID="DNA8-1_AP";Tend="847";Tstart="641";shortTE="F";uid="f5f602bb-09df-47ee-a006-84da496040ca"
CM035054.1	RepeatMasker	DNA	42074478	42074916	2359	-	.	ID="TTAA20B_AP";Tend="446";Tstart="1";shortTE="F";uid="0531e9d3-42f4-4455-a89b-b14da81e872e"
CM035054.1	RepeatMasker	DNA/hAT-hAT19	46832035	46832396	1457	-	.	ID="DNA8-73_AP";Tend="784";Tstart="423";shortTE="F";uid="d7452dfe-a00a-4bd2-8795-6e22d29c842c"
CM035054.1	RepeatMasker	DNA/TcMar-Pogo	15336238	15336394	417	-	.	ID="POGO";Tend="1262";Tstart="1103";shortTE="F";uid="ca9a5111-46d6-49de-a432-4526b4593540"
CM035054.1	RepeatMasker	DNA/hAT-Charlie	16745728	16745920	1016	-	.	ID="RND-5_FAMILY-1373";Tend="1152";Tstart="949";shortTE="F";uid="5d7dcce6-3288-4aec-bac0-8caaa19b36fa"
CM035054.1	RepeatMasker	DNA/hAT-Charlie	57656325	57656927	2898	-	.	ID="RND-5_FAMILY-1464";Tend="1490";Tstart="913";shortTE="F";uid="0e702295-caf9-4d79-81f1-c9c6298b337d"
CM035054.1	RepeatMasker	Retroposon?	33217621	33217893	475	-	.	ID="RND-4_FAMILY-187";Tend="1596";Tstart="1314";shortTE="F";uid="8707c5e0-3484-4c67-b162-760e4d727540"
CM035054.1	RepeatMasker	DNA/hAT-Charlie	17229207	17229397	639	-	.	ID="RND-5_FAMILY-717";Tend="1118";Tstart="919";shortTE="F";uid="b982aa6d-39db-4a8c-a24c-1ddcbbba4c92"
CM035054.1	RepeatMasker	DNA	31028469	31028699	592	-	.	ID="dna-ttaa-1_ap";Tend="423";Tstart="291";shortTE="F";uid="c6e226e6-5d22-4522-ae77-62399732c75a"
CM035054.1	RepeatMasker	LTR/Gypsy	62140360	62144020	30853	-	.	ID="RND-6_FAMILY-1737";Tend="4014";Tstart="376";shortTE="F";uid="503887b3-970e-4d75-b8c9-7b563d2d9d6e"
CM035054.1	RepeatMasker	DNA	287110	287211	469	-	.	ID="dnax-2_ap";Tend="293";Tstart="190";shortTE="F";uid="eb94f3bc-1ca2-4128-805f-b49fbfcd409e"
CM035054.1	RepeatMasker	DNA/MULE-MuDR	38141910	38142112	585	-	.	ID="RND-6_FAMILY-5392";Tend="1024";Tstart="854";shortTE="F";uid="c050ceee-20fd-4a7f-a9dc-61a81422b99c"
CM035054.1	RepeatMasker	Unknown	46407898	46408212	895	-	.	ID="RND-6_FAMILY-1938";TEgroup="ctg_4%7CRND-6_FAMILY-1938%7C7";Tend="1571";Tstart="803";shortTE="F";uid="dceb3b1e-822e-46e6-a965-4150c5c6072e"
CM035054.1	RepeatMasker	DNA/Ginger-1	8744707	8745218	2730	-	.	ID="RND-6_FAMILY-6119";Tend="2319";Tstart="1850";shortTE="F";uid="d024b262-7673-4992-a86d-422cd1f7f397"
CM035054.1	RepeatMasker	DNA/hAT-Charlie	18424245	18424351	495	-	.	ID="DNA8-55B_AP";Tend="104";Tstart="6";shortTE="F";uid="8643161c-3da3-4685-927d-78002c737a62"
CM035054.1	RepeatMasker	DNA/Ginger-1	37429960	37430383	515	-	.	ID="RND-6_FAMILY-6119";Tend="1343";Tstart="899";shortTE="F";uid="2b712d2c-3857-40bb-aa2c-5a7dd7131ee3"
CM035054.1	RepeatMasker	DNA	37146599	37146891	1677	-	.	ID="RND-6_FAMILY-2310";Tend="1168";Tstart="891";shortTE="F";uid="f7cbb3a3-b544-4c2f-b16f-19f24f39a224"
CM035054.1	RepeatMasker	DNA/Kolobok-E	61780596	61781213	1965	-	.	ID="koloboke-3_ap";Tend="633";Tstart="1";shortTE="F";uid="57fe4531-ed1c-429d-8ae6-2c8ffcad71aa"
CM035054.1	RepeatMasker	DNA	10330871	10331048	745	-	.	ID="RND-1_FAMILY-54";Tend="1764";Tstart="1602";shortTE="F";uid="d34e0e48-52d5-4299-9e3e-53e594c58027"
CM035054.1	RepeatMasker	DNA/hAT-hAT19	18861327	18861871	1028	-	.	ID="DNA8-73_AP";TEgroup="ctg_4%7CDNA8-73_AP%7C7";Tend="784";Tstart="1";shortTE="F";uid="367c4633-87c6-4984-a7ef-efa332710793"
CM035054.1	RepeatMasker	RC/Helitron	1895904	1896328	3506	-	.	ID="RND-1_FAMILY-8";Tend="1175";Tstart="751";shortTE="F";uid="ab265255-55d2-4205-83dd-77580d44e566"
CM035054.1	RepeatMasker	DNA	29931378	29931582	428	-	.	ID="DNA4-2_AP";Tend="470";Tstart="275";shortTE="F";uid="3efe7d41-4f5b-407c-b5c1-24fb146137f3"
CM035054.1	RepeatMasker	Unknown	41491013	41491556	2450	-	.	ID="RND-5_FAMILY-667";Tend="1055";Tstart="485";shortTE="F";uid="ff475e06-cfdb-4e77-837b-ce20defe7f1b"
CM035054.1	RepeatMasker	Unknown	22749636	22750262	2842	-	.	ID="RND-5_FAMILY-8695";Tend="1406";Tstart="782";shortTE="F";uid="f510c6aa-d694-4b39-8f60-0635916597b8"
CM035054.1	RepeatMasker	DNA/hAT-hAT19	29829523	29829626	510	-	.	ID="RND-6_FAMILY-1277";Tend="673";Tstart="571";shortTE="F";uid="b2c9161b-0314-498a-b45f-13a1f32d07a5"
CM035054.1	RepeatMasker	DNA/Ginger-1	37239878	37239986	435	-	.	ID="RND-6_FAMILY-6119";Tend="2318";Tstart="2196";shortTE="F";uid="bc068cf0-f2d6-4960-b138-27dc6e45888c"
CM035054.1	RepeatMasker	DNA/Maverick	11513	11671	626	-	.	ID="RND-6_FAMILY-1887";Tend="527";Tstart="401";shortTE="F";uid="ac046ee9-c980-4c74-8a2c-6c98a498b81c"
CM035054.1	RepeatMasker	DNA/MULE-MuDR	23228171	23228497	2380	-	.	ID="RND-6_FAMILY-1736";Tend="622";Tstart="295";shortTE="F";uid="d69d6613-6c1d-4887-b392-003d9003de37"
CM035054.1	RepeatMasker	Unknown	30220498	30220615	632	-	.	ID="RND-1_FAMILY-214";Tend="998";Tstart="888";shortTE="F";uid="c64e2942-7138-46fb-b8e6-b8a2e01d6c94"
CM035054.1	RepeatMasker	DNA/hAT-hAT19	60181991	60182385	915	-	.	ID="DNA8-73_AP";TEgroup="ctg_4%7CDNA8-73_AP%7C21";Tend="627";Tstart="1";shortTE="F";uid="f9919843-4469-4dcb-8f9e-17f0e89b15ec"
CM035054.1	RepeatMasker	DNA/hAT-Tip100	49862934	49863162	757	-	.	ID="HAT-N3_AP";Tend="235";Tstart="3";shortTE="F";uid="ecd623f0-3ddf-4978-bf1f-3ce59eccf832"
CM035054.1	RepeatMasker	DNA/hAT-hAT19	38360651	38361913	10081	-	.	ID="RND-6_FAMILY-5087";Tend="2203";Tstart="949";shortTE="F";uid="3929b935-9791-40a4-979b-d94f7e71bc68"
CM035054.1	RepeatMasker	DNA/MULE-MuDR	11924107	11924583	1924	-	.	ID="RND-6_FAMILY-3577";Tend="1335";Tstart="842";shortTE="F";uid="b2818b16-276b-41c5-9640-dc8a5de8a0e4"
CM035054.1	RepeatMasker	DNA	318290	318483	1039	-	.	ID="DNA8-31_AP";Tend="595";Tstart="405";shortTE="F";uid="b93d3da8-f52c-4a86-93e8-861cf614a1ee"
CM035054.1	RepeatMasker	DNA/hAT-Charlie	4602976	4603502	678	-	.	ID="DNA8-58_AP";TEgroup="ctg_4%7CDNA8-58_AP%7C1";Tend="393";Tstart="1";shortTE="F";uid="228bfc04-0bfd-46ef-85c3-b0f61eb69ae1"
CM035054.1	RepeatMasker	Unknown	63331164	63331769	1092	-	.	ID="RND-6_FAMILY-2365";Tend="3172";Tstart="2628";shortTE="F";uid="21acd56c-2453-4d47-89b0-8128fb005b03"
CM035054.1	RepeatMasker	DNA	8067324	8067653	625	-	.	ID="TTAA2C_AP";Tend="305";Tstart="12";shortTE="F";uid="30dbca66-d722-4680-813e-9706a12804c9"
CM035054.1	RepeatMasker	Retroposon?	38100017	38100299	1714	-	.	ID="RND-6_FAMILY-2587";Tend="1031";Tstart="759";shortTE="F";uid="69235a4a-e410-48a9-9f0a-0164b728549b"
CM035054.1	RepeatMasker	DNA/hAT-Tip100	477404	477583	424	-	.	ID="HAT-30_LMI";Tend="7811";Tstart="7632";shortTE="F";uid="beac3506-8330-464e-878b-ac0e25a21548"
CM035054.1	RepeatMasker	Unknown	52748204	52748357	1198	-	.	ID="RND-5_FAMILY-874";Tend="1056";Tstart="903";shortTE="F";uid="ea1e87de-601f-4368-af56-dd32463fa208"
CM035054.1	RepeatMasker	Retroposon?	16268537	16268677	2801	-	.	ID="RND-6_FAMILY-1728";Tend="2316";Tstart="1143";shortTE="F";uid="cc66d0a5-e686-46b5-956c-112a77a8f521"
CM035054.1	RepeatMasker	DNA/hAT-Charlie	4917553	4917686	714	-	.	ID="RND-5_FAMILY-1464";Tend="1460";Tstart="1316";shortTE="F";uid="0e51d9e9-6bdc-4fbb-8549-18a4df5b0498"
CM035054.1	RepeatMasker	DNA/hAT	36696451	36696755	1941	-	.	ID="RND-6_FAMILY-2699";Tend="1267";Tstart="972";shortTE="F";uid="0792e30a-c476-43d5-bbbb-588c95924870"
CM035054.1	RepeatMasker	DNA	19412688	19412898	680	-	.	ID="ttaa4c_ap";Tend="211";Tstart="6";shortTE="F";uid="f509ecbd-8191-418d-864a-49fc75f74570"
CM035054.1	RepeatMasker	DNA/hAT-Charlie	46718750	46718856	592	-	.	ID="RND-6_FAMILY-7023";Tend="1098";Tstart="963";shortTE="F";uid="7bf55dff-8081-43d8-89b0-b6f67210a003"
CM035054.1	RepeatMasker	DNA/Ginger-1	29591008	29591465	3661	-	.	ID="RND-1_FAMILY-20";Tend="923";Tstart="458";shortTE="F";uid="6dc04f64-58fd-4ba8-9c79-4da6dc209ec4"
CM035054.1	RepeatMasker	DNA	13424017	13424299	1320	-	.	ID="RND-6_FAMILY-2310";Tend="1163";Tstart="884";shortTE="F";uid="e0f1f447-8820-45c6-ab1b-808ad70ba605"
CM035054.1	RepeatMasker	DNA/Ginger-1	39959248	39959806	584	-	.	ID="RND-6_FAMILY-6119";Tend="1777";Tstart="1187";shortTE="F";uid="a375f1b4-383f-4d9a-8990-c343a79c7096"
CM035054.1	RepeatMasker	DNA/Maverick	6326269	6326703	2318	-	.	ID="RND-1_FAMILY-187";Tend="438";Tstart="12";shortTE="F";uid="14281324-601e-4b81-9a9a-e32cea711260"
CM035054.1	RepeatMasker	DNA	38112372	38113130	4759	-	.	ID="RND-1_FAMILY-54";Tend="1695";Tstart="921";shortTE="F";uid="d49c8ead-a16c-4de6-b961-b80e0098eed5"
CM035054.1	RepeatMasker	Unknown	19894691	19894851	668	-	.	ID="RND-6_FAMILY-1718";Tend="1940";Tstart="1778";shortTE="F";uid="4f6a002a-734c-4754-b37e-d15e3ef6d61b"
CM035054.1	RepeatMasker	DNA/MULE-MuDR	48210789	48211179	749	-	.	ID="RND-6_FAMILY-2255";Tend="1780";Tstart="1447";shortTE="F";uid="e6e706e6-0bb5-4295-86e8-07ddeced742f"
CM035054.1	RepeatMasker	Retroposon?	6737620	6737854	519	-	.	ID="RND-4_FAMILY-187";Tend="1655";Tstart="1425";shortTE="F";uid="88609b02-7d01-4f79-a423-46a9e643b96b"
CM035054.1	RepeatMasker	DNA/Ginger-1	25931618	25931810	1194	-	.	ID="RND-6_FAMILY-6119";Tend="1309";Tstart="1116";shortTE="F";uid="77e93156-10c5-435a-9b4f-209844b259d7"
CM035054.1	RepeatMasker	Unknown	50344996	50345275	1246	-	.	ID="RND-1_FAMILY-197";Tend="1680";Tstart="1396";shortTE="F";uid="6fd4d5e0-0283-43af-a70f-f7d97a9d0625"
CM035054.1	RepeatMasker	Retroposon?	25141313	25141910	2800	-	.	ID="RND-6_FAMILY-2587";Tend="1369";Tstart="755";shortTE="F";uid="92862f76-0ece-47a1-869a-7b5c83a9e1a2"
CM035054.1	RepeatMasker	DNA/Ginger-1	59576086	59576286	573	-	.	ID="GINGER1-1_AP";Tend="5191";Tstart="4995";shortTE="F";uid="43137f98-26f8-4c89-8a85-641d8e2cb8d9"
CM035054.1	RepeatMasker	DNA/hAT	58196306	58197233	3624	-	.	ID="RND-5_FAMILY-2338";Tend="6700";Tstart="5626";shortTE="F";uid="9ff68625-4920-452b-ad45-fe14c5830c95"
CM035054.1	RepeatMasker	DNA/Ginger-1	43903289	43903474	1408	-	.	ID="RND-5_FAMILY-2261";Tend="763";Tstart="577";shortTE="F";uid="6d4632f2-5e63-4930-9416-8d170c20164f"
CM035054.1	RepeatMasker	DNA/Maverick	6313947	6316680	10384	-	.	ID="RND-6_FAMILY-2816";Tend="3763";Tstart="1034";shortTE="F";uid="983c5332-da3a-446f-8da4-077c23200c5a"
CM035054.1	RepeatMasker	Unknown	61745808	61746228	2843	-	.	ID="RND-6_FAMILY-446";Tend="1436";Tstart="1001";shortTE="F";uid="69d5340f-529b-4234-9ccf-b8d0aea9ee30"
CM035054.1	RepeatMasker	DNA/MULE-MuDR	18356369	18356560	457	-	.	ID="RND-6_FAMILY-5392";Tend="1042";Tstart="883";shortTE="F";uid="46090485-1bdd-4993-b520-6a7d8e08c669"
CM035054.1	RepeatMasker	DNA/hAT-Tip100	31611337	31611442	606	-	.	ID="RND-5_FAMILY-2167";Tend="1007";Tstart="908";shortTE="F";uid="624bd7fd-e34c-46a0-bcc8-89eff3819582"
CM035054.1	RepeatMasker	DNA/hAT-Blackjack	51455878	51456003	408	-	.	ID="hat-26_lmi";Tend="129";Tstart="1";shortTE="F";uid="4ce2bb88-42ce-4260-a147-b1258e4f1981"
CM035054.1	RepeatMasker	Retroposon?	12462706	12463456	1081	-	.	ID="RND-4_FAMILY-187";Tend="1439";Tstart="711";shortTE="F";uid="b0028cea-197e-4621-a80e-a4e5cbb6395e"
CM035054.1	RepeatMasker	DNA/Ginger-1	27533332	27533455	458	-	.	ID="GINGER1-1_AP";Tend="4354";Tstart="4209";shortTE="F";uid="1ba860ce-ae13-40b5-9b27-a74889a8db06"
CM035054.1	RepeatMasker	Unknown	38388633	38388919	1448	-	.	ID="RND-6_FAMILY-3995";Tend="1337";Tstart="1048";shortTE="F";uid="700b1921-949a-4d1f-8e33-1bb7a57ee10a"
CM035054.1	RepeatMasker	Unknown	45559669	45560281	4049	-	.	ID="RND-1_FAMILY-158";Tend="1523";Tstart="920";shortTE="F";uid="d16b26c1-44ad-4e8d-af75-49bcff6dd16e"
CM035054.1	RepeatMasker	DNA/Ginger-1	57967867	57967990	521	-	.	ID="RND-5_FAMILY-5055";Tend="103";Tstart="1";shortTE="F";uid="eed18b97-7468-4af8-8910-3648b26974d5"
CM035054.1	RepeatMasker	DNA/hAT-Tip100	16424310	16424418	411	-	.	ID="RND-6_FAMILY-4823";Tend="1025";Tstart="915";shortTE="F";uid="9b474ef9-1198-4dd4-9b0e-d3976d6b96ae"
CM035054.1	RepeatMasker	Unknown	12538533	12538817	787	-	.	ID="RND-6_FAMILY-5232";Tend="710";Tstart="440";shortTE="F";uid="0fc13186-555f-4406-96dc-1598253246fc"
CM035054.1	RepeatMasker	DNA/Ginger-1	54000741	54001437	4018	-	.	ID="RND-6_FAMILY-6119";Tend="1923";Tstart="1231";shortTE="F";uid="e3939407-e598-4d03-a524-af5a65a61b5d"
CM035054.1	RepeatMasker	LINE/L2	64396844	64397974	454	-	.	ID="RND-6_FAMILY-507";Tend="2836";Tstart="1731";shortTE="F";uid="4d5c39d8-410d-4a00-a266-e88ade1bec95"
CM035054.1	RepeatMasker	DNA	37168115	37168403	855	-	.	ID="TTAA3_AP";Tend="428";Tstart="132";shortTE="F";uid="994d59cd-fd60-431e-becf-51070b8b0619"
CM035054.1	RepeatMasker	DNA/MULE-NOF	30647816	30648791	1027	-	.	ID="REHAVKUS1_AP";Tend="1774";Tstart="809";shortTE="F";uid="a9e5e2d2-7951-4f4c-a526-48a6045d3fb6"
CM035054.1	RepeatMasker	DNA/hAT-hAT19	74709	74874	488	-	.	ID="HAT-N15_AP";Tend="163";Tstart="1";shortTE="F";uid="462a156b-2ee6-4dad-90e6-8a1e66f29c77"
CM035054.1	RepeatMasker	Retroposon?	1781785	1783502	13592	-	.	ID="RND-6_FAMILY-1728";Tend="2316";Tstart="299";shortTE="F";uid="783fe14b-2ba8-4a0c-a911-061f79ebd64f"
CM035054.1	RepeatMasker	RC/Helitron	36159479	36159599	563	-	.	ID="RND-5_FAMILY-5339";Tend="2281";Tstart="2167";shortTE="F";uid="26401941-0d3f-4339-a546-bfd77fb5e861"
CM035054.1	RepeatMasker	Unknown	23372856	23373249	493	-	.	ID="RND-6_FAMILY-6701";Tend="1253";Tstart="860";shortTE="F";uid="25123e22-9b5a-4f29-918f-2e1d0715c0ab"
CM035054.1	RepeatMasker	DNA/hAT-Tip100	44597979	44598090	472	-	.	ID="DNA8-18_AP";Tend="685";Tstart="561";shortTE="F";uid="7bfc7272-2268-4c9b-93a2-3b7c5bc36178"
CM035054.1	RepeatMasker	Retroposon?	2861289	2862702	9568	-	.	ID="RND-6_FAMILY-1728";Tend="2211";Tstart="290";shortTE="F";uid="aba0ebab-c702-48a8-856f-248a8f71cf2c"
CM035054.1	RepeatMasker	DNA	60196269	60196667	2041	-	.	ID="TTAA5_AP";Tend="442";Tstart="1";shortTE="F";uid="0afe4d52-6546-4799-ae99-a8493bd2ff25"
CM035054.1	RepeatMasker	Unknown	40118245	40118931	4867	-	.	ID="RND-6_FAMILY-5452";Tend="2239";Tstart="1544";shortTE="F";uid="a20a1ff1-93e1-4e16-b2a9-e2a4236fd6e9"
CM035054.1	RepeatMasker	DNA/MULE-MuDR	8882755	8882905	461	-	.	ID="RND-6_FAMILY-948";Tend="1558";Tstart="1410";shortTE="F";uid="067ff00b-9c26-42c6-9e47-b53f5f453237"
CM035054.1	RepeatMasker	RC/Helitron	4466029	4468017	15980	-	.	ID="RND-1_FAMILY-112";Tend="2694";Tstart="709";shortTE="F";uid="06807b55-29e0-4769-bac2-3d9d8f93c748"
CM035054.1	RepeatMasker	DNA	50454606	50454867	471	-	.	ID="TTAA2C_AP";Tend="414";Tstart="157";shortTE="F";uid="d61ab34a-57dc-401d-85d4-5c1aac5e3a5b"
CM035054.1	RepeatMasker	Retroposon?	19958054	19958343	508	-	.	ID="RND-4_FAMILY-187";Tend="1102";Tstart="811";shortTE="F";uid="dd68bcde-6994-4708-a430-80b13790250c"
CM035054.1	RepeatMasker	DNA	32565621	32566076	649	-	.	ID="DNA4-3_AP";Tend="401";Tstart="6";shortTE="F";uid="d3cc7a8a-21ad-4eaf-ad17-58fd4fb2e90b"
CM035054.1	RepeatMasker	DNA/MULE-MuDR	9848914	9849786	5967	-	.	ID="RND-6_FAMILY-3678";Tend="1599";Tstart="689";shortTE="F";uid="62bed3e9-f7d5-4bc7-b9f9-886fd7f27650"
CM035054.1	RepeatMasker	DNA	33628940	33629068	524	-	.	ID="ttaa2c_ap";Tend="317";Tstart="193";shortTE="F";uid="500bdf30-19dd-4648-a251-b9c04e31893d"
CM035054.1	RepeatMasker	RC/Helitron	708730	709491	6213	-	.	ID="RND-1_FAMILY-8";Tend="1495";Tstart="742";shortTE="F";uid="448e20bc-1a16-41da-ac81-e85bbb731a60"
CM035054.1	RepeatMasker	Retroposon?	48019990	48020584	3494	-	.	ID="RND-6_FAMILY-2587";Tend="2277";Tstart="753";shortTE="F";uid="4496ca53-7030-4702-8d0a-644f6352d7b4"
CM035054.1	RepeatMasker	DNA/Kolobok-E	13539701	13539909	451	-	.	ID="KOLOBOKE-4_AP";Tend="260";Tstart="77";shortTE="F";uid="507122ee-eade-460a-8d13-6e0cf19d87b5"
CM035054.1	RepeatMasker	DNA/MULE-MuDR	59240376	59240654	737	-	.	ID="RND-6_FAMILY-6383";Tend="646";Tstart="367";shortTE="F";uid="7a537af9-586f-4fa7-90cb-533d75e96870"
CM035054.1	RepeatMasker	DNA/Ginger-1	4861565	4862230	2946	-	.	ID="RND-6_FAMILY-6119";Tend="2028";Tstart="1315";shortTE="F";uid="5efaa9d0-cfc4-44ee-ae51-e7d7a830e8e2"
CM035054.1	RepeatMasker	DNA/Sola-1	62609240	62609416	766	-	.	ID="RND-5_FAMILY-702";Tend="1264";Tstart="1072";shortTE="F";uid="82fb96f7-6834-44f6-aae2-3e42d954e580"
CM035054.1	RepeatMasker	Unknown	1961603	1962628	5140	-	.	ID="RND-1_FAMILY-159";Tend="1952";Tstart="1042";shortTE="F";uid="7b755248-5840-4d95-88e5-48edb4f47bc9"
CM035054.1	RepeatMasker	Unknown	76185	76530	666	-	.	ID="RND-6_FAMILY-6318";Tend="1408";Tstart="939";shortTE="F";uid="db51c6a4-a5d5-4081-a351-380bf4bebecd"
CM035054.1	RepeatMasker	DNA/hAT	27544139	27544497	608	-	.	ID="RND-5_FAMILY-2264";Tend="6116";Tstart="5712";shortTE="F";uid="3dbed6b6-fc3f-431b-ab6b-5fa8eea3a15b"
CM035054.1	RepeatMasker	Retroposon?	42459269	42459917	667	-	.	ID="SINE2-1_AP";Tend="820";Tstart="139";shortTE="F";uid="62e53ccd-ef4c-4449-85c2-685b570e2ea8"
CM035054.1	RepeatMasker	DNA/hAT-Tip100	63766217	63766916	4598	-	.	ID="DNA8-81_AP";Tend="932";Tstart="206";shortTE="F";uid="f47b6cc7-7d30-4100-b35d-7fd678487ec7"
CM035054.1	RepeatMasker	DNA/Kolobok-E	24028536	24029041	471	-	.	ID="KOLOBOKE-4_AP";Tend="3263";Tstart="2701";shortTE="F";uid="2a2a23a0-af41-417c-bb70-934f9c9545dc"
CM035054.1	RepeatMasker	Unknown	13186633	13186976	1226	-	.	ID="RND-5_FAMILY-2290";Tend="1291";Tstart="908";shortTE="F";uid="00efb99e-45a9-4584-bac6-a3a441afdd7a"
CM035054.1	RepeatMasker	Retroposon?	46794901	46795252	2002	-	.	ID="RND-6_FAMILY-6697";Tend="3379";Tstart="3026";shortTE="F";uid="6f490c22-1cc2-42eb-b574-6717719734a0"
CM035054.1	RepeatMasker	DNA/hAT	6290918	6291123	1304	-	.	ID="RND-5_FAMILY-2264";Tend="6749";Tstart="6545";shortTE="F";uid="e7c36ea5-bf53-4984-8226-03b063555d39"
CM035054.1	RepeatMasker	DNA/Kolobok-E	53481476	53482647	10221	-	.	ID="RND-5_FAMILY-645";Tend="4917";Tstart="3751";shortTE="F";uid="2e16eecf-c0d6-4848-9bdd-fe98f45e665c"
CM035054.1	RepeatMasker	Unknown	35978785	35980124	4746	-	.	ID="RND-5_FAMILY-1556";Tend="1406";Tstart="219";shortTE="F";uid="ddd2453f-9f5e-4c19-bb17-1130423fe154"
CM035054.1	RepeatMasker	Retroposon?	63436371	63437994	10200	-	.	ID="RND-6_FAMILY-1728";Tend="2316";Tstart="299";shortTE="F";uid="38eb6e77-6450-4101-a717-023cad90ede6"
CM035054.1	RepeatMasker	Retroposon?	26866287	26866462	1112	-	.	ID="RND-5_FAMILY-4035";Tend="3423";Tstart="3243";shortTE="F";uid="989e4898-8387-4a52-bc52-eba214e92044"
CM035054.1	RepeatMasker	DNA/Maverick	58310825	58312757	6978	-	.	ID="RND-5_FAMILY-9028";Tend="3779";Tstart="1858";shortTE="F";uid="2c19d632-08d7-4eef-86c2-20ee5d15ee59"
CM035054.1	RepeatMasker	Retroposon?	17879725	17879846	609	-	.	ID="SINE2-1_AP";Tend="1297";Tstart="1173";shortTE="F";uid="d258d2ea-41c1-4588-a69a-3e792f1746fe"
CM035054.1	RepeatMasker	DNA/Maverick	64202767	64203978	1234	-	.	ID="rnd-6_family-2062";Tend="6169";Tstart="5083";shortTE="F";uid="0be648b5-4703-47e6-ab2b-64cfe3c1c728"
CM035054.1	RepeatMasker	Retroposon?	18209252	18209396	499	-	.	ID="RND-6_FAMILY-6697";Tend="3247";Tstart="3110";shortTE="F";uid="036a31fc-ca56-4b0e-90f1-c6ee469312c7"
CM035054.1	RepeatMasker	Retroposon?	62962543	62962649	558	-	.	ID="RND-6_FAMILY-6697";Tend="3335";Tstart="3065";shortTE="F";uid="0fcb1ff5-0b64-43b8-9a24-dc76e19d1eba"
CM035054.1	RepeatMasker	DNA/hAT-Charlie	60641637	60642239	2904	-	.	ID="RND-5_FAMILY-1464";Tend="1471";Tstart="926";shortTE="F";uid="e29a1fa6-b7aa-4893-a443-02db41549ae4"
CM035054.1	RepeatMasker	DNA/Ginger-1	50737856	50737998	655	-	.	ID="RND-6_FAMILY-6119";Tend="2327";Tstart="2167";shortTE="F";uid="8e62f42f-c705-458e-8f4e-79d16bfc9099"
CM035054.1	RepeatMasker	Retroposon?	39982807	39983811	935	-	.	ID="RND-4_FAMILY-187";Tend="1022";Tstart="3";shortTE="F";uid="47313574-88f9-40cf-81ea-681b6f1c171d"
CM035054.1	RepeatMasker	DNA	60212410	60212682	858	-	.	ID="TTAA4B_AP";Tend="299";Tstart="14";shortTE="F";uid="39b3cec9-e5c8-4215-9cce-9333cc52368c"
CM035054.1	RepeatMasker	DNA	38411311	38411516	536	-	.	ID="ttaa4_ap";Tend="420";Tstart="222";shortTE="F";uid="b32829ae-0f0d-4e9a-afa2-dcfd8f49596d"
CM035054.1	RepeatMasker	DNA/P	14734182	14734530	443	-	.	ID="RND-6_FAMILY-2806";Tend="5409";Tstart="5067";shortTE="F";uid="f911df74-a0f7-49b8-911a-93afb799d071"
CM035054.1	RepeatMasker	DNA/Ginger-1	19780598	19780908	411	-	.	ID="RND-6_FAMILY-6119";Tend="1784";Tstart="1465";shortTE="F";uid="3e700008-68cb-4115-b569-8af0b008638d"
CM035054.1	RepeatMasker	Unknown	1703327	1703467	718	-	.	ID="RND-1_FAMILY-35";Tend="1005";Tstart="867";shortTE="F";uid="9e2f3531-edd2-4aaa-9c2b-c5f823ce0cda"
CM035054.1	RepeatMasker	Retroposon?	52072176	52073650	11591	-	.	ID="RND-6_FAMILY-1728";Tend="1804";Tstart="290";shortTE="F";uid="4ede35a0-3604-4218-bc00-e7adc32c164d"
CM035054.1	RepeatMasker	DNA/Kolobok-E	12200390	12200725	428	-	.	ID="KOLOBOKE-2_AP";Tend="2194";Tstart="1838";shortTE="F";uid="882e18ff-2410-4a01-a468-1c41b8b0c00d"
CM035054.1	RepeatMasker	LTR/Gypsy	55087046	55088089	886	-	.	ID="RND-6_FAMILY-6230";TEgroup="ctg_4%7CRND-6_FAMILY-6230%7C1";Tend="4552";Tstart="2550";shortTE="F";uid="9fb36a65-31fb-42ee-8c5c-870e9a93691e"
CM035054.1	RepeatMasker	Unknown	58346553	58347009	1915	-	.	ID="RND-1_FAMILY-162";Tend="1345";Tstart="900";shortTE="F";uid="7048af98-c830-49ea-9cd6-d35c91cd4cea"
CM035054.1	RepeatMasker	Unknown	7252908	7254729	4589	-	.	ID="RND-6_FAMILY-14791";Tend="1951";Tstart="239";shortTE="F";uid="7af2dcdc-9a72-407a-8a0e-4dfb2f761535"
CM035054.1	RepeatMasker	Retroposon?	47999896	48000468	2932	-	.	ID="RND-6_FAMILY-2587";Tend="1340";Tstart="750";shortTE="F";uid="ea601ab4-2225-4efb-a47b-cd14b346d341"
CM035054.1	RepeatMasker	Unknown	49227051	49227289	458	-	.	ID="RND-6_FAMILY-2085";Tend="1184";Tstart="953";shortTE="F";uid="332e49c1-2dfe-4bd4-92dd-fbb77156f970"
CM035054.1	RepeatMasker	Unknown	38675379	38675527	794	-	.	ID="RND-5_FAMILY-667";Tend="1976";Tstart="1825";shortTE="F";uid="73a800fc-0550-4145-bd4e-0f808eb441ff"
CM035054.1	RepeatMasker	DNA/Ginger-1	9639598	9639885	1542	-	.	ID="RND-6_FAMILY-6119";Tend="1820";Tstart="1523";shortTE="F";uid="9f75780b-2647-4e36-8b47-8123bef78baa"
CM035054.1	RepeatMasker	Retroposon?	10247622	10247751	405	-	.	ID="RND-6_FAMILY-1785";Tend="6246";Tstart="6109";shortTE="F";uid="86d2d72c-2635-45a6-8e35-631db43080c3"
CM035054.1	RepeatMasker	Unknown	37790933	37791084	420	-	.	ID="RND-6_FAMILY-11457";Tend="1367";Tstart="1213";shortTE="F";uid="f92a25d8-bd12-4f81-b38d-7584c1ef3c79"
CM035054.1	RepeatMasker	DNA	7502606	7503094	2412	-	.	ID="RND-5_FAMILY-1969";Tend="1344";Tstart="875";shortTE="F";uid="38dbc3ac-78a5-4333-9005-dee20b156d02"
CM035054.1	RepeatMasker	DNA/Ginger-1	62487958	62488505	3304	-	.	ID="RND-6_FAMILY-6119";Tend="1565";Tstart="1022";shortTE="F";uid="e211ade5-6a36-4246-8d84-513f0bcda821"
CM035054.1	RepeatMasker	Retroposon?	13388650	13389512	621	-	.	ID="RND-6_FAMILY-2587";Tend="1242";Tstart="646";shortTE="F";uid="b4a2be99-c718-4f4c-a3c2-4c0df927e8ba"
CM035054.1	RepeatMasker	DNA	7857198	7857316	449	-	.	ID="TTAA22_AP";Tend="114";Tstart="2";shortTE="F";uid="cc2c32aa-928e-4cab-88d2-f1d0b90444f4"
CM035054.1	RepeatMasker	DNA/MULE-MuDR	62640558	62641387	5148	-	.	ID="RND-6_FAMILY-10071";Tend="1755";Tstart="888";shortTE="F";uid="871aaffe-d67d-4baa-b83d-c943c9f49aa9"
CM035054.1	RepeatMasker	DNA/Ginger-1	57965627	57967586	8738	-	.	ID="RND-5_FAMILY-5055";TEgroup="ctg_4%7CRND-5_FAMILY-5055%7C2";Tend="1991";Tstart="148";shortTE="F";uid="a6a2bc0a-28dd-49ef-89f3-6b256e6ee103"
CM035054.1	RepeatMasker	DNA/MULE-MuDR	51481154	51481324	510	-	.	ID="RND-1_FAMILY-205";Tend="511";Tstart="360";shortTE="F";uid="823958e2-d7d6-4a71-bbcb-eba4a1663bf0"
CM035054.1	RepeatMasker	DNA/Kolobok-T2	14901503	14901603	422	-	.	ID="REP-4_PBA";Tend="598";Tstart="501";shortTE="F";uid="f78ea73b-296e-479e-8e1c-97609b338857"
CM035054.1	RepeatMasker	DNA/hAT-hAT19	7590370	7590562	1248	-	.	ID="RND-6_FAMILY-2638";Tend="2622";Tstart="2423";shortTE="F";uid="dd6ca4bc-37b4-4784-a3b5-ea4a57c2f5d7"
CM035054.1	RepeatMasker	Unknown	30002592	30002730	648	-	.	ID="RND-1_FAMILY-167";Tend="3141";Tstart="3001";shortTE="F";uid="35701c49-7799-4f51-a67e-b1b84d97f37f"
CM035054.1	RepeatMasker	DNA	34811955	34812218	914	-	.	ID="DNA4-2_AP";Tend="736";Tstart="430";shortTE="F";uid="950f1a45-8ebe-4d6d-9525-2279f591b0bc"
CM035054.1	RepeatMasker	DNA/Ginger-1	59593470	59594380	5070	-	.	ID="RND-6_FAMILY-6119";Tend="1923";Tstart="1014";shortTE="F";uid="30585bf5-9706-4e27-ae37-28a4f209f050"
CM035054.1	RepeatMasker	Unknown	38851483	38851757	484	-	.	ID="RND-5_FAMILY-435";Tend="1371";Tstart="1106";shortTE="F";uid="3beb1b9f-97fd-4b6a-9a5d-b51cc20b58e9"
CM035054.1	RepeatMasker	DNA/Kolobok-E	22476276	22476692	1632	-	.	ID="KOLOBOKE-3_AP";Tend="404";Tstart="1";shortTE="F";uid="98edfab9-ec96-4c57-8556-60336c492b4d"
CM035054.1	RepeatMasker	DNA	38236238	38236525	445	-	.	ID="DNA4-1_AP";Tend="807";Tstart="547";shortTE="F";uid="3f65fddc-9d46-4fb5-99a4-aba58a938c63"
CM035054.1	RepeatMasker	DNA/hAT-Tip100	25172280	25180060	6911	-	.	ID="rnd-1_family-198";Tend="4071";Tstart="756";shortTE="F";uid="b00425a3-1d4e-4a65-b8d8-e5b4ad91f1dd"
CM035054.1	RepeatMasker	DNA	26167524	26167766	674	-	.	ID="TTAA2C_AP";Tend="222";Tstart="2";shortTE="F";uid="5c91351b-4db7-47a2-9627-f9433de879a5"
CM035054.1	RepeatMasker	Unknown	16140559	16141033	974	-	.	ID="RND-1_FAMILY-197";Tend="1491";Tstart="1097";shortTE="F";uid="ee10e126-14e7-4524-93f5-3ffe43d91ca0"
CM035054.1	RepeatMasker	Retroposon?	50688841	50689225	1303	-	.	ID="RND-6_FAMILY-1728";Tend="2310";Tstart="1895";shortTE="F";uid="bc987928-3313-4ab7-b3d0-07afd3c8ba26"
CM035054.1	RepeatMasker	DNA/Maverick	36387768	36387956	519	-	.	ID="RND-5_FAMILY-3369";Tend="5141";Tstart="4960";shortTE="F";uid="7fd1d277-cf1a-4348-a307-b0a634f4a236"
CM035054.1	RepeatMasker	DNA/Kolobok-E	18241502	18241724	405	-	.	ID="KOLOBOKE-2_AP";Tend="2120";Tstart="1877";shortTE="F";uid="48d590a5-251b-4a2f-866f-a640c1e28dc5"
CM035054.1	RepeatMasker	DNA/hAT-hAT19	50327034	50327180	542	-	.	ID="DNA8-64B_AP";Tend="641";Tstart="499";shortTE="F";uid="90e6144f-d3ba-453b-a17d-da530d657f3a"
CM035054.1	RepeatMasker	DNA	18945631	18945880	617	-	.	ID="DNA-TTAA-1_AP";Tend="422";Tstart="181";shortTE="F";uid="cb7492c9-9988-4188-9348-3669052699eb"
CM035054.1	RepeatMasker	DNA	40083762	40083873	426	-	.	ID="ttaa18b_ap";Tend="111";Tstart="4";shortTE="F";uid="109c3487-2e6c-470e-a186-70163cecd082"
CM035054.1	RepeatMasker	DNA/hAT-Charlie	17842955	17843663	678	-	.	ID="HAT-1_MMA";Tend="1378";Tstart="666";shortTE="F";uid="6dfdc595-b1b8-4928-9d42-c0c826fd7e0a"
CM035054.1	RepeatMasker	DNA/CMC-Transib	1439874	1440148	459	-	.	ID="TRANSIB-7_DAN";Tend="2455";Tstart="2181";shortTE="F";uid="25aa57a4-6881-487b-b2cf-c0169d9bb6bf"
CM035054.1	RepeatMasker	DNA/hAT	48922010	48922565	781	-	.	ID="RND-6_FAMILY-4041";Tend="2466";Tstart="1912";shortTE="F";uid="74c67ba9-8730-42b6-a843-71c86226bf2d"
CM035054.1	RepeatMasker	DNA	52541288	52541557	1048	-	.	ID="TTAA22_AP";Tend="363";Tstart="102";shortTE="F";uid="c66e89e1-22bd-464c-84fa-926d14d84e79"
CM035054.1	RepeatMasker	DNA/TcMar-m44	23283090	23283257	824	-	.	ID="DNAX-7_AP";Tend="168";Tstart="1";shortTE="F";uid="6c8a832d-6349-4921-8682-cc9087b2370e"
CM035054.1	RepeatMasker	Unknown	37430909	37431103	1210	-	.	ID="RND-1_FAMILY-58";Tend="6071";Tstart="5875";shortTE="F";uid="84927001-8fda-4176-a629-e7d5f944f1d8"
CM035054.1	RepeatMasker	Retroposon?	10474217	10474655	2488	-	.	ID="RND-6_FAMILY-8832";Tend="1944";Tstart="1494";shortTE="F";uid="1d9a57f6-a3c5-44a1-ad2c-45649587d255"
CM035054.1	RepeatMasker	Unknown	27249775	27249999	1001	-	.	ID="RND-6_FAMILY-2597";Tend="1174";Tstart="927";shortTE="F";uid="6dfbd9b4-644f-4be9-817a-999257f84636"
CM035054.1	RepeatMasker	Unknown	61934713	61935236	4060	-	.	ID="RND-1_FAMILY-90";Tend="1512";Tstart="984";shortTE="F";uid="a388174e-e25e-4dc5-bed5-e3e165cc65ba"
CM035054.1	RepeatMasker	Retroposon?	12053244	12054693	4550	-	.	ID="RND-6_FAMILY-2587";Tend="2215";Tstart="820";shortTE="F";uid="a9d494f0-eddf-4f92-9e34-ba6ba16db0cc"
CM035054.1	RepeatMasker	DNA	1199091	1199192	648	-	.	ID="ttaa3b_ap";Tend="119";Tstart="18";shortTE="F";uid="422594ef-3cdb-451f-9358-194d31905b2c"
CM035054.1	RepeatMasker	DNA	35998444	35998847	730	-	.	ID="TTAA2C_AP";Tend="423";Tstart="1";shortTE="F";uid="8ac9cb57-2c17-4752-a1df-2f1de878cb1c"
CM035054.1	RepeatMasker	Unknown	2228151	2232123	23020	-	.	ID="RND-6_FAMILY-911";Tend="3499";Tstart="4";shortTE="F";uid="85e9ad38-af09-44b7-938a-e10c3ea42ecf"
CM035054.1	RepeatMasker	DNA	18127743	18127988	1562	-	.	ID="TTAA24_AP";Tend="656";Tstart="412";shortTE="F";uid="b06caa36-8f50-498b-b9f9-e7b4f09ff8fd"
CM035054.1	RepeatMasker	DNA/MULE-MuDR	11533014	11533234	845	-	.	ID="MUDR10X_AP";Tend="214";Tstart="3";shortTE="F";uid="2ad50dc6-88e6-4ef5-b8cf-4cd8d782fece"
CM035054.1	RepeatMasker	LTR/Gypsy	31902290	31902466	781	-	.	ID="RND-6_FAMILY-2006";Tend="1426";Tstart="1216";shortTE="F";uid="69b8fef2-4fa5-4fc8-83e5-1e6f1f7f04eb"
CM035054.1	RepeatMasker	DNA/hAT-Charlie	32205151	32205410	415	-	.	ID="RND-5_FAMILY-1561";Tend="1446";Tstart="1242";shortTE="F";uid="e8d81b05-ebf0-41e1-b937-80395635952e"
CM035054.1	RepeatMasker	Unknown	14616010	14616413	2142	-	.	ID="RND-1_FAMILY-115";Tend="1334";Tstart="933";shortTE="F";uid="2c8a465b-23fe-4fa7-8ca5-b6a99b21065c"
CM035054.1	RepeatMasker	Unknown	62889008	62889591	3436	-	.	ID="RND-6_FAMILY-4007";Tend="1292";Tstart="745";shortTE="F";uid="fb59297b-0e69-442a-bf9d-a185dd15909a"
CM035054.1	RepeatMasker	DNA/Kolobok-E	48028918	48030736	6715	-	.	ID="RND-5_FAMILY-645";Tend="4759";Tstart="2920";shortTE="F";uid="cd3318fa-1d75-4b42-b238-93adde0f55b1"
CM035054.1	RepeatMasker	Unknown	62759614	62760103	1570	-	.	ID="RND-6_FAMILY-728";Tend="1514";Tstart="961";shortTE="F";uid="a1c84603-a261-44d9-9da6-f0b76a82a7fe"
CM035054.1	RepeatMasker	Retroposon?	40472453	40472699	433	-	.	ID="RND-4_FAMILY-187";Tend="1269";Tstart="1015";shortTE="F";uid="5d77371e-9fbf-4a9a-b38e-7cc69b740c9b"
CM035054.1	RepeatMasker	DNA/Maverick	64483838	64486206	16701	-	.	ID="RND-5_FAMILY-9028";Tend="4045";Tstart="1690";shortTE="F";uid="6a2f1edd-b54f-46c2-bc39-8ef4542043ad"
CM035054.1	RepeatMasker	DNA/MULE-MuDR	23784081	23784193	469	-	.	ID="MUDR8X_AP";Tend="1925";Tstart="1819";shortTE="F";uid="d832f89f-7d2e-48ba-b5a9-32c4e281e8e2"
CM035054.1	RepeatMasker	DNA/Sola-1	21261322	21261954	3746	-	.	ID="RND-5_FAMILY-702";Tend="1576";Tstart="957";shortTE="F";uid="13d31383-7d2f-439b-a6bd-3e53cde888d4"
CM035054.1	RepeatMasker	Unknown	26030526	26031095	1382	-	.	ID="RND-1_FAMILY-81";Tend="1672";Tstart="1115";shortTE="F";uid="a3692d86-20da-438d-a2a6-82501ee90c97"
CM035054.1	RepeatMasker	DNA/hAT-hAT19	30407571	30407689	664	-	.	ID="RND-5_FAMILY-1295";Tend="1446";Tstart="1325";shortTE="F";uid="77f22102-cab2-4c7e-8abe-471d8f6f10a3"
CM035054.1	RepeatMasker	DNA/Ginger-1	10860052	10860258	7859	-	.	ID="RND-6_FAMILY-6119";Tend="2314";Tstart="710";shortTE="F";uid="d0f7215d-f662-4eaf-8652-cd2b6c067456"
CM035054.1	RepeatMasker	DNA	58161332	58161481	761	-	.	ID="DNA8-7_AP";Tend="309";Tstart="160";shortTE="F";uid="1231ca4d-5b56-4097-9f67-bca0561b2e0c"
CM035054.1	RepeatMasker	LTR/Gypsy	58239349	58239741	3094	-	.	ID="RND-5_FAMILY-11866";Tend="1515";Tstart="1121";shortTE="F";uid="8097ecf8-151f-4d17-a533-894f2a0c35fb"
CM035054.1	RepeatMasker	DNA/Ginger-1	12806691	12807091	472	-	.	ID="RND-6_FAMILY-3471";Tend="2621";Tstart="2221";shortTE="F";uid="85c33690-a470-4cce-8632-baeb4dd69e90"
CM035054.1	RepeatMasker	DNA/Ginger-1	10449688	10449919	541	-	.	ID="RND-5_FAMILY-2261";Tend="839";Tstart="630";shortTE="F";uid="ead49575-f73e-4d1a-9afb-2d0f5919a5e6"
CM035054.1	RepeatMasker	Unknown	37507005	37508038	7239	-	.	ID="RND-1_FAMILY-67";Tend="1896";Tstart="866";shortTE="F";uid="48b583b0-6502-429d-a6e1-ad0063f3b330"
CM035054.1	RepeatMasker	Retroposon?	52122724	52123052	2261	-	.	ID="RND-6_FAMILY-6697";Tend="3379";Tstart="3050";shortTE="F";uid="4d166d57-ecf6-47c7-9ad0-42abfddbe050"
CM035054.1	RepeatMasker	DNA/MULE-NOF	41008954	41009197	403	-	.	ID="REHAVKUS1_AP";Tend="3110";Tstart="2871";shortTE="F";uid="77dc62ed-3dc2-4d25-b021-5c5c3e9b1e94"
CM035054.1	RepeatMasker	DNA/hAT	9120049	9120556	1331	-	.	ID="DNA8-105_AP";TEgroup="ctg_4%7CDNA8-105_AP%7C3";Tend="650";Tstart="1";shortTE="F";uid="86ea54c6-0067-4849-a381-9781e8408117"
CM035054.1	RepeatMasker	Retroposon?	36863666	36864271	1377	-	.	ID="RND-4_FAMILY-187";Tend="1595";Tstart="995";shortTE="F";uid="ba0373e2-b1de-420a-a31f-47b149800ece"
CM035054.1	RepeatMasker	DNA/hAT-Tip100	25185389	25185822	2445	-	.	ID="RND-1_FAMILY-198";Tend="2139";Tstart="1700";shortTE="F";uid="66143427-4ea1-4df8-b0cf-fb02584cde60"
CM035054.1	RepeatMasker	Unknown	54066748	54066927	805	-	.	ID="RND-5_FAMILY-8695";Tend="1391";Tstart="1187";shortTE="F";uid="a45aa182-79a5-4ace-841b-2b5370f0f5f3"
CM035054.1	RepeatMasker	DNA	15468367	15468631	470	-	.	ID="ttaa3b_ap";Tend="400";Tstart="144";shortTE="F";uid="e2c1215c-86fb-4075-8fe4-20382927e3a0"
CM035054.1	RepeatMasker	DNA/hAT-Tip100	50205268	50206137	3376	-	.	ID="RND-5_FAMILY-2167";Tend="1949";Tstart="1175";shortTE="F";uid="3c89d269-4e7e-4772-a81f-62190bfc3e80"
CM035054.1	RepeatMasker	Unknown	53072563	53073217	2309	-	.	ID="RND-5_FAMILY-8695";Tend="1403";Tstart="785";shortTE="F";uid="d45f1144-6044-4abf-99b5-e29db7c02cae"
CM035054.1	RepeatMasker	DNA/MULE-MuDR	34392120	34392478	567	-	.	ID="RND-6_FAMILY-2255";Tend="1780";Tstart="1422";shortTE="F";uid="d62c43bb-4a14-44de-a213-4b4965bf0f9c"
CM035054.1	RepeatMasker	Unknown	20383676	20384202	2099	-	.	ID="RND-5_FAMILY-435";Tend="1400";Tstart="929";shortTE="F";uid="cbaafeb0-72b4-4c63-8d4e-5257564c4ac7"
CM035054.1	RepeatMasker	LINE/I-Jockey	58979407	58980069	481	-	.	ID="HALYOMORPHA_HALYS-6_FAMILY-1101";Tend="706";Tstart="23";shortTE="F";uid="2982a011-c4b8-4600-88b2-c0cacdd91aa0"
CM035054.1	RepeatMasker	DNA/hAT-Tip100	13466009	13466130	427	-	.	ID="RND-6_FAMILY-4823";Tend="1019";Tstart="915";shortTE="F";uid="7ead8e0f-43a0-4722-8cb4-908dbe1405e3"
CM035054.1	RepeatMasker	DNA/Maverick	64252919	64255722	23704	-	.	ID="RND-5_FAMILY-7127";Tend="4004";Tstart="1159";shortTE="F";uid="a9216712-b27c-457b-868a-79a5311ddd5e"
CM035054.1	RepeatMasker	DNA/Ginger-1	4646672	4648162	751	-	.	ID="RND-6_FAMILY-6119";TEgroup="ctg_4%7CRND-6_FAMILY-6119%7C13";Tend="2374";Tstart="701";shortTE="F";uid="09f49af3-da6e-4df1-9a23-172a3affe22e"
CM035054.1	RepeatMasker	DNA/Ginger-1	30819330	30819501	1447	-	.	ID="GINGER1-1_AP";Tend="4354";Tstart="3266";shortTE="F";uid="ff89eacc-cb6a-4569-982c-f0f483660b9a"
CM035054.1	RepeatMasker	DNA/hAT	51495697	51496243	2549	-	.	ID="RND-5_FAMILY-2264";Tend="6744";Tstart="6207";shortTE="F";uid="1cdf03c6-cb2f-4441-8f82-20f54641d35a"
CM035054.1	RepeatMasker	DNA/hAT	9953745	9954097	428	-	.	ID="RND-5_FAMILY-2264";Tend="7005";Tstart="6631";shortTE="F";uid="2a50ed98-5944-4332-a3dd-4b0a4d80ed2a"
CM035054.1	RepeatMasker	Unknown	37570173	37571565	10622	-	.	ID="RND-6_FAMILY-5373";Tend="2291";Tstart="929";shortTE="F";uid="f930129b-0595-4fe3-9270-aaac4f78ca5d"
CM035054.1	RepeatMasker	DNA/hAT-Charlie	55568029	55568319	475	-	.	ID="HAT-N1_AP";TEgroup="ctg_4%7CHAT-N1_AP%7C4";Tend="545";Tstart="35";shortTE="F";uid="f41a9145-4aac-423c-813f-22ca1055ac30"
CM035054.1	RepeatMasker	RC/Helitron	32516768	32517355	2621	-	.	ID="RND-5_FAMILY-9493";Tend="1469";Tstart="815";shortTE="F";uid="266eaf19-1f8b-4218-b03d-77a0c6f8a29a"
CM035054.1	RepeatMasker	DNA/hAT-Tip100	38858452	38858834	858	-	.	ID="rnd-1_family-198";Tend="1633";Tstart="1321";shortTE="F";uid="bc2e72cc-0342-4d00-8cee-f16968b5f15e"
CM035054.1	RepeatMasker	DNA/Ginger-1	686600	686945	633	-	.	ID="RND-6_FAMILY-6119";Tend="1444";Tstart="1096";shortTE="F";uid="1711d128-047c-4ed5-84bf-6b50f168bfa8"
CM035054.1	RepeatMasker	DNA/Maverick	19314551	19314828	898	-	.	ID="RND-1_FAMILY-157";Tend="3780";Tstart="3524";shortTE="F";uid="1f1f91f2-d210-4c96-9c58-25f3c6a4d634"
CM035054.1	RepeatMasker	RC/Helitron	53983799	53984903	5691	-	.	ID="RND-5_FAMILY-5339";Tend="2692";Tstart="1553";shortTE="F";uid="31460513-706f-4b93-9d4e-135ce8331e68"
CM035054.1	RepeatMasker	DNA/hAT-Tip100	61864204	61864339	715	-	.	ID="RND-5_FAMILY-6531";Tend="1160";Tstart="997";shortTE="F";uid="bb37b101-f352-47b2-b109-360ba367ec55"
CM035054.1	RepeatMasker	Retroposon?	4616148	4616766	551	-	.	ID="RND-4_FAMILY-187";Tend="1241";Tstart="581";shortTE="F";uid="1b42bb08-c726-4fa4-9cc6-d2cb95aae4cf"
CM035054.1	RepeatMasker	DNA	21432625	21433054	2133	-	.	ID="TTAA2C_AP";Tend="423";Tstart="1";shortTE="F";uid="a4dadefd-6392-4c3f-9fd5-fec9b221b950"
CM035054.1	RepeatMasker	DNA/Sola-1	4748240	4748460	762	-	.	ID="RND-5_FAMILY-702";Tend="1573";Tstart="1340";shortTE="F";uid="54724cbb-302a-40ed-91f3-e47a1bff37ee"
CM035054.1	RepeatMasker	Unknown	8841154	8842118	4126	-	.	ID="RND-5_FAMILY-19";Tend="1400";Tstart="574";shortTE="F";uid="d6d3e78f-2856-4354-9e7e-6bbf9e2d68da"
CM035054.1	RepeatMasker	Retroposon?	17576774	17577289	665	-	.	ID="SINE2-2_AP";Tend="429";Tstart="4";shortTE="F";uid="7a64a642-334e-4b58-a1b2-2aba69780181"
CM035054.1	RepeatMasker	DNA	8319022	8319247	1257	-	.	ID="DNA-TTAA-1_AP";Tend="225";Tstart="1";shortTE="F";uid="a2ca1d9e-c23f-4348-a0e3-1da66158b405"
CM035054.1	RepeatMasker	DNA	35569120	35569277	579	-	.	ID="dna4-2_ap";Tend="164";Tstart="1";shortTE="F";uid="cb8d0538-b369-4417-9ba6-01b55196eba3"
CM035054.1	RepeatMasker	DNA	20881028	20881287	1295	-	.	ID="TTAA22_AP";Tend="267";Tstart="1";shortTE="F";uid="ac56292f-0943-4103-babd-58aaceed3a7d"
CM035054.1	RepeatMasker	LINE/L2	19258661	19259047	590	-	.	ID="RND-5_FAMILY-2759";TEgroup="ctg_4%7CRND-5_FAMILY-2759%7C1";Tend="2934";Tstart="2478";shortTE="F";uid="7f64585f-8e26-41a9-825a-39a38de9989e"
CM035054.1	RepeatMasker	DNA	50299519	50300284	974	-	.	ID="DNA4-2_AP";Tend="767";Tstart="22";shortTE="F";uid="93ab41a9-ebb1-4fad-8c1c-bbda187a201f"
CM035054.1	RepeatMasker	DNA	60457164	60457465	801	-	.	ID="DNA4-2_AP";Tend="498";Tstart="195";shortTE="F";uid="2eea8ade-ff8c-48df-aec0-6cb3ac642b90"
CM035054.1	RepeatMasker	DNA/hAT-Tip100	62486319	62487128	6823	-	.	ID="RND-5_FAMILY-4225";Tend="1777";Tstart="969";shortTE="F";uid="8cb0c64b-bdba-420a-b1be-324239ee9cd6"
CM035054.1	RepeatMasker	Retroposon?	46827053	46827260	1098	-	.	ID="RND-5_FAMILY-2351";Tend="783";Tstart="589";shortTE="F";uid="1d6d1149-e1ff-47c7-ac15-3c00072387df"
CM035054.1	RepeatMasker	DNA	23807254	23807436	607	-	.	ID="RND-1_FAMILY-54";Tend="1122";Tstart="883";shortTE="F";uid="2ff095eb-43e9-41e2-8efb-8e406119992c"
CM035054.1	RepeatMasker	Unknown	19739577	19739787	664	-	.	ID="RND-6_FAMILY-9188";Tend="1229";Tstart="1039";shortTE="F";uid="4bb9a9db-05c4-4b93-8f79-a9dbc951fd12"
CM035054.1	RepeatMasker	DNA/hAT-Tip100	1021123	1021413	744	-	.	ID="HAT-3_AP";Tend="1632";Tstart="1345";shortTE="F";uid="8c888d98-1c80-4215-b69e-773a17d60e5d"
CM035054.1	RepeatMasker	DNA/Ginger-1	3311946	3312259	1495	-	.	ID="RND-6_FAMILY-8358";Tend="4385";Tstart="4059";shortTE="F";uid="03a14a1f-81a6-4021-ac24-53c265c4568b"
CM035054.1	RepeatMasker	DNA	48194949	48195386	606	-	.	ID="TTAA2C_AP";Tend="423";Tstart="96";shortTE="F";uid="1dd54956-ad4a-44a1-a022-31f98db169c1"
CM035054.1	RepeatMasker	DNA/Ginger-2	14689053	14689363	458	-	.	ID="GINGER2-2_LMI";Tend="1716";Tstart="1400";shortTE="F";uid="68769ff6-466b-4d55-bfb6-954aae880c2a"
CM035054.1	RepeatMasker	DNA/hAT-Tip100	30087296	30087440	957	-	.	ID="DNA8-28_AP";Tend="372";Tstart="235";shortTE="F";uid="d580371a-a35b-44b3-80c4-23066ac51924"
CM035054.1	RepeatMasker	DNA/TcMar-Tc1	41067625	41067766	436	-	.	ID="RND-1_FAMILY-36";Tend="1053";Tstart="914";shortTE="F";uid="3d4fdd40-a94a-45f8-9643-2998f6f8a936"
CM035054.1	RepeatMasker	RC/Helitron	19088359	19088577	1358	-	.	ID="RND-6_FAMILY-4353";Tend="1173";Tstart="969";shortTE="F";uid="2da4616d-55d5-44e0-b6df-971777853938"
CM035054.1	RepeatMasker	Unknown	16441359	16442008	896	-	.	ID="RND-5_FAMILY-19";Tend="1404";Tstart="818";shortTE="F";uid="24d0774e-9eba-4b43-b90e-4d14bcefb0cf"
CM035054.1	RepeatMasker	DNA	39523933	39524317	1525	-	.	ID="RND-6_FAMILY-4504";Tend="2315";Tstart="1996";shortTE="F";uid="ec6e55cd-f179-4378-8f25-c739f0741654"
CM035054.1	RepeatMasker	DNA/MULE-MuDR	58209214	58209367	916	-	.	ID="RND-6_FAMILY-3577";Tend="1381";Tstart="1224";shortTE="F";uid="d3c23d22-cb19-4e85-a8a8-11c404bf67bd"
CM035054.1	RepeatMasker	DNA	63797859	63797959	539	-	.	ID="TTAA5_AP";Tend="442";Tstart="342";shortTE="F";uid="b681ca6f-166e-43a9-93c0-a10dbb857593"
CM035054.1	RepeatMasker	DNA	36084571	36084962	1068	-	.	ID="DNA-TTAA-1_AP";Tend="423";Tstart="18";shortTE="F";uid="7b80e4c6-fe04-49a3-bdb8-e23b81d2c790"
CM035054.1	RepeatMasker	DNA/Ginger-2	15850936	15851086	486	-	.	ID="GINGER2-N1_AP";Tend="1006";Tstart="856";shortTE="F";uid="b7a149b6-ff40-4250-b8e2-3f23cf917cb8"
CM035054.1	RepeatMasker	DNA/MULE-MuDR	30920147	30920796	797	-	.	ID="RND-6_FAMILY-1937";TEgroup="ctg_4%7CRND-6_FAMILY-1937%7C3";Tend="2791";Tstart="514";shortTE="F";uid="acbb6803-e440-4371-999b-5526c6cfef48"
CM035054.1	RepeatMasker	Unknown	519439	519978	2862	-	.	ID="RND-1_FAMILY-140";Tend="3546";Tstart="2912";shortTE="F";uid="87115d21-7133-48ae-b5b6-3b2a9b3535ff"
CM035054.1	RepeatMasker	Retroposon?	49561482	49562145	1207	-	.	ID="RND-4_FAMILY-187";Tend="1238";Tstart="596";shortTE="F";uid="daf90ea7-c1cb-4532-aaef-d7eb7be17b94"
CM035054.1	RepeatMasker	Unknown	61255939	61256052	564	-	.	ID="RND-1_FAMILY-73";Tend="1382";Tstart="1274";shortTE="F";uid="d7e1f017-acef-4c8a-8640-1fb792172e6d"
CM035054.1	RepeatMasker	Unknown	48459688	48459853	480	-	.	ID="RND-6_FAMILY-6389";Tend="1702";Tstart="1544";shortTE="F";uid="a46a5049-f6a6-46bd-98ee-7bd4bc0b022c"
CM035054.1	RepeatMasker	DNA	32438517	32438672	505	-	.	ID="DNA4-3_AP";Tend="428";Tstart="264";shortTE="F";uid="5dff0136-cda5-46e2-bae1-4883ebb304af"
CM035054.1	RepeatMasker	DNA/Kolobok-E	37561514	37563421	6675	-	.	ID="RND-5_FAMILY-645";Tend="4822";Tstart="2927";shortTE="F";uid="2e1eba4d-4d2a-448e-a1b8-a059c7df5eda"
CM035054.1	RepeatMasker	DNA/hAT-Tip100	11032993	11033141	813	-	.	ID="RND-1_FAMILY-88";Tend="1141";Tstart="978";shortTE="F";uid="924c87f8-7094-4260-9359-08efcc437467"
CM035054.1	RepeatMasker	DNA/Kolobok-T2	36539608	36539776	773	-	.	ID="KOLOBOK-3_AP";Tend="3748";Tstart="3583";shortTE="F";uid="4d68d832-972d-4747-953e-fff25c93ff64"
CM035054.1	RepeatMasker	DNA/TcMar-Tc1	48198074	48198202	511	-	.	ID="RND-6_FAMILY-7978";Tend="1500";Tstart="1380";shortTE="F";uid="fc178c63-7e46-47eb-a1da-348a4fac5f33"
CM035054.1	RepeatMasker	DNA/Ginger-1	43646889	43647225	410	-	.	ID="RND-6_FAMILY-6119";Tend="1878";Tstart="1531";shortTE="F";uid="915dff05-1d20-4a62-9116-1f060a15d90a"
CM035054.1	RepeatMasker	Retroposon?	35787643	35789129	11810	-	.	ID="RND-6_FAMILY-1728";Tend="1804";Tstart="298";shortTE="F";uid="7df0dbe5-ea3a-450b-995b-b0436bd8c439"
CM035054.1	RepeatMasker	Retroposon?	54345685	54346425	1509	-	.	ID="RND-4_FAMILY-187";Tend="1663";Tstart="985";shortTE="F";uid="c7b07af0-4eb3-49de-8bcf-86fb05156eae"
CM035054.1	RepeatMasker	DNA	49364406	49365276	5296	-	.	ID="RND-1_FAMILY-54";Tend="1762";Tstart="924";shortTE="F";uid="2796d778-6702-4075-9aeb-bb26897fdc74"
CM035054.1	RepeatMasker	RC/Helitron	60549434	60549546	607	-	.	ID="RND-5_FAMILY-4044";Tend="2006";Tstart="1880";shortTE="F";uid="4a397453-d2bb-487d-9a9f-c157ea96d462"
CM035054.1	RepeatMasker	LTR/Gypsy	37084853	37085545	2294	-	.	ID="RND-5_FAMILY-355";Tend="4235";Tstart="3542";shortTE="F";uid="519a2a14-fdd1-4d38-8ed2-83a04b286f73"
CM035054.1	RepeatMasker	LINE/CR1	18638900	18639872	772	-	.	ID="RND-6_FAMILY-8793";Tend="1680";Tstart="710";shortTE="F";uid="dfc9ea1e-c424-4c22-814b-b86192d4435e"
CM035054.1	RepeatMasker	Unknown	33840314	33840856	2805	-	.	ID="RND-6_FAMILY-446";Tend="1512";Tstart="1018";shortTE="F";uid="c3e95f08-0528-45c4-9c2b-18a7f15f00a7"
CM035054.1	RepeatMasker	DNA	6619121	6619554	2966	-	.	ID="TTAA22_AP";Tend="435";Tstart="1";shortTE="F";uid="c58bd980-ebbf-4855-ac9b-62bbcd2925a3"
CM035054.1	RepeatMasker	DNA/Ginger-1	30645053	30645215	1183	-	.	ID="RND-6_FAMILY-6119";Tend="870";Tstart="710";shortTE="F";uid="a0c75123-e56a-46b1-b923-6d33674d4aa9"
CM035054.1	RepeatMasker	Unknown	17798112	17798243	477	-	.	ID="RND-5_FAMILY-8695";Tend="1387";Tstart="1265";shortTE="F";uid="29cc586b-5d31-472d-80ff-fd570f5772b6"
CM035054.1	RepeatMasker	DNA/P	2333305	2334130	490	-	.	ID="P-2_LMI";Tend="2594";Tstart="1768";shortTE="F";uid="ed6363e5-5e53-4742-8622-3841df884f8e"
CM035054.1	RepeatMasker	Retroposon?	61765474	61767374	12970	-	.	ID="RND-6_FAMILY-1728";Tend="2215";Tstart="298";shortTE="F";uid="b3d66cb1-2c15-4da3-becf-34878ea6d610"
CM035054.1	RepeatMasker	DNA/Ginger-1	35787406	35787642	7818	-	.	ID="RND-6_FAMILY-6119";Tend="2346";Tstart="809";shortTE="F";uid="f639099a-d2de-428f-b441-d8468f4f858b"
CM035054.1	RepeatMasker	DNA	16812247	16812948	834	-	.	ID="DNA4-2_AP";Tend="765";Tstart="12";shortTE="F";uid="bf1c3885-a88e-42bb-bea7-444c94b770bd"
CM035054.1	RepeatMasker	DNA/hAT-hAT19	52466065	52466196	405	-	.	ID="HAT-N4_AP";Tend="147";Tstart="1";shortTE="F";uid="78480ee3-ad1e-4598-9b7e-2f033de31389"
CM035054.1	RepeatMasker	DNA/Ginger-1	17701779	17702257	2255	-	.	ID="RND-6_FAMILY-6119";Tend="2321";Tstart="1856";shortTE="F";uid="4f740310-e58a-4e85-a008-139a18aff398"
CM035054.1	RepeatMasker	Unknown	39401726	39402102	784	-	.	ID="RND-1_FAMILY-81";Tend="1459";Tstart="1117";shortTE="F";uid="42640853-24b7-46b8-80be-d175fa5be46e"
CM035054.1	RepeatMasker	Retroposon?	30966055	30966309	1668	-	.	ID="RND-6_FAMILY-6697";Tend="3379";Tstart="3128";shortTE="F";uid="e54d8810-51e9-407c-99e7-0c08de12a577"
CM035054.1	RepeatMasker	DNA/CMC-Transib	33014272	33014519	1224	-	.	ID="RND-6_FAMILY-6351";Tend="2904";Tstart="2653";shortTE="F";uid="accb19ff-98c7-4dd7-9eba-4d24c285d978"
CM035054.1	RepeatMasker	DNA/hAT-Tip100	30592486	30592615	749	-	.	ID="DNA8-18_AP";Tend="812";Tstart="682";shortTE="F";uid="4cea2349-ea3f-44d1-ad4d-9f5b7b20351b"
CM035054.1	RepeatMasker	LINE/L2	58352692	58354399	9480	-	.	ID="RND-6_FAMILY-6524";Tend="1939";Tstart="326";shortTE="F";uid="476525c4-23a6-4c3f-b48a-770c7484076d"
CM035054.1	RepeatMasker	Retroposon?	37219533	37219762	418	-	.	ID="SINE2-1_AP";Tend="804";Tstart="588";shortTE="F";uid="b5d3941e-7bbb-44b1-9a89-1a3f8b6847b0"
CM035054.1	RepeatMasker	DNA/Kolobok-E	12394885	12395107	475	-	.	ID="KOLOBOKE-2_AP";Tend="2122";Tstart="1900";shortTE="F";uid="b9425378-2666-4f89-aefc-6164af3c5137"
CM035054.1	RepeatMasker	DNA	62517468	62517980	1370	-	.	ID="DNA8-31_AP";Tend="595";Tstart="1";shortTE="F";uid="06d58037-1784-4218-906a-e1b9e5f5c341"
CM035054.1	RepeatMasker	DNA/TcMar-Tc1	47105150	47105557	1518	-	.	ID="RND-6_FAMILY-7978";Tend="767";Tstart="368";shortTE="F";uid="dbef586d-460f-4ded-bb8c-207c82ad717f"
CM035054.1	RepeatMasker	DNA	59567318	59567493	400	-	.	ID="ttaa3c_ap";Tend="211";Tstart="21";shortTE="F";uid="ce187b49-e9d6-43e8-8337-79eb7d25be11"
CM035054.1	RepeatMasker	DNA/hAT-Tip100	57207431	57207653	506	-	.	ID="RND-6_FAMILY-12274";TEgroup="ctg_4%7CRND-6_FAMILY-12274%7C2";Tend="1477";Tstart="1275";shortTE="T";uid="2ac24779-fe31-415f-865f-5a8971b15669"
CM035054.1	RepeatMasker	DNA/MULE-MuDR	62000405	62000614	444	-	.	ID="MUDR3X_AP";Tend="2045";Tstart="1849";shortTE="F";uid="6a73a9a0-5405-43a5-a009-eb856bec6c23"
CM035054.1	RepeatMasker	DNA/Kolobok-E	43089797	43089956	411	-	.	ID="KOLOBOKE-2_AP";Tend="1275";Tstart="1119";shortTE="F";uid="5bde15db-123c-4968-a247-5e93ce034247"
CM035054.1	RepeatMasker	DNA/Ginger-1	46953610	46954303	3276	-	.	ID="RND-6_FAMILY-6119";Tend="2320";Tstart="1694";shortTE="F";uid="b2093098-3af4-4b77-a398-fa68f02574ff"
CM035054.1	RepeatMasker	DNA	43987532	43988048	3803	-	.	ID="RND-5_FAMILY-3114";Tend="1497";Tstart="964";shortTE="F";uid="9899b568-404b-4409-ae81-b76f4d1c9119"
CM035054.1	RepeatMasker	LTR/Gypsy	37465006	37465306	466	-	.	ID="RND-6_FAMILY-6858";Tend="865";Tstart="555";shortTE="F";uid="28281438-48eb-4f9d-a866-23209efdb25d"
CM035054.1	RepeatMasker	DNA/hAT-hAT19	24867759	24867990	1251	-	.	ID="DNA8-71_AP";Tend="277";Tstart="1";shortTE="F";uid="8f87077c-10e5-4982-b361-74f71440738c"
CM035054.1	RepeatMasker	DNA/Ginger-1	20922927	20923112	1064	-	.	ID="RND-1_FAMILY-20";Tend="4371";Tstart="4176";shortTE="F";uid="62b8ce7f-a0b3-4aa6-96ff-54e0f084893f"
CM035054.1	RepeatMasker	Retroposon?	49217481	49217926	486	-	.	ID="RND-4_FAMILY-187";TEgroup="ctg_4%7CRND-4_FAMILY-187%7C33";Tend="1564";Tstart="1050";shortTE="F";uid="ca07b78d-ab3a-483f-abe6-3d10eba9a050"
CM035054.1	RepeatMasker	Unknown	39169840	39170056	1122	-	.	ID="RND-1_FAMILY-167";Tend="3145";Tstart="2939";shortTE="F";uid="cd2ee67c-eb74-44d8-ba6d-7bde10e09b1e"
CM035054.1	RepeatMasker	DNA/P	12513197	12514136	3287	-	.	ID="RND-6_FAMILY-11849";Tend="1402";Tstart="527";shortTE="F";uid="9dec7d93-7acb-4173-b5e1-70ec4f6e8aef"
CM035054.1	RepeatMasker	DNA/Ginger-1	51082649	51083285	700	-	.	ID="GINGER1-1_AP";Tend="4073";Tstart="3512";shortTE="F";uid="18c69153-dc8b-4b18-9b7d-8f22e6e27f02"
CM035054.1	RepeatMasker	DNA/CMC-Transib	25896645	25897015	616	-	.	ID="RND-6_FAMILY-6351";Tend="1279";Tstart="909";shortTE="F";uid="d0390034-cdde-460c-aa07-ff244baa4502"
CM035054.1	RepeatMasker	DNA/hAT-Tip100	58174089	58174343	909	-	.	ID="RND-6_FAMILY-4823";Tend="1050";Tstart="814";shortTE="F";uid="dcce4dec-6fb3-4eff-a5d9-02baa1e45dcc"
CM035054.1	RepeatMasker	Retroposon?	9110947	9111373	811	-	.	ID="RND-4_FAMILY-187";Tend="1467";Tstart="1052";shortTE="F";uid="e4e23473-eaed-4da3-8105-79221b553d49"
CM035054.1	RepeatMasker	DNA	60942609	60943078	734	-	.	ID="DNA4-2_AP";Tend="433";Tstart="1";shortTE="F";uid="8ece3538-785c-4ad4-8fb8-c126fe8d2eed"
CM035054.1	RepeatMasker	DNA	11380543	11380862	1826	-	.	ID="DNA3-8_AP";Tend="350";Tstart="1";shortTE="F";uid="8da17f95-085d-4743-b07e-fccde31c534b"
CM035054.1	RepeatMasker	DNA/hAT-hAT19	60171275	60171462	675	-	.	ID="DNA8-84_AP";Tend="562";Tstart="376";shortTE="F";uid="e68e8f77-8c5a-492e-b6ec-7c3ff7e56ff6"
CM035054.1	RepeatMasker	Unknown	64786758	64787425	2899	-	.	ID="RND-1_FAMILY-81";Tend="1637";Tstart="960";shortTE="F";uid="4dcb61aa-d18d-40c5-8d48-2fd80f500080"
CM035054.1	RepeatMasker	DNA/Maverick	6316682	6316911	1257	-	.	ID="RND-4_FAMILY-280";Tend="1913";Tstart="1684";shortTE="F";uid="ebc95e82-87e3-418a-9edf-8a6538cf9113"
CM035054.1	RepeatMasker	DNA/MULE-MuDR	59784269	59784979	829	-	.	ID="MUDR12X_AP";TEgroup="ctg_4%7CMUDR12X_AP%7C5";Tend="1397";Tstart="472";shortTE="F";uid="6fab6626-4ee1-4563-a73e-2c6a23886cfa"
CM035054.1	RepeatMasker	DNA/TcMar-Pogo	26054524	26056291	5495	-	.	ID="RND-6_FAMILY-5661";Tend="1756";Tstart="42";shortTE="F";uid="86073fb4-6f63-4468-a059-35a46e77a87f"
CM035054.1	RepeatMasker	DNA/hAT	57726489	57726655	1012	-	.	ID="RND-5_FAMILY-2264";Tend="7083";Tstart="6686";shortTE="F";uid="a2667933-96ba-4624-b273-488f4e5fc210"
CM035054.1	RepeatMasker	LTR/Gypsy	59544956	59545417	3740	-	.	ID="RND-1_FAMILY-186";Tend="1205";Tstart="737";shortTE="F";uid="690d4711-fa4d-4d70-a33c-1353964c1cc6"
CM035054.1	RepeatMasker	DNA	60872901	60873337	1176	-	.	ID="TTAA2C_AP";Tend="422";Tstart="1";shortTE="F";uid="7a67aa45-fd9a-4ca2-be5e-d2a7b71e6a25"
CM035054.1	RepeatMasker	DNA/Maverick	58138112	58140440	17925	-	.	ID="RND-1_FAMILY-74";Tend="5992";Tstart="3501";shortTE="F";uid="89eab633-0a4b-4eef-b023-9c56be9b576b"
CM035054.1	RepeatMasker	DNA/hAT-Tip100	21262693	21262843	678	-	.	ID="RND-5_FAMILY-6531";Tend="1108";Tstart="982";shortTE="F";uid="a3581722-ea36-43b2-a1f8-def7ef116be1"
CM035054.1	RepeatMasker	Retroposon?	20859366	20859643	713	-	.	ID="RND-4_FAMILY-187";Tend="1509";Tstart="1190";shortTE="F";uid="7d60f055-818d-4168-b560-2bc2f07c13bf"
CM035054.1	RepeatMasker	DNA/Ginger-1	25158631	25158846	965	-	.	ID="RND-6_FAMILY-6119";Tend="2340";Tstart="2117";shortTE="F";uid="10d64bbe-7f2b-400b-be2f-ae3dc5109a81"
CM035054.1	RepeatMasker	DNA/hAT-Charlie	25011397	25011721	1835	-	.	ID="RND-1_FAMILY-203";Tend="1249";Tstart="897";shortTE="F";uid="bd2985a9-35a9-47af-944a-4fccfeb59f4f"
CM035054.1	RepeatMasker	Unknown	16300006	16300114	488	-	.	ID="RND-5_FAMILY-8695";Tend="1374";Tstart="1265";shortTE="F";uid="654488c5-fe25-4e0d-b038-b98cb6ff6faf"
CM035054.1	RepeatMasker	DNA	16210102	16210387	1259	-	.	ID="TTAA25_AP";Tend="506";Tstart="219";shortTE="F";uid="50a2b8ff-2986-4740-9e83-375d4721c8f2"
CM035054.1	RepeatMasker	RC/Helitron	63726185	63726306	789	-	.	ID="RND-5_FAMILY-1025";Tend="675";Tstart="539";shortTE="F";uid="ed1de6d9-fe87-4626-9791-9c7f2313108a"
CM035054.1	RepeatMasker	DNA/TcMar-Tc1	17570720	17571002	991	-	.	ID="RND-1_FAMILY-134";Tend="719";Tstart="435";shortTE="F";uid="6dd28890-d9aa-4ce8-9532-ab45ce2c057f"
CM035054.1	RepeatMasker	DNA	2061993	2062153	516	-	.	ID="DNA8-70_AP";Tend="545";Tstart="397";shortTE="F";uid="9e34255d-8d28-41ef-93c3-c508ea3c94d3"
CM035054.1	RepeatMasker	Unknown	42750092	42750608	2655	-	.	ID="RND-6_FAMILY-807";Tend="1424";Tstart="942";shortTE="F";uid="41f82e84-10fb-4a7a-9abc-b94ccb4145de"
CM035054.1	RepeatMasker	DNA/hAT	49986158	49986644	471	-	.	ID="RND-5_FAMILY-2264";Tend="7104";Tstart="6607";shortTE="F";uid="08dbfa68-3e78-4eaa-a2c5-00840f57f325"
CM035054.1	RepeatMasker	DNA	19252490	19252953	1303	-	.	ID="TTAA25_AP";Tend="469";Tstart="7";shortTE="F";uid="0490da17-399a-4bd1-95d1-c0d092e1407b"
CM035054.1	RepeatMasker	Retroposon?	38201987	38202497	452	-	.	ID="RND-4_FAMILY-187";Tend="1538";Tstart="1000";shortTE="F";uid="ace9defa-1303-4539-b671-4a77a40df3ed"
CM035054.1	RepeatMasker	DNA/hAT-Tip100	17621697	17621888	1414	-	.	ID="RND-5_FAMILY-6531";Tend="1179";Tstart="988";shortTE="F";uid="f97a5e31-aa44-41e0-8364-376dff1d1e47"
CM035054.1	RepeatMasker	Retroposon?	30724382	30724702	1649	-	.	ID="RND-6_FAMILY-6697";Tend="3379";Tstart="3049";shortTE="F";uid="45c26aa2-7569-4601-b0fb-f96c1e134446"
CM035054.1	RepeatMasker	DNA/TcMar-m44?	42214881	42215053	594	-	.	ID="DNA4-9B_AP";Tend="185";Tstart="4";shortTE="F";uid="0f136044-e809-4ca5-8ccc-8cbc548e9be2"
CM035054.1	RepeatMasker	DNA	39975451	39975840	1126	-	.	ID="ttaa4c_ap";Tend="419";Tstart="1";shortTE="F";uid="c3df9051-ee2d-4d6c-b07a-bd5c1931aff6"
CM035054.1	RepeatMasker	DNA/hAT-hAT19	63096014	63096148	1067	-	.	ID="RND-6_FAMILY-1277";Tend="1569";Tstart="1435";shortTE="F";uid="f9272472-7079-4d42-9038-1a2240b423a7"
CM035054.1	RepeatMasker	DNA	45608390	45608525	495	-	.	ID="DNA8-31_AP";Tend="172";Tstart="37";shortTE="F";uid="7bda2c5d-6ace-48e5-a661-9842c3a79ccf"
CM035054.1	RepeatMasker	RC/Helitron	30568144	30568711	759	-	.	ID="HELITRON-8_DRH";Tend="2639";Tstart="2244";shortTE="F";uid="dac65461-0d8e-4739-9b96-371a287091d1"
CM035054.1	RepeatMasker	DNA	15922389	15922540	940	-	.	ID="ttaa3b_ap";Tend="183";Tstart="22";shortTE="F";uid="a11d8b07-049b-4762-ac45-daadb1c2c846"
CM035054.1	RepeatMasker	DNA	62657045	62657338	1233	-	.	ID="TTAA3_AP";TEgroup="ctg_4%7CTTAA3_AP%7C6";Tend="429";Tstart="230";shortTE="F";uid="ac8aee51-d2b8-4d7d-abf0-81e29a16d32b"
CM035054.1	RepeatMasker	DNA	48496793	48497211	2710	-	.	ID="RND-6_FAMILY-1788";Tend="1303";Tstart="904";shortTE="F";uid="372c75ff-2bed-42f5-94e1-cd13f795003a"
CM035054.1	RepeatMasker	Retroposon?	53878211	53878579	733	-	.	ID="RND-4_FAMILY-187";Tend="1341";Tstart="762";shortTE="F";uid="95f2873e-299c-4314-9284-fa6ceafda974"
CM035054.1	RepeatMasker	Retroposon?	53844157	53845114	4602	-	.	ID="RND-6_FAMILY-1728";Tend="2316";Tstart="1311";shortTE="F";uid="e6bd38ce-3550-4422-91c3-97b409bc6bd2"
CM035054.1	RepeatMasker	Unknown	52341251	52341373	525	-	.	ID="RND-1_FAMILY-71";Tend="1061";Tstart="939";shortTE="F";uid="aeaf4cc6-3111-47f1-8a5c-ecf5bb661313"
CM035054.1	RepeatMasker	LTR/Gypsy	52444628	52444735	417	-	.	ID="RND-6_FAMILY-4069";Tend="2615";Tstart="2508";shortTE="F";uid="90189b6b-dc73-49f0-b0f5-0bfeac954149"
CM035054.1	RepeatMasker	LINE/RTE-BovB	59486662	59486815	452	-	.	ID="RTE-33_LMI";Tend="2543";Tstart="2394";shortTE="F";uid="12c8349d-2d6b-466d-a448-1d804a5c7131"
CM035054.1	RepeatMasker	DNA/hAT-hAT19	43633986	43634660	5567	-	.	ID="RND-6_FAMILY-1197";Tend="1652";Tstart="978";shortTE="F";uid="8b8f0784-4621-4cd5-9375-b236b79b1c91"
CM035054.1	RepeatMasker	RC/Helitron	25132100	25132275	1381	-	.	ID="RND-6_FAMILY-4353";Tend="1152";Tstart="974";shortTE="F";uid="282274af-1798-4f14-8357-384ea9f38088"
CM035054.1	RepeatMasker	Retroposon?	42800671	42800894	422	-	.	ID="RND-6_FAMILY-2587";Tend="1197";Tstart="966";shortTE="F";uid="aef830d7-daf5-4844-8efa-032c2f9f2855"
CM035054.1	RepeatMasker	Retroposon?	57081764	57082718	6102	-	.	ID="RND-6_FAMILY-1728";Tend="1891";Tstart="279";shortTE="F";uid="c38e778c-e278-47d0-9b4d-3dd1342d39e0"
CM035054.1	RepeatMasker	DNA	36740045	36740924	5021	-	.	ID="RND-1_FAMILY-54";Tend="1764";Tstart="913";shortTE="F";uid="f092af12-632f-4517-ab68-d00c2fb27e84"
CM035054.1	RepeatMasker	Retroposon?	49257865	49258291	570	-	.	ID="RND-4_FAMILY-187";Tend="1569";Tstart="1052";shortTE="F";uid="fe9ab11e-0c1d-4d57-a327-ab79aed3f40d"
CM035054.1	RepeatMasker	Unknown	60516472	60516629	870	-	.	ID="RND-1_FAMILY-72";Tend="1127";Tstart="974";shortTE="F";uid="f20c5a5d-55d7-4b99-a10f-8a35819533b0"
CM035054.1	RepeatMasker	Unknown	3350552	3350745	447	-	.	ID="RND-6_FAMILY-2085";Tend="1116";Tstart="935";shortTE="F";uid="dad297cd-7737-4b1e-8e7e-fbdc5e525ca1"
CM035054.1	RepeatMasker	Retroposon?	39261794	39262112	465	-	.	ID="SINE2-1_AP";Tend="408";Tstart="106";shortTE="F";uid="cff5aca5-23c3-4760-9c82-a4f69b961c4a"
CM035054.1	RepeatMasker	DNA/MULE-MuDR	4588614	4588766	482	-	.	ID="MUDR3X_AP";Tend="2017";Tstart="1871";shortTE="F";uid="160c5165-245c-462d-bf20-5235cc124906"
CM035054.1	RepeatMasker	DNA/PIF-Harbinger	58010472	58010694	548	-	.	ID="RND-5_FAMILY-1229";Tend="1818";Tstart="1590";shortTE="F";uid="fc08249b-acd1-4a74-bbd7-b8718c5f21f7"
CM035054.1	RepeatMasker	DNA	28243911	28244126	970	-	.	ID="rnd-1_family-120";Tend="1804";Tstart="1602";shortTE="F";uid="6b8e829b-203f-4517-99b6-d2969288509e"
CM035054.1	RepeatMasker	DNA/Ginger-1	18173599	18173831	405	-	.	ID="RND-6_FAMILY-6119";Tend="1883";Tstart="1655";shortTE="F";uid="ae25b823-4a68-4ea0-a748-4328203dbef3"
CM035054.1	RepeatMasker	DNA/hAT-hAT19	40484668	40484877	524	-	.	ID="DNA8-66_AP";Tend="208";Tstart="3";shortTE="F";uid="df01d699-cab7-4205-9189-82091ba63440"
CM035054.1	RepeatMasker	RC/Helitron	15354028	15355381	4279	-	.	ID="HELITRON-3_HMM";TEgroup="ctg_4%7CHELITRON-3_HMM%7C1";Tend="4946";Tstart="582";shortTE="F";uid="dee0be35-7570-4440-b986-fc20b712038a"
CM035054.1	RepeatMasker	Unknown	62035685	62036309	3646	-	.	ID="RND-6_FAMILY-478";Tend="1515";Tstart="911";shortTE="F";uid="5507d5e8-d5f4-4f43-89ef-e11e548be377"
CM035054.1	RepeatMasker	DNA/MULE-MuDR	64542672	64542953	987	-	.	ID="MUDR2X_AP";Tend="1864";Tstart="1597";shortTE="F";uid="24a44df1-9c61-4575-9f31-b43e31100fc6"
CM035054.1	RepeatMasker	DNA/Kolobok-E	6025837	6026301	3283	-	.	ID="RND-1_FAMILY-47";Tend="1379";Tstart="924";shortTE="F";uid="2ab3553f-7e73-4aac-a899-11cf66e3f3be"
CM035054.1	RepeatMasker	LINE/RTE-BovB	26556156	26556575	456	-	.	ID="RTE-14_LMI";Tend="3302";Tstart="2879";shortTE="F";uid="2066b973-d810-4ead-b84b-1e4beaf67535"
CM035054.1	RepeatMasker	Unknown	23389172	23390118	4129	-	.	ID="RND-6_FAMILY-6701";Tend="3069";Tstart="2223";shortTE="F";uid="b4f2f57d-c1af-4d75-a2d4-5e7d68817e4b"
CM035054.1	RepeatMasker	DNA/hAT	18509123	18509572	742	-	.	ID="DNA8-105_AP";TEgroup="ctg_4%7CDNA8-105_AP%7C9";Tend="650";Tstart="1";shortTE="F";uid="b2486fba-7138-409f-bb34-0f86a66097dd"
CM035054.1	RepeatMasker	DNA/hAT-hAT19	19371042	19371398	1665	-	.	ID="DNA8-73_AP";Tend="784";Tstart="407";shortTE="F";uid="fcdd3de1-dee2-4828-93c6-d62da37723f8"
CM035054.1	RepeatMasker	DNA/hAT-Tip100	57097463	57097601	538	-	.	ID="DNA8-28_AP";Tend="480";Tstart="330";shortTE="F";uid="31117e48-80c2-4d43-9685-e8f8d729ccb2"
CM035054.1	RepeatMasker	Retroposon?	4879664	4880470	665	-	.	ID="RND-6_FAMILY-2587";Tend="1452";Tstart="651";shortTE="F";uid="017beb6f-f360-4126-b4a0-f7acac66c134"
CM035054.1	RepeatMasker	DNA	37796196	37796350	438	-	.	ID="ttaa3c_ap";Tend="417";Tstart="273";shortTE="F";uid="99be6c32-4d5a-43c6-8039-f360a0a46fa7"
CM035054.1	RepeatMasker	Retroposon?	34940335	34942059	13066	-	.	ID="RND-6_FAMILY-1728";Tend="2316";Tstart="293";shortTE="F";uid="06d4e920-6e8e-418b-a595-e01e31f4d0d6"
CM035054.1	RepeatMasker	DNA/Ginger-1	52939544	52939747	767	-	.	ID="RND-6_FAMILY-6119";Tend="1199";Tstart="1023";shortTE="F";uid="775af3c2-15db-47af-8c6e-34c37b376117"
CM035054.1	RepeatMasker	Retroposon?	50385536	50385878	810	-	.	ID="SINE2-1_AP";Tend="1401";Tstart="821";shortTE="F";uid="7f1fce16-25b0-4ef5-a2b8-27b2808e4ee7"
CM035054.1	RepeatMasker	DNA/Maverick	62685174	62685428	795	-	.	ID="RND-1_FAMILY-4";Tend="1561";Tstart="1316";shortTE="F";uid="1bd59a3a-0b0f-4d06-ae44-13ff0ba7ab89"
CM035054.1	RepeatMasker	RC/Helitron	58998357	59004577	46263	-	.	ID="RND-5_FAMILY-1025";TEgroup="ctg_4%7CRND-5_FAMILY-1025%7C4";Tend="6145";Tstart="987";shortTE="F";uid="fd6796a6-b5b0-4268-87fe-f3091b9a1402"
CM035054.1	RepeatMasker	Unknown	60194788	60195008	856	-	.	ID="RND-6_FAMILY-15986";Tend="431";Tstart="225";shortTE="F";uid="42f00ff4-f408-4e16-bdd3-39860d400ded"
CM035054.1	RepeatMasker	Unknown	2373865	2374213	1033	-	.	ID="RND-5_FAMILY-892";Tend="1571";Tstart="1260";shortTE="F";uid="5100d537-17d2-4f56-9564-c32088c49765"
CM035054.1	RepeatMasker	Retroposon?	24662425	24662775	2090	-	.	ID="RND-6_FAMILY-6697";Tend="3379";Tstart="3049";shortTE="F";uid="7e99622a-b78f-4ce0-bceb-30d19ba0ed07"
CM035054.1	RepeatMasker	Retroposon?	56673532	56675544	8812	-	.	ID="RND-6_FAMILY-1728";Tend="2316";Tstart="299";shortTE="F";uid="feab7005-6b00-4b7e-b811-41908795b3bf"
CM035054.1	RepeatMasker	Retroposon?	51685653	51685946	1729	-	.	ID="RND-6_FAMILY-6697";Tend="3371";Tstart="3043";shortTE="F";uid="ffbd7bd5-716f-40ce-9495-7147b2182693"
CM035054.1	RepeatMasker	DNA/hAT-Charlie	2900134	2900690	3649	-	.	ID="RND-5_FAMILY-1561";Tend="1219";Tstart="668";shortTE="F";uid="61353db6-f811-46db-aa32-7b78ae76f0cf"
CM035054.1	RepeatMasker	DNA/Ginger-1	54292113	54292238	414	-	.	ID="RND-6_FAMILY-3471";Tend="2767";Tstart="2631";shortTE="F";uid="12a2a3cb-3d90-46cb-90b8-8d7b22c461e0"
CM035054.1	RepeatMasker	DNA	38992812	38993210	576	-	.	ID="TTAA2C_AP";Tend="372";Tstart="2";shortTE="F";uid="6084ea56-0fec-4c19-9ccf-a9381eb94194"
CM035054.1	RepeatMasker	RC/Helitron	10346508	10346647	723	-	.	ID="RND-5_FAMILY-9493";Tend="958";Tstart="821";shortTE="F";uid="962bf152-9c22-47a8-ab94-5e4b9b776bd5"
CM035054.1	RepeatMasker	DNA/hAT-Charlie	47089673	47090165	2359	-	.	ID="RND-5_FAMILY-1561";Tend="1647";Tstart="1145";shortTE="F";uid="3c3d469d-4c38-462d-9fc1-871d5138fe79"
CM035054.1	RepeatMasker	Retroposon?	24349021	24349450	2149	-	.	ID="RND-6_FAMILY-2587";Tend="1186";Tstart="753";shortTE="F";uid="a4c4d210-4fca-487b-91d5-8d631abef27d"
CM035054.1	RepeatMasker	RC/Helitron	15119618	15119895	611	-	.	ID="HELITRON-8_DRH";Tend="2698";Tstart="2474";shortTE="F";uid="9771c40a-118d-4068-914e-e5e1808fd969"
CM035054.1	RepeatMasker	RC/Helitron	6638275	6638597	1440	-	.	ID="RND-1_FAMILY-48";Tend="1184";Tstart="831";shortTE="F";uid="0bd390a9-fe7f-4db8-99dc-54e2db2f1f28"
CM035054.1	RepeatMasker	DNA/MULE-NOF	22473131	22473807	988	-	.	ID="RND-6_FAMILY-5519";TEgroup="ctg_4%7CRND-6_FAMILY-5519%7C7";Tend="1394";Tstart="424";shortTE="F";uid="2a659772-217f-487d-ab30-43924cd1e898"
CM035054.1	RepeatMasker	DNA/MULE-MuDR	47113848	47113997	506	-	.	ID="RND-6_FAMILY-2255";Tend="1440";Tstart="1286";shortTE="F";uid="25398b88-e96f-46cc-afe8-7d233577190d"
CM035054.1	RepeatMasker	DNA/hAT-Charlie	15570525	15570773	1298	-	.	ID="RND-1_FAMILY-78";Tend="1193";Tstart="959";shortTE="F";uid="71f661d7-9c35-49a7-81f5-7188b9bca04e"
CM035054.1	RepeatMasker	DNA	24029062	24029448	833	-	.	ID="TTAA2D_AP";Tend="378";Tstart="4";shortTE="F";uid="4bb9348e-eccb-442b-aa94-4e85c063f2eb"
CM035054.1	RepeatMasker	DNA/Ginger-1	61432147	61432268	515	-	.	ID="RND-6_FAMILY-6119";Tend="1811";Tstart="1692";shortTE="F";uid="de4396ba-d5e4-4237-893e-c94fa1d8d129"
CM035054.1	RepeatMasker	DNA	23768414	23768586	605	-	.	ID="TTAA7_AP";Tend="433";Tstart="253";shortTE="F";uid="dc53f739-96e7-4f16-bb4d-c34bb5e9f744"
CM035054.1	RepeatMasker	DNA/MULE-MuDR	60409839	60410460	1051	-	.	ID="MUDR8X_AP";TEgroup="ctg_4%7CMUDR8X_AP%7C1";Tend="1495";Tstart="1";shortTE="F";uid="d328e6e6-c04d-487d-8ec8-0ad3840443de"
CM035054.1	RepeatMasker	Retroposon?	38801583	38801944	781	-	.	ID="RND-6_FAMILY-6697";Tend="3379";Tstart="3049";shortTE="F";uid="4225fa3e-07f2-43da-bd9d-fd537751ebc4"
CM035054.1	RepeatMasker	RC/Helitron	47476162	47476590	775	-	.	ID="RND-5_FAMILY-1025";Tend="1590";Tstart="1183";shortTE="F";uid="dac65054-9d1a-423f-8ca7-4e5cd5cbc663"
CM035054.1	RepeatMasker	Unknown	37726987	37727727	6138	-	.	ID="RND-5_FAMILY-1880";Tend="1733";Tstart="984";shortTE="F";uid="c46fd0a9-a101-4b3d-9069-44f384ce7574"
CM035054.1	RepeatMasker	DNA	48235604	48236661	6732	-	.	ID="RND-6_FAMILY-14929";Tend="1797";Tstart="786";shortTE="F";uid="e7762915-a040-4098-bdc7-fd08fe066842"
CM035054.1	RepeatMasker	DNA/TcMar-Tc1	4605330	4605953	745	-	.	ID="RND-1_FAMILY-36";TEgroup="ctg_4%7CRND-1_FAMILY-36%7C1";Tend="1451";Tstart="910";shortTE="F";uid="215d9654-b9e3-459a-a717-4304a9df88bb"
CM035054.1	RepeatMasker	Retroposon?	33308100	33308235	648	-	.	ID="RND-4_FAMILY-187";Tend="1622";Tstart="1495";shortTE="F";uid="e5b265e5-1529-4dd0-8353-a1fa9aa3a590"
CM035054.1	RepeatMasker	DNA/Sola-1	61717018	61717209	823	-	.	ID="SOLA1-7_AP";Tend="997";Tstart="785";shortTE="F";uid="d751f8ff-9956-458a-934f-ee930016b93c"
CM035054.1	RepeatMasker	DNA	5742362	5742474	649	-	.	ID="TTAA2C_AP";Tend="423";Tstart="96";shortTE="F";uid="2d03769d-13ac-4d03-9c6d-6983a6fa94fe"
CM035054.1	RepeatMasker	DNA/hAT-Ac	46295559	46295673	587	-	.	ID="RND-6_FAMILY-1353";Tend="2276";Tstart="2162";shortTE="F";uid="3121234c-7fb5-4686-8fc5-0aaf94c4c520"
CM035054.1	RepeatMasker	DNA/hAT-Tip100	25180544	25182254	1631	-	.	ID="rnd-1_family-198";Tend="713";Tstart="44";shortTE="F";uid="ec235b58-01a7-478a-ad94-912ad071b425"
CM035054.1	RepeatMasker	Unknown	52138516	52139481	6537	-	.	ID="RND-6_FAMILY-27876";Tend="1924";Tstart="968";shortTE="F";uid="c11582b1-05a1-41e2-8882-cd191c3a9a3a"
CM035054.1	RepeatMasker	DNA/TcMar-m44	1899572	1899729	536	-	.	ID="DNAX-3_AP";Tend="149";Tstart="3";shortTE="F";uid="5ded47c1-88b3-469d-9882-670ec733462f"
CM035054.1	RepeatMasker	DNA/MULE-MuDR	48231131	48231482	1724	-	.	ID="MUDR2X_AP";Tend="1208";Tstart="845";shortTE="F";uid="26b74554-f449-4caa-848a-519a194094e9"
CM035054.1	RepeatMasker	DNA	37456541	37457371	4020	-	.	ID="RND-1_FAMILY-39";Tend="3617";Tstart="2853";shortTE="F";uid="a9c24b16-3a85-411d-8764-15899c925219"
CM035054.1	RepeatMasker	Unknown	3403302	3403424	603	-	.	ID="RND-1_FAMILY-85";Tend="1067";Tstart="933";shortTE="F";uid="0b45a397-d8fd-4a4e-84ec-e6d224e5dd10"
CM035054.1	RepeatMasker	DNA/hAT-hAT19	11867496	11867707	592	-	.	ID="RND-6_FAMILY-1197";Tend="1178";Tstart="977";shortTE="F";uid="e3023785-b438-4e33-a029-9e74b6968c75"
CM035054.1	RepeatMasker	Retroposon?	3980897	3981125	738	-	.	ID="RND-4_FAMILY-187";Tend="1641";Tstart="1424";shortTE="F";uid="474f6ed7-1e39-4f57-84c7-ef2eb49dfc68"
CM035054.1	RepeatMasker	DNA/Maverick	58358383	58362806	32476	-	.	ID="RND-6_FAMILY-35";Tend="5241";Tstart="785";shortTE="F";uid="13ac196a-45ce-43a3-a125-ab9c4d58c73a"
CM035054.1	RepeatMasker	DNA/MULE-MuDR	43702037	43702289	868	-	.	ID="DNA8-28B_AP";Tend="608";Tstart="429";shortTE="F";uid="6e5fdf9a-b73f-43d1-8620-92ab29ec5d45"
CM035054.1	RepeatMasker	DNA/Ginger-1	61348457	61349032	982	-	.	ID="rnd-5_family-2261";TEgroup="ctg_4%7Crnd-5_family-2261%7C1";Tend="696";Tstart="554";shortTE="F";uid="13231f38-ca43-4860-85f7-6f311ee067d9"
CM035054.1	RepeatMasker	LTR	57947752	57947917	569	-	.	ID="RND-6_FAMILY-6577";Tend="681";Tstart="518";shortTE="F";uid="4324c119-33c8-4410-aede-c482ca0eb905"
CM035054.1	RepeatMasker	Unknown	44162429	44162534	633	-	.	ID="RND-6_FAMILY-3284";Tend="1322";Tstart="1222";shortTE="F";uid="0f414d8a-4823-4029-bfe1-bd48a71e8772"
CM035054.1	RepeatMasker	DNA	51324637	51325293	1627	-	.	ID="DNA4-2_AP";Tend="672";Tstart="1";shortTE="F";uid="05e09396-ccb5-4669-be8f-64a971726bcc"
CM035054.1	RepeatMasker	DNA/hAT-hAT19	4682717	4683370	1460	-	.	ID="DNA8-73_AP";Tend="782";Tstart="1";shortTE="F";uid="bbf6972e-c5c4-4316-80fa-77cef4b2db47"
CM035054.1	RepeatMasker	DNA/hAT-hAT19	11534145	11534561	727	-	.	ID="HAT-N7_AP";Tend="378";Tstart="1";shortTE="F";uid="6b6938ce-fe99-4242-874f-3001b675fe8c"
CM035054.1	RepeatMasker	Retroposon?	49632090	49633594	9137	-	.	ID="RND-6_FAMILY-1728";Tend="2234";Tstart="301";shortTE="F";uid="604d0f25-2c3d-4c0f-9e92-ec763bbec2fe"
CM035054.1	RepeatMasker	DNA/Kolobok-E	35773421	35773711	1745	-	.	ID="RND-1_FAMILY-47";Tend="1145";Tstart="861";shortTE="F";uid="49cf1c7b-9388-460f-a1a5-304d30ddb83c"
CM035054.1	RepeatMasker	Unknown	60442114	60442976	2102	-	.	ID="RND-5_FAMILY-19";Tend="1400";Tstart="574";shortTE="F";uid="9c3f9d50-a999-4961-b968-1453cc5c8c62"
CM035054.1	RepeatMasker	DNA/TcMar-Tc1	26103531	26104097	2668	-	.	ID="RND-5_FAMILY-1310";Tend="889";Tstart="294";shortTE="F";uid="bc8ba647-e92e-47ec-a112-8691db2b636a"
CM035054.1	RepeatMasker	Unknown	46568096	46568262	413	-	.	ID="RND-6_FAMILY-6557";Tend="1649";Tstart="1482";shortTE="F";uid="dc5f910a-8992-4c85-a16a-7b457c72bd69"
CM035054.1	RepeatMasker	DNA/P	32376599	32377096	3251	-	.	ID="RND-1_FAMILY-194";Tend="1253";Tstart="737";shortTE="F";uid="b157b9f6-e628-44ac-a047-4864835507f2"
CM035054.1	RepeatMasker	DNA	34040690	34041089	746	-	.	ID="DNA4-3_AP";Tend="449";Tstart="12";shortTE="F";uid="a87b6b5c-2326-45d7-88f7-23ce1ff31b1c"
CM035054.1	RepeatMasker	RC/Helitron	23186156	23186353	1414	-	.	ID="RND-1_FAMILY-112";Tend="983";Tstart="802";shortTE="F";uid="eb0321c0-5d2b-46e1-9879-4b7e0a0a4e04"
CM035054.1	RepeatMasker	DNA	52559954	52560373	1431	-	.	ID="TTAA2D_AP";Tend="426";Tstart="5";shortTE="F";uid="83221bcd-6512-4171-a111-b344a0eadd76"
CM035054.1	RepeatMasker	DNA/Maverick	22872130	22874377	16800	-	.	ID="RND-1_FAMILY-157";Tend="3951";Tstart="1813";shortTE="F";uid="205f02c9-2aa5-4ceb-8539-57b33047b9e1"
CM035054.1	RepeatMasker	LTR/Gypsy	60597938	60598463	2704	-	.	ID="RND-6_FAMILY-2917";Tend="1753";Tstart="1234";shortTE="F";uid="e608741c-bfe5-4c35-8484-12664dd3eff6"
CM035054.1	RepeatMasker	LTR/Pao	28461742	28463081	664	-	.	ID="BEL-44_CQ-I";Tend="3705";Tstart="2201";shortTE="F";uid="c0b9790f-3460-4a6d-9767-b83099131f46"
CM035054.1	RepeatMasker	RC/Helitron	1145456	1145624	456	-	.	ID="HELITRON-2_DBP";Tend="1676";Tstart="1509";shortTE="F";uid="6ebdecee-9ccb-4c5b-ba31-0afa03119e7a"
CM035054.1	RepeatMasker	Retroposon?	49809290	49809510	584	-	.	ID="RND-6_FAMILY-6697";Tend="2833";Tstart="2647";shortTE="F";uid="2513c388-cc05-4b1b-9abc-993cd333beda"
CM035054.1	RepeatMasker	DNA	40166837	40167274	443	-	.	ID="TTAA16_AP";Tend="548";Tstart="154";shortTE="F";uid="600426ec-ec62-424d-9568-657f8f18153d"
CM035054.1	RepeatMasker	DNA	58960980	58961193	1689	-	.	ID="DNA3-7_AP";Tend="401";Tstart="177";shortTE="F";uid="e318ee1d-2a85-42c6-ae39-a745a7fb3d24"
CM035054.1	RepeatMasker	Unknown	33357343	33357467	911	-	.	ID="RND-1_FAMILY-72";Tend="1125";Tstart="998";shortTE="F";uid="52d96908-c3e7-4408-9d83-c64a059494f5"
CM035054.1	RepeatMasker	Unknown	1942119	1944167	13353	-	.	ID="RND-5_FAMILY-4879";Tend="2283";Tstart="392";shortTE="F";uid="e7a43197-217d-481e-9ac7-5e9b5404e8d1"
CM035054.1	RepeatMasker	DNA	64791130	64792008	6421	-	.	ID="RND-5_FAMILY-7023";Tend="8696";Tstart="7826";shortTE="F";uid="43aab055-332a-48bf-b962-901a6f60e6be"
CM035054.1	RepeatMasker	DNA/Kolobok-E	48373555	48373920	1429	-	.	ID="KOLOBOKE-2_AP";Tend="371";Tstart="7";shortTE="F";uid="0ddd1a47-2a63-4cfe-b13b-1787b61e78e9"
CM035054.1	RepeatMasker	Unknown	12903834	12904244	3246	-	.	ID="RND-1_FAMILY-73";Tend="1374";Tstart="965";shortTE="F";uid="6e31fa1e-142e-41c5-b4fc-0519e1210a4c"
CM035054.1	RepeatMasker	DNA/hAT-Tip100	7917033	7917148	1463	-	.	ID="rnd-1_family-198";Tend="218";Tstart="26";shortTE="F";uid="bfe196b9-9152-4acb-956c-0073af18b1fb"
CM035054.1	RepeatMasker	Retroposon?	62029527	62030532	6860	-	.	ID="RND-6_FAMILY-1728";Tend="1480";Tstart="299";shortTE="F";uid="e042be17-a0ee-40c3-af3b-58e359360018"
CM035054.1	RepeatMasker	Retroposon?	13436148	13437705	7774	-	.	ID="RND-6_FAMILY-1728";Tend="2218";Tstart="299";shortTE="F";uid="9c45d508-bb77-4f2c-a834-d644e9b8f3cf"
CM035054.1	RepeatMasker	Unknown	11560203	11560636	1814	-	.	ID="RND-1_FAMILY-81";Tend="1573";Tstart="1171";shortTE="F";uid="ee4f32a6-7200-41dd-859e-a5e79e7aaef6"
CM035054.1	RepeatMasker	DNA/hAT?	64206953	64207374	1987	-	.	ID="RND-6_FAMILY-5108";Tend="2414";Tstart="1995";shortTE="F";uid="b691d316-5d9f-4a1c-82f3-4052be357238"
CM035054.1	RepeatMasker	Retroposon?	63910022	63910774	5070	-	.	ID="RND-6_FAMILY-2587";Tend="1941";Tstart="752";shortTE="F";uid="9f2b61e8-5ad3-4e0b-9893-826ae53892b7"
CM035054.1	RepeatMasker	Unknown	46150334	46150522	522	-	.	ID="RND-6_FAMILY-3550";Tend="923";Tstart="739";shortTE="F";uid="f42b2810-61ed-4ad4-a7bc-c68a035d9428"
CM035054.1	RepeatMasker	DNA/hAT	45794033	45794202	975	-	.	ID="RND-5_FAMILY-3783";Tend="1102";Tstart="933";shortTE="F";uid="ba117acd-4ad9-4c69-9f80-b7550c7081c5"
CM035054.1	RepeatMasker	Retroposon?	62333649	62334156	531	-	.	ID="RND-4_FAMILY-187";Tend="1594";Tstart="1074";shortTE="F";uid="184b573c-513e-4994-8725-73266235a3d0"
CM035054.1	RepeatMasker	LTR/Gypsy	2148473	2149305	2314	-	.	ID="RND-6_FAMILY-3182";Tend="1722";Tstart="957";shortTE="F";uid="02e0ae7c-ad04-48c4-8693-1f83925636cf"
CM035054.1	RepeatMasker	DNA	9381198	9381307	511	-	.	ID="TTAA2C_AP";Tend="423";Tstart="314";shortTE="F";uid="3d1a9df1-5001-4073-9d00-cdf8769b5a29"
CM035054.1	RepeatMasker	Unknown	54154218	54154432	442	-	.	ID="RND-1_FAMILY-69";Tend="1299";Tstart="1093";shortTE="F";uid="adfc9341-9a4e-4747-ad61-f0196eae350f"
CM035054.1	RepeatMasker	Retroposon?	64017542	64017783	789	-	.	ID="RND-6_FAMILY-6697";Tend="4472";Tstart="4276";shortTE="F";uid="3bd48d49-d6f0-42d1-8ff3-306364fcc192"
CM035054.1	RepeatMasker	Retroposon?	34040107	34040284	458	-	.	ID="RND-4_FAMILY-187";Tend="1769";Tstart="1510";shortTE="F";uid="885ba806-b38a-400a-8935-52ea6b10b100"
CM035054.1	RepeatMasker	DNA/Maverick	53612557	53612777	659	-	.	ID="RND-1_FAMILY-4";Tend="1513";Tstart="1310";shortTE="F";uid="984f8532-7e5f-48a0-81f6-9b1c4c51d051"
CM035054.1	RepeatMasker	Retroposon?	54794796	54796500	12918	-	.	ID="RND-6_FAMILY-1728";Tend="2316";Tstart="299";shortTE="F";uid="99c7b915-fa8a-4de4-b749-3a4ccca3392f"
CM035054.1	RepeatMasker	DNA	8100489	8100979	794	-	.	ID="TTAA13B_AP";Tend="514";Tstart="10";shortTE="F";uid="307f9362-def7-4abd-97b7-6fcec4cbd7a9"
CM035054.1	RepeatMasker	DNA	48785074	48785469	560	-	.	ID="ttaa2c_ap";Tend="419";Tstart="24";shortTE="F";uid="82db0e23-abc4-45fc-a88d-2f6d52759347"
CM035054.1	RepeatMasker	Unknown	37140130	37140246	748	-	.	ID="RND-1_FAMILY-135";Tend="1196";Tstart="1080";shortTE="F";uid="1ef13bcf-e941-4266-adc6-8f54484e223a"
CM035054.1	RepeatMasker	DNA/Maverick	64651916	64654807	24641	-	.	ID="RND-1_FAMILY-57";Tend="5550";Tstart="2660";shortTE="F";uid="20b33171-771a-45b3-a970-39a3f49ea6d8"
CM035054.1	RepeatMasker	DNA	48776177	48776297	639	-	.	ID="TTAA18B_AP";Tend="135";Tstart="10";shortTE="F";uid="651c72d1-03c8-433a-b098-28798e938626"
CM035054.1	RepeatMasker	DNA/hAT-hAT19	7638433	7639819	516	-	.	ID="RND-6_FAMILY-5087";TEgroup="ctg_4%7CRND-6_FAMILY-5087%7C4";Tend="3236";Tstart="2223";shortTE="F";uid="c98aca13-72e2-4500-9943-ee781c5d4ac7"
CM035054.1	RepeatMasker	Unknown	63945551	63945953	1984	-	.	ID="RND-1_FAMILY-45";Tend="1478";Tstart="1082";shortTE="F";uid="fcd09bde-6dca-4a8a-8a8a-e935ca243d8f"
CM035054.1	RepeatMasker	Retroposon?	3054082	3054279	506	-	.	ID="RND-5_FAMILY-1125";Tend="1198";Tstart="1016";shortTE="F";uid="89142ba0-e697-4846-9da2-7b045b1d6bf6"
CM035054.1	RepeatMasker	LINE/RTE-BovB	1222360	1224657	1029	-	.	ID="RTE-29_LMI";Tend="2968";Tstart="589";shortTE="F";uid="c48bcf4d-f5da-4a60-b895-a1a7f2f3b1b7"
CM035054.1	RepeatMasker	DNA/Ginger-1	60034203	60034832	3550	-	.	ID="RND-6_FAMILY-6119";Tend="1924";Tstart="1291";shortTE="F";uid="4e204572-ba09-4a35-a262-665bf76ed2fb"
CM035054.1	RepeatMasker	DNA/Kolobok-E	9880983	9881107	420	-	.	ID="KOLOBOKE-4_AP";Tend="2518";Tstart="2398";shortTE="F";uid="23afa8c7-f9f7-4d9e-8f4a-47b43e64b750"
CM035054.1	RepeatMasker	DNA/MULE-MuDR	31824606	31824725	460	-	.	ID="RND-6_FAMILY-2255";Tend="2254";Tstart="2146";shortTE="F";uid="7180d394-2c50-46b3-8d0e-fe13db26f0d1"
CM035054.1	RepeatMasker	Retroposon?	22247908	22248098	1059	-	.	ID="RND-6_FAMILY-6697";Tend="3054";Tstart="2879";shortTE="F";uid="1bc9f122-e024-42b8-9dd8-9b233cbb411b"
CM035054.1	RepeatMasker	DNA	39052553	39052986	2028	-	.	ID="TTAA8_AP";Tend="438";Tstart="6";shortTE="F";uid="32f49d25-7436-4288-b423-b77581e02d30"
CM035054.1	RepeatMasker	DNA/hAT-Charlie	13434632	13434945	2454	-	.	ID="RND-5_FAMILY-717";Tend="1286";Tstart="972";shortTE="F";uid="b518e5fb-1645-4ab2-a957-72929c6edcd9"
CM035054.1	RepeatMasker	Unknown	29765649	29765930	1996	-	.	ID="RND-6_FAMILY-11408";Tend="1663";Tstart="1380";shortTE="F";uid="bc83cba0-2955-43f8-9322-447f41a977fd"
CM035054.1	RepeatMasker	DNA/Kolobok-E	10657807	10658301	3664	-	.	ID="RND-1_FAMILY-47";Tend="1383";Tstart="888";shortTE="F";uid="7d2842b8-3acf-4079-a9d8-49d270b8a0a8"
CM035054.1	RepeatMasker	DNA/hAT-Charlie	27173673	27173976	1621	-	.	ID="RND-5_FAMILY-1464";Tend="1267";Tstart="924";shortTE="F";uid="057bdee9-9993-4ebe-8178-1d473a8eba1e"
CM035054.1	RepeatMasker	Retroposon?	33645505	33645884	2053	-	.	ID="RND-6_FAMILY-2587";Tend="1124";Tstart="755";shortTE="F";uid="56865cdf-fd2e-490a-b1b4-83eed482edc9"
CM035054.1	RepeatMasker	Retroposon?	33505307	33505670	869	-	.	ID="RND-4_FAMILY-187";Tend="1627";Tstart="1271";shortTE="F";uid="db1402b1-8bcf-42ee-aafd-6ca2b806d731"
CM035054.1	RepeatMasker	Retroposon?	10857010	10857242	1077	-	.	ID="RND-6_FAMILY-2587";Tend="1161";Tstart="936";shortTE="F";uid="f99370eb-01ea-421f-a0de-d815da9d4558"
CM035054.1	RepeatMasker	DNA/hAT-hAT19	20992553	20992973	1844	-	.	ID="HAT-N12_AP";Tend="412";Tstart="1";shortTE="F";uid="bd1476c1-6a20-40fe-8a61-8b9f903dafc1"
CM035054.1	RepeatMasker	DNA	36214166	36214481	926	-	.	ID="ttaa18_ap";Tend="549";Tstart="234";shortTE="F";uid="aa437a6a-1b79-4cf8-a5ef-44ad39c68977"
CM035054.1	RepeatMasker	DNA/P	1416989	1417543	483	-	.	ID="RND-6_FAMILY-2806";Tend="5445";Tstart="4897";shortTE="F";uid="e54ab74a-eee9-445e-be5e-044290ef8472"
CM035054.1	RepeatMasker	Retroposon?	9286229	9286573	2270	-	.	ID="RND-6_FAMILY-2587";Tend="1215";Tstart="862";shortTE="F";uid="db1f6ebe-2d15-4503-a3db-8cb279337ca2"
CM035054.1	RepeatMasker	DNA/hAT-Charlie	15058439	15058696	1017	-	.	ID="RND-1_FAMILY-78";Tend="1237";Tstart="995";shortTE="F";uid="414ce214-8713-4284-9968-be039f07003a"
CM035054.1	RepeatMasker	Retroposon?	2973543	2973876	2046	-	.	ID="RND-6_FAMILY-6697";Tend="3379";Tstart="3036";shortTE="F";uid="17a2e8c3-53ed-4136-b6a7-fd86dc51654c"
CM035054.1	RepeatMasker	DNA/Ginger-1	53568485	53568692	7712	-	.	ID="RND-6_FAMILY-6119";Tend="2315";Tstart="752";shortTE="F";uid="702c76f1-5784-4f4a-b35f-ac8e6802011f"
CM035054.1	RepeatMasker	DNA	17120590	17120728	480	-	.	ID="RND-6_FAMILY-6125";Tend="1570";Tstart="1426";shortTE="F";uid="e70935e1-ed9e-441e-bf97-c406de2cf025"
CM035054.1	RepeatMasker	DNA/hAT	27013057	27013242	1454	-	.	ID="RND-5_FAMILY-2264";Tend="6935";Tstart="6748";shortTE="F";uid="706c96d6-695b-43a0-86d5-7e7cddc7e5f5"
CM035054.1	RepeatMasker	Unknown	63093672	63094434	2720	-	.	ID="RND-5_FAMILY-4127";Tend="1600";Tstart="848";shortTE="F";uid="af95107e-4160-4372-9205-b7efd3d21c02"
CM035054.1	RepeatMasker	Retroposon?	19806281	19806390	1801	-	.	ID="RND-6_FAMILY-1728";Tend="2316";Tstart="1729";shortTE="F";uid="ed055385-ad62-4598-ab34-2a1b5786604c"
CM035054.1	RepeatMasker	LTR/Gypsy	35360573	35361148	4950	-	.	ID="RND-6_FAMILY-6372";Tend="7051";Tstart="6469";shortTE="F";uid="3f7b1b9c-445c-43d7-bfb8-87da02617426"
CM035054.1	RepeatMasker	Unknown	42634247	42634367	697	-	.	ID="RND-6_FAMILY-5659";Tend="1020";Tstart="904";shortTE="F";uid="023e6e01-5125-4bcd-8949-abe163637fb0"
CM035054.1	RepeatMasker	Retroposon?	39574177	39574334	596	-	.	ID="RND-4_FAMILY-187";Tend="1726";Tstart="1482";shortTE="F";uid="f8552703-f64a-489a-a2de-7687779f38cc"
CM035054.1	RepeatMasker	DNA/Sola-1	30624493	30625253	456	-	.	ID="SOLA1-1_AP";TEgroup="ctg_4%7CSOLA1-1_AP%7C3";Tend="1090";Tstart="3";shortTE="F";uid="3ff46794-fe40-458f-b813-4b3e778d0cc4"
CM035054.1	RepeatMasker	DNA/hAT-Tip100	25199262	25201501	3862	-	.	ID="rnd-1_family-198";Tend="4071";Tstart="126";shortTE="F";uid="31c1cfcf-3a8e-4fde-b23f-8489165c6131"
CM035054.1	RepeatMasker	LTR/Gypsy	33171618	33175940	30261	-	.	ID="RND-6_FAMILY-966";Tend="4938";Tstart="784";shortTE="F";uid="73949b81-9de5-4c28-8e84-87adeaec3b06"
CM035054.1	RepeatMasker	DNA/MULE-MuDR	56478621	56478794	861	-	.	ID="RND-6_FAMILY-1813";Tend="1346";Tstart="1188";shortTE="F";uid="9d171211-56e0-4f14-b2b0-4b1f342dc7d1"
CM035054.1	RepeatMasker	LTR/Gypsy	9377663	9378365	3513	-	.	ID="RND-6_FAMILY-2006";Tend="1647";Tstart="937";shortTE="F";uid="90e6f8e5-7fd1-49d4-9341-a6b706d0892c"
CM035054.1	RepeatMasker	Unknown	4743848	4744219	1741	-	.	ID="RND-6_FAMILY-4821";Tend="1441";Tstart="1093";shortTE="F";uid="796cf4ab-c0f6-4029-ad46-395bd2c2d28e"
CM035054.1	RepeatMasker	Retroposon?	31836892	31837004	746	-	.	ID="RND-6_FAMILY-6697";Tend="3294";Tstart="3186";shortTE="F";uid="51cc2467-cb1a-4432-bdbe-62455b58d939"
CM035054.1	RepeatMasker	DNA/hAT-Tip100	38363083	38363567	1041	-	.	ID="rnd-1_family-198";Tend="517";Tstart="162";shortTE="F";uid="5732907e-fe61-4e7b-9a8d-0b58ff903092"
CM035054.1	RepeatMasker	Unknown	38435962	38436141	734	-	.	ID="RND-6_FAMILY-18547";Tend="5694";Tstart="5516";shortTE="F";uid="9158fbc6-84d3-4f5b-a7ee-8c130160322a"
CM035054.1	RepeatMasker	DNA/Ginger-1	61719099	61719926	1837	-	.	ID="GINGER1-1_AP";Tend="4354";Tstart="3512";shortTE="F";uid="059c17dd-20e2-4f34-9f09-bda5d24d5d86"
CM035054.1	RepeatMasker	DNA	32095175	32095389	942	-	.	ID="dna4-2_ap";Tend="222";Tstart="2";shortTE="F";uid="458d8b71-0583-43df-ba9d-e6395551e848"
CM035054.1	RepeatMasker	DNA/P	59084685	59085432	829	-	.	ID="RND-6_FAMILY-11806";Tend="2284";Tstart="1555";shortTE="F";uid="38ba60d7-221f-4f67-a685-f53db15fef8a"
CM035054.1	RepeatMasker	Retroposon?	42167296	42167812	2584	-	.	ID="SINE2-2_AP";Tend="512";Tstart="1";shortTE="F";uid="5d6abf23-8d7d-46d8-9e1b-7eed10c34a87"
CM035054.1	RepeatMasker	DNA/TcMar-Tc1	6265160	6265330	515	-	.	ID="RND-1_FAMILY-36";Tend="1089";Tstart="906";shortTE="F";uid="0b74648f-2967-4b66-bef1-45184bd48a1b"
CM035054.1	RepeatMasker	Retroposon?	38921967	38922224	416	-	.	ID="RND-6_FAMILY-1728";Tend="848";Tstart="588";shortTE="F";uid="5fa5a5ef-fe37-450c-bb46-82e53236f7eb"
CM035054.1	RepeatMasker	DNA/Ginger-2	18214565	18214759	563	-	.	ID="GINGER2-N1_AP";Tend="1530";Tstart="1392";shortTE="F";uid="ae2eaabd-940c-44ba-b3da-382f32be88de"
CM035054.1	RepeatMasker	DNA/hAT-hAT19	48480441	48481059	1420	-	.	ID="DNA8-73_AP";Tend="784";Tstart="1";shortTE="F";uid="cd49734d-b158-4274-821a-c1415651550c"
CM035054.1	RepeatMasker	Unknown	29993873	29994112	1222	-	.	ID="RND-1_FAMILY-167";Tend="3201";Tstart="2975";shortTE="F";uid="98101a73-bac9-4b0f-b9ac-4b881e7da712"
CM035054.1	RepeatMasker	DNA/MULE-MuDR	1635123	1635630	508	-	.	ID="RND-6_FAMILY-13723";Tend="1549";Tstart="1057";shortTE="F";uid="a6431f76-4826-4ba6-b804-232f70db0ad5"
CM035054.1	RepeatMasker	DNA	6825028	6825350	514	-	.	ID="TTAA8_AP";Tend="327";Tstart="6";shortTE="F";uid="8d809bd3-c919-41b3-b7c4-e949c610c124"
CM035054.1	RepeatMasker	DNA/Ginger-1	5160313	5160762	2427	-	.	ID="RND-6_FAMILY-6119";Tend="1879";Tstart="1416";shortTE="F";uid="ce5fdba8-8210-4e07-b6e9-a598c52cfc6d"
CM035054.1	RepeatMasker	DNA/hAT-Charlie	1904800	1904992	1141	-	.	ID="RND-5_FAMILY-1373";Tend="1149";Tstart="943";shortTE="F";uid="9c2117c7-c73a-41ac-99fc-ad1e9b382a4c"
CM035054.1	RepeatMasker	DNA/Maverick	6382537	6382645	522	-	.	ID="RND-6_FAMILY-2816";Tend="4980";Tstart="4873";shortTE="F";uid="ea97b3c1-e6d6-439d-b05c-07f4d337d432"
CM035054.1	RepeatMasker	RC/Helitron	46788080	46788206	421	-	.	ID="HELITRON-N1_PBA";Tend="712";Tstart="584";shortTE="F";uid="9334790b-6021-456d-8b81-9a602800ba79"
CM035054.1	RepeatMasker	Unknown	9856553	9857072	4129	-	.	ID="RND-6_FAMILY-5373";Tend="1440";Tstart="923";shortTE="F";uid="586b7d2f-be6b-4729-90df-1c4240a02aa3"
CM035054.1	RepeatMasker	Retroposon?	54345331	54345509	1230	-	.	ID="RND-5_FAMILY-4035";Tend="3423";Tstart="3242";shortTE="F";uid="ba36fa6b-d9bc-4b99-9eab-3b4355463a02"
CM035054.1	RepeatMasker	Unknown	13197105	13197375	859	-	.	ID="RND-6_FAMILY-2709";Tend="524";Tstart="295";shortTE="F";uid="d37cc1dd-6a11-4e8e-b6d3-64fe620790a5"
CM035054.1	RepeatMasker	Retroposon?	30450199	30451682	6516	-	.	ID="RND-6_FAMILY-2587";Tend="2214";Tstart="755";shortTE="F";uid="9e6c3c58-097e-49e7-8227-c3be7eef1943"
CM035054.1	RepeatMasker	Retroposon?	26241597	26242305	544	-	.	ID="RND-4_FAMILY-187";Tend="1702";Tstart="1247";shortTE="F";uid="78cd22b7-ff5b-47ac-9706-0f2231c4aa6d"
CM035054.1	RepeatMasker	DNA	53830732	53830951	817	-	.	ID="RND-1_FAMILY-37";Tend="777";Tstart="564";shortTE="F";uid="344b670d-928a-4d13-b495-c14447a447b3"
CM035054.1	RepeatMasker	Retroposon?	17081165	17081912	1217	-	.	ID="RND-4_FAMILY-187";Tend="1633";Tstart="651";shortTE="F";uid="848afb41-3b44-4f76-bc34-b0cb1d85f706"
CM035054.1	RepeatMasker	DNA/Ginger-1	49313894	49314035	745	-	.	ID="RND-1_FAMILY-20";Tend="4344";Tstart="4191";shortTE="F";uid="c3d45c3b-a095-4655-9e07-3c8d9a0177c3"
CM035054.1	RepeatMasker	Retroposon?	39805184	39805976	1829	-	.	ID="RND-6_FAMILY-2587";Tend="1448";Tstart="191";shortTE="F";uid="d5013569-7b76-490d-8df8-dc6ac36118a6"
CM035054.1	RepeatMasker	Retroposon?	61387054	61387511	911	-	.	ID="SINE2-2_AP";Tend="1989";Tstart="1601";shortTE="F";uid="cf9cf1e9-8100-4d6f-8806-5c598eacb1c7"
CM035054.1	RepeatMasker	Retroposon?	21160853	21161036	530	-	.	ID="RND-4_FAMILY-187";Tend="1613";Tstart="1436";shortTE="F";uid="4aab4c6b-5efc-4c63-a155-ef009f7ed0f9"
CM035054.1	RepeatMasker	DNA/hAT-Charlie	40201362	40201659	404	-	.	ID="DNA8-72_AP";TEgroup="ctg_4%7CDNA8-72_AP%7C4";Tend="413";Tstart="1";shortTE="T";uid="d2c2d848-e2d5-4e97-8539-035ae6743183"
CM035054.1	RepeatMasker	DNA	53782461	53782856	1499	-	.	ID="TTAA2C_AP";Tend="412";Tstart="1";shortTE="F";uid="5524d81e-8f5c-4230-b988-ab96ceec6491"
CM035054.1	RepeatMasker	Unknown	23306526	23307050	4226	-	.	ID="RND-1_FAMILY-90";Tend="1511";Tstart="984";shortTE="F";uid="4d1708fa-23f8-4d3e-a9b9-1349fa4a3e11"
CM035054.1	RepeatMasker	DNA/Maverick	32125453	32126082	4292	-	.	ID="RND-4_FAMILY-280";Tend="2301";Tstart="1672";shortTE="F";uid="1e3329f3-6d98-41dd-a802-bb49ecd05b2d"
CM035054.1	RepeatMasker	Retroposon?	60642658	60643534	1539	-	.	ID="RND-4_FAMILY-187";Tend="1648";Tstart="871";shortTE="F";uid="1d675bd8-dd03-40c8-9bb6-02809af39cef"
CM035054.1	RepeatMasker	DNA/hAT-hAT19	16739067	16739259	876	-	.	ID="DNA8-71_AP";Tend="198";Tstart="7";shortTE="F";uid="faff84b0-ba84-4ce2-9d59-bc76d906de09"
CM035054.1	RepeatMasker	Unknown	1840950	1841093	766	-	.	ID="RND-6_FAMILY-446";Tend="1271";Tstart="1124";shortTE="F";uid="4913f5e6-4e49-42ce-92bb-835a314094c2"
CM035054.1	RepeatMasker	Unknown	49140963	49141100	762	-	.	ID="RND-6_FAMILY-3995";Tend="1337";Tstart="1198";shortTE="F";uid="4e350484-8876-460a-bd66-fdec7fb99df6"
CM035054.1	RepeatMasker	RC/Helitron	59522641	59523331	2537	-	.	ID="HELITRON-1_DF";Tend="365";Tstart="1";shortTE="F";uid="a21465de-d304-4646-a66a-e8fb26184c3c"
CM035054.1	RepeatMasker	RC/Helitron	23124756	23125083	1778	-	.	ID="RND-5_FAMILY-7025";Tend="8080";Tstart="7740";shortTE="F";uid="4b6fcbd9-d959-4167-8fbc-cac3b7fa2172"
CM035054.1	RepeatMasker	DNA	28124143	28124542	1208	-	.	ID="TTAA4B_AP";Tend="430";Tstart="1";shortTE="F";uid="72037be2-74bb-45ad-a3cb-de21c8e2c89d"
CM035054.1	RepeatMasker	DNA	43423570	43423855	460	-	.	ID="DNA4-2_AP";Tend="767";Tstart="493";shortTE="F";uid="14ccdca1-7225-479a-addc-97c7e0a638ba"
CM035054.1	RepeatMasker	DNA	53457523	53457923	831	-	.	ID="RND-1_FAMILY-120";Tend="1387";Tstart="943";shortTE="F";uid="59233176-11ac-4021-b42a-143100833259"
CM035054.1	RepeatMasker	Retroposon?	40789736	40790176	592	-	.	ID="RND-4_FAMILY-187";Tend="1197";Tstart="765";shortTE="F";uid="1f9768ae-31c1-4d35-9622-c50665fd9b74"
CM035054.1	RepeatMasker	RC/Helitron	59522295	59522606	1775	-	.	ID="RND-1_FAMILY-98";Tend="2155";Tstart="1912";shortTE="F";uid="23efa07c-22f1-40fb-8738-474717222313"
CM035054.1	RepeatMasker	Retroposon?	29103894	29105156	2888	-	.	ID="RND-6_FAMILY-1728";Tend="2316";Tstart="1021";shortTE="F";uid="07a313af-1a99-470c-aec3-764b5417591c"
CM035054.1	RepeatMasker	Retroposon?	36059575	36059888	1554	-	.	ID="RND-6_FAMILY-6697";Tend="3379";Tstart="3048";shortTE="F";uid="f856178d-16bf-4222-a804-cfc9cc6d8c6f"
CM035054.1	RepeatMasker	DNA/hAT-Charlie	45305723	45305926	606	-	.	ID="DNA8-51_AP";Tend="506";Tstart="316";shortTE="F";uid="bb4fdab3-d8cb-49be-a836-b65b81d77b24"
CM035054.1	RepeatMasker	Retroposon?	34132749	34133087	1459	-	.	ID="RND-6_FAMILY-6697";Tend="3379";Tstart="3042";shortTE="F";uid="528156a7-a35a-4f82-916e-4e574641e507"
CM035054.1	RepeatMasker	DNA/Maverick	12227932	12228230	450	-	.	ID="RND-6_FAMILY-2816";Tend="3461";Tstart="3168";shortTE="F";uid="0198c08c-c15f-4cbe-a090-2abb8538f895"
CM035054.1	RepeatMasker	Unknown	53582479	53582685	762	-	.	ID="RND-6_FAMILY-1938";Tend="1611";Tstart="1370";shortTE="F";uid="e40ccfee-ff67-48d2-8c87-6067d9f35abe"
CM035054.1	RepeatMasker	Unknown	38826760	38826958	705	-	.	ID="RND-5_FAMILY-6372";Tend="1150";Tstart="950";shortTE="F";uid="7bb1faf7-636f-449a-af7c-8c6653793871"
CM035054.1	RepeatMasker	DNA/P	16143251	16143759	668	-	.	ID="RND-6_FAMILY-2806";Tend="5398";Tstart="4890";shortTE="F";uid="028c3fe0-1cba-4442-a0a8-b24e519bb654"
CM035054.1	RepeatMasker	DNA/Maverick	22068379	22068816	3079	-	.	ID="RND-6_FAMILY-35";Tend="3263";Tstart="2825";shortTE="F";uid="afd943b8-e079-4043-91e5-b2aa4e163dc0"
CM035054.1	RepeatMasker	DNA/Ginger-1	50738562	50739359	3436	-	.	ID="RND-6_FAMILY-6119";Tend="1844";Tstart="1024";shortTE="F";uid="850c5ed1-3dd1-4f5e-b2cb-d0951c369f1e"
CM035054.1	RepeatMasker	DNA/TcMar?	53354832	53355438	2317	-	.	ID="RND-5_FAMILY-3828";Tend="1477";Tstart="881";shortTE="F";uid="b579b7ef-79f5-47b5-b329-a90f9c437817"
CM035054.1	RepeatMasker	Unknown	9137414	9137866	2176	-	.	ID="RND-6_FAMILY-1292";Tend="1486";Tstart="1039";shortTE="F";uid="d6a4622a-28c3-4707-8b2f-5464c4377f7b"
CM035054.1	RepeatMasker	DNA/Maverick	788172	789180	6325	-	.	ID="RND-6_FAMILY-16727";Tend="2590";Tstart="1572";shortTE="F";uid="dda0f5f3-4712-46ab-9192-ecc11aff3158"
CM035054.1	RepeatMasker	DNA/hAT-hAT19	34606016	34606405	1525	-	.	ID="HAT-N12_AP";Tend="412";Tstart="1";shortTE="F";uid="b0912b3e-8bd4-4c49-bf8d-7f6afae0c327"
CM035054.1	RepeatMasker	DNA	7489254	7489567	721	-	.	ID="DNA4-2_AP";Tend="468";Tstart="182";shortTE="F";uid="473417f7-71ee-4030-8110-b751397f131c"
CM035054.1	RepeatMasker	Unknown	44925680	44926049	991	-	.	ID="RND-1_FAMILY-90";Tend="1381";Tstart="986";shortTE="F";uid="b5a14e10-3d40-4686-87ab-7eadcf8058d3"
CM035054.1	RepeatMasker	Unknown	1676748	1676985	1265	-	.	ID="RND-6_FAMILY-11457";Tend="479";Tstart="242";shortTE="F";uid="56966807-cdec-4143-b2dd-061e712696b4"
CM035054.1	RepeatMasker	DNA/hAT-Tip100	38832465	38832605	541	-	.	ID="DNA8-113_AP";Tend="176";Tstart="39";shortTE="F";uid="d0b60620-964f-4874-b288-d57b0e3beff9"
CM035054.1	RepeatMasker	Unknown	47045689	47046498	3511	-	.	ID="RND-6_FAMILY-24022";Tend="1887";Tstart="1088";shortTE="F";uid="6c2355a0-182e-4d42-8c19-0fb30a2c7f3c"
CM035054.1	RepeatMasker	DNA	54073020	54073224	428	-	.	ID="DNA-TTAA-1_AP";Tend="413";Tstart="218";shortTE="F";uid="5e9adb88-9bff-42ae-a38c-36363388c43f"
CM035054.1	RepeatMasker	DNA	36201397	36201842	2698	-	.	ID="TTAA5_AP";Tend="442";Tstart="1";shortTE="F";uid="4dac2469-d72f-4ef5-af17-90aba0375abb"
CM035054.1	RepeatMasker	DNA/Academ-1	32003917	32004312	949	-	.	ID="ACADEM-1_AP";Tend="6234";Tstart="5841";shortTE="F";uid="debdf01e-5a4e-4ce2-ace2-4497f5547094"
CM035054.1	RepeatMasker	Retroposon?	33322998	33323699	924	-	.	ID="RND-6_FAMILY-2587";TEgroup="ctg_4%7CRND-6_FAMILY-2587%7C11";Tend="1890";Tstart="754";shortTE="F";uid="6121fc23-f557-46e3-867e-1f1f0ddb9079"
CM035054.1	RepeatMasker	LTR/Pao	53338	54325	637	-	.	ID="BEL-15_DTA-I";Tend="5359";Tstart="3943";shortTE="F";uid="44a1c2cf-37eb-4326-b92e-7ab3d859439d"
CM035054.1	RepeatMasker	DNA/Ginger-2	192897	193410	786	-	.	ID="GINGER2-N2_AP";Tend="1470";Tstart="958";shortTE="F";uid="2dc5f9c4-aa7e-418c-8577-de3ece06d6f1"
CM035054.1	RepeatMasker	DNA/Ginger-1	22967501	22968112	1979	-	.	ID="RND-6_FAMILY-6119";TEgroup="ctg_4%7CRND-6_FAMILY-6119%7C56";Tend="1923";Tstart="1194";shortTE="F";uid="11083020-b3c1-4db3-b426-8c3c8cfa8893"
CM035054.1	RepeatMasker	DNA	31064983	31065405	1869	-	.	ID="ttaa4c_ap";Tend="420";Tstart="1";shortTE="F";uid="0970c54f-7125-4596-adfb-6691e9e34b12"
CM035054.1	RepeatMasker	Unknown	48871120	48871431	1124	-	.	ID="RND-5_FAMILY-3718";Tend="1382";Tstart="1065";shortTE="F";uid="bc6cf1d9-b56b-416e-9de6-1b7f6ab98f5c"
CM035054.1	RepeatMasker	DNA/Ginger-1	12722592	12722712	566	-	.	ID="RND-6_FAMILY-6119";Tend="1569";Tstart="1456";shortTE="F";uid="3bb7a452-d327-4256-a4e8-faaa401f18d2"
CM035054.1	RepeatMasker	Retroposon?	37942771	37943033	900	-	.	ID="RND-4_FAMILY-187";Tend="1763";Tstart="1373";shortTE="F";uid="49e40a84-6146-4e6e-9ff6-f6b58d269ded"
CM035054.1	RepeatMasker	DNA	31228868	31229536	486	-	.	ID="DNA4-2_AP";Tend="739";Tstart="40";shortTE="F";uid="2ae49cc7-9e42-43c1-ad07-53b423f95d95"
CM035054.1	RepeatMasker	DNA	24658345	24659262	5088	-	.	ID="rnd-1_family-54";Tend="1904";Tstart="919";shortTE="F";uid="868017ef-3f8d-46b7-99f2-635d7a8090b2"
CM035054.1	RepeatMasker	DNA	4312118	4312740	1174	-	.	ID="DNA4-3_AP";Tend="635";Tstart="7";shortTE="F";uid="aadc2f98-5118-4ff3-954f-7d9832ad8f2d"
CM035054.1	RepeatMasker	Retroposon?	36483322	36483474	592	-	.	ID="RND-4_FAMILY-187";Tend="1641";Tstart="1472";shortTE="F";uid="5879b148-24b3-4762-9648-7ec20988b6c7"
CM035054.1	RepeatMasker	DNA	58650129	58651569	2855	-	.	ID="RND-6_FAMILY-1788";Tend="2253";Tstart="855";shortTE="F";uid="e677c5a0-6d48-436e-99e6-706dfb533ba7"
CM035054.1	RepeatMasker	DNA/P	49918003	49918145	417	-	.	ID="P-1_LHU";Tend="900";Tstart="756";shortTE="F";uid="0452c118-d93d-47de-841c-1104a24d24f3"
CM035054.1	RepeatMasker	Unknown	29858740	29859001	1142	-	.	ID="RND-6_FAMILY-3995";Tend="1035";Tstart="788";shortTE="F";uid="05b1e8f6-07cb-4321-b55e-2d9c4af09891"
CM035054.1	RepeatMasker	DNA/Ginger-1	5008168	5008470	5961	-	.	ID="RND-6_FAMILY-6119";Tend="2316";Tstart="710";shortTE="F";uid="7e90e099-c1dd-42a0-b92c-d625057c4351"
CM035054.1	RepeatMasker	Unknown	18605667	18606079	2617	-	.	ID="RND-6_FAMILY-2085";Tend="1353";Tstart="938";shortTE="F";uid="77ff68ae-1383-49fc-8f85-79e84bb21bae"
CM035054.1	RepeatMasker	Retroposon?	52300513	52301256	958	-	.	ID="RND-4_FAMILY-187";Tend="1998";Tstart="872";shortTE="F";uid="4a765e4a-a0f3-40d1-b3c3-333de4ce3008"
CM035054.1	RepeatMasker	DNA/CMC-Transib	33801805	33805136	29284	-	.	ID="RND-6_FAMILY-6351";Tend="3317";Tstart="1";shortTE="F";uid="22493247-66cd-4fd2-b4d0-c1c12e94445a"
CM035054.1	RepeatMasker	DNA	19824374	19824692	1254	-	.	ID="TTAA3_AP";Tend="307";Tstart="1";shortTE="F";uid="a5023f6d-62aa-48c0-bd1f-b29ff4e12e12"
CM035054.1	RepeatMasker	DNA	19955933	19956565	3806	-	.	ID="DNA4-3_AP";Tend="635";Tstart="3";shortTE="F";uid="91449a01-3e78-4dbd-9755-28939aaff889"
CM035054.1	RepeatMasker	Unknown	54889593	54890237	3390	-	.	ID="RND-6_FAMILY-8842";Tend="869";Tstart="240";shortTE="F";uid="3136c795-bf4d-4fd7-bac8-84dda21f7ec4"
CM035054.1	RepeatMasker	DNA	45497091	45497558	700	-	.	ID="DNA4-3_AP";Tend="630";Tstart="160";shortTE="F";uid="7b46f303-6768-4896-8a48-379acccb71b8"
CM035054.1	RepeatMasker	DNA/MULE-MuDR	40737067	40738132	2907	-	.	ID="RND-6_FAMILY-2255";Tend="3098";Tstart="2126";shortTE="F";uid="559944d9-48f7-47bf-80ae-3a182858d8d7"
CM035054.1	RepeatMasker	Unknown	47003536	47003701	751	-	.	ID="RND-5_FAMILY-874";Tend="1254";Tstart="1090";shortTE="F";uid="c33f33a8-a02a-496d-8446-4cd690c149b1"
CM035054.1	RepeatMasker	DNA	16627468	16627844	1165	-	.	ID="DNA4-2_AP";Tend="768";Tstart="384";shortTE="F";uid="a3f49e6d-7809-4921-9829-0b10361d1c68"
CM035054.1	RepeatMasker	DNA	45987285	45987698	813	-	.	ID="DNA4-2_AP";Tend="575";Tstart="186";shortTE="F";uid="a580dfef-cb00-48ac-a882-fa7c7b6a8ed8"
CM035054.1	RepeatMasker	Retroposon?	50695697	50695928	1077	-	.	ID="RND-6_FAMILY-2587";Tend="999";Tstart="755";shortTE="F";uid="1baa3105-7e37-496b-8207-d7623996ed15"
CM035054.1	RepeatMasker	DNA/Maverick	11993578	11998574	38878	-	.	ID="RND-5_FAMILY-1821";Tend="4807";Tstart="1";shortTE="F";uid="dbf78bbc-397d-42fb-83fe-add5ec6156f1"
CM035054.1	RepeatMasker	DNA/hAT-Charlie	18225667	18225796	464	-	.	ID="DNA8-55B_AP";Tend="128";Tstart="1";shortTE="F";uid="94bb8443-2660-46da-bd92-a3c80029ddb7"
CM035054.1	RepeatMasker	Unknown	28571297	28576015	3212	-	.	ID="RND-6_FAMILY-9114";Tend="3982";Tstart="1";shortTE="F";uid="4bb4024e-8149-43e5-9868-fdb3e6b04a73"
CM035054.1	RepeatMasker	Retroposon?	8563360	8564037	1506	-	.	ID="RND-4_FAMILY-187";Tend="1303";Tstart="219";shortTE="F";uid="7df24b63-5c9b-46dc-ae9f-5ffe5a9aa1b0"
CM035054.1	RepeatMasker	LINE/I-Jockey	58092120	58093030	707	-	.	ID="VINGI-7_LMI";Tend="3062";Tstart="2140";shortTE="F";uid="450a6e26-647e-43ef-83a8-ec9d49f3607b"
CM035054.1	RepeatMasker	DNA/Ginger-1	46701065	46701382	630	-	.	ID="GINGER1-1_AP";Tend="3704";Tstart="3403";shortTE="F";uid="1557af8e-a95c-466e-aba1-d8764b0b074e"
CM035054.1	RepeatMasker	Unknown	53786686	53787671	3090	-	.	ID="RND-6_FAMILY-5174";Tend="1808";Tstart="731";shortTE="F";uid="5ff27fa4-050b-486a-8e87-1c7e86e39d3f"
CM035054.1	RepeatMasker	DNA	20251231	20251936	1641	-	.	ID="DNA4-2_AP";Tend="767";Tstart="4";shortTE="F";uid="3166f17a-d07f-4ee2-9f43-f691a4013e19"
CM035054.1	RepeatMasker	DNA	33598596	33598983	1010	-	.	ID="TTAA2B_AP";Tend="414";Tstart="31";shortTE="F";uid="833c5ab2-5513-49d0-a68f-14c97178cfd4"
CM035054.1	RepeatMasker	DNA/P	64463287	64463901	679	-	.	ID="RND-6_FAMILY-771";Tend="1712";Tstart="1098";shortTE="F";uid="ce0f2d41-e0a8-41b3-bb17-6f2dadf87c9a"
CM035054.1	RepeatMasker	Retroposon?	32271232	32272334	806	-	.	ID="RND-6_FAMILY-2587";Tend="1420";Tstart="594";shortTE="F";uid="4622e187-831f-48dd-bd4b-e4ce37e507a9"
CM035054.1	RepeatMasker	DNA/hAT-hAT19	15029998	15030199	611	-	.	ID="RND-5_FAMILY-1490";Tend="877";Tstart="658";shortTE="F";uid="37e80435-0003-4c4a-82e4-f4c2d342b877"
CM035054.1	RepeatMasker	DNA/hAT-Charlie	64502949	64503071	544	-	.	ID="RND-5_FAMILY-1464";Tend="1449";Tstart="1300";shortTE="F";uid="5fd84810-0d57-43e3-bf31-b9f305842754"
CM035054.1	RepeatMasker	Retroposon?	38921608	38921835	521	-	.	ID="RND-4_FAMILY-187";Tend="1551";Tstart="1345";shortTE="F";uid="b71aa292-8cf5-499e-8230-d6d2fc4c70d4"
CM035054.1	RepeatMasker	DNA/hAT-hAT19	60382915	60384705	5957	-	.	ID="RND-6_FAMILY-6083";Tend="2047";Tstart="310";shortTE="F";uid="5a27b8e4-1627-44bd-b0ab-7d1214c77ef8"
CM035054.1	RepeatMasker	Unknown	50572224	50572845	3134	-	.	ID="RND-6_FAMILY-2085";Tend="1499";Tstart="901";shortTE="F";uid="74a7215e-3b7c-49ce-9fc0-82c999f1e3f5"
CM035054.1	RepeatMasker	DNA	26366133	26366476	759	-	.	ID="DNA4-3_AP";Tend="633";Tstart="274";shortTE="F";uid="0d936b05-8455-46fa-879e-39fd67e8b4f2"
CM035054.1	RepeatMasker	Retroposon?	1053697	1054009	794	-	.	ID="RND-6_FAMILY-2587";Tend="2145";Tstart="1851";shortTE="F";uid="23fabbb7-dfd0-42de-8c68-82e9fe099c73"
CM035054.1	RepeatMasker	DNA	19851690	19851958	1464	-	.	ID="RND-6_FAMILY-1788";Tend="1286";Tstart="1012";shortTE="F";uid="0a094a85-faeb-4fb7-a8c9-fa8cddc03375"
CM035054.1	RepeatMasker	DNA	8829850	8829961	735	-	.	ID="RND-6_FAMILY-4504";Tend="1782";Tstart="1667";shortTE="F";uid="e83d373f-4fed-4e37-a558-d97bfc50f8bb"
CM035054.1	RepeatMasker	Unknown	51608195	51608342	468	-	.	ID="RND-5_FAMILY-3518";Tend="815";Tstart="669";shortTE="F";uid="321b5045-42d0-4978-aab4-2efec8538c16"
CM035054.1	RepeatMasker	DNA/hAT	29730413	29730579	641	-	.	ID="RND-5_FAMILY-2264";Tend="6973";Tstart="6814";shortTE="F";uid="43f2e86e-df43-4b85-813f-2a38c8574550"
CM035054.1	RepeatMasker	DNA/Kolobok-T2	1825154	1825377	742	-	.	ID="RND-6_FAMILY-2713";Tend="1548";Tstart="1344";shortTE="F";uid="a2c546c9-29c9-4db3-a4e1-0eefe26a99a9"
CM035054.1	RepeatMasker	Retroposon?	36174070	36174431	2230	-	.	ID="RND-6_FAMILY-2587";Tend="1096";Tstart="755";shortTE="F";uid="cb890675-d032-4651-a6c1-3af72a360e9e"
CM035054.1	RepeatMasker	DNA/hAT-hAT19	19371947	19372270	936	-	.	ID="DNA8-79_AP";Tend="331";Tstart="1";shortTE="F";uid="9248b82b-5508-42f7-a29d-dbb074cd063d"
CM035054.1	RepeatMasker	LINE/R1	63850435	63850646	675	-	.	ID="SART-2_API";Tend="1832";Tstart="1615";shortTE="F";uid="e752f00d-086a-473e-9b7e-038a8ca6839c"
CM035054.1	RepeatMasker	DNA/hAT-Charlie	62157023	62157498	1608	-	.	ID="RND-5_FAMILY-1561";Tend="1888";Tstart="1463";shortTE="F";uid="5b26e2f2-ae9c-4176-b44e-9f68374e4499"
CM035054.1	RepeatMasker	Retroposon?	45276357	45276749	578	-	.	ID="SINE2-2_AP";Tend="452";Tstart="1";shortTE="F";uid="59027b48-1ac6-4270-a090-fdc4985b3a74"
CM035054.1	RepeatMasker	LTR/Gypsy	29211428	29211532	415	-	.	ID="GYPSY61-I_AG";Tend="4298";Tstart="4200";shortTE="F";uid="85b0d67d-66c2-46f7-90a3-62df3406bd00"
CM035054.1	RepeatMasker	Unknown	1456032	1457814	10898	-	.	ID="RND-6_FAMILY-4372";Tend="4310";Tstart="2404";shortTE="F";uid="ea1ffa2e-61ba-4c60-9453-cc5ca466f4ff"
CM035054.1	RepeatMasker	DNA/Ginger-1	23217612	23217737	498	-	.	ID="RND-6_FAMILY-6119";Tend="1563";Tstart="1461";shortTE="F";uid="d9411199-ca52-4d21-aafe-634297060723"
CM035054.1	RepeatMasker	DNA/hAT	52541575	52541712	851	-	.	ID="RND-6_FAMILY-5627";Tend="1304";Tstart="1170";shortTE="F";uid="0ed7b85f-d829-4fbf-93e8-7e4efb000daa"
CM035054.1	RepeatMasker	LTR/Gypsy	122342	124271	15542	-	.	ID="RND-1_FAMILY-193";Tend="3547";Tstart="1617";shortTE="F";uid="fff0c8be-6bd3-479c-8ffc-bae3ec5a7b5d"
CM035054.1	RepeatMasker	DNA/hAT-Charlie	2518876	2521240	5536	-	.	ID="RND-6_FAMILY-6603";Tend="2194";Tstart="17";shortTE="F";uid="79825e17-f7f0-455e-a2a6-6b7774a78e0c"
CM035054.1	RepeatMasker	DNA/Ginger-1	63306726	63307247	2681	-	.	ID="RND-6_FAMILY-6119";Tend="1777";Tstart="1224";shortTE="F";uid="82074731-3cc3-4fae-a48d-e845bc2da9da"
CM035054.1	RepeatMasker	DNA/Kolobok-T2	27236597	27237110	1498	-	.	ID="RND-6_FAMILY-2713";Tend="1295";Tstart="854";shortTE="F";uid="48fd08d0-1880-4dc0-84f1-e9dbacd04719"
CM035054.1	RepeatMasker	DNA	60313002	60313443	1724	-	.	ID="TTAA8_AP";Tend="438";Tstart="1";shortTE="F";uid="f3c7e4c5-cbb2-40dc-adf0-3f31a999473e"
CM035054.1	RepeatMasker	DNA/Maverick	786121	786725	718	-	.	ID="rnd-6_family-16727";Tend="3182";Tstart="2936";shortTE="F";uid="3cb08e50-6890-4e0d-b395-cb62c576ba81"
CM035054.1	RepeatMasker	DNA/hAT-Tip100	25351541	25353076	1090	-	.	ID="RND-6_FAMILY-2675";TEgroup="ctg_4%7CRND-6_FAMILY-2675%7C1";Tend="2355";Tstart="795";shortTE="F";uid="7ea45876-8622-4882-92c4-090884644ac1"
CM035054.1	RepeatMasker	DNA/Sola-1	44989223	44989737	2332	-	.	ID="RND-5_FAMILY-702";Tend="1578";Tstart="1104";shortTE="F";uid="fc2abae5-a464-432f-9724-3d77cedc5a33"
CM035054.1	RepeatMasker	DNA/Maverick	37539292	37541255	54098	-	.	ID="RND-5_FAMILY-1821";Tend="2421";Tstart="507";shortTE="F";uid="6db0378f-4c1f-4c3d-9faf-9e49d0f0aba2"
CM035054.1	RepeatMasker	DNA/TcMar-Mariner	27248505	27248774	1077	-	.	ID="RND-6_FAMILY-264";Tend="1123";Tstart="871";shortTE="F";uid="4e20ff65-7d16-407c-9b25-e0fde1ad5e1a"
CM035054.1	RepeatMasker	DNA/Maverick	234230	234478	635	-	.	ID="rnd-6_family-9393";Tend="4323";Tstart="4142";shortTE="F";uid="3c4d48e4-f13a-4069-a46d-211800b5fd33"
CM035054.1	RepeatMasker	DNA	16582393	16582811	1038	-	.	ID="DNA4-2_AP";Tend="769";Tstart="366";shortTE="F";uid="74a485cd-44eb-45db-9fa3-7ce3514a3727"
CM035054.1	RepeatMasker	Retroposon?	48533688	48535697	15359	-	.	ID="RND-6_FAMILY-1728";Tend="2316";Tstart="296";shortTE="F";uid="bae39e89-c369-4d8a-80ca-a950af68963d"
CM035054.1	RepeatMasker	Retroposon?	64088924	64089139	1096	-	.	ID="SINE2-2_AP";Tend="357";Tstart="1";shortTE="F";uid="c45e2cd4-1c77-43ab-8644-507d0f730d39"
CM035054.1	RepeatMasker	LINE/L2	4737282	4737479	848	-	.	ID="RND-6_FAMILY-6524";Tend="1933";Tstart="1750";shortTE="F";uid="43a72b1d-6796-4112-82b3-19f04d8cac93"
CM035054.1	RepeatMasker	DNA/P	8994206	8994459	592	-	.	ID="P-1_AP";TEgroup="ctg_4%7CP-1_AP%7C2";Tend="3575";Tstart="1";shortTE="T";uid="98bd4729-f7db-4aab-ad59-f19e3580d74c"
CM035054.1	RepeatMasker	Unknown	2062184	2063209	5140	-	.	ID="RND-1_FAMILY-159";Tend="1952";Tstart="1042";shortTE="F";uid="74cc35bf-a294-4a18-8674-590f99114c95"
CM035054.1	RepeatMasker	DNA/TcMar-Tc1	10254873	10255044	412	-	.	ID="MARINER-N22_AG";Tend="1320";Tstart="1151";shortTE="F";uid="c464dc55-9cd9-42e1-bd04-c32f13811100"
CM035054.1	RepeatMasker	Retroposon?	36381203	36381477	989	-	.	ID="RND-6_FAMILY-6697";Tend="3275";Tstart="3005";shortTE="F";uid="db7f9983-6a66-4b24-9194-6eb5a0ac2b39"
CM035054.1	RepeatMasker	DNA/hAT-Tip100	29627408	29628046	5197	-	.	ID="RND-6_FAMILY-11036";Tend="1987";Tstart="1349";shortTE="F";uid="cb98e91d-9ace-419e-ab50-7eb965698eba"
CM035054.1	RepeatMasker	DNA/PIF-Harbinger	19719585	19719711	798	-	.	ID="RND-5_FAMILY-1229";Tend="1108";Tstart="980";shortTE="F";uid="ea0e7164-8770-4348-b62d-fea043ee5ed4"
CM035054.1	RepeatMasker	Retroposon?	37793724	37794143	1049	-	.	ID="RND-4_FAMILY-187";Tend="1641";Tstart="1105";shortTE="F";uid="8ac2bb10-a902-44d5-bcd4-f6adb2592fc1"
CM035054.1	RepeatMasker	DNA/Kolobok-E	63697935	63698047	466	-	.	ID="KOLOBOKE-2_AP";Tend="2074";Tstart="1962";shortTE="F";uid="2036d15e-93f3-4f41-9116-1a57ba8bb128"
CM035054.1	RepeatMasker	DNA/MULE-NOF	53210539	53210689	592	-	.	ID="RND-6_FAMILY-5519";Tend="564";Tstart="428";shortTE="F";uid="c0732736-b0c1-4e1d-8669-d28a5f67bc80"
CM035054.1	RepeatMasker	DNA/hAT-Charlie	61845203	61845649	3067	-	.	ID="RND-5_FAMILY-1561";Tend="1096";Tstart="668";shortTE="F";uid="ed59caaa-1bde-4068-bed5-6ab88530b2b1"
CM035054.1	RepeatMasker	Unknown	38812871	38813374	812	-	.	ID="RND-1_FAMILY-166";Tend="3954";Tstart="3565";shortTE="F";uid="f0e1c17c-5220-4d09-9069-f7b30fdf0dc8"
CM035054.1	RepeatMasker	DNA	39592243	39592492	464	-	.	ID="TTAA2C_AP";Tend="423";Tstart="173";shortTE="F";uid="e2d2ea2f-03f6-4de9-a17f-1b704ac8c3aa"
CM035054.1	RepeatMasker	Retroposon?	63290091	63290191	443	-	.	ID="RND-6_FAMILY-1728";Tend="2059";Tstart="1960";shortTE="F";uid="a512149d-9789-4b13-8953-efc90b726aa4"
CM035054.1	RepeatMasker	LTR/Gypsy	22073450	22073861	2018	-	.	ID="RND-5_FAMILY-8081";Tend="1224";Tstart="822";shortTE="F";uid="8ec13387-7a37-47cd-a0d6-fa92e5714e25"
CM035054.1	RepeatMasker	DNA/hAT-hAT19	39136077	39136693	3551	-	.	ID="RND-5_FAMILY-1295";Tend="1460";Tstart="868";shortTE="F";uid="300b2d99-388f-4b9b-a3ef-b0cae21ff003"
CM035054.1	RepeatMasker	RC/Helitron	57057528	57057999	2518	-	.	ID="RND-5_FAMILY-5339";Tend="2040";Tstart="1593";shortTE="F";uid="c014f1aa-2634-442a-8f68-4d5bd3088291"
CM035054.1	RepeatMasker	RC/Helitron	762047	766865	36645	-	.	ID="RND-6_FAMILY-1190";Tend="4310";Tstart="1";shortTE="F";uid="1b5731cb-2786-4be7-bbf0-b74d0c3c5b13"
CM035054.1	RepeatMasker	Retroposon?	47841980	47842643	4888	-	.	ID="RND-6_FAMILY-1728";Tend="1549";Tstart="885";shortTE="F";uid="7ee70473-f32e-4d2d-afbc-3b1d1b9106b0"
CM035054.1	RepeatMasker	LINE/R1	2264834	2265153	2116	-	.	ID="R1-3_AP";Tend="6093";Tstart="5773";shortTE="F";uid="d01676f6-1931-430b-af2e-1c746f4dec20"
CM035054.1	RepeatMasker	DNA/Maverick	2134483	2134599	916	-	.	ID="RND-5_FAMILY-9028";Tend="873";Tstart="757";shortTE="F";uid="239d92aa-a602-4152-82ba-24f7e6ac0f59"
CM035054.1	RepeatMasker	DNA/MULE-MuDR	23501310	23501479	1050	-	.	ID="RND-6_FAMILY-1937";Tend="1766";Tstart="1605";shortTE="F";uid="85356d90-b59c-425d-971d-47100f1ffd8f"
CM035054.1	RepeatMasker	DNA/Academ-1	16225227	16225422	569	-	.	ID="ACADEM-1_BM";Tend="5798";Tstart="5604";shortTE="F";uid="e5d54d2e-49c6-4cba-8d50-035643c92398"
CM035054.1	RepeatMasker	DNA/MULE-MuDR	31563268	31563455	732	-	.	ID="RND-6_FAMILY-2255";Tend="242";Tstart="80";shortTE="F";uid="3970d778-77c2-4267-8e1d-85f44b92da3f"
CM035054.1	RepeatMasker	DNA/Ginger-1	28194435	28195724	5921	-	.	ID="RND-6_FAMILY-6119";Tend="1923";Tstart="710";shortTE="F";uid="fe9f1b78-3392-46ce-885a-034f573be3cf"
CM035054.1	RepeatMasker	DNA/Ginger-1	48368467	48368642	1141	-	.	ID="RND-1_FAMILY-20";Tend="4371";Tstart="4191";shortTE="F";uid="b14b0577-9ab9-49fe-baee-bd136ad02d75"
CM035054.1	RepeatMasker	Unknown	18987028	18987534	4472	-	.	ID="RND-5_FAMILY-3168";Tend="1419";Tstart="913";shortTE="F";uid="ddfee98b-00b6-4544-895e-c2ac50896beb"
CM035054.1	RepeatMasker	DNA/hAT-hAT19	39700640	39700813	473	-	.	ID="HAT-N2_AP";Tend="197";Tstart="27";shortTE="F";uid="8f33d4ca-1865-4a0c-8911-afffe71197b2"
CM035054.1	RepeatMasker	Unknown	53301340	53301609	755	-	.	ID="RND-6_FAMILY-11457";Tend="2268";Tstart="1998";shortTE="F";uid="bcf6de80-ea09-4dd6-8499-1f958a50be61"
CM035054.1	RepeatMasker	LINE/R2-NeSL	15934087	15936867	12099	-	.	ID="UTOPIA-2_API";Tend="2950";Tstart="13";shortTE="F";uid="9b34e9b6-17ba-4d8d-b9f1-de4327d4a077"
CM035054.1	RepeatMasker	DNA/Ginger-1	10722230	10722884	2707	-	.	ID="RND-6_FAMILY-6119";Tend="1563";Tstart="839";shortTE="F";uid="5a9534f9-e88e-45f0-bfb0-3c2a8b0234b0"
CM035054.1	RepeatMasker	Unknown	12458128	12458737	1952	-	.	ID="RND-6_FAMILY-7323";Tend="1395";Tstart="699";shortTE="F";uid="df5a17c7-e10e-4a72-bbe8-b1d28424d244"
CM035054.1	RepeatMasker	DNA	8214357	8214554	557	-	.	ID="dna4-2_ap";Tend="184";Tstart="1";shortTE="F";uid="9698fd35-be4e-46da-bbbc-fd635b6a8083"
CM035054.1	RepeatMasker	Retroposon?	22252881	22253139	724	-	.	ID="RND-4_FAMILY-187";Tend="1640";Tstart="1426";shortTE="F";uid="85b17f14-36f4-4d9c-b96c-151859682740"
CM035054.1	RepeatMasker	DNA	51682545	51682773	608	-	.	ID="TTAA2C_AP";Tend="423";Tstart="210";shortTE="F";uid="cee0f88e-8fd7-4141-a2e9-adb252bfcdd4"
CM035054.1	RepeatMasker	DNA/Sola-1	29105970	29106317	1863	-	.	ID="RND-5_FAMILY-702";Tend="1578";Tstart="1238";shortTE="F";uid="eb8c1dce-e447-46ed-af86-c4364518f808"
CM035054.1	RepeatMasker	Unknown	54862247	54862923	5341	-	.	ID="RND-6_FAMILY-8842";Tend="1406";Tstart="735";shortTE="F";uid="fd3b814f-b74f-4e60-af68-84c1e2ae5d87"
CM035054.1	RepeatMasker	DNA	6276034	6276211	501	-	.	ID="ttaa3c_ap";Tend="342";Tstart="144";shortTE="F";uid="b31d8ff4-f191-4978-a93c-1f7f5abe994b"
CM035054.1	RepeatMasker	DNA	53878554	53878729	742	-	.	ID="RND-6_FAMILY-4504";Tend="932";Tstart="758";shortTE="F";uid="a73d8065-b557-4ae4-a6f1-5bc5664f325d"
CM035054.1	RepeatMasker	LTR/Gypsy	6622489	6622663	834	-	.	ID="RND-6_FAMILY-3182";Tend="1138";Tstart="956";shortTE="F";uid="23becfea-a536-47a6-bc1f-f2bb8e436c2a"
CM035054.1	RepeatMasker	Retroposon?	12109763	12110690	2937	-	.	ID="RND-4_FAMILY-187";Tend="1696";Tstart="841";shortTE="F";uid="f609b50f-0d02-4bf7-9eff-782067af846f"
CM035054.1	RepeatMasker	DNA/TcMar-m44	35154588	35154736	643	-	.	ID="dnax-3b_ap";Tend="138";Tstart="1";shortTE="F";uid="eced43ed-f349-426b-955b-892672264d20"
CM035054.1	RepeatMasker	DNA/hAT-Charlie	14852674	14852838	765	-	.	ID="RND-1_FAMILY-132";Tend="1106";Tstart="924";shortTE="F";uid="66a70a9a-e1a5-4e3a-a66d-a77b70b1f9dc"
CM035054.1	RepeatMasker	DNA/Ginger-1	19413150	19413725	2591	-	.	ID="RND-6_FAMILY-6119";Tend="2247";Tstart="1670";shortTE="F";uid="13b3ac65-896e-4a8f-88b3-dffc641bcfd8"
CM035054.1	RepeatMasker	Unknown	59234721	59235157	1773	-	.	ID="RND-6_FAMILY-2365";Tend="738";Tstart="337";shortTE="F";uid="d76678bc-c196-440f-8cfa-62467887131f"
CM035054.1	RepeatMasker	RC/Helitron	46101342	46101494	500	-	.	ID="HELITRON-3_RPR";Tend="3241";Tstart="3071";shortTE="F";uid="009435ba-0abe-44ae-a0c4-e987826640e5"
CM035054.1	RepeatMasker	Retroposon?	18570302	18570468	836	-	.	ID="RND-4_FAMILY-187";Tend="1639";Tstart="1475";shortTE="F";uid="e8549938-0bdc-4a25-bc8c-11d1a50d318f"
CM035054.1	RepeatMasker	DNA/hAT-Tip100	19718115	19718430	1322	-	.	ID="RND-6_FAMILY-1650";Tend="2036";Tstart="1713";shortTE="F";uid="2c0fa241-4360-4a38-acfb-c4db7d7c69bb"
CM035054.1	RepeatMasker	Retroposon?	29352959	29353159	684	-	.	ID="RND-4_FAMILY-187";Tend="1602";Tstart="1406";shortTE="F";uid="4ef92184-3313-41f8-9a1f-445a0ac3bba9"
CM035054.1	RepeatMasker	DNA/hAT-hAT19	20613982	20614366	591	-	.	ID="HAT-N2_AP";Tend="421";Tstart="13";shortTE="F";uid="1a14441f-68f1-4937-925b-02eab642b998"
CM035054.1	RepeatMasker	RC/Helitron	14848013	14848224	1363	-	.	ID="RND-6_FAMILY-4353";Tend="1169";Tstart="978";shortTE="F";uid="fcfd2d8d-0ea9-42c1-8183-00bab3de1115"
CM035054.1	RepeatMasker	DNA/MULE-MuDR	20305593	20305699	452	-	.	ID="RND-5_FAMILY-2870";Tend="828";Tstart="718";shortTE="F";uid="273e70e8-d6c9-4793-a69a-0a1da7df1d12"
CM035054.1	RepeatMasker	DNA	10919324	10919901	736	-	.	ID="DNA4-3_AP";Tend="625";Tstart="111";shortTE="F";uid="cda4c50a-3730-4de7-870d-afcaf696add3"
CM035054.1	RepeatMasker	DNA/hAT-Tip100	19883957	19884078	415	-	.	ID="DNA8-28_AP";Tend="585";Tstart="469";shortTE="F";uid="500ec55f-5a44-41b0-8437-cd8146420916"
CM035054.1	RepeatMasker	DNA/hAT-hAT19	27401071	27401401	418	-	.	ID="HAT-N2_AP";TEgroup="ctg_4%7CHAT-N2_AP%7C4";Tend="735";Tstart="1";shortTE="T";uid="03e625e2-1bde-426e-b2dc-b5fe6c96a6c3"
CM035054.1	RepeatMasker	DNA/hAT-hAT19	20989150	20989370	610	-	.	ID="RND-5_FAMILY-2409";Tend="1203";Tstart="984";shortTE="F";uid="715b68ea-2615-4892-8ba6-1e5f472509a4"
CM035054.1	RepeatMasker	DNA	10382816	10383136	469	-	.	ID="TTAA20_AP";Tend="615";Tstart="269";shortTE="F";uid="ebad04e9-2960-4f5e-bc39-547d1890e769"
CM035054.1	RepeatMasker	DNA/MULE-NOF	39100833	39100937	633	-	.	ID="RND-6_FAMILY-11718";Tend="1135";Tstart="1030";shortTE="F";uid="0f36553b-7cf5-47bc-a31f-db0ac8636cf4"
CM035054.1	RepeatMasker	Retroposon?	57782621	57783110	785	-	.	ID="RND-4_FAMILY-187";Tend="1640";Tstart="1108";shortTE="F";uid="d9809414-6500-4cd3-b88d-78202c7c690a"
CM035054.1	RepeatMasker	Retroposon?	1371323	1371573	1476	-	.	ID="RND-6_FAMILY-6697";Tend="3379";Tstart="3128";shortTE="F";uid="615c0770-9b4d-4e5b-a95f-8440c918edf2"
CM035054.1	RepeatMasker	DNA/Sola-1	57574747	57575069	525	-	.	ID="SOLA1-7_AP";Tend="1108";Tstart="839";shortTE="F";uid="8de13cee-c23b-4a37-87f4-ba82c89ade00"
CM035054.1	RepeatMasker	DNA/Ginger-1	49335997	49336598	1383	-	.	ID="RND-6_FAMILY-3471";Tend="2823";Tstart="2221";shortTE="F";uid="cc5474a3-d856-4789-8ce3-dd896c018bbe"
CM035054.1	RepeatMasker	DNA/P	730037	732668	1868	-	.	ID="P-3_AP";TEgroup="ctg_4%7CP-3_AP%7C1";Tend="4510";Tstart="1969";shortTE="F";uid="d3a11ed5-8ae1-4bb0-adb0-1704ef863f17"
CM035054.1	RepeatMasker	LINE/R1-LOA	42522976	42523259	676	-	.	ID="RND-5_FAMILY-1210";Tend="1504";Tstart="1210";shortTE="F";uid="2805c4da-3bb9-4a40-856e-114624de2cb6"
CM035054.1	RepeatMasker	Retroposon?	27200806	27200948	4843	-	.	ID="RND-6_FAMILY-2587";Tend="2142";Tstart="922";shortTE="F";uid="1062e1a5-1f33-42ae-9e24-1a759cdd19de"
CM035054.1	RepeatMasker	DNA	52100258	52100467	1137	-	.	ID="TTAA3_AP";Tend="229";Tstart="1";shortTE="F";uid="ba6c6bb7-2738-4e70-910a-408d5dbbd94b"
CM035054.1	RepeatMasker	RC/Helitron	59535924	59536194	728	-	.	ID="HELITRON-8_DRH";Tend="2891";Tstart="2474";shortTE="F";uid="85181669-2738-4ddf-bc75-2f0beb5329b4"
CM035054.1	RepeatMasker	DNA/TcMar-Tc1	38956716	38956824	434	-	.	ID="mariner-n22_ag";Tend="1349";Tstart="1169";shortTE="F";uid="a1dea54f-9d32-4b7c-a3c4-b64a2ebab534"
CM035054.1	RepeatMasker	Unknown	64455755	64457885	12746	-	.	ID="RND-6_FAMILY-2365";Tend="2690";Tstart="544";shortTE="F";uid="c9ce4cf5-de54-468f-ac3a-e728b94d5aa5"
CM035054.1	RepeatMasker	DNA/MULE-MuDR	23189666	23190896	8183	-	.	ID="RND-6_FAMILY-948";Tend="1126";Tstart="1";shortTE="F";uid="2b194080-d308-4c88-b472-8fa27632a2a6"
CM035054.1	RepeatMasker	Unknown	23065490	23065657	1232	-	.	ID="RND-5_FAMILY-2290";Tend="1103";Tstart="939";shortTE="F";uid="2da5efc8-8142-43f2-a7c1-a4edf6ff67ad"
CM035054.1	RepeatMasker	DNA	61157908	61158246	1067	-	.	ID="DNA4-2_AP";Tend="759";Tstart="423";shortTE="F";uid="7919c95c-f75a-4d77-b1e5-dccc1d70cd9c"
CM035054.1	RepeatMasker	Retroposon?	32964261	32964581	1103	-	.	ID="RND-4_FAMILY-187";Tend="1668";Tstart="1342";shortTE="F";uid="2a9e50c6-23b3-496f-a9ac-55a0c536971f"
CM035054.1	RepeatMasker	Unknown	17801330	17801542	1103	-	.	ID="RND-5_FAMILY-1556";Tend="1363";Tstart="1167";shortTE="F";uid="b3f2f1ff-ed8a-4478-802f-afc40e66666a"
CM035054.1	RepeatMasker	DNA/hAT-hAT19	39401237	39401690	1388	-	.	ID="RND-5_FAMILY-2409";Tend="1237";Tstart="814";shortTE="F";uid="562d1557-4833-419f-886a-a4ee3008b8ae"
CM035054.1	RepeatMasker	Retroposon?	26638478	26638636	457	-	.	ID="SINE2-2_AP";Tend="181";Tstart="5";shortTE="F";uid="edbcc62e-ea3e-46ba-8b68-70d9960380da"
CM035054.1	RepeatMasker	DNA/Ginger-1	20629814	20630532	3720	-	.	ID="RND-6_FAMILY-6119";Tend="1923";Tstart="1093";shortTE="F";uid="5018d569-7e39-4fbf-ac67-70d346069cc7"
CM035054.1	RepeatMasker	Unknown	31477185	31477560	1969	-	.	ID="RND-6_FAMILY-1938";Tend="1607";Tstart="1253";shortTE="F";uid="486bc7a7-e4eb-4150-a43f-45f185df3918"
CM035054.1	RepeatMasker	Unknown	5907160	5907473	671	-	.	ID="RND-5_FAMILY-947";Tend="1260";Tstart="970";shortTE="F";uid="e8ce8632-e766-4f82-b962-78b1e99cc761"
CM035054.1	RepeatMasker	RC/Helitron	6667318	6667531	638	-	.	ID="HELITRON-5_DRH";Tend="4612";Tstart="4409";shortTE="F";uid="e35168ce-0067-48fe-bfd9-ce03bb2d7821"
CM035054.1	RepeatMasker	DNA/MULE-MuDR	64486203	64486352	1142	-	.	ID="RND-5_FAMILY-3292";Tend="2927";Tstart="2776";shortTE="F";uid="d726f3ac-a926-4046-95d8-d2f989f9699e"
CM035054.1	RepeatMasker	DNA/Ginger-1	51407208	51407420	7819	-	.	ID="RND-6_FAMILY-6119";Tend="2320";Tstart="764";shortTE="F";uid="c5a81e97-49d0-4004-a71a-8c1789c52774"
CM035054.1	RepeatMasker	Unknown	17242889	17243552	3567	-	.	ID="RND-6_FAMILY-478";Tend="1522";Tstart="902";shortTE="F";uid="f4786be0-e3db-4e76-8ca4-7b8038acdec8"
CM035054.1	RepeatMasker	DNA/hAT-hAT19	17511957	17512232	618	-	.	ID="RND-6_FAMILY-12223";Tend="1040";Tstart="765";shortTE="F";uid="f2bcdef5-bdca-4b37-a566-44f897e8edf4"
CM035054.1	RepeatMasker	DNA/TcMar-Tigger	61222104	61222520	706	-	.	ID="DNA2-8_AP";TEgroup="ctg_4%7CDNA2-8_AP%7C11";Tend="760";Tstart="1";shortTE="F";uid="f2964830-cebf-4b94-bce8-f97bb620530f"
CM035054.1	RepeatMasker	DNA/hAT-hAT19	14057170	14057338	445	-	.	ID="HAT-N13_AP";Tend="160";Tstart="1";shortTE="F";uid="dfd98e6d-256d-4983-b1a3-6f7862081655"
CM035054.1	RepeatMasker	Retroposon?	36730304	36730821	575	-	.	ID="SINE2-1_AP";Tend="1370";Tstart="749";shortTE="F";uid="e9ad64f3-a2d0-4557-a5c1-68cd3f781773"
CM035054.1	RepeatMasker	DNA/Ginger-1	52083337	52084117	515	-	.	ID="rnd-1_family-20";Tend="1594";Tstart="816";shortTE="F";uid="b611ce4d-20e5-454b-86bb-5b179cfb6e7f"
CM035054.1	RepeatMasker	DNA/MULE-MuDR	64182959	64183428	574	-	.	ID="RND-6_FAMILY-1937";Tend="1745";Tstart="1269";shortTE="F";uid="08f02334-6bef-4ade-a107-7c574286ff0f"
CM035054.1	RepeatMasker	DNA/MULE-MuDR	39186726	39186937	477	-	.	ID="DNA8-110_AP";Tend="689";Tstart="420";shortTE="F";uid="5313422e-12cd-4fda-a506-677c43a1d46b"
CM035054.1	RepeatMasker	Retroposon?	28570444	28570787	2129	-	.	ID="RND-6_FAMILY-6697";Tend="3380";Tstart="3030";shortTE="F";uid="4ffe8553-c232-4b2a-b49e-d6260941abb6"
CM035054.1	RepeatMasker	DNA/Kolobok-E	30651624	30652064	429	-	.	ID="KOLOBOKE-5_AP";Tend="2338";Tstart="1877";shortTE="F";uid="3aa30728-c006-42c6-a277-aa8498e8a7ef"
CM035054.1	RepeatMasker	RC/Helitron	7675780	7675921	1051	-	.	ID="RND-1_FAMILY-98";Tend="2279";Tstart="2124";shortTE="F";uid="8850fb6c-64b7-4a07-8565-dfd4a48fe624"
CM035054.1	RepeatMasker	Unknown	32304935	32305320	433	-	.	ID="RND-5_FAMILY-4472";Tend="1195";Tstart="831";shortTE="F";uid="02d30afa-eb07-4383-84cc-c663f78180ff"
CM035054.1	RepeatMasker	DNA/Ginger-1	27343333	27343438	453	-	.	ID="RND-6_FAMILY-6119";Tend="1158";Tstart="745";shortTE="F";uid="c4e5704b-378d-4821-b994-b22f5b46b0c8"
CM035054.1	RepeatMasker	Unknown	3402932	3403041	534	-	.	ID="RND-1_FAMILY-85";Tend="1503";Tstart="1394";shortTE="F";uid="f2a5f701-a5ee-4e1e-8545-543648d28d11"
CM035054.1	RepeatMasker	LTR/Gypsy	39424474	39426195	5560	-	.	ID="RND-1_FAMILY-10";Tend="3586";Tstart="1893";shortTE="F";uid="497906a1-b9bf-416d-8fbc-cb425a3d2733"
CM035054.1	RepeatMasker	DNA	34540855	34541195	1852	-	.	ID="TTAA2C_AP";Tend="346";Tstart="1";shortTE="F";uid="d2f84fed-c34c-4972-bf8f-77dc5e100641"
CM035054.1	RepeatMasker	DNA/P	61389772	61390712	1790	-	.	ID="RND-6_FAMILY-2029";Tend="2281";Tstart="1364";shortTE="F";uid="11e04102-cd09-477d-b7fe-cacfccbacdbc"
CM035054.1	RepeatMasker	DNA/hAT-hAT19	5880561	5880737	660	-	.	ID="HAT-N18_AP";Tend="809";Tstart="621";shortTE="F";uid="d5662b02-5827-443d-a33e-4a8c50794af7"
CM035054.1	RepeatMasker	Unknown	1332590	1333043	868	-	.	ID="RND-1_FAMILY-217";Tend="2284";Tstart="1868";shortTE="F";uid="b4eecda7-86d6-40c2-8541-83f4b3ca9229"
CM035054.1	RepeatMasker	DNA/Ginger-1	23961552	23962811	5442	-	.	ID="RND-6_FAMILY-6119";Tend="2317";Tstart="991";shortTE="F";uid="05751ba3-383f-4119-aec4-6ddbc0c8846a"
CM035054.1	RepeatMasker	DNA	59827913	59828023	597	-	.	ID="TTAA8_AP";Tend="438";Tstart="329";shortTE="F";uid="d5c7a258-983b-44ef-a3c8-e6fbabe859f3"
CM035054.1	RepeatMasker	DNA/hAT-hAT19	60171773	60171940	645	-	.	ID="DNA8-84_AP";Tend="178";Tstart="1";shortTE="F";uid="46c21743-782f-42d1-ab54-007245399eaf"
CM035054.1	RepeatMasker	Unknown	64246524	64246689	546	-	.	ID="RND-6_FAMILY-9327";Tend="1004";Tstart="845";shortTE="F";uid="62712da2-2efd-4596-8277-3d97e1ad011a"
CM035054.1	RepeatMasker	LINE/RTE-BovB	14684553	14685911	1483	-	.	ID="RTE-4_LMI";Tend="3321";Tstart="1955";shortTE="F";uid="ff79b9b6-dbee-456f-b925-e0392a56bc12"
CM035054.1	RepeatMasker	DNA/hAT-hAT19	37609717	37609852	850	-	.	ID="DNA8-82_AP";Tend="749";Tstart="613";shortTE="F";uid="86adedae-3242-4ed2-ad95-0b1eef7f586c"
CM035054.1	RepeatMasker	Unknown	36187356	36187600	1625	-	.	ID="RND-6_FAMILY-105";Tend="1247";Tstart="1011";shortTE="F";uid="d6502589-9b6b-4bef-8266-68ff7b71d8d1"
CM035054.1	RepeatMasker	RC/Helitron	5732117	5732636	2514	-	.	ID="RND-5_FAMILY-300";Tend="2784";Tstart="2207";shortTE="F";uid="5221d76b-fceb-4e3c-aa2d-1c0c3e43970d"
CM035054.1	RepeatMasker	Unknown	8893452	8893838	686	-	.	ID="HALYOMORPHA_HALYS-1_FAMILY-3";Tend="1166";Tstart="127";shortTE="F";uid="eefc370c-3956-4ff4-865d-38a4269bb18c"
CM035054.1	RepeatMasker	Retroposon?	61694183	61694473	1517	-	.	ID="RND-6_FAMILY-2587";Tend="1070";Tstart="755";shortTE="F";uid="c2d5b1c0-5762-4402-b41e-0ff00cc5aeb7"
CM035054.1	RepeatMasker	DNA/TcMar-Tc1	8000122	8000342	470	-	.	ID="RND-1_FAMILY-36";Tend="1134";Tstart="916";shortTE="F";uid="f2a9b32a-6c43-44e9-9c91-a11a7c9e3158"
CM035054.1	RepeatMasker	Unknown	57265561	57265698	505	-	.	ID="RND-6_FAMILY-12900";Tend="619";Tstart="487";shortTE="F";uid="db8ca603-14c0-4405-b57a-c06d834145a7"
CM035054.1	RepeatMasker	DNA	12974771	12975200	693	-	.	ID="DNA4-2_AP";Tend="481";Tstart="34";shortTE="F";uid="30e0892a-b59f-4c65-96f1-a391d8ccc027"
CM035054.1	RepeatMasker	DNA	53721659	53722074	625	-	.	ID="RND-5_FAMILY-6921";TEgroup="ctg_4%7CRND-5_FAMILY-6921%7C2";Tend="1589";Tstart="1";shortTE="F";uid="b0c7ba7c-299e-4991-8c65-ec1c7da3eb57"
CM035054.1	RepeatMasker	DNA/hAT?	64212963	64213918	7490	-	.	ID="RND-6_FAMILY-5108";Tend="1758";Tstart="785";shortTE="F";uid="39f244e2-aa5f-4a71-acea-e28fdc0048b5"
CM035054.1	RepeatMasker	Retroposon?	54668986	54669216	1008	-	.	ID="RND-6_FAMILY-2587";Tend="1008";Tstart="749";shortTE="F";uid="1b93cb06-9ed2-4abd-b916-ee0120178fd9"
CM035054.1	RepeatMasker	DNA/Maverick	938157	940873	20420	-	.	ID="RND-1_FAMILY-119";Tend="5769";Tstart="3063";shortTE="F";uid="8531b94d-b0ca-4815-9429-4a68a5d3b0c7"
CM035054.1	RepeatMasker	DNA/Kolobok-E	10647440	10647726	475	-	.	ID="KOLOBOKE-2_AP";Tend="2213";Tstart="1901";shortTE="F";uid="b8d57053-b885-473e-a5b8-a102099ae1fc"
CM035054.1	RepeatMasker	Unknown	45565082	45565305	1738	-	.	ID="RND-5_FAMILY-2318";Tend="1167";Tstart="944";shortTE="F";uid="5c18ab98-b51d-45a0-b95a-e99763da2a8c"
CM035054.1	RepeatMasker	Retroposon?	56979604	56980349	418	-	.	ID="RND-4_FAMILY-187";Tend="1441";Tstart="646";shortTE="F";uid="41c8de60-c872-4e9c-a359-9f3fe0ea64e1"
CM035054.1	RepeatMasker	DNA/hAT-hAT19	2858267	2858376	453	-	.	ID="HAT-N7_AP";Tend="646";Tstart="550";shortTE="F";uid="92e424a5-7b88-4a6f-8a0f-c8302b3b9caf"
CM035054.1	RepeatMasker	DNA/hAT-Tip100	40547535	40547800	1285	-	.	ID="RND-6_FAMILY-2028";Tend="1267";Tstart="1004";shortTE="F";uid="e049d8da-2ab7-452b-96d0-0d089ba36725"
CM035054.1	RepeatMasker	LINE/I-Jockey	8896266	8896747	508	-	.	ID="JOCKEY-7_RPR";Tend="1487";Tstart="1006";shortTE="F";uid="1a5b2718-c77f-4dc6-9c8f-e4e74ccf919b"
CM035054.1	RepeatMasker	DNA/Ginger-1	46804720	46805973	6646	-	.	ID="RND-6_FAMILY-6119";Tend="2199";Tstart="980";shortTE="F";uid="231f8130-0d86-4ae0-a5e7-51e0796cee72"
CM035054.1	RepeatMasker	DNA/Kolobok-E	14673883	14674328	3534	-	.	ID="RND-1_FAMILY-47";Tend="1371";Tstart="923";shortTE="F";uid="2ccd7f7a-90e2-4f53-bd2d-2a29d64cbd08"
CM035054.1	RepeatMasker	DNA	41298197	41298584	2127	-	.	ID="TTAA3_AP";Tend="429";Tstart="1";shortTE="F";uid="cac7ac11-f9ad-4ae9-87c1-71c3a4165a32"
CM035054.1	RepeatMasker	Retroposon?	31836068	31836356	417	-	.	ID="RND-6_FAMILY-14806";Tend="873";Tstart="546";shortTE="F";uid="e63430a1-2b30-4be4-86f8-0d64e0c5c8b1"
CM035054.1	RepeatMasker	RC/Helitron	11796828	11798543	3627	-	.	ID="HELITRON-3_HMM";Tend="4444";Tstart="2702";shortTE="F";uid="d07bbacb-92af-4e3c-b848-4b056e50bd50"
CM035054.1	RepeatMasker	Retroposon?	17130856	17131334	455	-	.	ID="SINE2-1_AP";Tend="1173";Tstart="696";shortTE="F";uid="e75f38e1-3589-47a9-baf5-c37bc7466ac5"
CM035054.1	RepeatMasker	DNA	36845364	36845750	1267	-	.	ID="RND-6_FAMILY-4504";Tend="2312";Tstart="1947";shortTE="F";uid="97c3522e-a3bd-4518-bdbc-41063c35e12b"
CM035054.1	RepeatMasker	LTR/Gypsy	43025	43347	2195	-	.	ID="RND-5_FAMILY-3129";Tend="3282";Tstart="2960";shortTE="F";uid="fad28da0-9533-4170-a60e-6be0eed18ce3"
CM035054.1	RepeatMasker	DNA/hAT-hAT19	7948434	7948553	468	-	.	ID="DNA8-71_AP";Tend="504";Tstart="358";shortTE="F";uid="e08c4ea0-d5c2-4df5-b8e3-3f36c700a3c9"
CM035054.1	RepeatMasker	DNA/Sola-1	18008977	18009650	3215	-	.	ID="RND-5_FAMILY-702";Tend="1576";Tstart="953";shortTE="F";uid="7d969fb2-17a2-4c64-80af-2ae1c6e4f4db"
CM035054.1	RepeatMasker	DNA/Kolobok-E	7521385	7521513	415	-	.	ID="KOLOBOKE-2_AP";Tend="1264";Tstart="1131";shortTE="F";uid="b1fc92e9-777d-45c5-b106-4a740f6d89f8"
CM035054.1	RepeatMasker	Retroposon?	21284921	21286420	7597	-	.	ID="RND-6_FAMILY-1728";Tend="2219";Tstart="299";shortTE="F";uid="64b19cd2-b7e2-4b87-a440-332ec302361e"
CM035054.1	RepeatMasker	DNA	18054500	18054741	857	-	.	ID="ttaa4_ap";Tend="433";Tstart="188";shortTE="F";uid="82de566e-76ca-40ed-a952-fd92e426f2d0"
CM035054.1	RepeatMasker	DNA	58836277	58836385	417	-	.	ID="TTAA2D_AP";Tend="128";Tstart="14";shortTE="F";uid="8ba2fce1-ebf7-47ba-ba78-444968f05726"
CM035054.1	RepeatMasker	DNA	18449102	18449548	1893	-	.	ID="TTAA2C_AP";Tend="422";Tstart="1";shortTE="F";uid="14535149-36df-4944-a0af-f44b017459f0"
CM035054.1	RepeatMasker	DNA	54739358	54739777	2702	-	.	ID="TTAA8_AP";Tend="438";Tstart="1";shortTE="F";uid="4539e8cb-144b-43cc-94dd-3508b1aeed70"
CM035054.1	RepeatMasker	DNA	60456562	60456747	661	-	.	ID="DNA4-2_AP";Tend="769";Tstart="569";shortTE="F";uid="72153f55-b6e0-4d1e-9c22-c0195e84c8e7"
CM035054.1	RepeatMasker	DNA/MULE-MuDR	57196375	57196544	847	-	.	ID="MUDR2X_AP";Tend="1238";Tstart="1075";shortTE="F";uid="3afa7a28-0502-41e7-b288-86a15fd9bf90"
CM035054.1	RepeatMasker	Unknown	4720606	4720785	774	-	.	ID="RND-1_FAMILY-135";Tend="1149";Tstart="931";shortTE="F";uid="5ea0f1b5-46dd-43d4-b2f6-020c4dac6474"
CM035054.1	RepeatMasker	RC/Helitron	30439088	30439190	647	-	.	ID="HELITRON-1_DF";Tend="201";Tstart="101";shortTE="F";uid="e1c48904-14fe-4679-955c-aca5e1c8824e"
CM035054.1	RepeatMasker	LTR/Gypsy	14429346	14429630	693	-	.	ID="RND-6_FAMILY-391";Tend="349";Tstart="52";shortTE="F";uid="0cda97e5-f8b7-4afc-8949-6ac9fe23244d"
CM035054.1	RepeatMasker	DNA/P	54536570	54536829	523	-	.	ID="P-1_AP";TEgroup="ctg_4%7CP-1_AP%7C5";Tend="3575";Tstart="1";shortTE="T";uid="d3c1a3d5-0e70-4ad1-8b4f-994331b16aa8"
CM035054.1	RepeatMasker	Unknown	49164901	49165114	875	-	.	ID="RND-1_FAMILY-135";Tend="1158";Tstart="915";shortTE="F";uid="d13ec3ff-93da-4015-b5bf-51a96fcb58ee"
CM035054.1	RepeatMasker	DNA/Ginger-1	46804030	46804210	684	-	.	ID="RND-6_FAMILY-6119";Tend="2347";Tstart="2196";shortTE="F";uid="49eab31d-4710-4aba-b334-a954687df508"
CM035054.1	RepeatMasker	DNA	30760352	30760455	431	-	.	ID="TTAA8_AP";Tend="434";Tstart="331";shortTE="F";uid="87b4b7cd-bdc1-4667-a285-394e1b4343cf"
CM035054.1	RepeatMasker	Unknown	18464909	18465501	2032	-	.	ID="RND-1_FAMILY-45";Tend="1492";Tstart="922";shortTE="F";uid="d9ac88ea-2439-4e44-ba4a-31d92cda307a"
CM035054.1	RepeatMasker	DNA/Ginger-2	195762	196180	684	-	.	ID="GINGER2-N1_AP";Tend="905";Tstart="487";shortTE="F";uid="59579752-3a25-4a68-8b23-5a1043b7ed52"
CM035054.1	RepeatMasker	Retroposon?	29441158	29441372	2313	-	.	ID="RND-6_FAMILY-2587";Tend="2316";Tstart="1678";shortTE="F";uid="853f189b-2374-4d60-814d-78d7c5f1cf9a"
CM035054.1	RepeatMasker	Unknown	47029867	47030243	2191	-	.	ID="RND-6_FAMILY-5452";Tend="2106";Tstart="1739";shortTE="F";uid="99af2758-b125-4ef7-b6a5-27879ea9cba7"
CM035054.1	RepeatMasker	DNA	44189144	44189402	749	-	.	ID="dna-ttaa-1_ap";Tend="425";Tstart="143";shortTE="F";uid="e0816c11-4a32-4cde-b62d-a325a2e076d2"
CM035054.1	RepeatMasker	DNA	11573262	11573979	1887	-	.	ID="DNA4-2_AP";Tend="756";Tstart="59";shortTE="F";uid="024379e6-e015-4e6b-ba2f-1cde14f94c85"
CM035054.1	RepeatMasker	DNA/hAT-hAT19	42605333	42605440	749	-	.	ID="DNA8-79_AP";Tend="108";Tstart="1";shortTE="F";uid="960c8062-f26d-421e-a7f2-3f4c6853caa9"
CM035054.1	RepeatMasker	Unknown	12351260	12351532	1181	-	.	ID="RND-6_FAMILY-15986";Tend="1379";Tstart="1085";shortTE="F";uid="fd6949b7-87eb-4fda-849d-ec2e8da62d20"
CM035054.1	RepeatMasker	Unknown	32580539	32580795	1016	-	.	ID="RND-6_FAMILY-4272";Tend="1510";Tstart="1287";shortTE="F";uid="2946e6f0-8bb8-4389-ab33-de48531cca5f"
CM035054.1	RepeatMasker	DNA	42780201	42780489	714	-	.	ID="DNA8-30_AP";Tend="582";Tstart="255";shortTE="F";uid="55c4d984-f742-4d60-9a46-302adae3a1da"
CM035054.1	RepeatMasker	Retroposon?	35343640	35343934	1450	-	.	ID="RND-6_FAMILY-6697";Tend="3388";Tstart="3086";shortTE="F";uid="6bbcb0c7-48fc-4071-8054-262eb05d8246"
CM035054.1	RepeatMasker	DNA	1527167	1529437	17176	-	.	ID="RND-1_FAMILY-39";Tend="3793";Tstart="1466";shortTE="F";uid="4ff9258e-2c17-4baf-9e6f-203009dc54be"
CM035054.1	RepeatMasker	Retroposon?	59415762	59420010	34465	-	.	ID="RND-6_FAMILY-6697";Tend="4232";Tstart="49";shortTE="F";uid="1ccb9527-e97d-49cf-a599-a9e282b7a66c"
CM035054.1	RepeatMasker	DNA	34348991	34349477	782	-	.	ID="DNA4-2_AP";Tend="751";Tstart="293";shortTE="F";uid="16772846-50d5-4c6f-8129-3e85edf04453"
CM035054.1	RepeatMasker	Unknown	63336832	63337002	461	-	.	ID="RND-5_FAMILY-4127";Tend="1300";Tstart="1120";shortTE="F";uid="1c66cf45-318d-4b03-9816-2dd789f0b980"
CM035054.1	RepeatMasker	DNA/hAT-Charlie	13470116	13470453	1980	-	.	ID="RND-5_FAMILY-1561";Tend="1469";Tstart="1141";shortTE="F";uid="e9b885a5-c8df-42ad-8564-cd92d092b31f"
CM035054.1	RepeatMasker	Retroposon?	19674310	19674621	467	-	.	ID="SINE2-2_AP";Tend="324";Tstart="15";shortTE="F";uid="a511ab51-f7af-4a01-8670-603e290254e8"
CM035054.1	RepeatMasker	Unknown	29854372	29854499	490	-	.	ID="RND-6_FAMILY-728";Tend="1410";Tstart="1272";shortTE="F";uid="393018f1-45ca-4868-bb20-c48a1b9b2c74"
CM035054.1	RepeatMasker	Unknown	39295667	39296667	3695	-	.	ID="RND-1_FAMILY-159";Tend="1947";Tstart="972";shortTE="F";uid="2b841935-c5c5-4f4d-a21a-422c0dbd7118"
CM035054.1	RepeatMasker	Unknown	39045171	39045383	1140	-	.	ID="RND-1_FAMILY-72";Tend="1150";Tstart="942";shortTE="F";uid="57ca44c6-0f9b-412a-ac91-f71f5a1658e0"
CM035054.1	RepeatMasker	DNA/Maverick	14791589	14797873	84174	-	.	ID="RND-1_FAMILY-74";Tend="10100";Tstart="3883";shortTE="F";uid="37ac71c0-f2f6-4fad-b06b-348da2870160"
CM035054.1	RepeatMasker	Retroposon?	31486486	31486736	426	-	.	ID="RND-4_FAMILY-187";Tend="847";Tstart="590";shortTE="F";uid="7dfac645-a0b8-40a1-a762-18b16a998a06"
CM035054.1	RepeatMasker	DNA	17771695	17771815	822	-	.	ID="TTAA4B_AP";Tend="124";Tstart="1";shortTE="F";uid="8959f2a6-9bd4-444e-a11a-0b557be5f736"
CM035054.1	RepeatMasker	DNA/hAT-Tip100	962690	962980	744	-	.	ID="HAT-3_AP";Tend="1632";Tstart="1345";shortTE="F";uid="38aa0c5b-f8e5-475b-bf2e-f93fa4e81d9e"
CM035054.1	RepeatMasker	Retroposon?	347831	347949	593	-	.	ID="SINE2-1_AP";Tend="1151";Tstart="1035";shortTE="F";uid="5cecab7a-dc2b-4987-bc46-e987bfb631b3"
CM035054.1	RepeatMasker	DNA/hAT-hAT19	58539485	58539905	1874	-	.	ID="HAT-N12_AP";Tend="412";Tstart="1";shortTE="F";uid="1d50997b-52f3-46dd-9a3a-b880b5f4a78a"
CM035054.1	RepeatMasker	Unknown	25478255	25478381	822	-	.	ID="RND-1_FAMILY-85";Tend="1520";Tstart="1393";shortTE="F";uid="a360c5ce-6bf9-460e-b2ab-7df4cd8d9cad"
CM035054.1	RepeatMasker	RC/Helitron	57065186	57065531	1204	-	.	ID="RND-5_FAMILY-5339";Tend="1868";Tstart="1594";shortTE="F";uid="14c78599-6ea8-4a8d-87df-f92a49ab156e"
CM035054.1	RepeatMasker	RC/Helitron	32753921	32754126	1014	-	.	ID="RND-1_FAMILY-5";Tend="2843";Tstart="2506";shortTE="F";uid="cc66c893-a7c9-424c-84e4-c8e3a3a25e1f"
CM035054.1	RepeatMasker	DNA	48808637	48809381	2132	-	.	ID="DNA4-2_AP";Tend="769";Tstart="1";shortTE="F";uid="f0b0cbf4-9283-44d0-992a-2470028b6d2b"
CM035054.1	RepeatMasker	Retroposon?	2845792	2846659	1125	-	.	ID="RND-4_FAMILY-187";Tend="1660";Tstart="515";shortTE="F";uid="49db3d63-8e27-4bb4-a281-5270a02d0b97"
CM035054.1	RepeatMasker	Unknown	19857818	19858039	665	-	.	ID="RND-6_FAMILY-1718";Tend="1984";Tstart="1769";shortTE="F";uid="837b60f8-f368-4ff0-be7b-923aef74e4d7"
CM035054.1	RepeatMasker	Retroposon?	29480710	29480878	1020	-	.	ID="RND-6_FAMILY-2587";Tend="1213";Tstart="1050";shortTE="F";uid="fec7d188-a41c-4b4a-809d-26dd490f7530"
CM035054.1	RepeatMasker	Unknown	53400009	53400157	524	-	.	ID="RND-6_FAMILY-11457";Tend="1775";Tstart="1648";shortTE="F";uid="8b32abf9-6a36-44be-be89-acf5c015472e"
CM035054.1	RepeatMasker	DNA/Maverick	8790456	8791044	2257	-	.	ID="RND-6_FAMILY-2066";Tend="993";Tstart="415";shortTE="F";uid="42f784cb-e365-4ec7-a4de-4d206a6b4f9a"
CM035054.1	RepeatMasker	DNA/MULE-MuDR	33348427	33348892	967	-	.	ID="MUDR4X_AP";Tend="570";Tstart="120";shortTE="F";uid="1435b7d6-c2cb-4b5a-a8db-5750a422d5c2"
CM035054.1	RepeatMasker	DNA/MULE-MuDR	31366876	31367030	596	-	.	ID="RND-6_FAMILY-5392";Tend="1028";Tstart="897";shortTE="F";uid="717a7e2f-8605-4746-917e-e21a970a69c3"
CM035054.1	RepeatMasker	RC/Helitron	64643757	64646630	14367	-	.	ID="RND-5_FAMILY-1025";TEgroup="ctg_4%7CRND-5_FAMILY-1025%7C5";Tend="6147";Tstart="562";shortTE="F";uid="13642f21-eb5c-4995-a94b-d2cb113bf54a"
CM035054.1	RepeatMasker	DNA/Kolobok-E	6416288	6418056	2459	-	.	ID="RND-5_FAMILY-645";Tend="4786";Tstart="3020";shortTE="F";uid="59dcd85e-f500-456d-a140-cd8e18b867f2"
CM035054.1	RepeatMasker	DNA/hAT-Tip100	51538552	51539007	863	-	.	ID="RND-6_FAMILY-12274";Tend="1458";Tstart="1052";shortTE="F";uid="1130d4d6-c16a-4e3f-820e-34e3ff3311bb"
CM035054.1	RepeatMasker	LTR/Pao	63843	64270	641	-	.	ID="BEL-15_DTA-I";Tend="3217";Tstart="2789";shortTE="F";uid="b9bb9ac2-48e7-4e8d-87e7-d3bdeaccc5f2"
CM035054.1	RepeatMasker	DNA/TcMar-Pogo	28396537	28396903	646	-	.	ID="RND-6_FAMILY-5661";Tend="1805";Tstart="1475";shortTE="F";uid="e9ec635f-5260-4469-833b-2ae4e86437a9"
CM035054.1	RepeatMasker	Unknown	21108575	21109085	2165	-	.	ID="RND-5_FAMILY-6692";Tend="2408";Tstart="1912";shortTE="F";uid="bb32a25d-3276-4072-96d7-ca1a64de83a7"
CM035054.1	RepeatMasker	DNA/Ginger-1	37409547	37410734	6202	-	.	ID="RND-6_FAMILY-6119";Tend="1923";Tstart="707";shortTE="F";uid="59b71dc4-c95e-43bf-a77d-1bfeec4c7b5f"
CM035054.1	RepeatMasker	Retroposon?	48865609	48865912	1086	-	.	ID="RND-4_FAMILY-187";Tend="1629";Tstart="1345";shortTE="F";uid="5c8cdc09-9b7c-49ff-a113-0208a83a1007"
CM035054.1	RepeatMasker	DNA/P	58791430	58791747	535	-	.	ID="P-3_AP";TEgroup="ctg_4%7CP-3_AP%7C2";Tend="1536";Tstart="1331";shortTE="T";uid="0c1521b1-e965-4075-997f-fb0615cb0208"
CM035054.1	RepeatMasker	Unknown	16373548	16374025	601	-	.	ID="RND-1_FAMILY-11";Tend="1096";Tstart="937";shortTE="F";uid="45c6981d-335c-4ff2-82d6-ef3f25056dce"
CM035054.1	RepeatMasker	DNA/Kolobok-E	50370750	50371354	548	-	.	ID="KOLOBOKE-2_AP";Tend="2083";Tstart="1498";shortTE="F";uid="7fbef31e-5f30-424f-9990-c399925c6ca6"
CM035054.1	RepeatMasker	Unknown	24752051	24752581	2102	-	.	ID="RND-5_FAMILY-435";Tend="1400";Tstart="925";shortTE="F";uid="10f51aff-e291-4b57-8f83-69e5c1f27464"
CM035054.1	RepeatMasker	Retroposon?	9388511	9388691	1136	-	.	ID="RND-5_FAMILY-4035";Tend="3423";Tstart="3243";shortTE="F";uid="067d6a4c-25b0-43f0-85ed-61808765f242"
CM035054.1	RepeatMasker	DNA	437186	437341	704	-	.	ID="RND-5_FAMILY-1720";Tend="1474";Tstart="1338";shortTE="F";uid="1a078216-0324-4e8f-98de-60bdca526cc0"
CM035054.1	RepeatMasker	DNA/Kolobok-E	38755178	38755284	450	-	.	ID="RND-6_FAMILY-4559";Tend="2198";Tstart="2104";shortTE="F";uid="f0da180a-1f19-4631-9530-f3599e267d44"
CM035054.1	RepeatMasker	DNA/hAT-Tip100	19575387	19576001	1483	-	.	ID="rnd-1_family-198";Tend="666";Tstart="161";shortTE="F";uid="d454a9d1-0d18-4cd2-a3b7-b1bdfb197d61"
CM035054.1	RepeatMasker	Unknown	44139009	44139264	1676	-	.	ID="RND-5_FAMILY-1849";Tend="1205";Tstart="947";shortTE="F";uid="d9d6488f-ea17-4b8f-80de-b50b0abf139e"
CM035054.1	RepeatMasker	Retroposon?	61870542	61870897	1753	-	.	ID="RND-6_FAMILY-2587";Tend="1105";Tstart="752";shortTE="F";uid="4629ee93-55a4-4b23-9379-6ebc600a352a"
CM035054.1	RepeatMasker	DNA/Ginger-1	61870395	61870542	748	-	.	ID="RND-6_FAMILY-6119";Tend="1314";Tstart="1167";shortTE="F";uid="bacaab11-82d6-48fe-90e1-980263a55a8f"
CM035054.1	RepeatMasker	DNA/MULE-MuDR	1655406	1659086	22997	-	.	ID="RND-6_FAMILY-1937";Tend="3719";Tstart="250";shortTE="F";uid="da0d5447-e162-477a-99fb-4ca8284a110c"
CM035054.1	RepeatMasker	DNA/hAT-Charlie	30003284	30003439	1336	-	.	ID="RND-1_FAMILY-132";Tend="1107";Tstart="953";shortTE="F";uid="b129e641-c11d-4fb3-8b1a-9308b535c49e"
CM035054.1	RepeatMasker	DNA/hAT-Tip100	35046474	35047045	859	-	.	ID="rnd-1_family-198";Tend="1675";Tstart="785";shortTE="F";uid="dc20078a-5270-4041-a5a5-7803a9010182"
CM035054.1	RepeatMasker	DNA	10371247	10371544	1021	-	.	ID="TTAA25_AP";Tend="506";Tstart="215";shortTE="F";uid="61427616-859a-44ce-917b-247ce01607f2"
CM035054.1	RepeatMasker	Retroposon?	48023906	48024019	591	-	.	ID="RND-6_FAMILY-2587";Tend="1037";Tstart="924";shortTE="F";uid="6837bb5f-8aa6-4f23-9b2b-1fd2c32460a7"
CM035054.1	RepeatMasker	Unknown	3707234	3708016	1933	-	.	ID="RND-1_FAMILY-197";Tend="1822";Tstart="1006";shortTE="F";uid="169ec320-9605-46fe-80da-bd821948c311"
CM035054.1	RepeatMasker	Unknown	36497155	36499015	3238	-	.	ID="RND-6_FAMILY-1938";Tend="2212";Tstart="363";shortTE="F";uid="9f3f3866-4657-4f45-acb2-24ac2d61d767"
CM035054.1	RepeatMasker	Retroposon?	30777011	30777222	409	-	.	ID="RND-4_FAMILY-187";Tend="1710";Tstart="1494";shortTE="F";uid="ce5dc24c-ea7b-4e32-8863-6f2ac8ab707b"
CM035054.1	RepeatMasker	DNA/hAT-Tip100	20636268	20636642	1045	-	.	ID="DNA8-18_AP";Tend="683";Tstart="291";shortTE="F";uid="64dba326-5c12-43db-9299-bcb61b7d35d3"
CM035054.1	RepeatMasker	DNA/hAT-Blackjack	1164725	1164831	403	-	.	ID="HAT-12_LMI";Tend="105";Tstart="1";shortTE="F";uid="03497ec5-1e27-49e6-b818-0caf173b9059"
CM035054.1	RepeatMasker	DNA/hAT-hAT19	4498231	4498731	1314	-	.	ID="DNA8-73_AP";TEgroup="ctg_4%7CDNA8-73_AP%7C2";Tend="784";Tstart="1";shortTE="F";uid="11bf00fa-572a-461a-a28e-badb673ba689"
CM035054.1	RepeatMasker	DNA/Ginger-1	2890289	2890562	1506	-	.	ID="RND-5_FAMILY-2913";Tend="2735";Tstart="2462";shortTE="F";uid="1689ee22-4a45-4a3c-8249-8f86ab48ea5c"
CM035054.1	RepeatMasker	DNA/hAT-Tip100	44179055	44179210	1031	-	.	ID="RND-5_FAMILY-6531";Tend="1160";Tstart="991";shortTE="F";uid="f97e0b95-14eb-40b8-bebd-c40258ebc8dc"
CM035054.1	RepeatMasker	DNA/Ginger-1	40080692	40080818	801	-	.	ID="RND-6_FAMILY-6119";Tend="2281";Tstart="2166";shortTE="F";uid="df18bbd1-447c-4666-bb37-69069bf9ada1"
CM035054.1	RepeatMasker	RC/Helitron	23932786	23932990	537	-	.	ID="RND-6_FAMILY-10210";Tend="5287";Tstart="5085";shortTE="F";uid="e755b8d7-07a3-40dc-8301-4bfdba844f1c"
CM035054.1	RepeatMasker	DNA/hAT-Tip100	45880790	45881599	1854	-	.	ID="RND-1_FAMILY-198";Tend="2067";Tstart="1310";shortTE="F";uid="064b8494-a642-4fde-8991-cde05aaa96d2"
CM035054.1	RepeatMasker	Unknown	6192994	6193201	639	-	.	ID="RND-5_FAMILY-3918";Tend="1285";Tstart="1076";shortTE="F";uid="971d318f-e357-45db-802e-76763faa01e2"
CM035054.1	RepeatMasker	RC/Helitron	29582703	29584851	1179	-	.	ID="RND-1_FAMILY-112";TEgroup="ctg_4%7CRND-1_FAMILY-112%7C1";Tend="2658";Tstart="687";shortTE="F";uid="0d2119bb-706f-44be-9873-d8145f9ddbc0"
CM035054.1	RepeatMasker	DNA/PIF-Harbinger	8415567	8416256	1901	-	.	ID="HARB-1_AP";Tend="678";Tstart="1";shortTE="F";uid="bd200dd7-c3a8-4cf0-8833-34b9a9139767"
CM035054.1	RepeatMasker	RC/Helitron	29480265	29480575	1817	-	.	ID="RND-6_FAMILY-10210";Tend="5236";Tstart="4919";shortTE="F";uid="3213f10e-193a-4271-9033-4ca6359bc8b5"
CM035054.1	RepeatMasker	LTR/Gypsy	34196437	34196558	592	-	.	ID="RND-6_FAMILY-6230";Tend="2558";Tstart="2432";shortTE="F";uid="8e0ce9e5-7ccf-426f-99da-db25e228a1a0"
CM035054.1	RepeatMasker	DNA/hAT-hAT19	7882728	7883277	526	-	.	ID="RND-6_FAMILY-5087";TEgroup="ctg_4%7CRND-6_FAMILY-5087%7C5";Tend="3236";Tstart="2868";shortTE="F";uid="97938936-c756-4a37-b250-bc7c9bf4813c"
CM035054.1	RepeatMasker	LINE/R1	63981511	63981918	434	-	.	ID="SARTTC6";Tend="4554";Tstart="4144";shortTE="F";uid="9eb520a0-7bf2-429f-bd55-a8ee4bd3a908"
CM035054.1	RepeatMasker	LINE/RTE-BovB	48945225	48945483	477	-	.	ID="HALYOMORPHA_HALYS-6_FAMILY-1993";Tend="309";Tstart="55";shortTE="F";uid="f1424729-12b9-479e-b6c6-2d9fe39c98bb"
CM035054.1	RepeatMasker	DNA	18815394	18815509	459	-	.	ID="TTAA22_AP";Tend="422";Tstart="306";shortTE="F";uid="a275e207-d86a-4a9b-92dc-46072571f1c4"
CM035054.1	RepeatMasker	Unknown	9201368	9201609	494	-	.	ID="RND-6_FAMILY-4372";Tend="2755";Tstart="2514";shortTE="F";uid="9cb49643-c43a-4b91-a73c-4ac9e8f67174"
CM035054.1	RepeatMasker	RC/Helitron	40960155	40960280	445	-	.	ID="HELITRON-N1_PBA";Tend="693";Tstart="571";shortTE="F";uid="a9637f00-bc9d-49b9-ac62-221fc538be8c"
CM035054.1	RepeatMasker	DNA	36888944	36889187	454	-	.	ID="TTAA2C_AP";Tend="418";Tstart="158";shortTE="F";uid="cfc01d69-069a-4031-8c64-62d13895092e"
CM035054.1	RepeatMasker	Unknown	38455248	38455778	1710	-	.	ID="RND-1_FAMILY-115";TEgroup="ctg_4%7CRND-1_FAMILY-115%7C2";Tend="1763";Tstart="864";shortTE="F";uid="0b2b88db-974e-4ea5-b43f-f51a7ce14f12"
CM035054.1	RepeatMasker	Unknown	23319166	23319841	771	-	.	ID="RND-5_FAMILY-4879";Tend="1432";Tstart="758";shortTE="F";uid="978966e8-a980-4fd8-a1bd-f1f0e399d326"
CM035054.1	RepeatMasker	Retroposon?	60551088	60551274	498	-	.	ID="RND-6_FAMILY-8832";Tend="2866";Tstart="2694";shortTE="F";uid="dabaa046-8ec4-4540-b35e-138a94f9a833"
CM035054.1	RepeatMasker	DNA/hAT-Charlie	382422	382861	2451	-	.	ID="RND-5_FAMILY-1561";Tend="1512";Tstart="1070";shortTE="F";uid="228cd7fe-b832-4036-9b37-4cd9fd48639e"
CM035054.1	RepeatMasker	DNA	27955824	27955984	404	-	.	ID="dna4-2b_ap";Tend="773";Tstart="600";shortTE="F";uid="674fdb85-aaed-4fe9-927d-d64f2577c3c8"
CM035054.1	RepeatMasker	Unknown	20277603	20278140	2992	-	.	ID="RND-1_FAMILY-107";Tend="1473";Tstart="882";shortTE="F";uid="6680c855-a501-433a-8d31-41bcc72a7492"
CM035054.1	RepeatMasker	DNA	32538607	32539347	1503	-	.	ID="DNA4-2_AP";Tend="769";Tstart="77";shortTE="F";uid="89ac3a44-7cb4-4bad-8997-e0dbe116aea8"
CM035054.1	RepeatMasker	DNA	30771678	30772006	472	-	.	ID="dna4-2b_ap";TEgroup="ctg_4%7Cdna4-2b_ap%7C1";Tend="687";Tstart="20";shortTE="F";uid="da78df31-1fff-4fd3-b894-1f2f9c8ea6f9"
CM035054.1	RepeatMasker	Retroposon?	58090031	58090254	758	-	.	ID="SINE2-1_AP";Tend="1754";Tstart="1528";shortTE="F";uid="16cdd8a4-67c7-4133-94f2-fe14dafacaec"
CM035054.1	RepeatMasker	Unknown	16073390	16073733	2599	-	.	ID="RND-5_FAMILY-3289";Tend="1198";Tstart="855";shortTE="F";uid="78b67f37-91ae-41eb-b8f8-68aebabe4049"
CM035054.1	RepeatMasker	Unknown	17394879	17395003	773	-	.	ID="RND-1_FAMILY-19";Tend="1070";Tstart="950";shortTE="F";uid="9ba12c3d-9e16-4e69-8a7e-adf05cf6475a"
CM035054.1	RepeatMasker	RC/Helitron	885932	887649	14741	-	.	ID="RND-1_FAMILY-5";Tend="2826";Tstart="1106";shortTE="F";uid="ab9be7a6-2965-44ec-914f-f94a5278bb0a"
CM035054.1	RepeatMasker	DNA/Kolobok-E	59014878	59015168	1871	-	.	ID="RND-6_FAMILY-1185";Tend="3000";Tstart="2714";shortTE="F";uid="fac08ac8-5975-4b92-b624-cb8c46a6f109"
CM035054.1	RepeatMasker	DNA	39870800	39871224	713	-	.	ID="TTAA2D_AP";Tend="410";Tstart="2";shortTE="F";uid="c1280e70-4942-4a8e-a5e8-6c6b547a6fd3"
CM035054.1	RepeatMasker	DNA/Ginger-1	53888163	53888264	621	-	.	ID="RND-5_FAMILY-2261";Tend="677";Tstart="577";shortTE="F";uid="fd7638b3-5389-4059-bb99-09579db66d42"
CM035054.1	RepeatMasker	Retroposon?	11830068	11831059	5525	-	.	ID="SINE2-2_AP";Tend="990";Tstart="1";shortTE="F";uid="fd326dba-5749-4ac5-8c0d-465eb1b658ef"
CM035054.1	RepeatMasker	DNA/PIF-Harbinger	17940965	17941547	635	-	.	ID="harbinger1_dya";Tend="2024";Tstart="1146";shortTE="F";uid="484d4e4e-1ce7-4ad7-9f8d-4291c6bdfd0c"
CM035054.1	RepeatMasker	DNA/MULE-MuDR	52964572	52964931	2008	-	.	ID="RND-6_FAMILY-2076";Tend="1093";Tstart="679";shortTE="F";uid="fd87c137-cc7a-457e-86b4-e10c755c74f3"
CM035054.1	RepeatMasker	DNA/hAT-Charlie	27287439	27287598	1331	-	.	ID="RND-1_FAMILY-132";Tend="1106";Tstart="953";shortTE="F";uid="862574e6-ce82-4291-84db-9a7aaf10c878"
CM035054.1	RepeatMasker	DNA/hAT-hAT19	55609114	55609472	551	-	.	ID="HAT-9_AP";Tend="987";Tstart="669";shortTE="F";uid="bae82fcb-82a1-482e-be69-2fb744816d8d"
CM035054.1	RepeatMasker	Retroposon?	2453631	2453890	1034	-	.	ID="RND-6_FAMILY-6697";Tend="3320";Tstart="3049";shortTE="F";uid="57a792c5-b5a1-4122-b31f-382c4c92e507"
CM035054.1	RepeatMasker	RC/Helitron	11829677	11829847	1285	-	.	ID="RND-6_FAMILY-10210";Tend="5256";Tstart="5085";shortTE="F";uid="344878ee-e29f-4d88-9569-0e3459565459"
CM035054.1	RepeatMasker	Retroposon?	32390452	32390602	545	-	.	ID="RND-6_FAMILY-2587";TEgroup="ctg_4%7CRND-6_FAMILY-2587%7C10";Tend="1052";Tstart="757";shortTE="F";uid="b6230491-6354-40de-a336-375fff62712f"
CM035054.1	RepeatMasker	Retroposon?	38823424	38823570	477	-	.	ID="RND-4_FAMILY-187";Tend="1380";Tstart="1219";shortTE="F";uid="878773bb-28a1-47b3-a867-6a390b77a318"
CM035054.1	RepeatMasker	DNA	51024617	51024985	642	-	.	ID="ttaa3c_ap";Tend="404";Tstart="90";shortTE="F";uid="664b563e-88f7-4c23-acf2-7feca1f403b2"
CM035054.1	RepeatMasker	DNA	55754857	55755182	435	-	.	ID="TTAA2D_AP";Tend="351";Tstart="52";shortTE="F";uid="6eb5ae86-2e80-4559-84a5-fcb1bc085bc0"
CM035054.1	RepeatMasker	DNA/hAT-Charlie	32195482	32195604	768	-	.	ID="RND-5_FAMILY-1561";Tend="840";Tstart="717";shortTE="F";uid="09331aad-07a3-4729-8853-615f31de8508"
CM035054.1	RepeatMasker	Retroposon?	14189194	14189362	632	-	.	ID="RND-6_FAMILY-8832";Tend="2847";Tstart="2699";shortTE="F";uid="0e70bfb1-b4ee-4c4d-aa17-af4dcb9d522b"
CM035054.1	RepeatMasker	LTR/Gypsy	6674500	6675728	8345	-	.	ID="RND-1_FAMILY-28";Tend="4438";Tstart="3228";shortTE="F";uid="9d0f694d-a0c3-4ac6-9fa4-cb34949976ef"
CM035054.1	RepeatMasker	Retroposon?	7933543	7934398	3602	-	.	ID="RND-6_FAMILY-1728";Tend="2316";Tstart="1408";shortTE="F";uid="c657e0a8-61ba-4455-acda-5f7ce8985129"
CM035054.1	RepeatMasker	Unknown	52936591	52937860	6305	-	.	ID="RND-6_FAMILY-2709";Tend="1373";Tstart="119";shortTE="F";uid="9112f5a7-eff3-406c-b29b-40729453e6c5"
CM035054.1	RepeatMasker	DNA/Ginger-2	18215036	18215559	2186	-	.	ID="GINGER2-N1_AP";Tend="497";Tstart="1";shortTE="F";uid="06ebe67c-7033-4a9f-8de1-b56a7d0c8cb6"
CM035054.1	RepeatMasker	DNA	25308877	25309104	569	-	.	ID="TTAA2D_AP";Tend="235";Tstart="2";shortTE="F";uid="bce54d31-3341-4874-92fd-8410862df5b6"
CM035054.1	RepeatMasker	DNA/MULE-MuDR	52112792	52113234	579	-	.	ID="MUDR7X_AP";Tend="1092";Tstart="642";shortTE="F";uid="9cd9a4e9-c342-42f4-90f4-6ecd873f6f7c"
CM035054.1	RepeatMasker	DNA	813199	813778	2626	-	.	ID="RND-1_FAMILY-40";Tend="5400";Tstart="4921";shortTE="F";uid="198e8a0d-c98a-4d79-a016-3cb42c9c1edd"
CM035054.1	RepeatMasker	DNA/hAT-Tip100	64071235	64072151	948	-	.	ID="RND-6_FAMILY-3677";Tend="4220";Tstart="3289";shortTE="F";uid="2b98d269-a72d-43a5-9639-ad5236366b32"
CM035054.1	RepeatMasker	DNA/hAT-hATm	23504111	23504355	868	-	.	ID="HAT-6_AP";Tend="252";Tstart="8";shortTE="F";uid="ca1a557a-c4f1-431f-8cae-6e755197b130"
CM035054.1	RepeatMasker	DNA/MULE-NOF	59320765	59320911	835	-	.	ID="RND-1_FAMILY-206";Tend="794";Tstart="647";shortTE="F";uid="f570f963-0a8f-4836-aff8-ebf129f99b8a"
CM035054.1	RepeatMasker	LTR/Pao	64091004	64094420	1522	-	.	ID="BEL3-I_AP";Tend="6086";Tstart="1344";shortTE="F";uid="d61f8ab9-4f1e-4fb3-8e12-58e36a34774f"
CM035054.1	RepeatMasker	DNA/Kolobok-T2	64412137	64412913	617	-	.	ID="RND-6_FAMILY-1175";Tend="2247";Tstart="1508";shortTE="F";uid="f6501a44-373c-4a15-8e3b-d6c53968138b"
CM035054.1	RepeatMasker	DNA/hAT-Ac	61504410	61504562	540	-	.	ID="DNA8-39_AP";Tend="162";Tstart="12";shortTE="F";uid="510c028d-5899-4d3a-8815-2cf1f5638bef"
CM035054.1	RepeatMasker	DNA/Ginger-2	3706457	3706568	678	-	.	ID="GINGER2-N2_AP";Tend="112";Tstart="1";shortTE="F";uid="3c190617-fc40-49bf-a673-82c62fa6b2af"
CM035054.1	RepeatMasker	LTR/Gypsy	7274191	7274891	2671	-	.	ID="RND-6_FAMILY-2006";Tend="1341";Tstart="653";shortTE="F";uid="16015015-4905-4fef-a88c-6088da95e0f1"
CM035054.1	RepeatMasker	DNA/hAT-Charlie	4801155	4801530	1152	-	.	ID="RND-5_FAMILY-1464";TEgroup="ctg_4%7CRND-5_FAMILY-1464%7C3";Tend="1400";Tstart="917";shortTE="F";uid="cec1f472-ee12-4307-8527-0482119b2ae1"
CM035054.1	RepeatMasker	Unknown	63212014	63212402	2657	-	.	ID="RND-6_FAMILY-12864";Tend="1351";Tstart="969";shortTE="F";uid="e3d86308-18fa-4bbe-87f4-9ac095d68d5e"
CM035054.1	RepeatMasker	DNA/hAT-hAT19	59188244	59188946	676	-	.	ID="RND-6_FAMILY-3340";TEgroup="ctg_4%7CRND-6_FAMILY-3340%7C2";Tend="1558";Tstart="940";shortTE="T";uid="97a7fa8f-0c26-4e49-8a65-96ffca01503a"
CM035054.1	RepeatMasker	DNA/hAT-hAT19	20327722	20327914	448	-	.	ID="DNA8-66_AP";Tend="201";Tstart="2";shortTE="F";uid="f41a2f52-c252-43f3-9c06-e32f76488c4c"
CM035054.1	RepeatMasker	Retroposon?	38907583	38908213	1017	-	.	ID="SINE2-1_AP";Tend="1438";Tstart="848";shortTE="F";uid="8fe16cc1-e3ee-4479-8a44-df402d40c8dc"
CM035054.1	RepeatMasker	DNA/hAT-hAT19	35846704	35846891	550	-	.	ID="HAT-N7_AP";Tend="377";Tstart="197";shortTE="F";uid="13b05f36-252f-4ac6-ad9a-9a56bbeb3ee6"
CM035054.1	RepeatMasker	DNA	29968964	29969521	3878	-	.	ID="RND-6_FAMILY-4504";Tend="1516";Tstart="959";shortTE="F";uid="ba03c88c-4682-49ba-8d30-be3c4c593dfa"
CM035054.1	RepeatMasker	LINE/R1	55083190	55084365	2231	-	.	ID="SART-1_API";Tend="3562";Tstart="2371";shortTE="F";uid="35458298-a567-40d4-ad58-0730bec111f6"
CM035054.1	RepeatMasker	DNA/Kolobok-E	54183358	54183768	597	-	.	ID="KOLOBOKE-4_AP";Tend="2931";Tstart="2523";shortTE="F";uid="7effd394-deb9-45a7-995d-1f1dfd7cf4ca"
CM035054.1	RepeatMasker	DNA/hAT-Tip100	25185831	25196208	1538	-	.	ID="rnd-1_family-198";TEgroup="ctg_4%7Crnd-1_family-198%7C2";Tend="4071";Tstart="36";shortTE="F";uid="47368786-59f6-4d0a-ac52-90dc800c116d"
CM035054.1	RepeatMasker	Retroposon?	59956569	59956863	1210	-	.	ID="RND-6_FAMILY-6697";Tend="3394";Tstart="3112";shortTE="F";uid="a2f1c548-b4b3-4d54-8f24-dbda1d8cc80a"
CM035054.1	RepeatMasker	Unknown	9791482	9791893	521	-	.	ID="RND-1_FAMILY-159";Tend="1467";Tstart="1083";shortTE="F";uid="33ad9594-5c31-45d7-b735-46897c633981"
CM035054.1	RepeatMasker	Unknown	59262443	59264231	13164	-	.	ID="RND-1_FAMILY-71";Tend="3794";Tstart="1943";shortTE="F";uid="1a3d7e5f-96f9-46c2-af37-50ebac858887"
CM035054.1	RepeatMasker	Unknown	32761344	32761500	476	-	.	ID="RND-6_FAMILY-18691";Tend="866";Tstart="700";shortTE="F";uid="2dde7ff5-33b9-47e0-9690-f55ed1cd9032"
CM035054.1	RepeatMasker	DNA/Maverick	63988727	63991426	13001	-	.	ID="rnd-1_family-119";Tend="6478";Tstart="4096";shortTE="F";uid="fab2523d-3b26-428d-b295-80701fb71428"
CM035054.1	RepeatMasker	Unknown	11119824	11120006	536	-	.	ID="RND-6_FAMILY-1938";Tend="1347";Tstart="1173";shortTE="F";uid="9b9f9971-ee98-490a-abe8-d618ec5b0240"
CM035054.1	RepeatMasker	DNA	53824319	53824912	530	-	.	ID="DNA4-2_AP";Tend="589";Tstart="5";shortTE="F";uid="794a7cb7-c425-4c0b-bc74-5cce7a614a15"
CM035054.1	RepeatMasker	DNA	22954836	22955315	548	-	.	ID="DNA4-3_AP";Tend="604";Tstart="77";shortTE="F";uid="4c78d1d6-7c05-4b98-9861-2b10bfe1f57d"
CM035054.1	RepeatMasker	DNA/hAT	23509617	23511440	4975	-	.	ID="RND-6_FAMILY-4041";TEgroup="ctg_4%7CRND-6_FAMILY-4041%7C1";Tend="2503";Tstart="26";shortTE="F";uid="56993375-19c8-4246-87f6-944ce240a929"
CM035054.1	RepeatMasker	DNA/hAT?	16639372	16639537	438	-	.	ID="DNA8-60_AP";Tend="744";Tstart="561";shortTE="F";uid="c89c6c91-3d3d-4560-a4f3-135b155947d2"
CM035054.1	RepeatMasker	DNA/Ginger-1	4388792	4389860	803	-	.	ID="RND-6_FAMILY-6119";TEgroup="ctg_4%7CRND-6_FAMILY-6119%7C12";Tend="2318";Tstart="1009";shortTE="F";uid="adcfe9d5-7f3c-4548-94dd-7712213b63e3"
CM035054.1	RepeatMasker	Unknown	5634648	5634793	749	-	.	ID="RND-6_FAMILY-807";Tend="1227";Tstart="1092";shortTE="F";uid="716b92ae-c844-455d-b6f2-9ecc5f817ccb"
CM035054.1	RepeatMasker	Unknown	62593612	62593815	591	-	.	ID="RND-6_FAMILY-11090";Tend="357";Tstart="132";shortTE="F";uid="49c13137-a7d7-479f-9e37-46a5ea0894bb"
CM035054.1	RepeatMasker	DNA/Ginger-1	46484191	46484799	1418	-	.	ID="GINGER1-1_AP";Tend="4439";Tstart="3837";shortTE="F";uid="64931ac2-e679-4f74-b711-1184eeed1c32"
CM035054.1	RepeatMasker	DNA/Ginger-1	11540596	11540950	1001	-	.	ID="GINGER1-1_AP";Tend="4167";Tstart="3824";shortTE="F";uid="2337ae8d-adb9-4940-87fb-3b34debf5c8c"
CM035054.1	RepeatMasker	DNA/Ginger-1	31506370	31506500	957	-	.	ID="RND-6_FAMILY-6119";Tend="2301";Tstart="2175";shortTE="F";uid="fb9a45b1-65b3-4209-9697-a21f6c38e045"
CM035054.1	RepeatMasker	DNA/Ginger-1	14407956	14408104	543	-	.	ID="RND-6_FAMILY-6119";TEgroup="ctg_4%7CRND-6_FAMILY-6119%7C39";Tend="2357";Tstart="2200";shortTE="T";uid="c268118a-d7bb-4c1f-90e3-db829a46e45b"
CM035054.1	RepeatMasker	DNA/hAT?	6395965	6396115	406	-	.	ID="RND-6_FAMILY-5108";Tend="2276";Tstart="2132";shortTE="F";uid="953f0936-d0ae-46b1-9fce-71278cefeafe"
CM035054.1	RepeatMasker	DNA/Ginger-1	59569598	59570433	4601	-	.	ID="RND-6_FAMILY-6119";Tend="2006";Tstart="1191";shortTE="F";uid="0abb52d4-86ca-433c-88bb-d7960f32f446"
CM035054.1	RepeatMasker	DNA/Ginger-1	3159876	3160055	1256	-	.	ID="RND-1_FAMILY-20";Tend="626";Tstart="443";shortTE="F";uid="5e5fc57f-fce6-4f42-a022-58716115eb41"
CM035054.1	RepeatMasker	DNA/Maverick	18707167	18707306	679	-	.	ID="RND-6_FAMILY-3359";Tend="1265";Tstart="796";shortTE="F";uid="8d0e23e0-4285-4e8d-8198-66af51140b56"
CM035054.1	RepeatMasker	DNA	45913402	45913522	436	-	.	ID="TTAA18B_AP";Tend="127";Tstart="12";shortTE="F";uid="5a59d4f7-1a4c-442c-9160-eb1d2d071e65"
CM035054.1	RepeatMasker	DNA	23007732	23008163	1153	-	.	ID="TTAA2D_AP";Tend="430";Tstart="19";shortTE="F";uid="6285e157-9739-456c-818c-c2184a52a557"
CM035054.1	RepeatMasker	Retroposon?	35117247	35117535	1698	-	.	ID="RND-6_FAMILY-2587";Tend="1058";Tstart="755";shortTE="F";uid="34c3f377-94bb-473a-9d17-bd5127d159c5"
CM035054.1	RepeatMasker	DNA/Merlin	776373	777159	1070	-	.	ID="HALYOMORPHA_HALYS-5_FAMILY-9382";Tend="925";Tstart="142";shortTE="F";uid="e83f6b2f-4255-456a-b298-05ee22072e3d"
CM035054.1	RepeatMasker	DNA/hAT	39818611	39818898	2202	-	.	ID="RND-6_FAMILY-2459";Tend="1228";Tstart="941";shortTE="F";uid="51cbbee2-d5f2-49b6-8eb0-ada25125c6fe"
CM035054.1	RepeatMasker	DNA	50006417	50006622	483	-	.	ID="DNA-TTAA-1_AP";Tend="252";Tstart="23";shortTE="F";uid="4a35bb15-3a1b-432b-9a6d-6d826fc7b4b7"
CM035054.1	RepeatMasker	Retroposon?	11767334	11767587	1237	-	.	ID="RND-6_FAMILY-6697";Tend="3321";Tstart="3049";shortTE="F";uid="ab4acacb-2302-4670-8b84-bf186e6b6b60"
CM035054.1	RepeatMasker	DNA	27515898	27516128	1421	-	.	ID="DNA-TTAA-1_AP";Tend="423";Tstart="194";shortTE="F";uid="c30d8351-90cc-4906-8d6d-4cb1a4199585"
CM035054.1	RepeatMasker	Unknown	35982957	35983309	2405	-	.	ID="RND-5_FAMILY-1556";Tend="1336";Tstart="989";shortTE="F";uid="8755c69d-a6e5-49e3-9b86-0c9627b5319c"
CM035054.1	RepeatMasker	LTR/Gypsy	20385820	20391375	32196	-	.	ID="RND-6_FAMILY-6858";Tend="4530";Tstart="131";shortTE="F";uid="cd8d230a-dda7-4a58-bb51-9c25c58348f1"
CM035054.1	RepeatMasker	Retroposon?	9086332	9086602	655	-	.	ID="RND-4_FAMILY-187";Tend="1614";Tstart="1364";shortTE="F";uid="cebddbae-610c-4831-926d-c29466de9ba0"
CM035054.1	RepeatMasker	LINE/I	33435315	33437579	5994	-	.	ID="RND-6_FAMILY-1472";TEgroup="ctg_4%7CRND-6_FAMILY-1472%7C1";Tend="2127";Tstart="67";shortTE="F";uid="91bb7261-9296-40ec-a518-20489a2bbd84"
CM035054.1	RepeatMasker	Unknown	51605550	51607191	3384	-	.	ID="RND-6_FAMILY-5053";TEgroup="ctg_4%7CRND-6_FAMILY-5053%7C1";Tend="3313";Tstart="87";shortTE="F";uid="8f0a3293-10bc-44f3-bd46-4c4f63bee483"
CM035054.1	RepeatMasker	DNA	48971127	48971397	931	-	.	ID="TTAA8_AP";TEgroup="ctg_4%7CTTAA8_AP%7C4";Tend="438";Tstart="292";shortTE="F";uid="1b8bd78e-2029-4b9c-9c51-1d9eeaa4a7a7"
CM035054.1	RepeatMasker	DNA/hAT	11942782	11942993	1329	-	.	ID="RND-5_FAMILY-2264";Tend="6935";Tstart="6714";shortTE="F";uid="83b31e30-b651-4610-81d5-916ff7cdb07b"
CM035054.1	RepeatMasker	Unknown	16731891	16732090	1177	-	.	ID="RND-6_FAMILY-28406";Tend="1071";Tstart="878";shortTE="F";uid="ee8c1a83-f02d-4ec5-87ab-1f66aaac861b"
CM035054.1	RepeatMasker	LTR/Gypsy	21127896	21128091	985	-	.	ID="RND-6_FAMILY-3182";Tend="1164";Tstart="956";shortTE="F";uid="6afe606b-78af-4b23-b2a4-d8153e87b590"
CM035054.1	RepeatMasker	Unknown	26013372	26013750	1524	-	.	ID="RND-5_FAMILY-667";Tend="916";Tstart="507";shortTE="F";uid="f8dc6f95-74d1-4747-b276-f0fb4fd0516e"
CM035054.1	RepeatMasker	DNA/hAT-hAT19	19703475	19703884	589	-	.	ID="HAT-N2_AP";TEgroup="ctg_4%7CHAT-N2_AP%7C3";Tend="735";Tstart="1";shortTE="T";uid="9d0d7ed4-0d0b-492e-9235-bdd1feda6e80"
CM035054.1	RepeatMasker	DNA/Ginger-1	32961090	32962189	5348	-	.	ID="RND-6_FAMILY-6119";TEgroup="ctg_4%7CRND-6_FAMILY-6119%7C79";Tend="1914";Tstart="710";shortTE="F";uid="e66340fe-de8e-40ba-b498-1909084326e0"
CM035054.1	RepeatMasker	Unknown	60713751	60714259	1327	-	.	ID="RND-6_FAMILY-7323";TEgroup="ctg_4%7CRND-6_FAMILY-7323%7C3";Tend="1399";Tstart="699";shortTE="F";uid="1528b4a3-0e84-4540-a7b8-52dfd5c7ee98"
CM035054.1	RepeatMasker	DNA/hAT-Charlie	4770274	4770722	2251	-	.	ID="RND-5_FAMILY-1464";Tend="1362";Tstart="938";shortTE="F";uid="b0c85439-0138-483a-970f-d3d48c0dc8b3"
CM035054.1	RepeatMasker	DNA/hAT-hAT19	44627494	44628108	3322	-	.	ID="RND-6_FAMILY-1197";Tend="1653";Tstart="1039";shortTE="F";uid="f571d7e3-d5e5-48a0-9bdd-4e0ced98e33d"
CM035054.1	RepeatMasker	DNA/hAT-hAT19	53949931	53950071	553	-	.	ID="DNA8-95_AP";Tend="176";Tstart="21";shortTE="F";uid="b4afdf2b-2e28-466b-9250-d653212817cf"
CM035054.1	RepeatMasker	Retroposon?	29135527	29135754	1271	-	.	ID="RND-6_FAMILY-2587";Tend="975";Tstart="740";shortTE="F";uid="c30b8b7c-1ebe-4642-a223-339d2b6b058d"
CM035054.1	RepeatMasker	DNA/Kolobok-E	59587864	59588332	3325	-	.	ID="RND-1_FAMILY-47";Tend="1370";Tstart="922";shortTE="F";uid="aa47d464-96c8-4008-a377-a556cf9a7a9b"
CM035054.1	RepeatMasker	DNA/hAT-Tip100	17810028	17812056	16161	-	.	ID="RND-6_FAMILY-10713";Tend="2161";Tstart="181";shortTE="F";uid="6fdfa293-88f1-432d-8fbf-fb78ed3ca22e"
CM035054.1	RepeatMasker	Unknown	38667628	38667985	1419	-	.	ID="RND-1_FAMILY-195";Tend="2613";Tstart="2268";shortTE="F";uid="9b215ade-27b4-4994-87f3-1796e1938155"
CM035054.1	RepeatMasker	DNA/hAT-Charlie	7920835	7921013	541	-	.	ID="RND-5_FAMILY-1464";Tend="1006";Tstart="849";shortTE="F";uid="3e1f7652-63ed-4abf-81bc-ac3ddad0ff61"
CM035054.1	RepeatMasker	Retroposon?	37218171	37218745	1763	-	.	ID="RND-4_FAMILY-187";Tend="1641";Tstart="1108";shortTE="F";uid="00e8eb07-d363-4e6c-8f17-85679a266415"
CM035054.1	RepeatMasker	DNA	47061614	47061761	437	-	.	ID="RND-6_FAMILY-5737";Tend="906";Tstart="774";shortTE="F";uid="1065fea9-6c5f-422c-bdba-6c45833044a7"
CM035054.1	RepeatMasker	DNA/MULE-MuDR	46633200	46633977	650	-	.	ID="MUDR6X_AP";Tend="1898";Tstart="1130";shortTE="F";uid="55044f30-72dc-4acb-af34-f94ae573008e"
CM035054.1	RepeatMasker	Unknown	6595685	6596248	4543	-	.	ID="RND-1_FAMILY-45";Tend="1485";Tstart="922";shortTE="F";uid="d40fcf6e-5227-484f-8019-3c409f3d0d1c"
CM035054.1	RepeatMasker	DNA/hAT-Charlie	19097008	19097210	1119	-	.	ID="RND-6_FAMILY-7023";Tend="1164";Tstart="946";shortTE="F";uid="23449568-1787-4940-b42d-ee38d8802b60"
CM035054.1	RepeatMasker	DNA/hAT-Tip100	23323606	23323833	421	-	.	ID="DNA8-81_AP";Tend="746";Tstart="520";shortTE="F";uid="67e3fbbe-791e-4fa4-92dc-c637a3830a64"
CM035054.1	RepeatMasker	DNA	18808177	18808522	649	-	.	ID="DNA4-3_AP";Tend="634";Tstart="275";shortTE="F";uid="dfce01cd-c9d9-4b6c-8354-fa54825a332a"
CM035054.1	RepeatMasker	DNA/Ginger-1	19407879	19408001	661	-	.	ID="RND-6_FAMILY-6119";Tend="2115";Tstart="1997";shortTE="F";uid="cd4b826e-d9c4-4f66-b707-80bb14a5c4c5"
CM035054.1	RepeatMasker	Retroposon?	15959414	15959782	2091	-	.	ID="RND-6_FAMILY-6697";Tend="3379";Tstart="3005";shortTE="F";uid="00e24d0d-db79-4c78-8384-17540ecbe6bd"
CM035054.1	RepeatMasker	Retroposon?	54141734	54142319	4101	-	.	ID="RND-6_FAMILY-1728";Tend="1170";Tstart="523";shortTE="F";uid="878e283d-b5e6-4740-be0d-a81d7c9286a0"
CM035054.1	RepeatMasker	DNA	30684146	30684268	464	-	.	ID="ttaa3c_ap";Tend="415";Tstart="297";shortTE="F";uid="2015aea8-380b-45e7-a0c0-722087c27b3e"
CM035054.1	RepeatMasker	Retroposon?	52840732	52840886	625	-	.	ID="RND-4_FAMILY-187";Tend="1112";Tstart="972";shortTE="F";uid="8e83d828-2536-4632-9646-6c81c9ad2504"
CM035054.1	RepeatMasker	DNA/hAT?	41294746	41295038	1198	-	.	ID="RND-6_FAMILY-5108";Tend="2235";Tstart="1965";shortTE="F";uid="ecf92f3b-1de2-4fbb-91ba-6e569a2eff51"
CM035054.1	RepeatMasker	DNA/hAT-Tip100	48547932	48548402	784	-	.	ID="RND-6_FAMILY-12274";Tend="1474";Tstart="1052";shortTE="F";uid="4fb4804d-27b6-438b-9159-05cdbabff472"
CM035054.1	RepeatMasker	Retroposon?	6028276	6028721	2494	-	.	ID="RND-6_FAMILY-2587";Tend="1179";Tstart="755";shortTE="F";uid="bfc053d9-1367-4d10-8739-004965b8a3f9"
CM035054.1	RepeatMasker	DNA/hAT-Tip100	62160489	62160725	527	-	.	ID="DNA8-87_AP";Tend="811";Tstart="586";shortTE="F";uid="2e20c146-8655-46c3-8c22-701a6f8a2d19"
CM035054.1	RepeatMasker	DNA/hAT-hAT19	55348992	55349155	428	-	.	ID="DNA8-66_AP";Tend="161";Tstart="3";shortTE="F";uid="3c671818-2148-446c-9760-33cb5c47cad6"
CM035054.1	RepeatMasker	RC/Helitron	3941042	3941192	743	-	.	ID="HELITRON-1_DANA";Tend="507";Tstart="351";shortTE="F";uid="8eec6543-f03d-4b6d-8792-bda5e2ea00c8"
CM035054.1	RepeatMasker	DNA/Ginger-1	15358796	15358981	669	-	.	ID="RND-6_FAMILY-6119";Tend="2320";Tstart="2130";shortTE="F";uid="711bbe52-9f7f-40ef-b9e9-48edc5d7500f"
CM035054.1	RepeatMasker	DNA/hAT-Tip100	40745875	40759728	9848	-	.	ID="rnd-1_family-198";Tend="5018";Tstart="1";shortTE="F";uid="5210e862-90b8-4ff5-a521-f2d3907e6a5d"
CM035054.1	RepeatMasker	Retroposon?	10456344	10457837	9090	-	.	ID="RND-6_FAMILY-1728";Tend="2213";Tstart="299";shortTE="F";uid="c012aebb-7dc7-45bf-8a7e-ebcc6a4a73bf"
CM035054.1	RepeatMasker	RC/Helitron	35096445	35096946	2589	-	.	ID="RND-5_FAMILY-9493";Tend="1362";Tstart="821";shortTE="F";uid="4fe7f26d-b90f-4de7-918e-23fc4ef85be9"
CM035054.1	RepeatMasker	DNA	57521323	57521627	422	-	.	ID="ttaa3b_ap";Tend="401";Tstart="87";shortTE="F";uid="9b178590-23c1-4a22-830c-34b395586ef6"
CM035054.1	RepeatMasker	Retroposon?	7624750	7625007	1016	-	.	ID="RND-6_FAMILY-6697";Tend="3356";Tstart="3049";shortTE="F";uid="91f4f31c-6c27-4229-b9f2-19c9fe3c7302"
CM035054.1	RepeatMasker	Unknown	60000127	60000268	704	-	.	ID="RND-5_FAMILY-6372";Tend="1272";Tstart="1129";shortTE="F";uid="adc4aeb2-4da6-4f53-b6e3-964b70426011"
CM035054.1	RepeatMasker	DNA	57424487	57424873	463	-	.	ID="DNA-TTAA-1_AP";Tend="423";Tstart="47";shortTE="F";uid="d7601729-5a78-47fb-b47e-b5ab1dee597f"
CM035054.1	RepeatMasker	DNA	18411462	18411918	832	-	.	ID="DNA4-3_AP";Tend="436";Tstart="3";shortTE="F";uid="28117970-d735-4221-9713-7b38d6e824ad"
CM035054.1	RepeatMasker	DNA/hAT-hAT19	55973638	55973905	807	-	.	ID="HAT-N2_AP";Tend="331";Tstart="2";shortTE="F";uid="550f04c2-c5a7-4c71-bb58-0f4c5ca05e14"
CM035054.1	RepeatMasker	DNA	58657618	58657736	460	-	.	ID="ttaa3c_ap";Tend="425";Tstart="313";shortTE="F";uid="83279576-249b-4e5d-8404-3aafe27e80a4"
CM035054.1	RepeatMasker	Unknown	58992842	58993471	4713	-	.	ID="RND-5_FAMILY-1880";Tend="1598";Tstart="986";shortTE="F";uid="198cb1fe-dcd9-4fbc-99a0-f71f60961bba"
CM035054.1	RepeatMasker	DNA/hAT-hAT19	40715660	40716427	4285	-	.	ID="HAT-N2_AP";Tend="735";Tstart="1";shortTE="F";uid="932855c5-5c5d-4536-a1d3-c50674ec49aa"
CM035054.1	RepeatMasker	Unknown	44978528	44978788	1109	-	.	ID="RND-6_FAMILY-27876";Tend="1082";Tstart="844";shortTE="F";uid="2a706e6a-e2b9-443b-9553-c18a968e94ed"
CM035054.1	RepeatMasker	Retroposon?	4959204	4959538	400	-	.	ID="RND-4_FAMILY-187";Tend="1151";Tstart="807";shortTE="F";uid="9a40f822-3424-48aa-a29e-cc31167356a8"
CM035054.1	RepeatMasker	DNA/TcMar-Tc1	42867495	42867630	425	-	.	ID="MARINER-62_HSAL";Tend="494";Tstart="359";shortTE="F";uid="a8ac49f8-5249-43a9-8623-4169b265ae33"
CM035054.1	RepeatMasker	DNA/Ginger-1	59275396	59275513	470	-	.	ID="GINGER1-2_AP";Tend="3997";Tstart="3878";shortTE="F";uid="2b3bdf90-8b3c-42bb-8763-69bebbafa0b4"
CM035054.1	RepeatMasker	DNA	20438236	20438510	902	-	.	ID="DNA4-1_AP";Tend="798";Tstart="517";shortTE="F";uid="68757917-970a-45db-bf68-ecc53db59d9f"
CM035054.1	RepeatMasker	DNA	63615489	63615725	1198	-	.	ID="DNA-TTAA-1_AP";Tend="423";Tstart="197";shortTE="F";uid="8094568b-6a23-4d07-8593-0ab60b8f39ba"
CM035054.1	RepeatMasker	DNA	3918739	3919177	844	-	.	ID="DNA4-3_AP";Tend="450";Tstart="3";shortTE="F";uid="6dbd5663-4586-4417-80ac-374a9665d7fe"
CM035054.1	RepeatMasker	DNA/hAT-hAT19	26561650	26561798	446	-	.	ID="HAT-N9_AP";Tend="159";Tstart="1";shortTE="F";uid="3f29c921-f8b0-461c-9f67-0e718496b16a"
CM035054.1	RepeatMasker	DNA/hAT-hAT19	14224103	14232417	66130	-	.	ID="RND-6_FAMILY-2638";Tend="8222";Tstart="75";shortTE="F";uid="a5539273-cf57-4c63-8fff-9864e937093a"
CM035054.1	RepeatMasker	DNA	28499821	28500107	1088	-	.	ID="TTAA20_AP";Tend="555";Tstart="279";shortTE="F";uid="6b8cf2dc-16b2-4b72-b768-aa3e5b3dfbb2"
CM035054.1	RepeatMasker	DNA/hAT-hAT19	34614974	34615178	923	-	.	ID="RND-6_FAMILY-2638";Tend="772";Tstart="561";shortTE="F";uid="688b4e76-d997-4107-9409-aec94c8b336a"
CM035054.1	RepeatMasker	Unknown	59544638	59544762	848	-	.	ID="RND-5_FAMILY-2290";Tend="1059";Tstart="933";shortTE="F";uid="40fcf0b2-8f48-41e3-90a9-8510e5887e85"
CM035054.1	RepeatMasker	DNA	36297725	36298040	1686	-	.	ID="RND-6_FAMILY-4504";Tend="2589";Tstart="2309";shortTE="F";uid="698bb466-5977-497a-87b5-cb9bf0002477"
CM035054.1	RepeatMasker	Retroposon?	22794600	22794959	2203	-	.	ID="RND-6_FAMILY-6697";Tend="3379";Tstart="3018";shortTE="F";uid="bb60164b-40d1-4773-8c2c-27b235d75429"
CM035054.1	RepeatMasker	Unknown	19211537	19211864	927	-	.	ID="RND-6_FAMILY-2709";Tend="1912";Tstart="1623";shortTE="F";uid="632483b3-d253-4933-b2ed-de8f55b906cb"
CM035054.1	RepeatMasker	Unknown	17781229	17781465	895	-	.	ID="RND-1_FAMILY-85";Tend="1520";Tstart="1250";shortTE="F";uid="ce396765-5125-41bb-ac3b-6fb3f36dc925"
CM035054.1	RepeatMasker	DNA/Kolobok-E	20410711	20411126	504	-	.	ID="KOLOBOKE-4_AP";Tend="3179";Tstart="2752";shortTE="F";uid="6ab26e56-76fd-4659-a9a5-451d6daddfd0"
CM035054.1	RepeatMasker	DNA/hAT-hAT19	3827245	3827377	745	-	.	ID="DNA8-95_AP";Tend="134";Tstart="2";shortTE="F";uid="9db1a3e5-b9b8-419c-8391-161b02ff6ec0"
CM035054.1	RepeatMasker	DNA	59979397	59979669	505	-	.	ID="DNA4-3_AP";Tend="628";Tstart="334";shortTE="F";uid="c3ef70e9-4743-4556-8bac-6aa8d5d4301e"
CM035054.1	RepeatMasker	Retroposon?	34440469	34440639	1079	-	.	ID="RND-5_FAMILY-4035";Tend="3423";Tstart="3245";shortTE="F";uid="fa10a15a-eda5-4e47-becc-86cee6637c92"
CM035054.1	RepeatMasker	DNA	4001407	4001550	503	-	.	ID="TTAA8_AP";Tend="434";Tstart="290";shortTE="F";uid="bf55a465-ff4e-418e-9a17-ebdc6e595132"
CM035054.1	RepeatMasker	DNA	36557223	36557492	400	-	.	ID="DNA4-3_AP";Tend="298";Tstart="1";shortTE="F";uid="75e4bac6-40c6-46b4-b4dc-9ff11f247cda"
CM035054.1	RepeatMasker	Unknown	58294873	58295044	501	-	.	ID="RND-6_FAMILY-3174";Tend="1322";Tstart="1116";shortTE="F";uid="cf99a25b-4c67-410e-835b-49d7b8f59866"
CM035054.1	RepeatMasker	Unknown	43531482	43531644	672	-	.	ID="RND-5_FAMILY-8695";Tend="931";Tstart="764";shortTE="F";uid="f5ef2b46-345c-4d33-8b0a-1f86e6e195ab"
CM035054.1	RepeatMasker	DNA	61771149	61771299	824	-	.	ID="RND-1_FAMILY-54";Tend="1737";Tstart="1586";shortTE="F";uid="6fed71c1-5599-4a40-a79f-5d603bb46fb7"
CM035054.1	RepeatMasker	DNA/MULE-MuDR	54575432	54575535	499	-	.	ID="RND-6_FAMILY-1937";Tend="2750";Tstart="2648";shortTE="F";uid="42415031-901d-4553-830d-ba6a96057446"
CM035054.1	RepeatMasker	Retroposon?	19365061	19366579	9635	-	.	ID="RND-6_FAMILY-1728";Tend="2213";Tstart="297";shortTE="F";uid="0f884970-1809-4e3f-be1f-2107774ade58"
CM035054.1	RepeatMasker	LTR/Gypsy	58540359	58540639	1729	-	.	ID="RND-5_FAMILY-11866";Tend="1519";Tstart="1208";shortTE="F";uid="f6001cc7-4d94-4707-a42c-396f7841e679"
CM035054.1	RepeatMasker	Unknown	59946428	59946983	3536	-	.	ID="RND-6_FAMILY-478";Tend="1512";Tstart="916";shortTE="F";uid="ff88860a-52b1-413e-9ab3-31e0241cb013"
CM035054.1	RepeatMasker	Unknown	62889749	62890180	1155	-	.	ID="RND-6_FAMILY-4007";TEgroup="ctg_4%7CRND-6_FAMILY-4007%7C6";Tend="717";Tstart="382";shortTE="F";uid="bd54ac71-c3b5-4cd1-80f9-3452c1efbe66"
CM035054.1	RepeatMasker	DNA	62579698	62580141	1923	-	.	ID="TTAA4B_AP";Tend="430";Tstart="1";shortTE="F";uid="1a8f3614-99c4-4e15-a628-4d6182e58bcb"
CM035054.1	RepeatMasker	DNA/Ginger-1	63373700	63374500	4451	-	.	ID="RND-6_FAMILY-6119";Tend="1923";Tstart="1135";shortTE="F";uid="a519b416-bdae-4f5d-9953-16f09c1d56e6"
CM035054.1	RepeatMasker	DNA/Ginger-1	7242292	7242562	7624	-	.	ID="RND-6_FAMILY-6119";Tend="2376";Tstart="710";shortTE="F";uid="40da198d-fdc7-455c-8fa1-ce961213b9a1"
CM035054.1	RepeatMasker	DNA/MULE-MuDR	40735966	40736215	529	-	.	ID="RND-6_FAMILY-2255";Tend="3539";Tstart="3333";shortTE="F";uid="d5cb983e-6330-438c-b33a-22b63a3760fb"
CM035054.1	RepeatMasker	Unknown	16277014	16277237	568	-	.	ID="HALYOMORPHA_HALYS-5_FAMILY-2822";Tend="336";Tstart="126";shortTE="F";uid="6c5526ad-60af-4d97-ba5a-b23b04ada86c"
CM035054.1	RepeatMasker	Retroposon?	20941359	20941686	2362	-	.	ID="RND-6_FAMILY-6697";Tend="3379";Tstart="3049";shortTE="F";uid="808b3869-b4d9-4bba-bbf9-e60e34567193"
CM035054.1	RepeatMasker	DNA/hAT-hAT19	35798986	35799392	855	-	.	ID="DNA8-73_AP";TEgroup="ctg_4%7CDNA8-73_AP%7C15";Tend="630";Tstart="1";shortTE="F";uid="f3c7c943-bc5e-41e3-841a-2ca42e1ab4a9"
CM035054.1	RepeatMasker	Unknown	42952078	42952273	665	-	.	ID="RND-6_FAMILY-1938";Tend="1328";Tstart="1129";shortTE="F";uid="50c9c047-9ea1-475b-90ef-c9302d682212"
CM035054.1	RepeatMasker	Retroposon?	21674089	21674786	467	-	.	ID="RND-6_FAMILY-1728";Tend="1498";Tstart="698";shortTE="F";uid="f2cc11d0-43ae-4284-9a52-424f6cbd0815"
CM035054.1	RepeatMasker	Retroposon?	19198808	19199047	459	-	.	ID="SINE2-1_AP";Tend="340";Tstart="57";shortTE="F";uid="13b77b73-9535-4f40-ad23-fc1c9bd21b6a"
CM035054.1	RepeatMasker	DNA/Kolobok-E	20385190	20385746	1146	-	.	ID="RND-5_FAMILY-645";Tend="4787";Tstart="4231";shortTE="F";uid="1d6fc317-d276-47d5-8eb6-1e642c078d42"
CM035054.1	RepeatMasker	Unknown	23401259	23401853	671	-	.	ID="RND-6_FAMILY-6701";TEgroup="ctg_4%7CRND-6_FAMILY-6701%7C1";Tend="3069";Tstart="2223";shortTE="F";uid="d0f77937-f9d6-4934-9dc4-d38b65e63971"
CM035054.1	RepeatMasker	DNA/hAT-Tip100	10469559	10469803	1363	-	.	ID="RND-5_FAMILY-6531";Tend="1161";Tstart="914";shortTE="F";uid="85c7e515-d445-4011-8366-219ca3607875"
CM035054.1	RepeatMasker	Retroposon?	18090387	18090699	589	-	.	ID="RND-4_FAMILY-187";Tend="1668";Tstart="1387";shortTE="F";uid="48f141c8-accd-422d-acb6-39dacd856ed4"
CM035054.1	RepeatMasker	DNA/hAT-Tip100	58069110	58069927	579	-	.	ID="HAT-32_LMI";Tend="4528";Tstart="3752";shortTE="F";uid="b6549e1f-1b19-48cf-a17d-023a71d71076"
CM035054.1	RepeatMasker	Unknown	16342336	16344807	13719	-	.	ID="RND-6_FAMILY-2709";Tend="2509";Tstart="118";shortTE="F";uid="30cab141-1e20-415b-85c8-1be3fe62f930"
CM035054.1	RepeatMasker	DNA/TcMar-Tc1	23656045	23656214	499	-	.	ID="mariner-n22_ag";TEgroup="ctg_4%7Cmariner-n22_ag%7C1";Tend="184";Tstart="60";shortTE="T";uid="6cf17f5c-02cb-4dc5-8c1c-38c6504239e2"
CM035054.1	RepeatMasker	DNA/Ginger-1	22711624	22712886	5800	-	.	ID="rnd-6_family-6119";Tend="1917";Tstart="572";shortTE="F";uid="03d7697f-9643-4068-8c49-40e5e9f293fe"
CM035054.1	RepeatMasker	Unknown	61368782	61369278	2809	-	.	ID="RND-6_FAMILY-728";Tend="1533";Tstart="1047";shortTE="F";uid="b62acac5-b811-4a48-bfd5-734302c5e18a"
CM035054.1	RepeatMasker	RC/Helitron	27338319	27338879	2781	-	.	ID="RND-5_FAMILY-9493";Tend="1363";Tstart="803";shortTE="F";uid="2310f316-53f1-44cc-ba7a-42bbbf5f37ac"
CM035054.1	RepeatMasker	Unknown	51551437	51551566	632	-	.	ID="RND-6_FAMILY-7535";Tend="1145";Tstart="1016";shortTE="F";uid="e89edade-5a0c-4373-a1b2-bc712326e2e6"
CM035054.1	RepeatMasker	Unknown	56139120	56139575	2922	-	.	ID="RND-6_FAMILY-4821";Tend="1443";Tstart="953";shortTE="F";uid="7fc01403-8fbf-4320-8728-a09e9057f7cb"
CM035054.1	RepeatMasker	DNA/hAT-hAT19	57133641	57133750	678	-	.	ID="HAT-N13_AP";Tend="626";Tstart="515";shortTE="F";uid="60f810a3-a72e-421b-be37-5f8ea6fca8dd"
CM035054.1	RepeatMasker	DNA/P	58950325	58950958	1525	-	.	ID="RND-6_FAMILY-12366";Tend="2604";Tstart="2004";shortTE="F";uid="adec2206-588f-4a44-8c9f-6e4bdb541bca"
CM035054.1	RepeatMasker	DNA	16748495	16748599	493	-	.	ID="DNA8-75_AP";Tend="153";Tstart="51";shortTE="F";uid="c12f2c02-6998-44df-97b0-78de5a694bc6"
CM035054.1	RepeatMasker	DNA/hAT-Blackjack	42083618	42084070	575	-	.	ID="HAT-12_LMI";Tend="1707";Tstart="1254";shortTE="F";uid="2d2e4092-5f90-404f-94b9-a2dcfe457e60"
CM035054.1	RepeatMasker	DNA/Sola-1	560393	560908	2444	-	.	ID="RND-5_FAMILY-702";Tend="1454";Tstart="971";shortTE="F";uid="d5ced8b2-dbef-4e06-bd22-da1bbe4043e4"
CM035054.1	RepeatMasker	DNA	17215520	17215996	2263	-	.	ID="ttaa3_ap";Tend="420";Tstart="6";shortTE="F";uid="016b521c-c575-495f-bd8f-b8fe730f38c8"
CM035054.1	RepeatMasker	DNA/MULE-MuDR	14552945	14553203	500	-	.	ID="RND-6_FAMILY-1813";Tend="1470";Tstart="1261";shortTE="F";uid="0f27b459-73ca-4e52-9e1e-3791ecae7e9e"
CM035054.1	RepeatMasker	LTR/Gypsy	55081836	55082926	4153	-	.	ID="RND-6_FAMILY-6230";Tend="5908";Tstart="4745";shortTE="F";uid="51c85a4f-d948-492d-a9ee-89996790e316"
CM035054.1	RepeatMasker	Retroposon?	58433042	58433402	1161	-	.	ID="RND-6_FAMILY-1728";Tend="2312";Tstart="1815";shortTE="F";uid="7cbad2cd-3ba2-4d92-913f-dace2add80b9"
CM035054.1	RepeatMasker	Retroposon?	51215741	51216617	4281	-	.	ID="RND-6_FAMILY-2587";Tend="1735";Tstart="851";shortTE="F";uid="8dcd5325-607a-4c12-99eb-5bcb910dd54b"
CM035054.1	RepeatMasker	Unknown	54173316	54173516	863	-	.	ID="RND-6_FAMILY-14269";Tend="934";Tstart="729";shortTE="F";uid="85006817-c259-4c35-bd06-7300ec6e6df2"
CM035054.1	RepeatMasker	Retroposon?	52939787	52940504	2231	-	.	ID="RND-6_FAMILY-2587";Tend="1480";Tstart="736";shortTE="F";uid="d4b32e3c-63c6-420c-a5c5-278d28eae949"
CM035054.1	RepeatMasker	Unknown	869471	869852	449	-	.	ID="RND-6_FAMILY-9327";Tend="1341";Tstart="955";shortTE="F";uid="ff2bb8d0-27f5-4c95-9368-1099edabc1ea"
CM035054.1	RepeatMasker	DNA	41991954	41992568	722	-	.	ID="DNA4-2_AP";Tend="768";Tstart="95";shortTE="F";uid="4917289e-947c-4338-bd57-c2dcab36ca38"
CM035054.1	RepeatMasker	Retroposon?	275407	275549	769	-	.	ID="SINE2-1_AP";Tend="1152";Tstart="1008";shortTE="F";uid="e299d52d-b47a-407d-a1fa-1512ed091a33"
CM035054.1	RepeatMasker	Retroposon?	22486900	22487301	2012	-	.	ID="RND-6_FAMILY-617";Tend="2554";Tstart="2156";shortTE="F";uid="041a8e04-887b-4c2e-adba-4606de0792db"
CM035054.1	RepeatMasker	RC/Helitron	63656070	63656999	5325	-	.	ID="RND-5_FAMILY-5339";Tend="2711";Tstart="1768";shortTE="F";uid="a8249091-ac8e-4799-9376-fa58fcb391e2"
CM035054.1	RepeatMasker	Unknown	53885034	53885315	935	-	.	ID="RND-1_FAMILY-70";Tend="914";Tstart="639";shortTE="F";uid="9844618a-8cae-4e11-852e-5fe0019761b9"
CM035054.1	RepeatMasker	DNA/MULE-NOF	32154254	32156476	8997	-	.	ID="RND-1_FAMILY-192";Tend="2344";Tstart="216";shortTE="F";uid="09ef5b53-2ea0-4c99-ae34-75a16120ca19"
CM035054.1	RepeatMasker	DNA/Maverick	6332798	6332980	668	-	.	ID="RND-1_FAMILY-187";Tend="366";Tstart="192";shortTE="F";uid="fb2e0aae-9382-4d14-9a3d-d978ce24b8b0"
CM035054.1	RepeatMasker	LTR/Gypsy	58152946	58154515	12705	-	.	ID="RND-1_FAMILY-186";Tend="2297";Tstart="736";shortTE="F";uid="588aa4c2-f624-411c-ab24-6e7d36b321f7"
CM035054.1	RepeatMasker	RC/Helitron	47087788	47087979	1214	-	.	ID="RND-6_FAMILY-4353";Tend="1152";Tstart="969";shortTE="F";uid="2576ceee-a20a-4790-adb7-342c38789b14"
CM035054.1	RepeatMasker	DNA/hAT	3263498	3264048	906	-	.	ID="RND-5_FAMILY-2338";Tend="6800";Tstart="6241";shortTE="F";uid="1ba8d6c7-94bd-4a73-bc38-b719aa9805eb"
CM035054.1	RepeatMasker	DNA/Ginger-1	60035395	60035503	626	-	.	ID="RND-6_FAMILY-6119";Tend="1358";Tstart="1247";shortTE="F";uid="96a46794-6483-4cd8-8fa4-030c1572ca11"
CM035054.1	RepeatMasker	Unknown	31885592	31885718	581	-	.	ID="RND-6_FAMILY-4272";Tend="1511";Tstart="1376";shortTE="F";uid="29afc3f7-bb9c-4422-b578-aff699b5aa63"
CM035054.1	RepeatMasker	Unknown	50363147	50363732	2227	-	.	ID="RND-5_FAMILY-8695";Tend="1303";Tstart="733";shortTE="F";uid="4ce5a4d2-7a75-4e89-ae22-fac74dbec658"
CM035054.1	RepeatMasker	DNA	12896594	12896988	2498	-	.	ID="ttaa3b_ap";Tend="416";Tstart="21";shortTE="F";uid="5720d933-c0a2-484b-a47e-3a7862bb8924"
CM035054.1	RepeatMasker	Unknown	64146031	64146139	749	-	.	ID="RND-1_FAMILY-71";Tend="4021";Tstart="3912";shortTE="F";uid="855bdb39-66f2-422d-956b-910dbedba7c8"
CM035054.1	RepeatMasker	Retroposon?	59570438	59570804	1785	-	.	ID="RND-6_FAMILY-2587";Tend="1114";Tstart="755";shortTE="F";uid="32067aff-a50c-4550-a485-028697f59100"
CM035054.1	RepeatMasker	Retroposon?	52840979	52841215	437	-	.	ID="RND-6_FAMILY-2587";Tend="1461";Tstart="1229";shortTE="F";uid="9760fe6d-1cd7-47f1-99f9-a19a606a31ff"
CM035054.1	RepeatMasker	Unknown	6594246	6594846	2642	-	.	ID="RND-1_FAMILY-81";TEgroup="ctg_4%7CRND-1_FAMILY-81%7C1";Tend="1625";Tstart="873";shortTE="F";uid="ec687454-5b58-4a8b-a1e7-d721db1fd02a"
CM035054.1	RepeatMasker	DNA/Ginger-1	3288498	3288890	424	-	.	ID="RND-6_FAMILY-6119";Tend="1486";Tstart="1079";shortTE="F";uid="6b09f13d-1085-475b-a205-fd08fac646ab"
CM035054.1	RepeatMasker	DNA	58025721	58025847	768	-	.	ID="RND-1_FAMILY-40";Tend="1268";Tstart="1127";shortTE="F";uid="c5975d5a-9dc6-435b-8073-6d9ab59f3fa5"
CM035054.1	RepeatMasker	RC/Helitron	38142857	38143422	1761	-	.	ID="RND-5_FAMILY-300";TEgroup="ctg_4%7CRND-5_FAMILY-300%7C2";Tend="2751";Tstart="1786";shortTE="F";uid="efb0408f-c029-4de4-b147-51d903d3f31f"
CM035054.1	RepeatMasker	Unknown	59607733	59608257	1183	-	.	ID="RND-5_FAMILY-6372";Tend="1696";Tstart="1123";shortTE="F";uid="35cd737f-0017-44ad-8c3f-89577dae1729"
CM035054.1	RepeatMasker	LINE/I-Jockey	64846641	64848294	1912	-	.	ID="RND-5_FAMILY-1251";Tend="1557";Tstart="42";shortTE="F";uid="a9d7194f-d1b6-482b-b7bd-a16d6152e875"
CM035054.1	RepeatMasker	DNA/hAT-Blackjack	62235545	62235654	499	-	.	ID="HAT-4_PBA";Tend="5983";Tstart="5880";shortTE="F";uid="7b3c73bf-6729-4d01-9614-310465811513"
CM035054.1	RepeatMasker	Unknown	59136753	59136866	928	-	.	ID="RND-1_FAMILY-71";Tend="1265";Tstart="1152";shortTE="F";uid="2447eac5-88f5-4181-a831-b7230a2f6acb"
CM035054.1	RepeatMasker	Unknown	58758478	58758600	503	-	.	ID="RND-1_FAMILY-138";Tend="1054";Tstart="926";shortTE="F";uid="8fb0e9a6-dbff-4975-b9b8-71e0dbada3cf"
CM035054.1	RepeatMasker	DNA/MULE-MuDR	31605258	31605633	477	-	.	ID="rnd-6_family-10071";Tend="1777";Tstart="1137";shortTE="F";uid="7ccd8ba3-880e-4e64-aced-629cf054a5ca"
CM035054.1	RepeatMasker	DNA/hAT-Charlie	15921457	15922379	1816	-	.	ID="RND-5_FAMILY-2695";Tend="1281";Tstart="394";shortTE="F";uid="97897566-57cd-4b26-bfc5-f8b1bb29304d"
CM035054.1	RepeatMasker	DNA/Ginger-1	32206329	32206439	419	-	.	ID="GINGER1-1_AP";Tend="4382";Tstart="4282";shortTE="F";uid="68b40ff2-bf43-4cd0-839f-62f99e7486c9"
CM035054.1	RepeatMasker	DNA	19116727	19117094	429	-	.	ID="DNA4-3_AP";Tend="355";Tstart="22";shortTE="F";uid="3977fdf3-8a77-4175-aea6-dc003de92d9a"
CM035054.1	RepeatMasker	DNA/hAT-hAT19	7616137	7616258	545	-	.	ID="HAT-N13_AP";Tend="626";Tstart="513";shortTE="F";uid="3ec0beb3-ac2f-4df9-9329-d600d95f19ae"
CM035054.1	RepeatMasker	DNA/Ginger-1	981504	982206	1327	-	.	ID="rnd-5_family-2261";Tend="737";Tstart="510";shortTE="F";uid="9ca2c406-9df8-4451-ba57-bfe9e64d8e16"
CM035054.1	RepeatMasker	DNA/Sola-1	1435398	1436640	1698	-	.	ID="SOLA1-7_AP";Tend="3842";Tstart="2600";shortTE="F";uid="adb4624a-8cba-4ee6-81f3-f115fb709aa0"
CM035054.1	RepeatMasker	DNA/MULE-MuDR	38752811	38753128	1020	-	.	ID="RND-6_FAMILY-1937";Tend="2261";Tstart="1311";shortTE="F";uid="d9567a92-03ca-4f5b-a4fa-d5106463dac4"
CM035054.1	RepeatMasker	DNA	48390289	48390586	1133	-	.	ID="DNA2-3_AP";Tend="632";Tstart="348";shortTE="F";uid="a9a4c27a-5219-4b23-8615-ff13a1e022fc"
CM035054.1	RepeatMasker	Unknown	60430713	60430884	462	-	.	ID="RND-1_FAMILY-90";Tend="1546";Tstart="1393";shortTE="F";uid="f779834d-1e4c-4dec-8ab2-001a41a9a6f7"
CM035054.1	RepeatMasker	DNA/MULE-MuDR	29150836	29151093	929	-	.	ID="MUDR1X_AP";Tend="1889";Tstart="1635";shortTE="F";uid="1e009b27-db0d-4a57-9b23-3cd2ab127167"
CM035054.1	RepeatMasker	Retroposon?	14247516	14248237	627	-	.	ID="SINE2-1_AP";Tend="936";Tstart="149";shortTE="F";uid="297cdc75-3f0e-427a-8a3a-918b9a24baa8"
CM035054.1	RepeatMasker	DNA/hAT-Tip100	35738331	35738548	504	-	.	ID="DNA8-18_AP";Tend="644";Tstart="416";shortTE="F";uid="79446f6a-2f1f-42f8-b06d-61d234023d2b"
CM035054.1	RepeatMasker	DNA/Kolobok-E	22358973	22359123	536	-	.	ID="KOLOBOKE-4_AP";Tend="2691";Tstart="2524";shortTE="F";uid="1431afed-0b8f-46aa-8f41-ac94b92876d0"
CM035054.1	RepeatMasker	Retroposon?	39358705	39359057	2011	-	.	ID="RND-6_FAMILY-6697";Tend="3388";Tstart="3049";shortTE="F";uid="ee8e7ccf-c68e-49f0-9190-4299454cf82b"
CM035054.1	RepeatMasker	Retroposon?	51608881	51609221	2000	-	.	ID="RND-6_FAMILY-6697";Tend="3377";Tstart="3036";shortTE="F";uid="8aebaed9-808c-4804-bd87-46558bc9023f"
CM035054.1	RepeatMasker	Retroposon?	11630477	11630892	899	-	.	ID="RND-6_FAMILY-2587";Tend="1183";Tstart="773";shortTE="F";uid="15a4c397-ce56-4bee-91a4-ac7458737cd2"
CM035054.1	RepeatMasker	DNA/Kolobok-E	36385635	36385832	1445	-	.	ID="RND-6_FAMILY-4559";Tend="1148";Tstart="514";shortTE="F";uid="542da3d9-aca0-4705-b9ea-4abac7af231f"
CM035054.1	RepeatMasker	DNA/MULE-MuDR	57397662	57397814	482	-	.	ID="DNA8-28B_AP";Tend="511";Tstart="358";shortTE="F";uid="0b914936-2c53-4384-b6ad-c04d2709ba1b"
CM035054.1	RepeatMasker	Unknown	45912056	45912181	491	-	.	ID="RND-5_FAMILY-162";Tend="3139";Tstart="3025";shortTE="F";uid="0c19deb7-20db-410d-8667-c9bb41035808"
CM035054.1	RepeatMasker	LTR/Gypsy	39255116	39256958	1548	-	.	ID="RND-6_FAMILY-6372";Tend="4055";Tstart="2217";shortTE="F";uid="0b700ee9-e080-4fa6-aae7-691607a7b3f1"
CM035054.1	RepeatMasker	DNA/hAT-Charlie	33308234	33308581	2349	-	.	ID="RND-1_FAMILY-203";Tend="1237";Tstart="890";shortTE="F";uid="fb43462c-e509-4730-9de6-d9911bfc1bd8"
CM035054.1	RepeatMasker	Retroposon?	50557253	50557492	1384	-	.	ID="RND-6_FAMILY-6697";Tend="3379";Tstart="3151";shortTE="F";uid="d1190661-ee28-4bfd-a2fa-6e2c8ab35ad5"
CM035054.1	RepeatMasker	Retroposon?	63248471	63248832	1744	-	.	ID="RND-6_FAMILY-6697";Tend="3380";Tstart="3049";shortTE="F";uid="2a85f370-8545-4369-b537-198011ae432c"
CM035054.1	RepeatMasker	DNA	5853135	5853365	1063	-	.	ID="dna-ttaa-1_ap";Tend="208";Tstart="3";shortTE="F";uid="b71daa37-982d-4059-8e59-b1ec5fc71179"
CM035054.1	RepeatMasker	Unknown	53284099	53285014	1070	-	.	ID="RND-5_FAMILY-667";Tend="2188";Tstart="1097";shortTE="F";uid="6e5187f8-46fd-44c3-8374-d34124496373"
CM035054.1	RepeatMasker	DNA/hAT-hAT19	53291613	53291999	421	-	.	ID="HAT-N2_AP";TEgroup="ctg_4%7CHAT-N2_AP%7C13";Tend="273";Tstart="1";shortTE="F";uid="671c6ead-514d-47b3-a31c-81582399c42a"
CM035054.1	RepeatMasker	DNA/hAT-Tip100	2177055	2177290	460	-	.	ID="HAT-32_LMI";Tend="4561";Tstart="4326";shortTE="F";uid="8c323855-0359-4d66-b81c-98ece64abc54"
CM035054.1	RepeatMasker	DNA/hAT-Ac	63566082	63566204	425	-	.	ID="DNA8-14_AP";Tend="142";Tstart="15";shortTE="F";uid="165347c8-9cd1-498e-98a9-2ae249f97a9d"
CM035054.1	RepeatMasker	Unknown	60504367	60504740	1222	-	.	ID="RND-6_FAMILY-446";TEgroup="ctg_4%7CRND-6_FAMILY-446%7C6";Tend="1218";Tstart="480";shortTE="F";uid="8e235c32-044d-44b5-8336-8dcade8e4236"
CM035054.1	RepeatMasker	DNA/TcMar-Tc1	25746249	25746426	426	-	.	ID="MARINER-N22_AG";Tend="1373";Tstart="1205";shortTE="F";uid="9193ab7e-8d71-4275-a09a-afe8be0ad462"
CM035054.1	RepeatMasker	Unknown	53449630	53449938	1929	-	.	ID="RND-6_FAMILY-446";Tend="1327";Tstart="1018";shortTE="F";uid="2a2aa33a-72c7-446c-9dfa-092c51c8107c"
CM035054.1	RepeatMasker	LTR/Pao	6484111	6485355	1078	-	.	ID="BEL1-I_AP";Tend="6841";Tstart="4578";shortTE="F";uid="d1666e8e-127c-4b38-b62c-a3dde27d7145"
CM035054.1	RepeatMasker	DNA/Maverick	64243948	64244189	588	-	.	ID="RND-1_FAMILY-157";Tend="3799";Tstart="3541";shortTE="F";uid="3c380e8a-8163-4858-8a76-3159527edfdd"
CM035054.1	RepeatMasker	DNA/P	7901706	7901818	547	-	.	ID="RND-6_FAMILY-2806";Tend="2053";Tstart="1938";shortTE="F";uid="327dbc08-d752-4b3c-948e-1a6633953dd6"
CM035054.1	RepeatMasker	DNA/P	2398290	2398410	714	-	.	ID="RND-6_FAMILY-2806";Tend="6644";Tstart="6524";shortTE="F";uid="7361b28b-ac93-4218-ae25-bf5e0feb606d"
CM035054.1	RepeatMasker	DNA/hAT-Charlie	53466797	53467137	1039	-	.	ID="DNA8-55_AP";Tend="327";Tstart="1";shortTE="F";uid="6acd00dd-5449-4ce6-9d01-7f989662b1ca"
CM035054.1	RepeatMasker	Unknown	46440891	46444661	4697	-	.	ID="RND-6_FAMILY-9114";Tend="3742";Tstart="12";shortTE="F";uid="d143d6c0-e6df-4b24-bb87-7d35e4ed8c2f"
CM035054.1	RepeatMasker	DNA	55787206	55787725	1625	-	.	ID="DNA4-2_AP";Tend="577";Tstart="1";shortTE="F";uid="3caacb16-c312-4eac-ad10-b6b744b61980"
CM035054.1	RepeatMasker	DNA	27979801	27979999	747	-	.	ID="TTAA2C_AP";Tend="423";Tstart="221";shortTE="F";uid="d37e696f-bf1e-479d-9b5f-79e34347edc9"
CM035054.1	RepeatMasker	Retroposon?	21959985	21960805	1069	-	.	ID="RND-4_FAMILY-187";Tend="1489";Tstart="591";shortTE="F";uid="4a8fb74c-c266-4ce4-a703-4569a5116967"
CM035054.1	RepeatMasker	DNA/MULE-MuDR	51147914	51148415	3279	-	.	ID="RND-6_FAMILY-10071";Tend="1430";Tstart="943";shortTE="F";uid="c81b7e3a-a6eb-47d5-bc25-ddb5e4b221f7"
CM035054.1	RepeatMasker	DNA	36068261	36068384	402	-	.	ID="TTAA8_AP";Tend="420";Tstart="292";shortTE="F";uid="ff033ba8-7a9c-4244-812d-edebb85de2f4"
CM035054.1	RepeatMasker	LINE/I-Jockey	603057	604461	813	-	.	ID="JOCKEY-8_HMEL";Tend="2341";Tstart="279";shortTE="F";uid="65873260-650f-425f-98bf-4be4fcab39d4"
CM035054.1	RepeatMasker	DNA	20435215	20435566	1262	-	.	ID="DNA4-2_AP";Tend="339";Tstart="1";shortTE="F";uid="c0f06e32-0859-48da-98c8-5833432d3759"
CM035054.1	RepeatMasker	DNA/MULE-MuDR	13423473	13423735	508	-	.	ID="RND-6_FAMILY-2255";Tend="1570";Tstart="1313";shortTE="F";uid="6758db50-e85e-4b85-8f99-1d7682bd3f10"
CM035054.1	RepeatMasker	DNA/Ginger-1	64781079	64781275	1120	-	.	ID="RND-6_FAMILY-6119";Tend="1329";Tstart="1135";shortTE="F";uid="75977e93-f869-4f27-9108-6b57bd01ace9"
CM035054.1	RepeatMasker	Unknown	25472749	25472986	1663	-	.	ID="RND-5_FAMILY-2318";Tend="1158";Tstart="941";shortTE="F";uid="9b0a93be-1162-4092-b841-4cfc880064c1"
CM035054.1	RepeatMasker	DNA/hAT-Ac	28598200	28598410	743	-	.	ID="DNA8-48_AP";Tend="503";Tstart="293";shortTE="F";uid="4287bd69-24fc-4f6b-823b-2e69b7aad52b"
CM035054.1	RepeatMasker	LTR/Gypsy	58723105	58725003	2802	-	.	ID="RND-5_FAMILY-1255";Tend="4976";Tstart="3087";shortTE="F";uid="26eeecef-9c9c-4dd0-988a-109940dceb26"
CM035054.1	RepeatMasker	Unknown	54109001	54109245	686	-	.	ID="RND-5_FAMILY-19";Tend="1340";Tstart="1088";shortTE="F";uid="4d4bfbba-d3e1-427f-b2a1-77faf0b28180"
CM035054.1	RepeatMasker	DNA/Maverick	64486416	64487948	3616	-	.	ID="rnd-1_family-57";Tend="1475";Tstart="51";shortTE="F";uid="d9e15877-51e3-417b-af72-296e04df2658"
CM035054.1	RepeatMasker	RC/Helitron	6288762	6289251	2647	-	.	ID="RND-5_FAMILY-4044";Tend="1337";Tstart="850";shortTE="F";uid="ee4f404b-0503-433b-8703-40c9770cfabb"
CM035054.1	RepeatMasker	DNA/hAT-hAT19	38749508	38749792	683	-	.	ID="hat-n12_ap";Tend="135";Tstart="2";shortTE="F";uid="96364f85-d637-4aed-ab0d-06cb0996e419"
CM035054.1	RepeatMasker	DNA/Ginger-1	1610415	1611287	4290	-	.	ID="RND-6_FAMILY-6119";Tend="1923";Tstart="1065";shortTE="F";uid="ac77f703-30b1-4429-b00d-34b553478a8e"
CM035054.1	RepeatMasker	LINE/R1	62512710	62513201	2803	-	.	ID="RND-6_FAMILY-15474";Tend="1285";Tstart="766";shortTE="F";uid="221942d8-0e3d-455e-a5ae-64c6098c5f1b"
CM035054.1	RepeatMasker	LINE/I	50398386	50398861	408	-	.	ID="RND-6_FAMILY-1472";Tend="1513";Tstart="970";shortTE="F";uid="3c1f5c29-a016-4df7-9848-61323177b288"
CM035054.1	RepeatMasker	LTR/Gypsy	32159821	32160498	5075	-	.	ID="RND-1_FAMILY-216";Tend="5627";Tstart="4951";shortTE="F";uid="e0a84497-c168-46cb-8845-e36285b26e6d"
CM035054.1	RepeatMasker	DNA/Kolobok-E	29217199	29217466	498	-	.	ID="KOLOBOKE-2_AP";Tend="2192";Tstart="1922";shortTE="F";uid="3bb6e552-454b-4e03-8a1b-b2276a505562"
CM035054.1	RepeatMasker	Unknown	45560953	45561157	835	-	.	ID="RND-6_FAMILY-3403";Tend="1347";Tstart="1139";shortTE="F";uid="7b314d1c-845e-4b05-a3e9-628eb50b60bd"
CM035054.1	RepeatMasker	DNA/Kolobok-E	48467785	48468196	1562	-	.	ID="RND-1_FAMILY-47";Tend="1314";Tstart="924";shortTE="F";uid="a61c537b-39e0-4c97-9168-7440d79ffdcf"
CM035054.1	RepeatMasker	DNA	63578706	63578955	694	-	.	ID="dna4-2_ap";Tend="319";Tstart="87";shortTE="F";uid="966ffc78-4bd4-41e1-8bf2-9d6b85a2ec38"
CM035054.1	RepeatMasker	DNA/MULE-MuDR	43603946	43604056	461	-	.	ID="RND-6_FAMILY-188";Tend="523";Tstart="414";shortTE="F";uid="78d1aebe-23ef-4efa-9ca1-7976d9cece3d"
CM035054.1	RepeatMasker	Unknown	37122720	37123327	3712	-	.	ID="RND-6_FAMILY-478";Tend="1518";Tstart="916";shortTE="F";uid="6013c2b8-4224-4d12-b7e6-6c35aa021b25"
CM035054.1	RepeatMasker	DNA	38548344	38548759	497	-	.	ID="TTAA2C_AP";Tend="423";Tstart="20";shortTE="F";uid="226cce05-c29a-4ba4-8b5f-37f6a4d86b17"
CM035054.1	RepeatMasker	Retroposon?	42765485	42766089	819	-	.	ID="RND-4_FAMILY-187";Tend="1644";Tstart="1080";shortTE="F";uid="14ddd54d-712f-4d21-b379-f55398a21752"
CM035054.1	RepeatMasker	Retroposon?	20248417	20248536	511	-	.	ID="RND-4_FAMILY-187";Tend="1649";Tstart="1534";shortTE="F";uid="f7a9e139-6c39-4046-9942-710d1cc76877"
CM035054.1	RepeatMasker	DNA/MULE-MuDR	61850143	61850518	401	-	.	ID="MUDR7X_AP";Tend="1372";Tstart="1005";shortTE="F";uid="1ad4ab0f-22de-4f55-82c1-d3661ad254cb"
CM035054.1	RepeatMasker	LTR/Gypsy	63900906	63905317	8688	-	.	ID="RND-5_FAMILY-1255";Tend="4907";Tstart="504";shortTE="F";uid="146cd23e-6500-497a-9e55-011dea0c17a2"
CM035054.1	RepeatMasker	Retroposon?	57783259	57783420	442	-	.	ID="SINE2-2_AP";Tend="186";Tstart="1";shortTE="F";uid="1d66a4b2-b8a3-41a3-9714-180f20b08a7d"
CM035054.1	RepeatMasker	DNA/Ginger-1	6692255	6692452	1158	-	.	ID="RND-6_FAMILY-6119";Tend="1923";Tstart="1727";shortTE="F";uid="026b4fd6-3a44-40b5-9cd9-f876a96e5724"
CM035054.1	RepeatMasker	DNA/Ginger-1	62732697	62732862	1157	-	.	ID="RND-5_FAMILY-2261";Tend="745";Tstart="579";shortTE="F";uid="177b2729-7b3d-4a31-a1fd-57cbaf195c33"
CM035054.1	RepeatMasker	Retroposon?	60702788	60702984	499	-	.	ID="RND-6_FAMILY-8832";Tend="3822";Tstart="3666";shortTE="F";uid="1e30bb5c-9ada-4dac-ae5b-f4496f5ce946"
CM035054.1	RepeatMasker	DNA	16035088	16036380	2449	-	.	ID="RND-5_FAMILY-1969";Tend="1332";Tstart="117";shortTE="F";uid="8562cc2f-6281-4452-9001-0c8f5682e165"
CM035054.1	RepeatMasker	Unknown	15245659	15245901	1514	-	.	ID="RND-6_FAMILY-9327";Tend="1478";Tstart="1244";shortTE="F";uid="622ccfb7-39bd-4478-833d-2c92bd50c7d6"
CM035054.1	RepeatMasker	RC/Helitron	4593326	4595091	3713	-	.	ID="HELITRON-1_AP";Tend="3376";Tstart="1343";shortTE="F";uid="02adf8aa-0974-4ae1-8e62-5c183515dffb"
CM035054.1	RepeatMasker	Unknown	6154747	6155112	713	-	.	ID="RND-1_FAMILY-111";Tend="1917";Tstart="1066";shortTE="F";uid="dfe69225-5b8d-4095-8079-e5148f7d3546"
CM035054.1	RepeatMasker	RC/Helitron	2417800	2417954	538	-	.	ID="HELITRON-N1D_PPO";Tend="146";Tstart="3";shortTE="F";uid="8689e77a-72db-47d7-b3cd-b29c83290b23"
CM035054.1	RepeatMasker	Unknown	36372753	36373064	2297	-	.	ID="RND-5_FAMILY-3518";Tend="2239";Tstart="1932";shortTE="F";uid="c1381eb9-ac22-4f21-9c41-7ac0feb595b3"
CM035054.1	RepeatMasker	DNA/Ginger-1	19836076	19836739	3107	-	.	ID="RND-6_FAMILY-6119";Tend="2317";Tstart="1668";shortTE="F";uid="4ef0e1c1-94ca-4169-be11-960cfe70ca63"
CM035054.1	RepeatMasker	DNA/TcMar-Mariner	58637784	58638135	1551	-	.	ID="RND-6_FAMILY-264";Tend="1281";Tstart="946";shortTE="F";uid="306b8b81-cde7-424d-97d6-292ea6450a0f"
CM035054.1	RepeatMasker	DNA/Ginger-1	33127906	33128126	439	-	.	ID="RND-6_FAMILY-6119";Tend="1729";Tstart="1507";shortTE="F";uid="ff51ebe7-95e8-4dde-92d9-0ee7de37a0b2"
CM035054.1	RepeatMasker	DNA/TcMar-m44?	2987584	2987719	461	-	.	ID="dnax-4b_ap";Tend="173";Tstart="9";shortTE="F";uid="cf084c03-0d3b-4e6d-9aab-3bded167f049"
CM035054.1	RepeatMasker	DNA	21639933	21640278	968	-	.	ID="DNA4-3_AP";Tend="635";Tstart="299";shortTE="F";uid="3bdac984-9b11-481b-abde-47615ab546dd"
CM035054.1	RepeatMasker	DNA/hAT-Tip100	53650789	53651221	1008	-	.	ID="rnd-1_family-198";Tend="1678";Tstart="1346";shortTE="F";uid="2d6b7a81-034f-4249-892e-a6b7b87a0dd9"
CM035054.1	RepeatMasker	Retroposon?	19376283	19377809	6951	-	.	ID="RND-6_FAMILY-2587";Tend="2222";Tstart="755";shortTE="F";uid="4f262f94-1d15-4eaa-9cb8-5ed477e5af85"
CM035054.1	RepeatMasker	Retroposon?	55967772	55968038	447	-	.	ID="SINE2-1_AP";Tend="1470";Tstart="1185";shortTE="F";uid="b8fc5b78-9773-4cca-912b-9dd785f96f63"
CM035054.1	RepeatMasker	DNA/MULE-MuDR	26778907	26779232	640	-	.	ID="RND-6_FAMILY-2076";TEgroup="ctg_4%7CRND-6_FAMILY-2076%7C1";Tend="1450";Tstart="692";shortTE="F";uid="7548b103-bc5f-4808-a749-2135046e156c"
CM035054.1	RepeatMasker	Retroposon?	3191254	3191440	451	-	.	ID="RND-4_FAMILY-187";Tend="1619";Tstart="1438";shortTE="F";uid="2c7a7acb-3e04-4d85-bb52-9300e7fb7cfe"
CM035054.1	RepeatMasker	Retroposon?	1900069	1902316	9814	-	.	ID="RND-6_FAMILY-1728";TEgroup="ctg_4%7CRND-6_FAMILY-1728%7C3";Tend="2316";Tstart="518";shortTE="F";uid="51bd2447-8023-4730-a2c8-7a1b3c7043f2"
CM035054.1	RepeatMasker	LTR/Gypsy	61949084	61949773	6162	-	.	ID="RND-6_FAMILY-7539";Tend="1557";Tstart="869";shortTE="F";uid="f6be031e-9e85-44c9-8655-d068f7c0c586"
CM035054.1	RepeatMasker	DNA	40261141	40261485	1131	-	.	ID="DNA4-3_AP";Tend="376";Tstart="52";shortTE="F";uid="a8d40e56-2475-4edf-8c5e-bc1d6828ab1b"
CM035054.1	RepeatMasker	DNA	10082037	10082448	1749	-	.	ID="TTAA8_AP";Tend="438";Tstart="2";shortTE="F";uid="3bbebaa2-445b-4ea2-af81-7567cda2ecc3"
CM035054.1	RepeatMasker	Retroposon?	24782982	24783668	586	-	.	ID="RND-4_FAMILY-187";Tend="1473";Tstart="611";shortTE="F";uid="61b1a84f-b940-431b-9315-54882221c9e5"
CM035054.1	RepeatMasker	DNA/Ginger-1	51438074	51438799	2944	-	.	ID="RND-6_FAMILY-6119";Tend="2073";Tstart="1378";shortTE="F";uid="303bc56b-25c6-4e61-b2af-76d3b581928c"
CM035054.1	RepeatMasker	DNA/hAT-Blackjack	29841304	29841748	462	-	.	ID="HAT-27_LSAL";Tend="621";Tstart="175";shortTE="F";uid="b3bfbcd1-5974-4165-bf2f-95eea4e23485"
CM035054.1	RepeatMasker	DNA	7908831	7909082	595	-	.	ID="TTAA2C_AP";Tend="422";Tstart="171";shortTE="F";uid="a67e48ed-29c6-454c-8623-9c7031a0ea57"
CM035054.1	RepeatMasker	DNA	8135375	8135817	1698	-	.	ID="ttaa4c_ap";Tend="420";Tstart="1";shortTE="F";uid="455824f3-025d-4815-9b7d-8f68f9de8502"
CM035054.1	RepeatMasker	Unknown	7161079	7161473	1463	-	.	ID="RND-1_FAMILY-84";Tend="889";Tstart="486";shortTE="F";uid="2bf0c04f-e32d-4b0d-96db-e8b1e123e283"
CM035054.1	RepeatMasker	Retroposon?	32870391	32870959	629	-	.	ID="SINE2-1_AP";Tend="1374";Tstart="749";shortTE="F";uid="6754d566-185c-43b3-bdfd-316c8f977914"
CM035054.1	RepeatMasker	DNA	46997062	46997228	924	-	.	ID="DNA-TTAA-1_AP";Tend="418";Tstart="260";shortTE="F";uid="521ee798-adc7-4a17-a2e6-ad71fca1d06b"
CM035054.1	RepeatMasker	DNA/TcMar-Mariner	12809000	12809253	1376	-	.	ID="mariner-4_rpr";Tend="1017";Tstart="1";shortTE="F";uid="cc181075-7545-4af4-aa51-10e88cbcf85c"
CM035054.1	RepeatMasker	LINE/R1	1252705	1252882	432	-	.	ID="SART-2_API";Tend="1820";Tstart="1634";shortTE="F";uid="c5b0d8a8-1fdd-4cba-b7d6-40fe833d924d"
CM035054.1	RepeatMasker	Retroposon?	50368710	50369589	2869	-	.	ID="SINE2-2_AP";Tend="811";Tstart="1";shortTE="F";uid="5f782c15-a139-42b0-9708-730c89f8d956"
CM035054.1	RepeatMasker	DNA/Ginger-1	53495489	53496072	2349	-	.	ID="RND-6_FAMILY-6119";TEgroup="ctg_4%7CRND-6_FAMILY-6119%7C129";Tend="1821";Tstart="1303";shortTE="F";uid="f1552eb5-2f9e-4fae-bb4c-789aec5abe36"
CM035054.1	RepeatMasker	Unknown	61560951	61561165	506	-	.	ID="RND-6_FAMILY-11457";Tend="1765";Tstart="1593";shortTE="F";uid="e5a23455-7097-4fb7-a211-b10bea5a56b1"
CM035054.1	RepeatMasker	DNA	63012101	63012343	953	-	.	ID="TTAA2C_AP";Tend="419";Tstart="137";shortTE="F";uid="f5b45fd7-51bb-4dde-9ae8-2427dbea5b71"
CM035054.1	RepeatMasker	LTR/Gypsy	20143772	20144183	1381	-	.	ID="RND-6_FAMILY-7539";Tend="1263";Tstart="796";shortTE="F";uid="4c380d10-78b9-4b24-b9af-91fc30568a5f"
CM035054.1	RepeatMasker	DNA/TcMar-Tc1	45574537	45574685	406	-	.	ID="MARINER-N22_AG";Tend="1325";Tstart="1179";shortTE="F";uid="db2d3709-83f9-4df9-834c-21639a2dbec5"
CM035054.1	RepeatMasker	Retroposon?	33308646	33309034	419	-	.	ID="RND-4_FAMILY-187";Tend="1436";Tstart="1132";shortTE="F";uid="498e3328-8b8a-4d38-9d3d-af360ce16461"
CM035054.1	RepeatMasker	DNA/hAT-Tip100	43700169	43700328	611	-	.	ID="RND-1_FAMILY-198";Tend="1669";Tstart="1493";shortTE="F";uid="f3b7c211-c44f-4689-88c3-30bce88e73cf"
CM035054.1	RepeatMasker	DNA/Maverick	30953910	30954166	508	-	.	ID="RND-6_FAMILY-2816";Tend="4817";Tstart="4564";shortTE="F";uid="ce991fb1-7361-4391-af13-8b84286885c0"
CM035054.1	RepeatMasker	DNA/hAT-hAT19	59713425	59713667	727	-	.	ID="RND-6_FAMILY-9439";Tend="996";Tstart="805";shortTE="F";uid="c37bb742-5293-45e2-b2ca-c97329d67e97"
CM035054.1	RepeatMasker	DNA/Ginger-1	18651868	18652059	830	-	.	ID="RND-6_FAMILY-6119";Tend="1580";Tstart="1361";shortTE="F";uid="e3211d0a-e3ef-421f-8190-837c0b40df24"
CM035054.1	RepeatMasker	DNA/hAT-hAT19	51823125	51823321	775	-	.	ID="DNA8-73_AP";Tend="192";Tstart="1";shortTE="F";uid="6534a918-9774-460b-b563-dfc10ba710f2"
CM035054.1	RepeatMasker	Retroposon?	54975220	54975611	751	-	.	ID="SINE2-1_AP";Tend="508";Tstart="67";shortTE="F";uid="a9617269-514f-4729-a0c3-dabda5e0a091"
CM035054.1	RepeatMasker	Retroposon?	62572940	62573299	691	-	.	ID="RND-4_FAMILY-187";Tend="1234";Tstart="889";shortTE="F";uid="e449161a-d872-427b-875b-0e7904118441"
CM035054.1	RepeatMasker	DNA/hAT-hAT19	14263815	14264236	536	-	.	ID="DNA8-79_AP";TEgroup="ctg_4%7CDNA8-79_AP%7C2";Tend="649";Tstart="1";shortTE="F";uid="cb24327e-f8f9-4f9a-ac12-8a3bf41f47e5"
CM035054.1	RepeatMasker	DNA	29152390	29152644	613	-	.	ID="RND-6_FAMILY-4504";Tend="991";Tstart="758";shortTE="F";uid="9737a8a1-319c-41d4-b162-3e4d81bcfe94"
CM035054.1	RepeatMasker	DNA/Ginger-1	9472003	9473312	6538	-	.	ID="RND-6_FAMILY-6119";Tend="1923";Tstart="697";shortTE="F";uid="3dccd429-8e45-4ade-9040-151b3c4dd411"
CM035054.1	RepeatMasker	RC/Helitron	48479242	48479673	1088	-	.	ID="RND-5_FAMILY-5339";TEgroup="ctg_4%7CRND-5_FAMILY-5339%7C5";Tend="2357";Tstart="1620";shortTE="F";uid="58c51b96-8753-42dd-8d9b-e84e3c144a57"
CM035054.1	RepeatMasker	Unknown	3992783	3993366	3087	-	.	ID="RND-6_FAMILY-5174";Tend="1398";Tstart="746";shortTE="F";uid="65be6645-d531-4370-be0a-228f1d75abb6"
CM035054.1	RepeatMasker	DNA/hAT-Tip100	11678241	11678555	1928	-	.	ID="RND-6_FAMILY-2028";Tend="1270";Tstart="952";shortTE="F";uid="6dc2c9f2-2eb4-46dc-9f22-beef58b4180c"
CM035054.1	RepeatMasker	DNA/hAT-hAT19	58181766	58182103	1998	-	.	ID="DNA8-74_AP";Tend="902";Tstart="543";shortTE="F";uid="ecbf496d-4d21-48b5-94ae-b9e6f02fba96"
CM035054.1	RepeatMasker	DNA	17572217	17572737	1242	-	.	ID="DNA4-2_AP";Tend="652";Tstart="101";shortTE="F";uid="5beb87f8-a014-4939-b224-04ed9344ab12"
CM035054.1	RepeatMasker	DNA/Ginger-1	3198804	3199024	7430	-	.	ID="rnd-6_family-6119";Tend="2321";Tstart="934";shortTE="F";uid="ece2146f-3416-44b6-997f-145b489d93d4"
CM035054.1	RepeatMasker	DNA/Ginger-1	47873974	47874146	1110	-	.	ID="RND-5_FAMILY-2261";Tend="745";Tstart="580";shortTE="F";uid="5123b043-777f-4ad8-8719-b9e63c5b94fc"
CM035054.1	RepeatMasker	Unknown	16074464	16074645	797	-	.	ID="RND-5_FAMILY-3518";Tend="1254";Tstart="1075";shortTE="F";uid="3465b592-0f05-4578-bc4d-27c551f5498f"
CM035054.1	RepeatMasker	Retroposon?	18173958	18174396	402	-	.	ID="SINE2-1_AP";Tend="677";Tstart="240";shortTE="F";uid="1738ce38-7d28-408b-8a96-dcf4345ff162"
CM035054.1	RepeatMasker	DNA/hAT-Tip100	29764356	29764528	1116	-	.	ID="RND-1_FAMILY-88";Tend="1141";Tstart="974";shortTE="F";uid="2ef5f1b0-a6af-4964-8630-10f5e5afb083"
CM035054.1	RepeatMasker	DNA/hAT-hAT19	23810759	23811521	5490	-	.	ID="RND-6_FAMILY-1197";Tend="1654";Tstart="890";shortTE="F";uid="1a27c35e-52ec-4fbc-b0ba-fb2629266a16"
CM035054.1	RepeatMasker	DNA/Ginger-1	61694026	61694187	889	-	.	ID="RND-6_FAMILY-6119";Tend="2330";Tstart="2154";shortTE="F";uid="c58f4d85-4e16-4a53-a5cc-e3841b587a7f"
CM035054.1	RepeatMasker	RC/Helitron	41887104	41887591	2207	-	.	ID="RND-5_FAMILY-9493";Tend="1305";Tstart="818";shortTE="F";uid="643a1208-9179-4753-ae06-961902fe00fb"
CM035054.1	RepeatMasker	DNA	30574310	30574551	550	-	.	ID="ttaa18_ap";Tend="470";Tstart="217";shortTE="F";uid="edee130e-68cf-4e32-b3ad-d127e01fde4b"
CM035054.1	RepeatMasker	DNA	26076280	26076462	1040	-	.	ID="TTAA22_AP";Tend="182";Tstart="1";shortTE="F";uid="0a9f6a48-fc9b-4dfa-9354-da28e79b68d7"
CM035054.1	RepeatMasker	DNA/hAT-Tip100	63770430	63770589	1078	-	.	ID="DNA8-81_AP";Tend="174";Tstart="1";shortTE="F";uid="7b703e63-eaa0-412e-9cfc-ec44cced8034"
CM035054.1	RepeatMasker	Retroposon?	30294496	30294875	2242	-	.	ID="RND-6_FAMILY-6697";Tend="3379";Tstart="3000";shortTE="F";uid="eaa48210-757c-49a5-b892-b90d3eeb1e68"
CM035054.1	RepeatMasker	RC/Helitron	11892551	11893195	3213	-	.	ID="HELITRON-1_RPR";Tend="3051";Tstart="2406";shortTE="F";uid="a9bc69d7-bf73-462d-bfc3-be0bc5e2d631"
CM035054.1	RepeatMasker	Unknown	48459281	48459520	722	-	.	ID="RND-6_FAMILY-6389";Tend="1904";Tstart="1697";shortTE="F";uid="9aec2f1f-afdd-4c60-a555-637dce60a8a3"
CM035054.1	RepeatMasker	DNA/Kolobok-T2	27591216	27591653	582	-	.	ID="KOLOBOK-2_AP";TEgroup="ctg_4%7CKOLOBOK-2_AP%7C2";Tend="322";Tstart="1";shortTE="F";uid="411bab43-60a9-4061-ba84-278c01f50789"
CM035054.1	RepeatMasker	DNA/Ginger-1	49665701	49666448	3685	-	.	ID="RND-6_FAMILY-6119";Tend="1923";Tstart="1154";shortTE="F";uid="a8dbf8f2-6226-4570-983f-cbe2657c3d98"
CM035054.1	RepeatMasker	DNA/Ginger-1	57927106	57929163	9229	-	.	ID="RND-5_FAMILY-5055";TEgroup="ctg_4%7CRND-5_FAMILY-5055%7C1";Tend="1993";Tstart="143";shortTE="F";uid="8c1bbaa2-8c01-4b9a-8360-7b1071a298f9"
CM035054.1	RepeatMasker	DNA/Ginger-1	25139442	25140732	5716	-	.	ID="RND-6_FAMILY-6119";Tend="1923";Tstart="692";shortTE="F";uid="3ce8924d-62bc-4042-aece-00221b52989e"
CM035054.1	RepeatMasker	RC/Helitron	41121684	41121950	1859	-	.	ID="RND-6_FAMILY-10628";Tend="1422";Tstart="1156";shortTE="F";uid="76e228ac-7331-4d14-9891-4a79e7d01443"
CM035054.1	RepeatMasker	DNA/MULE-MuDR	61501091	61502705	5930	-	.	ID="RND-6_FAMILY-2076";Tend="1757";Tstart="261";shortTE="F";uid="7a49870a-9d74-46c5-9873-bcfda36f5cc8"
CM035054.1	RepeatMasker	DNA	63329476	63330102	3707	-	.	ID="DNA4-3_AP";Tend="635";Tstart="3";shortTE="F";uid="fd8618a7-4476-4b38-ba1c-9b1010a5f3ec"
CM035054.1	RepeatMasker	Unknown	36387447	36387586	923	-	.	ID="RND-6_FAMILY-1938";Tend="1588";Tstart="1449";shortTE="F";uid="3cb0b96c-3fb9-4e20-a8d1-16325fec2619"
CM035054.1	RepeatMasker	Retroposon?	23309912	23310179	1402	-	.	ID="RND-6_FAMILY-6697";Tend="3289";Tstart="3049";shortTE="F";uid="1f8aa0f6-9937-4917-883d-e6049ade454d"
CM035054.1	RepeatMasker	Unknown	40509761	40509873	813	-	.	ID="RND-6_FAMILY-478";Tend="1490";Tstart="1378";shortTE="F";uid="b857f3e8-ab87-497e-8794-8011c4481486"
CM035054.1	RepeatMasker	DNA/Ginger-1	57506920	57507751	3580	-	.	ID="RND-6_FAMILY-6119";Tend="2307";Tstart="1464";shortTE="F";uid="099498f7-141e-4624-aeb3-fc73ade86bc3"
CM035054.1	RepeatMasker	DNA	53065704	53065980	472	-	.	ID="dna4-2_ap";Tend="255";Tstart="1";shortTE="F";uid="950e7baa-fe42-41fb-9a77-5345299304f3"
CM035054.1	RepeatMasker	RC/Helitron	6704729	6705170	2204	-	.	ID="RND-5_FAMILY-300";Tend="2778";Tstart="2298";shortTE="F";uid="52bb00dd-79fe-4b86-aa76-31ed057ed90b"
CM035054.1	RepeatMasker	Retroposon?	14462986	14463103	996	-	.	ID="RND-6_FAMILY-2587";Tend="2228";Tstart="1705";shortTE="F";uid="6bb11b24-05b3-43cd-942d-eafa1d73a70e"
CM035054.1	RepeatMasker	Unknown	56876638	56876807	709	-	.	ID="RND-6_FAMILY-7323";Tend="870";Tstart="699";shortTE="F";uid="e0b21728-2bc1-4336-9873-ac5f72c9b68b"
CM035054.1	RepeatMasker	Retroposon?	34783335	34783654	2011	-	.	ID="RND-6_FAMILY-6697";Tend="3379";Tstart="3049";shortTE="F";uid="c83efdb0-f43a-4f66-8f3b-2e0774d33d94"
CM035054.1	RepeatMasker	DNA/hAT-hATm	32020483	32020735	441	-	.	ID="HAT-4C_AP";Tend="4013";Tstart="3761";shortTE="F";uid="70a9a8e9-4302-4d1d-b04c-499b93855175"
CM035054.1	RepeatMasker	DNA/hAT-hAT19	7230221	7230643	2076	-	.	ID="RND-6_FAMILY-1197";Tend="1340";Tstart="963";shortTE="F";uid="3d2c62d0-b9ee-4372-a896-3c9799f5a5e2"
CM035054.1	RepeatMasker	DNA/hAT-hAT19	7984228	7984635	570	-	.	ID="DNA8-74_AP";Tend="492";Tstart="1";shortTE="F";uid="dc8a0538-ec39-449d-9c7e-f1d86282dbcb"
CM035054.1	RepeatMasker	DNA/MULE-NOF	50628638	50628790	546	-	.	ID="RND-6_FAMILY-5519";Tend="1866";Tstart="1708";shortTE="F";uid="42792e2e-5d11-4fd1-a604-59f5487fbd26"
CM035054.1	RepeatMasker	DNA	45856548	45856968	2735	-	.	ID="TTAA8_AP";Tend="438";Tstart="1";shortTE="F";uid="c76e1121-e1a5-45da-9ab1-b72db1f8170b"
CM035054.1	RepeatMasker	RC/Helitron	15197075	15197434	895	-	.	ID="RND-5_FAMILY-5919";Tend="758";Tstart="395";shortTE="F";uid="6c6812e8-9e96-47e0-b8fc-75bbdce75778"
CM035054.1	RepeatMasker	DNA/MULE-NOF	54684470	54684739	591	-	.	ID="RND-6_FAMILY-6310";Tend="2521";Tstart="2259";shortTE="F";uid="6de03c26-ce3d-4195-ae3a-5cd3fa33d6c9"
CM035054.1	RepeatMasker	DNA/Ginger-1	52606946	52608392	7031	-	.	ID="RND-6_FAMILY-6119";Tend="2427";Tstart="1021";shortTE="F";uid="5e045da7-61c2-4665-acb7-0939a2b671bb"
CM035054.1	RepeatMasker	Retroposon?	64462891	64463166	1739	-	.	ID="RND-6_FAMILY-2587";Tend="1051";Tstart="779";shortTE="F";uid="49f855c2-78db-441f-a8e4-464fda8d48a7"
CM035054.1	RepeatMasker	RC/Helitron	13256043	13257250	1692	-	.	ID="HELITRON-3_RPR";TEgroup="ctg_4%7CHELITRON-3_RPR%7C1";Tend="3685";Tstart="2357";shortTE="F";uid="fef9bf20-ed00-41ec-bc7c-732d8c8fe96b"
CM035054.1	RepeatMasker	Retroposon?	5630962	5631482	495	-	.	ID="RND-4_FAMILY-187";Tend="1184";Tstart="630";shortTE="F";uid="834a1da6-96d7-4f9e-ae2b-df0fc4c45658"
CM035054.1	RepeatMasker	RC/Helitron	33457891	33458062	1233	-	.	ID="RND-6_FAMILY-10628";Tend="1410";Tstart="1239";shortTE="F";uid="742bedca-4f87-4261-a6fc-73ba3abf0ea7"
CM035054.1	RepeatMasker	Unknown	1098287	1098705	1701	-	.	ID="RND-6_FAMILY-4272";Tend="1496";Tstart="1056";shortTE="F";uid="062f15bd-b65f-4d92-9041-6b0603823a69"
CM035054.1	RepeatMasker	Unknown	18306769	18307035	1330	-	.	ID="RND-1_FAMILY-140";Tend="3151";Tstart="2889";shortTE="F";uid="96421e56-2411-4b20-8263-538ca792c146"
CM035054.1	RepeatMasker	Unknown	13602637	13602746	549	-	.	ID="RND-5_FAMILY-8695";Tend="1065";Tstart="946";shortTE="F";uid="57572b23-b62f-445e-9666-069698c12b6a"
CM035054.1	RepeatMasker	Unknown	27200035	27200318	1187	-	.	ID="RND-6_FAMILY-1147";Tend="1240";Tstart="963";shortTE="F";uid="3bb96328-c521-4ba5-9e43-ae276dfff33a"
CM035054.1	RepeatMasker	DNA/hAT	45678929	45679093	421	-	.	ID="RND-5_FAMILY-2264";Tend="6799";Tstart="6636";shortTE="F";uid="9df57ce4-acb9-48d6-9aa8-6f8441fb6955"
CM035054.1	RepeatMasker	DNA/Kolobok-E	23393051	23393485	2176	-	.	ID="KOLOBOKE-1_AP";Tend="6570";Tstart="6158";shortTE="F";uid="d37298e7-15a2-4b92-a739-b358d184cf34"
CM035054.1	RepeatMasker	DNA/hAT	11623891	11624020	468	-	.	ID="DNA8-52_AP";Tend="827";Tstart="702";shortTE="F";uid="21295907-7e30-4ddd-a0d6-be6989d2f854"
CM035054.1	RepeatMasker	Retroposon?	31036327	31036539	4598	-	.	ID="RND-6_FAMILY-2587";Tend="2213";Tstart="755";shortTE="F";uid="d2dec80a-e058-40bb-ae92-86be71cd80eb"
CM035054.1	RepeatMasker	Unknown	59666693	59666975	1909	-	.	ID="RND-1_FAMILY-162";Tend="1222";Tstart="942";shortTE="F";uid="8b84b9f2-26b1-441f-8ace-010b681e7cca"
CM035054.1	RepeatMasker	Retroposon?	63714129	63714515	2233	-	.	ID="RND-6_FAMILY-2587";Tend="1115";Tstart="747";shortTE="F";uid="2e826336-d09b-410a-b6bb-56055c25ab89"
CM035054.1	RepeatMasker	DNA	31996712	31997145	3051	-	.	ID="TTAA22_AP";Tend="435";Tstart="1";shortTE="F";uid="3cb4219f-30cd-4ca1-96ac-148c8cf1d16f"
CM035054.1	RepeatMasker	DNA/MULE-MuDR	59988820	59989135	1516	-	.	ID="RND-6_FAMILY-3678";Tend="1192";Tstart="860";shortTE="F";uid="038bd117-b6c9-4dba-95e4-bdf6125f133a"
CM035054.1	RepeatMasker	DNA/TcMar-m44	44172788	44172935	751	-	.	ID="dnax-3b_ap";Tend="138";Tstart="1";shortTE="F";uid="3c303428-a2d6-4a27-879a-d7f6d29d1eda"
CM035054.1	RepeatMasker	DNA/hAT-hAT19	25781961	25782500	432	-	.	ID="DNA8-74_AP";TEgroup="ctg_4%7CDNA8-74_AP%7C4";Tend="784";Tstart="1";shortTE="F";uid="fa395a4d-f90c-463b-8cce-97fbbb3226e3"
CM035054.1	RepeatMasker	DNA	52591931	52592110	493	-	.	ID="TTAA8_AP";Tend="287";Tstart="118";shortTE="F";uid="305f76d6-cd83-4a14-b4cc-a56c9308e949"
CM035054.1	RepeatMasker	LTR/Gypsy	1462812	1466807	34671	-	.	ID="RND-5_FAMILY-1255";Tend="5793";Tstart="1796";shortTE="F";uid="115ed446-45af-4f47-9fb2-d41459d25716"
CM035054.1	RepeatMasker	Unknown	38538750	38539751	4520	-	.	ID="RND-6_FAMILY-18547";Tend="5692";Tstart="4680";shortTE="F";uid="305c69c3-110d-4b89-88ee-0b07859d3639"
CM035054.1	RepeatMasker	DNA/MULE-MuDR	64815801	64816218	749	-	.	ID="RND-5_FAMILY-2741";Tend="1056";Tstart="648";shortTE="F";uid="45282cb8-2237-424c-835e-d3c0c60fcf51"
CM035054.1	RepeatMasker	LTR/Gypsy	37512084	37512679	4012	-	.	ID="RND-5_FAMILY-1196";Tend="760";Tstart="168";shortTE="F";uid="766f1a97-7107-4ceb-8ff9-fa9f6ba69807"
CM035054.1	RepeatMasker	Unknown	53442351	53442474	736	-	.	ID="RND-1_FAMILY-16";Tend="1024";Tstart="898";shortTE="F";uid="72009f5d-f804-4c10-99e1-ceefc0faa534"
CM035054.1	RepeatMasker	LTR/Gypsy	19564175	19565689	5894	-	.	ID="RND-6_FAMILY-2006";Tend="2481";Tstart="1198";shortTE="F";uid="46f2a074-ee17-4a6e-b4f1-28e13fe28acc"
CM035054.1	RepeatMasker	DNA/hAT-Charlie	4305807	4306869	2154	-	.	ID="RND-6_FAMILY-6603";Tend="1354";Tstart="364";shortTE="F";uid="16f612cd-1aa0-4c18-bbca-85cc52fcaafb"
CM035054.1	RepeatMasker	DNA/Ginger-1	31911483	31912025	1868	-	.	ID="RND-6_FAMILY-6119";Tend="1337";Tstart="761";shortTE="F";uid="f5e142cd-df0b-4661-895f-901be2ff4882"
CM035054.1	RepeatMasker	Unknown	62011519	62011629	468	-	.	ID="RND-1_FAMILY-172";Tend="949";Tstart="839";shortTE="F";uid="8881fdf5-dfa2-4ede-9ab7-343792fb024e"
CM035054.1	RepeatMasker	Unknown	51779367	51780344	8010	-	.	ID="RND-1_FAMILY-159";Tend="1960";Tstart="967";shortTE="F";uid="e5481b76-4f65-49d2-ade7-0f49990a9495"
CM035054.1	RepeatMasker	DNA/Ginger-1	5012747	5013787	4502	-	.	ID="RND-6_FAMILY-6119";Tend="1813";Tstart="695";shortTE="F";uid="551b6991-16d7-439b-affe-8a662baca225"
CM035054.1	RepeatMasker	Unknown	47190018	47190342	1457	-	.	ID="RND-1_FAMILY-135";Tend="1190";Tstart="853";shortTE="F";uid="bf30c146-e101-40ab-91bf-0f1e250815bc"
CM035054.1	RepeatMasker	DNA/hAT	28627342	28627586	581	-	.	ID="RND-5_FAMILY-2264";Tend="6767";Tstart="6507";shortTE="F";uid="f376eaab-f4b4-40e0-abc4-cccadc0af6d3"
CM035054.1	RepeatMasker	DNA/Maverick	6493337	6493981	46861	-	.	ID="RND-5_FAMILY-1821";Tend="2438";Tstart="1827";shortTE="F";uid="f80cb5ce-40e1-463c-9c67-a2ef08c9d559"
CM035054.1	RepeatMasker	LINE/CR1	5582670	5583722	1025	-	.	ID="RND-6_FAMILY-4039";Tend="1200";Tstart="119";shortTE="F";uid="cf1ec861-6882-457c-84f2-d358a76f7eed"
CM035054.1	RepeatMasker	DNA/Ginger-1	18660726	18662018	9290	-	.	ID="RND-1_FAMILY-20";Tend="1738";Tstart="461";shortTE="F";uid="83eaeeab-2a9e-430f-8ad9-d28fdc5cb787"
CM035054.1	RepeatMasker	RC/Helitron	1906854	1909567	4212	-	.	ID="RND-5_FAMILY-5919";TEgroup="ctg_4%7CRND-5_FAMILY-5919%7C1";Tend="5294";Tstart="181";shortTE="F";uid="f044f75a-388d-4e06-a469-6c09c9ad46f7"
CM035054.1	RepeatMasker	LTR/Gypsy	44530436	44530560	426	-	.	ID="GYPSY-24_DEL-I";Tend="2747";Tstart="2619";shortTE="F";uid="0b4396a1-fec2-4d8b-84da-cb3e5673fc34"
CM035054.1	RepeatMasker	Retroposon?	63942513	63942801	1459	-	.	ID="RND-6_FAMILY-6697";Tend="3333";Tstart="3050";shortTE="F";uid="81405f66-190c-4300-a95d-89444b9a6bd0"
CM035054.1	RepeatMasker	Unknown	506040	506746	4885	-	.	ID="RND-1_FAMILY-81";Tend="1644";Tstart="911";shortTE="F";uid="0ce6244c-a51f-4175-a6ff-91a113b57c1c"
CM035054.1	RepeatMasker	Retroposon?	64822714	64823201	1381	-	.	ID="RND-5_FAMILY-4035";Tend="1188";Tstart="653";shortTE="F";uid="50184116-b6d0-4604-8995-ecbe24076c10"
CM035054.1	RepeatMasker	Retroposon?	22249469	22250042	981	-	.	ID="RND-4_FAMILY-187";Tend="1639";Tstart="1087";shortTE="F";uid="b2ed14b3-46cb-40ba-b9cf-b9494e9dcd80"
CM035054.1	RepeatMasker	DNA/MULE-MuDR	35690886	35691118	422	-	.	ID="MUDR8X_AP";Tend="743";Tstart="521";shortTE="F";uid="2dfe1f79-2994-4dda-aa2a-fc7c170ffff4"
CM035054.1	RepeatMasker	DNA/CMC-Chapaev-3	12605868	12606357	872	-	.	ID="CHAPAEV-1_BM";Tend="774";Tstart="284";shortTE="F";uid="fd08e486-1c39-4b95-8e42-6c5b3bf88d90"
CM035054.1	RepeatMasker	DNA/Ginger-1	46818623	46819149	1397	-	.	ID="GINGER1-1_AP";Tend="3770";Tstart="3183";shortTE="F";uid="d6d08688-3d3b-4546-a6ad-ab791703d653"
CM035054.1	RepeatMasker	Unknown	60556978	60558355	2282	-	.	ID="RND-6_FAMILY-2085";Tend="2446";Tstart="1018";shortTE="F";uid="bfa5f93f-07b8-4236-9075-36b9fac22fc0"
CM035054.1	RepeatMasker	RC/Helitron	54300841	54301511	446	-	.	ID="RND-6_FAMILY-1190";TEgroup="ctg_4%7CRND-6_FAMILY-1190%7C1";Tend="3647";Tstart="3039";shortTE="F";uid="92dd7a5d-4ada-42f9-8e69-589298a7baee"
CM035054.1	RepeatMasker	DNA/Ginger-1	46650405	46651741	6850	-	.	ID="rnd-6_family-6119";Tend="2387";Tstart="463";shortTE="F";uid="f47fe2c7-5078-4c4d-8ed3-06cc1dcc2aee"
CM035054.1	RepeatMasker	DNA/MULE-MuDR	63744741	63747823	20016	-	.	ID="RND-6_FAMILY-6383";TEgroup="ctg_4%7CRND-6_FAMILY-6383%7C1";Tend="2735";Tstart="22";shortTE="F";uid="e317f450-ceb2-4ad4-b80d-8869147b3c9f"
CM035054.1	RepeatMasker	DNA	3380658	3381095	2731	-	.	ID="TTAA8_AP";Tend="438";Tstart="2";shortTE="F";uid="985b9e5f-4d01-4938-ae98-3655b008ef64"
CM035054.1	RepeatMasker	DNA	25099263	25099584	829	-	.	ID="DNA4-3_AP";Tend="338";Tstart="6";shortTE="F";uid="564c5ade-1e35-4033-acb6-c354d8415e27"
CM035054.1	RepeatMasker	Retroposon?	48519882	48520053	1032	-	.	ID="RND-5_FAMILY-4035";Tend="3424";Tstart="3240";shortTE="F";uid="bae49505-f247-42b9-884d-80fe60da85ec"
CM035054.1	RepeatMasker	LTR/Pao	58798629	58799765	779	-	.	ID="BEL-11_DEL-I";Tend="6816";Tstart="4584";shortTE="F";uid="6a62b611-41c0-4e4d-aa12-236a04671ba9"
CM035054.1	RepeatMasker	DNA/Ginger-1	30881904	30882086	547	-	.	ID="RND-6_FAMILY-6119";Tend="2350";Tstart="2156";shortTE="F";uid="46a5b930-f82a-41b7-8850-5a0c707a1e4d"
CM035054.1	RepeatMasker	DNA/hAT-hAT19	61016710	61016914	523	-	.	ID="HAT-N7_AP";Tend="195";Tstart="1";shortTE="F";uid="15372a9c-e519-4d4b-9b56-3c1409b0ca09"
CM035054.1	RepeatMasker	DNA	46773626	46774000	1027	-	.	ID="DNA4-2_AP";Tend="769";Tstart="384";shortTE="F";uid="12ea126f-5c8e-4d75-8507-1661aeadb309"
CM035054.1	RepeatMasker	DNA	61645791	61646277	1175	-	.	ID="DNA4-2_AP";Tend="492";Tstart="1";shortTE="F";uid="5fc5d14e-f575-4e64-92ed-db636f28ded7"
CM035054.1	RepeatMasker	LTR/Gypsy	12895145	12895610	3929	-	.	ID="RND-1_FAMILY-28";Tend="826";Tstart="359";shortTE="F";uid="b08bf4c8-c671-49bb-a4a4-78b4ac7ae1d0"
CM035054.1	RepeatMasker	Retroposon?	29407113	29407661	505	-	.	ID="SINE2-2_AP";Tend="599";Tstart="1";shortTE="F";uid="f20fd7a6-5664-48ce-9cb4-d2e6cc9844f5"
CM035054.1	RepeatMasker	DNA/Ginger-1	14505345	14505681	1620	-	.	ID="RND-6_FAMILY-6119";Tend="1921";Tstart="1562";shortTE="F";uid="053e2078-9dc7-435c-ae01-c172cd9afba4"
CM035054.1	RepeatMasker	DNA/Ginger-1	62252835	62254032	5829	-	.	ID="RND-1_FAMILY-20";Tend="1794";Tstart="609";shortTE="F";uid="308314a1-347c-459f-8232-5f0164234415"
CM035054.1	RepeatMasker	Unknown	20951963	20952139	1277	-	.	ID="RND-6_FAMILY-21842";Tend="1149";Tstart="976";shortTE="F";uid="9204fa91-b478-45bb-8d04-d56f088e1c96"
CM035054.1	RepeatMasker	DNA/MULE-MuDR	53308646	53309582	3947	-	.	ID="mudr12x_ap";Tend="1436";Tstart="471";shortTE="F";uid="0a996c38-08f4-4463-9b7d-cea6505f9ab3"
CM035054.1	RepeatMasker	DNA	54506670	54506975	541	-	.	ID="DNA4-3_AP";Tend="356";Tstart="25";shortTE="F";uid="6f025f31-382d-41c9-a4e3-03d3b21f46a7"
CM035054.1	RepeatMasker	Unknown	64627047	64627165	935	-	.	ID="RND-6_FAMILY-4007";Tend="519";Tstart="401";shortTE="F";uid="b63e9616-78a7-48ef-883f-66a8e7a09f20"
CM035054.1	RepeatMasker	Retroposon?	51357143	51357680	1359	-	.	ID="RND-4_FAMILY-187";Tend="1380";Tstart="907";shortTE="F";uid="24518e38-6f69-4e86-9bbd-4e88813b1022"
CM035054.1	RepeatMasker	LINE/CR1	64868688	64868908	445	-	.	ID="RND-6_FAMILY-5859";Tend="1677";Tstart="1450";shortTE="F";uid="20ec890b-5ce1-420d-bf67-46aa5ccba335"
CM035054.1	RepeatMasker	DNA/hAT-Charlie	4748855	4749309	889	-	.	ID="RND-5_FAMILY-1561";TEgroup="ctg_4%7CRND-5_FAMILY-1561%7C2";Tend="1614";Tstart="1241";shortTE="F";uid="bc64f28a-67ea-495c-a05c-e8781017e87e"
CM035054.1	RepeatMasker	DNA	56857346	56858482	5030	-	.	ID="rnd-1_family-54";Tend="1936";Tstart="823";shortTE="F";uid="bc7ec461-2016-4c3b-a2d5-e542195dbebc"
CM035054.1	RepeatMasker	LINE/R1	51796970	51797717	813	-	.	ID="SART-1_API";Tend="5572";Tstart="4886";shortTE="F";uid="d7a1f37b-f178-4734-9c9a-b4e98be2531e"
CM035054.1	RepeatMasker	DNA	1381516	1381619	423	-	.	ID="TTAA8_AP";Tend="438";Tstart="331";shortTE="F";uid="f8a91228-fe8c-42e9-9982-c1953669a3b5"
CM035054.1	RepeatMasker	DNA/hAT-hAT19	26584192	26584908	898	-	.	ID="HAT-4_LMI";Tend="1306";Tstart="594";shortTE="F";uid="f01cf62e-c415-4915-bac1-c1744d1590db"
CM035054.1	RepeatMasker	DNA/Ginger-1	53751385	53751861	2453	-	.	ID="RND-6_FAMILY-6119";Tend="1392";Tstart="909";shortTE="F";uid="0706808e-4e20-4fe2-a4af-31dec6a7e2ef"
CM035054.1	RepeatMasker	LTR/Gypsy	477712	477946	923	-	.	ID="RND-5_FAMILY-406";Tend="7096";Tstart="6866";shortTE="F";uid="2273359b-78e8-4a10-9515-7b4abd5f2b4f"
CM035054.1	RepeatMasker	DNA/Maverick	26991529	26991708	426	-	.	ID="RND-6_FAMILY-916";TEgroup="ctg_4%7CRND-6_FAMILY-916%7C1";Tend="5246";Tstart="5085";shortTE="T";uid="a38f87cd-a28d-4b2d-a2a8-72290f719ab5"
CM035054.1	RepeatMasker	Retroposon?	2067120	2067477	1755	-	.	ID="RND-6_FAMILY-1728";Tend="2301";Tstart="1734";shortTE="F";uid="95488b83-ed5d-4ef5-bdf3-4803615c3500"
CM035054.1	RepeatMasker	Unknown	1331149	1332197	7161	-	.	ID="RND-5_FAMILY-667";Tend="1212";Tstart="198";shortTE="F";uid="8826be14-75db-4095-9465-b6c9a99cedc6"
CM035054.1	RepeatMasker	DNA/TcMar-Tigger	30080757	30080917	715	-	.	ID="DNA2-8_AP";Tend="765";Tstart="581";shortTE="F";uid="50260ec1-8d7a-41b0-bc0a-a2d5d9ac0bd1"
CM035054.1	RepeatMasker	Unknown	8815194	8815783	4515	-	.	ID="RND-1_FAMILY-117";Tend="1574";Tstart="887";shortTE="F";uid="3ef087c9-5c2e-4cec-99d3-b7415a77b345"
CM035054.1	RepeatMasker	DNA/MULE-MuDR	18318018	18318129	553	-	.	ID="RND-6_FAMILY-3281";Tend="1583";Tstart="1470";shortTE="F";uid="e3d212d9-343b-4f75-aa6c-ce21c90e23aa"
CM035054.1	RepeatMasker	DNA	23796212	23797118	5066	-	.	ID="RND-6_FAMILY-6125";Tend="1686";Tstart="776";shortTE="F";uid="4af9e11b-baef-40a8-a7f2-918e703e4dc5"
CM035054.1	RepeatMasker	LINE/R1	32167620	32167781	438	-	.	ID="SART-2_API";Tend="1795";Tstart="1634";shortTE="F";uid="1fc4152d-74bc-4b98-ace8-3ed609b5507c"
CM035054.1	RepeatMasker	DNA	4991157	4991454	1678	-	.	ID="TTAA4B_AP";Tend="299";Tstart="1";shortTE="F";uid="e131bdb4-5e51-4fc3-94a7-de07812154ae"
CM035054.1	RepeatMasker	DNA/hAT-Tip100	27404408	27413759	6930	-	.	ID="rnd-5_family-982";Tend="5019";Tstart="1";shortTE="F";uid="1137a2b9-8fff-4f64-add9-25fcb5fbbb32"
CM035054.1	RepeatMasker	LTR/Gypsy	37588151	37588745	4651	-	.	ID="RND-6_FAMILY-1737";Tend="2776";Tstart="2182";shortTE="F";uid="8c0dbce0-5d4d-46ea-9cae-3f7aa9625f9b"
CM035054.1	RepeatMasker	DNA/Kolobok-E	17933794	17933895	624	-	.	ID="KOLOBOKE-2_AP";Tend="1265";Tstart="1161";shortTE="F";uid="4c3c6fb0-e28f-45dc-8d5f-203397b998b9"
CM035054.1	RepeatMasker	Unknown	4651331	4651633	1443	-	.	ID="RND-1_FAMILY-158";Tend="1527";Tstart="1267";shortTE="F";uid="d683b7ff-644b-4052-b798-8c9b34f03111"
CM035054.1	RepeatMasker	DNA/MULE-NOF	58868422	58869516	1558	-	.	ID="REHAVKUS1_AP";Tend="1705";Tstart="612";shortTE="F";uid="9aa8ba78-3fc8-44b5-9e4b-f5484b7d9cfe"
CM035054.1	RepeatMasker	Retroposon?	1795170	1795333	652	-	.	ID="RND-4_FAMILY-187";Tend="1655";Tstart="1489";shortTE="F";uid="769b8b46-b5f0-44ba-91bb-6f6c6df64b68"
CM035054.1	RepeatMasker	DNA	33768693	33768801	542	-	.	ID="RND-6_FAMILY-14929";Tend="1703";Tstart="1595";shortTE="F";uid="6613855c-2865-4543-b486-72862c0de9ab"
CM035054.1	RepeatMasker	LTR/Gypsy	62958083	62958340	1220	-	.	ID="RND-6_FAMILY-2006";Tend="1048";Tstart="745";shortTE="F";uid="fcf6d639-d9df-418b-9d11-2ba57779b952"
CM035054.1	RepeatMasker	LTR/Gypsy	64418376	64418711	653	-	.	ID="GYPSY7-I_AP";Tend="713";Tstart="333";shortTE="F";uid="0304af12-58a1-47e3-b1c4-1b0b3e0cb497"
CM035054.1	RepeatMasker	Unknown	53714097	53714299	634	-	.	ID="RND-5_FAMILY-19";Tend="1130";Tstart="906";shortTE="F";uid="4c4eebd5-e3a2-4d00-afc4-c9739adf6bad"
CM035054.1	RepeatMasker	LTR/Gypsy	55999643	55999985	556	-	.	ID="RND-1_FAMILY-28";Tend="4710";Tstart="4397";shortTE="F";uid="8f7a8af3-444e-4c07-9e3f-71bb6d4b56e3"
CM035054.1	RepeatMasker	DNA/Ginger-1	31348430	31349029	3275	-	.	ID="RND-6_FAMILY-6119";Tend="2320";Tstart="1739";shortTE="F";uid="36aaf044-c9bf-4b50-89c2-56134a0abab0"
CM035054.1	RepeatMasker	DNA/hAT-hAT19	16368916	16369099	416	-	.	ID="RND-6_FAMILY-1197";Tend="1685";Tstart="1484";shortTE="F";uid="3eb0da6a-5ad5-4a4c-a614-6e839a1be0bc"
CM035054.1	RepeatMasker	Unknown	16445778	16447753	12427	-	.	ID="RND-6_FAMILY-2709";Tend="2493";Tstart="472";shortTE="F";uid="e7a63296-d48e-4e0e-9a31-0894550308d7"
CM035054.1	RepeatMasker	Unknown	63219235	63219345	563	-	.	ID="RND-1_FAMILY-19";Tend="1042";Tstart="916";shortTE="F";uid="7434d9fd-5145-4feb-bae0-62045bedd16d"
CM035054.1	RepeatMasker	DNA	46967909	46968199	1000	-	.	ID="TTAA4B_AP";Tend="293";Tstart="1";shortTE="F";uid="14d8d349-6352-4816-bacf-5dd5e7624036"
CM035054.1	RepeatMasker	Retroposon?	50446713	50447040	1547	-	.	ID="RND-6_FAMILY-6697";Tend="3360";Tstart="3036";shortTE="F";uid="1a14ed06-c484-4468-b165-1d54e90c8456"
CM035054.1	RepeatMasker	DNA/hAT-Tip100	57430676	57430939	1617	-	.	ID="RND-6_FAMILY-2028";Tend="1269";Tstart="997";shortTE="F";uid="b6108757-7b20-48b0-886e-c0efc5e6002c"
CM035054.1	RepeatMasker	DNA/Maverick	63906419	63906575	1154	-	.	ID="RND-1_FAMILY-95";Tend="7549";Tstart="7063";shortTE="F";uid="775d207d-294d-4b7b-a632-84b74ebd9341"
CM035054.1	RepeatMasker	DNA/hAT-Tip100	58300579	58300781	927	-	.	ID="RND-6_FAMILY-6863";Tend="774";Tstart="585";shortTE="F";uid="cfd6e6aa-8b69-4418-a2f2-0ec2c23a1b8a"
CM035054.1	RepeatMasker	DNA/TcMar-m44	8866481	8866654	826	-	.	ID="DNAX-7_AP";Tend="311";Tstart="142";shortTE="F";uid="7498792f-6426-46c8-bbb4-e5336b77a57e"
CM035054.1	RepeatMasker	Unknown	60098937	60099338	1743	-	.	ID="RND-1_FAMILY-90";Tend="1415";Tstart="984";shortTE="F";uid="0bc8823b-c814-46b5-82c7-588294fce201"
CM035054.1	RepeatMasker	DNA/Ginger-1	29158604	29158779	482	-	.	ID="RND-1_FAMILY-20";Tend="4372";Tstart="4200";shortTE="F";uid="39814676-bfd7-419f-a6c2-172448ceac62"
CM035054.1	RepeatMasker	DNA	20642537	20642792	422	-	.	ID="DNA4-2_AP";Tend="739";Tstart="457";shortTE="F";uid="1987cae5-6722-4463-bdc5-d4312d837fd9"
CM035054.1	RepeatMasker	LINE/R1	58105438	58107345	3402	-	.	ID="SART-4_API";Tend="4727";Tstart="2839";shortTE="F";uid="d56a9316-d9c4-43f2-b262-1942c3d4250c"
CM035054.1	RepeatMasker	RC/Helitron	9207634	9208236	743	-	.	ID="HELITRON-1_AEC";Tend="2852";Tstart="2258";shortTE="F";uid="8d10613b-90c4-45d1-b418-c4f1c2bda76f"
CM035054.1	RepeatMasker	Unknown	57950319	57950490	759	-	.	ID="RND-6_FAMILY-1718";Tend="1780";Tstart="1612";shortTE="F";uid="be73651b-8fb1-483f-8f16-cb276d193e55"
CM035054.1	RepeatMasker	DNA/Ginger-1	28225994	28226256	7735	-	.	ID="RND-6_FAMILY-6119";Tend="2359";Tstart="831";shortTE="F";uid="659acbe1-0dbf-4fce-a235-d54bec03c55f"
CM035054.1	RepeatMasker	DNA/hAT-Tip100	25796033	25796314	653	-	.	ID="RND-6_FAMILY-10713";Tend="518";Tstart="240";shortTE="F";uid="f09f3eb7-1a15-47ef-807f-ffc3e65b06e1"
CM035054.1	RepeatMasker	DNA/Maverick	58494539	58496773	7310	-	.	ID="RND-6_FAMILY-1361";Tend="6869";Tstart="4661";shortTE="F";uid="807ec323-6225-4f42-9b13-d6fa3225f7c5"
CM035054.1	RepeatMasker	DNA/hAT-Charlie	39008582	39008777	776	-	.	ID="RND-1_FAMILY-78";Tend="1192";Tstart="992";shortTE="F";uid="7b1ede2d-d9ff-432f-9830-e46da1d55734"
CM035054.1	RepeatMasker	Retroposon?	16117089	16117291	505	-	.	ID="RND-4_FAMILY-187";Tend="1639";Tstart="1439";shortTE="F";uid="b3532289-adf4-4d60-9efe-c50ffe54d375"
CM035054.1	RepeatMasker	DNA/Maverick	2126903	2127424	3012	-	.	ID="rnd-5_family-9028";Tend="1283";Tstart="815";shortTE="F";uid="00204f73-6617-459b-9a4e-77879a8c0c25"
CM035054.1	RepeatMasker	Unknown	7690693	7690833	493	-	.	ID="RND-6_FAMILY-7323";Tend="929";Tstart="793";shortTE="F";uid="a71667c4-c4cd-4d5c-bb32-d14196ac38c1"
CM035054.1	RepeatMasker	Unknown	47111790	47111908	462	-	.	ID="RND-6_FAMILY-9188";Tend="501";Tstart="387";shortTE="F";uid="8f7ab313-52c7-422a-89dc-5d15b0aa945e"
CM035054.1	RepeatMasker	Unknown	3661537	3661655	693	-	.	ID="RND-1_FAMILY-158";Tend="1518";Tstart="1402";shortTE="F";uid="2a749943-f7fa-48ef-b171-01b7015a5762"
CM035054.1	RepeatMasker	Unknown	62062921	62063433	2760	-	.	ID="RND-6_FAMILY-478";Tend="1513";Tstart="954";shortTE="F";uid="8f4832da-8e38-42f9-a53a-2b38ae67ed64"
CM035054.1	RepeatMasker	RC/Helitron	11861487	11862563	1619	-	.	ID="RND-1_FAMILY-8";TEgroup="ctg_4%7CRND-1_FAMILY-8%7C1";Tend="2329";Tstart="753";shortTE="F";uid="c6d08821-2555-4f50-b70e-91622c9cd0fa"
CM035054.1	RepeatMasker	Retroposon?	57587076	57587349	1441	-	.	ID="RND-6_FAMILY-2587";Tend="1210";Tstart="907";shortTE="F";uid="ac0ddd8b-c5a7-4be8-bc71-1d8ddd5e921a"
CM035054.1	RepeatMasker	DNA	11100033	11100286	430	-	.	ID="DNA4-3_AP";Tend="635";Tstart="365";shortTE="F";uid="8fc05c84-e5bb-4cfd-a7a8-70216824a25a"
CM035054.1	RepeatMasker	DNA/Ginger-1	19235057	19235298	442	-	.	ID="RND-5_FAMILY-2261";Tend="763";Tstart="514";shortTE="F";uid="cf01c040-de84-4c46-84ed-839c82381057"
CM035054.1	RepeatMasker	DNA/hAT-Charlie	15050670	15051027	2311	-	.	ID="RND-5_FAMILY-1561";Tend="1018";Tstart="669";shortTE="F";uid="4c5aff7d-9776-49b7-8946-815ab7669003"
CM035054.1	RepeatMasker	Retroposon?	34690093	34690258	499	-	.	ID="SINE2-1_AP";Tend="1759";Tstart="1606";shortTE="F";uid="d6b6de5f-fe31-4163-8dc2-847d01791ad8"
CM035054.1	RepeatMasker	Retroposon?	21284738	21284935	537	-	.	ID="RND-4_FAMILY-187";Tend="1543";Tstart="1281";shortTE="F";uid="431666cf-ceb8-47fa-99a7-7d9abec48071"
CM035054.1	RepeatMasker	DNA/hAT-Tip100	61343161	61343328	925	-	.	ID="RND-1_FAMILY-88";Tend="1106";Tstart="942";shortTE="F";uid="cceea2c2-9f6f-426e-87e0-32d3f20ec585"
CM035054.1	RepeatMasker	Retroposon?	57009810	57010044	1280	-	.	ID="RND-6_FAMILY-2587";Tend="973";Tstart="748";shortTE="F";uid="b4882f22-e94f-40e8-a2a4-07dab6946a92"
CM035054.1	RepeatMasker	Retroposon?	50693894	50694048	754	-	.	ID="RND-6_FAMILY-2587";Tend="999";Tstart="856";shortTE="F";uid="98a45d38-2aba-4f6d-96ad-3685c309f304"
CM035054.1	RepeatMasker	DNA/hAT-Tip100	46970092	46970239	435	-	.	ID="RND-5_FAMILY-2866";Tend="1061";Tstart="921";shortTE="F";uid="1cb991ed-ff3d-4aa9-9ab2-dce2853d6020"
CM035054.1	RepeatMasker	DNA/Sola-1	36718141	36718292	460	-	.	ID="SOLA1-2_AA";Tend="2030";Tstart="1879";shortTE="F";uid="348a70b0-2080-4871-a492-975be97644f4"
CM035054.1	RepeatMasker	Retroposon?	39842598	39842917	1999	-	.	ID="RND-6_FAMILY-6697";Tend="3379";Tstart="3049";shortTE="F";uid="4cd0cae6-2501-4299-916f-8dd87f6cdefa"
CM035054.1	RepeatMasker	DNA	60719961	60720471	1007	-	.	ID="DNA4-2_AP";Tend="743";Tstart="250";shortTE="F";uid="25cecdb2-b690-45c4-8494-ad10cffbf9c6"
CM035054.1	RepeatMasker	Retroposon?	28815177	28815665	2853	-	.	ID="RND-6_FAMILY-2587";Tend="1249";Tstart="754";shortTE="F";uid="74d51279-4c2e-443d-aae7-5749e6638ca0"
CM035054.1	RepeatMasker	LTR/Gypsy	31906578	31907084	1383	-	.	ID="RND-6_FAMILY-2006";Tend="1209";Tstart="721";shortTE="F";uid="c042ac9c-23c4-4372-81e2-5f855a8727d2"
CM035054.1	RepeatMasker	DNA	38102584	38102949	782	-	.	ID="ttaa3b_ap";Tend="414";Tstart="46";shortTE="F";uid="da6c99de-5e57-4311-8830-900c2deba8aa"
CM035054.1	RepeatMasker	Unknown	14434068	14434186	470	-	.	ID="RND-1_FAMILY-81";Tend="1075";Tstart="960";shortTE="F";uid="f0b03d0c-4037-4dd5-a693-a86e1d062326"
CM035054.1	RepeatMasker	DNA/hAT-Tip100	25204556	25207470	2906	-	.	ID="rnd-1_family-198";Tend="4071";Tstart="756";shortTE="F";uid="97d921ff-7fec-4777-a5fc-2599a69528b1"
CM035054.1	RepeatMasker	Retroposon?	54292916	54294181	9334	-	.	ID="RND-6_FAMILY-1728";Tend="1585";Tstart="293";shortTE="F";uid="bbf5dfbd-0208-4b5a-a2a9-ecd974c0e773"
CM035054.1	RepeatMasker	DNA	21796159	21796452	428	-	.	ID="DNA4-1_AP";Tend="804";Tstart="512";shortTE="F";uid="3c015b9e-fa98-4b6c-829d-9ca1a5a8a420"
CM035054.1	RepeatMasker	Unknown	22440762	22440900	655	-	.	ID="RND-5_FAMILY-162";Tend="3139";Tstart="3001";shortTE="F";uid="6bb17e37-5d4f-4012-b3ec-fc04a1267ba1"
CM035054.1	RepeatMasker	LTR/Gypsy	60727977	60728701	2336	-	.	ID="RND-6_FAMILY-1737";Tend="732";Tstart="41";shortTE="F";uid="dad42304-419d-44ce-8768-f5ee9c3c4e24"
CM035054.1	RepeatMasker	DNA/Maverick	51610079	51612689	7059	-	.	ID="RND-1_FAMILY-119";Tend="4366";Tstart="1625";shortTE="F";uid="2e5503a2-896a-4fae-9666-72885af2c104"
CM035054.1	RepeatMasker	DNA	43714698	43714971	1479	-	.	ID="TTAA22_AP";Tend="435";Tstart="162";shortTE="F";uid="52aa0c5b-9a6a-4fff-831a-22c39b8bf558"
CM035054.1	RepeatMasker	Unknown	10107773	10107909	443	-	.	ID="RND-6_FAMILY-9188";Tend="578";Tstart="442";shortTE="F";uid="c4b56ba2-8199-42f8-ba8f-c047553c2a3f"
CM035054.1	RepeatMasker	DNA/Ginger-1	29632086	29632412	1707	-	.	ID="RND-6_FAMILY-6119";Tend="2316";Tstart="1991";shortTE="F";uid="27def5f6-ceac-46c4-b23b-2d140488870f"
CM035054.1	RepeatMasker	LTR/Gypsy	480470	490048	70334	-	.	ID="RND-6_FAMILY-1737";Tend="8702";Tstart="376";shortTE="F";uid="5323f0b8-8a13-4144-a63d-feef95d5e992"
CM035054.1	RepeatMasker	Retroposon?	35644868	35645023	480	-	.	ID="RND-4_FAMILY-187";Tend="1706";Tstart="1550";shortTE="F";uid="b5865c9f-fe38-449b-ae47-c841fa1f7ed8"
CM035054.1	RepeatMasker	Unknown	13584051	13584197	1123	-	.	ID="RND-1_FAMILY-72";Tend="1125";Tstart="978";shortTE="F";uid="73bfca74-8d6e-4661-aa47-dd08ee4bcff0"
CM035054.1	RepeatMasker	DNA/Maverick	134283	135080	4486	-	.	ID="RND-6_FAMILY-1889";Tend="5936";Tstart="5270";shortTE="F";uid="3d8b1e25-1bbd-4535-878e-4a3eac8d05a7"
CM035054.1	RepeatMasker	Unknown	30948111	30948233	724	-	.	ID="RND-5_FAMILY-2290";Tend="1082";Tstart="941";shortTE="F";uid="eab2f20a-4d7a-4a73-aaa9-4c115c5c39c1"
CM035054.1	RepeatMasker	DNA/Ginger-1	36880522	36880892	2317	-	.	ID="RND-6_FAMILY-6119";Tend="1661";Tstart="1284";shortTE="F";uid="19fd1f03-93f2-4978-9c56-61ebc31b2ba1"
CM035054.1	RepeatMasker	Unknown	2725588	2726261	4813	-	.	ID="RND-6_FAMILY-5174";Tend="1399";Tstart="755";shortTE="F";uid="09be62f5-a974-40b3-9c2a-6cf082d730e6"
CM035054.1	RepeatMasker	Unknown	27724908	27725424	610	-	.	ID="RND-6_FAMILY-2085";Tend="1504";Tstart="934";shortTE="F";uid="02bd28ac-f946-466f-b5dd-746d38d53538"
CM035054.1	RepeatMasker	Unknown	25328205	25328538	1706	-	.	ID="RND-1_FAMILY-162";Tend="1250";Tstart="936";shortTE="F";uid="858b152f-7dd6-4005-b2cb-e614971d1c79"
CM035054.1	RepeatMasker	RC/Helitron	13532958	13533171	1495	-	.	ID="RND-1_FAMILY-170";Tend="8971";Tstart="8763";shortTE="F";uid="06e2abc6-2999-4735-8810-dff8682b815b"
CM035054.1	RepeatMasker	DNA/hAT-hATm	59278156	59279851	8944	-	.	ID="HAT-7_AP";Tend="1841";Tstart="134";shortTE="F";uid="c8b270c2-151f-4c02-8ae8-7dd5d0ec61d0"
CM035054.1	RepeatMasker	DNA	14839306	14839422	421	-	.	ID="RND-6_FAMILY-5737";Tend="877";Tstart="745";shortTE="F";uid="48a23ec6-1fc5-49bb-8485-48ad0e0640c4"
CM035054.1	RepeatMasker	Unknown	2319461	2319720	1914	-	.	ID="RND-1_FAMILY-162";Tend="1214";Tstart="954";shortTE="F";uid="530421f2-0eb0-426a-906f-e319d8f7ac86"
CM035054.1	RepeatMasker	DNA/Ginger-1	41307354	41307527	1318	-	.	ID="RND-5_FAMILY-2261";Tend="745";Tstart="571";shortTE="F";uid="2f01baec-b282-4d4e-b50f-c3b7949bc6a9"
CM035054.1	RepeatMasker	DNA	36834031	36834346	755	-	.	ID="DNA4-1_AP";Tend="354";Tstart="14";shortTE="F";uid="9c5eb4c8-5441-408c-8245-280f467edf8a"
CM035054.1	RepeatMasker	DNA/hAT-hAT19	64817929	64818085	707	-	.	ID="HAT-N13_AP";Tend="276";Tstart="98";shortTE="F";uid="7e5fcc91-1a6d-4c0a-a4e5-3114013f8e63"
CM035054.1	RepeatMasker	DNA	60952796	60953185	465	-	.	ID="DNA4-2_AP";Tend="402";Tstart="1";shortTE="F";uid="c2ef4dcb-476b-492a-8189-55f3e6876b3e"
CM035054.1	RepeatMasker	DNA/CMC-Transib	16742467	16742905	689	-	.	ID="RND-6_FAMILY-6351";Tend="1428";Tstart="990";shortTE="F";uid="f0b6f3a5-6d95-4f3c-bf71-cd43e0318364"
CM035054.1	RepeatMasker	DNA/hAT-Tip100	35044645	35045387	736	-	.	ID="RND-1_FAMILY-198";TEgroup="ctg_4%7CRND-1_FAMILY-198%7C21";Tend="1866";Tstart="748";shortTE="F";uid="cfe92353-1e8c-4066-ba9a-b8ae0bb5a8ad"
CM035054.1	RepeatMasker	DNA/Kolobok-E	53480254	53481028	6164	-	.	ID="RND-5_FAMILY-645";Tend="5679";Tstart="4908";shortTE="F";uid="86bfd6b9-de7d-4e53-b625-424bff0a5a50"
CM035054.1	RepeatMasker	Unknown	14403387	14404051	2412	-	.	ID="RND-5_FAMILY-6692";Tend="2447";Tstart="1735";shortTE="F";uid="4df832ca-7a9b-4f37-bc04-fb1d8bd19473"
CM035054.1	RepeatMasker	DNA/hAT-hAT19	54125999	54126464	534	-	.	ID="DNA8-74_AP";TEgroup="ctg_4%7CDNA8-74_AP%7C6";Tend="888";Tstart="1";shortTE="F";uid="4cc4b1e5-c39d-4869-8401-6cdf9f0b5758"
CM035054.1	RepeatMasker	Retroposon?	12475089	12475501	449	-	.	ID="SINE2-2_AP";Tend="399";Tstart="1";shortTE="F";uid="a02f0fdc-9ccb-4b51-8b2b-5e1b68a6a02e"
CM035054.1	RepeatMasker	DNA/Ginger-1	20331283	20331570	992	-	.	ID="GINGER1-1_AP";Tend="3738";Tstart="3203";shortTE="F";uid="6640e8e1-1735-4c30-8bf2-b0bbfd74523b"
CM035054.1	RepeatMasker	LTR/Gypsy	6367774	6370253	1936	-	.	ID="GYPSY-18_SI-I";Tend="3814";Tstart="1369";shortTE="F";uid="9ef3afad-24c4-4add-af22-5657c586cf50"
CM035054.1	RepeatMasker	DNA	50197350	50197732	870	-	.	ID="TTAA2D_AP";Tend="431";Tstart="15";shortTE="F";uid="2a60face-36ae-44c1-a201-0d715300e874"
CM035054.1	RepeatMasker	Unknown	61545555	61546229	713	-	.	ID="RND-1_FAMILY-138";Tend="1527";Tstart="913";shortTE="F";uid="207f3831-4ff0-4a92-9ba9-871f40337f36"
CM035054.1	RepeatMasker	LINE/L2	53556044	53556348	723	-	.	ID="RND-6_FAMILY-1113";Tend="1068";Tstart="764";shortTE="F";uid="95ccfe4a-2a74-4a0c-956b-bd8d597bc9c2"
CM035054.1	RepeatMasker	Retroposon?	12432406	12432578	1146	-	.	ID="RND-5_FAMILY-4035";Tend="3423";Tstart="3243";shortTE="F";uid="7cee05ce-0ab4-4f79-a231-c0929ca31050"
CM035054.1	RepeatMasker	Retroposon?	13198107	13198428	2033	-	.	ID="RND-6_FAMILY-6697";Tend="3379";Tstart="3049";shortTE="F";uid="05fa53e6-a63c-420b-a294-3b8cabecb6e4"
CM035054.1	RepeatMasker	DNA/hAT-hAT19	12862157	12862824	712	-	.	ID="RND-6_FAMILY-3340";TEgroup="ctg_4%7CRND-6_FAMILY-3340%7C1";Tend="1558";Tstart="972";shortTE="T";uid="aeaa4160-8edc-4635-9c23-0639fff1d7ac"
CM035054.1	RepeatMasker	DNA	22253147	22253287	446	-	.	ID="DNA-TTAA-1_AP";Tend="370";Tstart="229";shortTE="F";uid="130927c0-04c7-4ff2-8659-05cc13f1178c"
CM035054.1	RepeatMasker	Retroposon?	44310498	44310730	4128	-	.	ID="RND-6_FAMILY-2587";Tend="2249";Tstart="1419";shortTE="F";uid="03c131e4-fe75-4817-bcf5-e35850ee8872"
CM035054.1	RepeatMasker	Retroposon?	35931359	35931933	486	-	.	ID="RND-6_FAMILY-2587";Tend="1344";Tstart="751";shortTE="F";uid="6663772b-b7bd-4b6c-bbb9-b82f529f8672"
CM035054.1	RepeatMasker	DNA/MULE-MuDR	3186369	3186491	458	-	.	ID="DNA8-28B_AP";Tend="511";Tstart="395";shortTE="F";uid="e65c2d6a-8752-4240-987d-1596223cad5c"
CM035054.1	RepeatMasker	DNA/TcMar-Mariner	276169	276931	707	-	.	ID="MARINER-82_HSAL";Tend="896";Tstart="152";shortTE="F";uid="1cd5fc1a-3770-48d7-89fc-1fd1057d1b18"
CM035054.1	RepeatMasker	DNA/PIF-Harbinger	3002776	3003202	744	-	.	ID="ISL2EU-7_CFL";Tend="605";Tstart="175";shortTE="F";uid="5a343b9c-a877-4441-b0af-44b7ec0b706d"
CM035054.1	RepeatMasker	DNA	1034303	1034460	409	-	.	ID="RND-6_FAMILY-2746";Tend="1845";Tstart="1685";shortTE="F";uid="e7fac9b1-ef50-4de6-a721-fbcdc2ff8e0c"
CM035054.1	RepeatMasker	DNA/Ginger-1	8889567	8889715	1097	-	.	ID="RND-6_FAMILY-6119";Tend="1453";Tstart="1305";shortTE="F";uid="90f4ed72-8eaa-42fa-921d-167c4af40e2a"
CM035054.1	RepeatMasker	DNA	60954035	60954278	409	-	.	ID="dna4-2_ap";Tend="277";Tstart="15";shortTE="F";uid="93467023-9583-499c-9b1c-576068c55a19"
CM035054.1	RepeatMasker	Retroposon?	63638961	63639267	1504	-	.	ID="RND-6_FAMILY-6697";Tend="3363";Tstart="3033";shortTE="F";uid="261bb57c-20be-40f0-91f2-479266cff2d4"
CM035054.1	RepeatMasker	RC/Helitron	15356613	15356863	1330	-	.	ID="RND-1_FAMILY-48";Tend="1120";Tstart="822";shortTE="F";uid="1ae4b3ea-7302-471a-866b-76edf6000607"
CM035054.1	RepeatMasker	DNA/Sola-1	12864910	12865739	1253	-	.	ID="SOLA1-1_AP";Tend="2363";Tstart="1561";shortTE="F";uid="98957cef-de13-4ae2-9ef8-9fc7d44dc9d3"
CM035054.1	RepeatMasker	DNA/Academ-1	1412845	1413112	771	-	.	ID="ACADEM-1_BM";Tend="5870";Tstart="5604";shortTE="F";uid="cce402b1-2713-453c-a012-f0e3293e474b"
CM035054.1	RepeatMasker	DNA/Sola-1	8868753	8869271	1577	-	.	ID="RND-5_FAMILY-702";Tend="1532";Tstart="946";shortTE="F";uid="d068903f-8018-476a-9cde-2476ea3fbcdd"
CM035054.1	RepeatMasker	DNA/Maverick	11833378	11833564	1630	-	.	ID="RND-6_FAMILY-2066";Tend="4741";Tstart="4554";shortTE="F";uid="14a6dbba-ea4e-4717-b179-3176740df48d"
CM035054.1	RepeatMasker	DNA	22124484	22124601	475	-	.	ID="TTAA18_AP";Tend="119";Tstart="1";shortTE="F";uid="36a6951d-0110-478e-a91c-b606cfbc33f0"
CM035054.1	RepeatMasker	LTR/Gypsy	12519999	12520513	2209	-	.	ID="RND-1_FAMILY-186";Tend="1189";Tstart="728";shortTE="F";uid="6114cdd5-fb6c-437d-84d3-162ed874bd1d"
CM035054.1	RepeatMasker	DNA/Ginger-1	33930182	33931331	5048	-	.	ID="RND-6_FAMILY-6119";Tend="1856";Tstart="710";shortTE="F";uid="b2e47877-1927-4a61-85bb-3fda02b96d1b"
CM035054.1	RepeatMasker	Retroposon?	28788678	28790003	1772	-	.	ID="RND-6_FAMILY-2587";TEgroup="ctg_4%7CRND-6_FAMILY-2587%7C9";Tend="2142";Tstart="752";shortTE="F";uid="0203d99d-d844-4529-b721-389d87e1d784"
CM035054.1	RepeatMasker	DNA	29818038	29818451	1618	-	.	ID="RND-6_FAMILY-12351";Tend="1426";Tstart="970";shortTE="F";uid="bfca2bc3-45a2-4fbc-bf08-73cab28b676b"
CM035054.1	RepeatMasker	DNA/hAT-Tip100	2189500	2190440	889	-	.	ID="hat-1_lmi";Tend="4442";Tstart="2962";shortTE="F";uid="4c74bf82-8e5c-48e0-a5dc-0ec488d19b22"
CM035054.1	RepeatMasker	LTR/Gypsy	83906	84228	2195	-	.	ID="RND-5_FAMILY-3129";Tend="3282";Tstart="2960";shortTE="F";uid="e1e39edd-c236-4133-bbb7-d73118b50033"
CM035054.1	RepeatMasker	DNA/hAT-hAT19	813015	813198	524	-	.	ID="DNA8-71B_AP";Tend="184";Tstart="1";shortTE="F";uid="a56f17f0-71f5-4b4d-9057-c5e59ce546c4"
CM035054.1	RepeatMasker	DNA	17446656	17446983	457	-	.	ID="ttaa2b_ap";Tend="404";Tstart="43";shortTE="F";uid="7de4d8b7-c962-409c-8802-06e6afaa92d2"
CM035054.1	RepeatMasker	Retroposon?	21370498	21371989	11745	-	.	ID="RND-6_FAMILY-1728";Tend="1804";Tstart="299";shortTE="F";uid="5a89c5ea-23aa-4972-9587-ba047839d3ac"
CM035054.1	RepeatMasker	DNA/Ginger-1	21049667	21049975	1086	-	.	ID="RND-6_FAMILY-6119";Tend="1060";Tstart="755";shortTE="F";uid="5495be30-3fef-4060-a770-0ef815f014d6"
CM035054.1	RepeatMasker	LTR/Gypsy	64223690	64223891	1159	-	.	ID="RND-6_FAMILY-3182";Tend="1159";Tstart="957";shortTE="F";uid="eeb1730e-d44f-4330-9bba-68211e0ce7af"
CM035054.1	RepeatMasker	DNA/Ginger-1	30821853	30822252	1797	-	.	ID="RND-6_FAMILY-8358";Tend="4385";Tstart="3963";shortTE="F";uid="8d2bdce0-8ba2-4f25-a8d6-ea7e9a9aee45"
CM035054.1	RepeatMasker	DNA/hAT-hAT19	2945288	2946057	1942	-	.	ID="DNA8-74_AP";Tend="902";Tstart="1";shortTE="F";uid="30fe422c-3e03-4072-9395-de888fe5a76f"
CM035054.1	RepeatMasker	Unknown	2003877	2004158	700	-	.	ID="RND-1_FAMILY-71";Tend="3311";Tstart="3001";shortTE="F";uid="e2599bd7-0043-456a-9275-a9c1ba902cf0"
CM035054.1	RepeatMasker	RC/Helitron	18701043	18701598	2281	-	.	ID="RND-5_FAMILY-300";Tend="2750";Tstart="2202";shortTE="F";uid="f7b712ec-2388-4b39-a7d1-bd2f54b6bece"
CM035054.1	RepeatMasker	DNA/hAT-Tip100	57660536	57660879	1297	-	.	ID="RND-1_FAMILY-198";Tend="2012";Tstart="1689";shortTE="F";uid="04cd1d30-8e90-4a2e-bd0d-cf18e8904889"
CM035054.1	RepeatMasker	DNA	53585846	53587900	10273	-	.	ID="RND-5_FAMILY-6921";TEgroup="ctg_4%7CRND-5_FAMILY-6921%7C1";Tend="1961";Tstart="1";shortTE="F";uid="a57d3b2d-178a-4105-b112-75e842ad817f"
CM035054.1	RepeatMasker	DNA/hAT-Charlie	31053126	31053441	471	-	.	ID="DNA8-72_AP";TEgroup="ctg_4%7CDNA8-72_AP%7C3";Tend="413";Tstart="1";shortTE="T";uid="baabee8a-ca71-4ee0-955f-b254c6367441"
CM035054.1	RepeatMasker	Retroposon?	9239250	9239563	1827	-	.	ID="RND-6_FAMILY-6697";Tend="3379";Tstart="3061";shortTE="F";uid="27a188b8-1822-4057-9aef-3ae72001a71d"
CM035054.1	RepeatMasker	DNA/MULE-MuDR	7580642	7581068	665	-	.	ID="RND-6_FAMILY-2255";Tend="1783";Tstart="1421";shortTE="F";uid="e626dc10-c545-4709-8abf-0a04a833010b"
CM035054.1	RepeatMasker	DNA/hAT	23562744	23563127	422	-	.	ID="DNA8-1_AP";Tend="485";Tstart="140";shortTE="F";uid="5211fa2a-c850-419f-bda9-47f16de77c32"
CM035054.1	RepeatMasker	DNA/hAT-Ac	60155022	60155127	550	-	.	ID="HAT-2_AP";Tend="2745";Tstart="2624";shortTE="F";uid="a923225b-dd40-4606-ba00-2ca0bc6e068a"
CM035054.1	RepeatMasker	DNA	18052150	18052324	523	-	.	ID="dna4-2_ap";Tend="281";Tstart="97";shortTE="F";uid="03e3c96e-4c13-4f2f-ba4e-a08206d2f6e5"
CM035054.1	RepeatMasker	DNA/Kolobok-E	58914882	58915427	1256	-	.	ID="KOLOBOKE-4_AP";Tend="3939";Tstart="3406";shortTE="F";uid="8aac1a6e-fa5f-408d-96a5-4e40d4170c3e"
CM035054.1	RepeatMasker	Unknown	8816216	8816669	834	-	.	ID="RND-6_FAMILY-5659";TEgroup="ctg_4%7CRND-6_FAMILY-5659%7C1";Tend="1255";Tstart="911";shortTE="F";uid="06eeb71a-5de3-4c71-8c1e-5a71f8068d24"
CM035054.1	RepeatMasker	DNA/Ginger-1	11662261	11662485	7652	-	.	ID="RND-6_FAMILY-6119";Tend="2329";Tstart="773";shortTE="F";uid="d5ff0004-186e-4274-9151-93337660229d"
CM035054.1	RepeatMasker	Retroposon?	24063592	24063744	584	-	.	ID="SINE2-2_AP";Tend="181";Tstart="19";shortTE="F";uid="ffd94b73-6b33-4ddd-8d5a-2ac36758e2f4"
CM035054.1	RepeatMasker	DNA	37368464	37368785	991	-	.	ID="TTAA11_AP";Tend="374";Tstart="1";shortTE="F";uid="f7f75d6b-4bc3-4555-b105-692272de3406"
CM035054.1	RepeatMasker	LTR/Gypsy	22119272	22119488	705	-	.	ID="RND-1_FAMILY-10";Tend="5647";Tstart="5433";shortTE="F";uid="bf0adf45-334a-409a-bb38-4d69ac2c73aa"
CM035054.1	RepeatMasker	DNA/Kolobok-E	53957493	53957751	1547	-	.	ID="RND-6_FAMILY-4559";Tend="1147";Tstart="891";shortTE="F";uid="3202ab01-19a4-434b-8a58-886af3e66b23"
CM035054.1	RepeatMasker	DNA/Ginger-1	50384073	50384258	1087	-	.	ID="RND-6_FAMILY-6119";Tend="903";Tstart="710";shortTE="F";uid="00f8649b-38d6-4852-9b58-066163088930"
CM035054.1	RepeatMasker	DNA	31577127	31577472	715	-	.	ID="RND-1_FAMILY-210";Tend="534";Tstart="143";shortTE="F";uid="dc7cfe85-c9f1-42c1-8076-b67527b6eb9d"
CM035054.1	RepeatMasker	DNA	35620619	35621240	1206	-	.	ID="DNA4-3_AP";Tend="627";Tstart="8";shortTE="F";uid="0fa7c1b2-8d2c-4e06-a1fd-d1f6b3b4af18"
CM035054.1	RepeatMasker	Unknown	61436244	61436637	647	-	.	ID="RND-1_FAMILY-70";Tend="1138";Tstart="734";shortTE="F";uid="b92806f3-4bce-4b1e-8fe5-f4f0a447ddb9"
CM035054.1	RepeatMasker	Retroposon?	47880010	47880216	548	-	.	ID="RND-4_FAMILY-187";Tend="1644";Tstart="1438";shortTE="F";uid="0f638a15-b114-4935-8fb5-40ec5e36ea6f"
CM035054.1	RepeatMasker	Unknown	56123422	56123739	414	-	.	ID="RND-1_FAMILY-115";Tend="1127";Tstart="818";shortTE="F";uid="1ca40de2-25ea-48a4-ad0f-d0a170343e40"
CM035054.1	RepeatMasker	Retroposon?	46961998	46963337	4890	-	.	ID="RND-6_FAMILY-2587";Tend="2150";Tstart="833";shortTE="F";uid="14969980-f4bc-4a03-a7a6-cb88a95af8ac"
CM035054.1	RepeatMasker	Retroposon?	32268050	32268249	517	-	.	ID="RND-4_FAMILY-187";Tend="1644";Tstart="1498";shortTE="F";uid="aaf8f6b4-c2fe-4a81-a857-ecc20a0d8a52"
CM035054.1	RepeatMasker	DNA	46956333	46956839	840	-	.	ID="DNA4-3_AP";Tend="511";Tstart="3";shortTE="F";uid="8ac5e0b8-6d5b-4b17-b0b1-35281d4c7402"
CM035054.1	RepeatMasker	DNA/hAT	884838	885932	8007	-	.	ID="RND-1_FAMILY-219";Tend="2892";Tstart="1759";shortTE="F";uid="d7e225fd-acdd-43c4-9949-b522b9279b38"
CM035054.1	RepeatMasker	DNA	3645941	3646482	471	-	.	ID="DNA4-3_AP";Tend="522";Tstart="9";shortTE="F";uid="6f385008-5400-425c-9118-ca87e2abbc66"
CM035054.1	RepeatMasker	Retroposon?	51961321	51961524	537	-	.	ID="RND-4_FAMILY-187";Tend="894";Tstart="701";shortTE="F";uid="bbbe9b63-a1e6-437f-9894-124b7b6ded09"
CM035054.1	RepeatMasker	DNA	34229647	34229800	518	-	.	ID="TTAA18B_AP";Tend="169";Tstart="10";shortTE="F";uid="6c6c05d6-4458-4fff-85da-0916d84911ff"
CM035054.1	RepeatMasker	LTR/Gypsy	27377846	27378435	679	-	.	ID="RND-6_FAMILY-6858";Tend="2064";Tstart="1486";shortTE="F";uid="8d7a08f4-5cce-4517-b458-04fd9465de0a"
CM035054.1	RepeatMasker	Unknown	57305125	57305278	585	-	.	ID="RND-5_FAMILY-8695";Tend="1400";Tstart="1253";shortTE="F";uid="ec5da36c-fda6-4125-abd5-65f03d98e157"
CM035054.1	RepeatMasker	Retroposon?	11662486	11663980	11822	-	.	ID="RND-6_FAMILY-1728";Tend="1804";Tstart="297";shortTE="F";uid="9709b20a-c06c-432d-a46a-c594d945bde7"
CM035054.1	RepeatMasker	DNA	23768592	23768720	500	-	.	ID="TTAA22_AP";Tend="130";Tstart="5";shortTE="F";uid="41ad4053-42a3-4b6e-b1b8-3eb6ad49cb5d"
CM035054.1	RepeatMasker	DNA	29481207	29481600	3286	-	.	ID="RND-6_FAMILY-4504";Tend="2793";Tstart="2394";shortTE="F";uid="068489b9-6522-41ef-bcb0-fe436616142e"
CM035054.1	RepeatMasker	DNA/Maverick	22852818	22856894	11306	-	.	ID="rnd-6_family-2816";Tend="4463";Tstart="478";shortTE="F";uid="8a0fdf4c-f950-4073-9885-ee5f9681309a"
CM035054.1	RepeatMasker	DNA/hAT-hAT19	19419598	19419802	444	-	.	ID="RND-6_FAMILY-3340";Tend="560";Tstart="366";shortTE="F";uid="8be49811-03ea-47eb-acbc-13585e2eea7a"
CM035054.1	RepeatMasker	Unknown	23246085	23247577	12281	-	.	ID="RND-1_FAMILY-84";Tend="1788";Tstart="300";shortTE="F";uid="88bfffc6-fedc-47fd-9118-a7e47081146b"
CM035054.1	RepeatMasker	Retroposon?	4644963	4645834	5191	-	.	ID="SINE2-2_AP";Tend="874";Tstart="1";shortTE="F";uid="cf2de8d2-abc8-4b64-81cf-74ca6f7b68c2"
CM035054.1	RepeatMasker	Retroposon?	23359768	23360014	634	-	.	ID="SINE2-1_AP";Tend="279";Tstart="1";shortTE="F";uid="c9264d32-1c30-47c1-be5d-4b9ea09c3873"
CM035054.1	RepeatMasker	DNA/Ginger-1	61415233	61415499	752	-	.	ID="RND-6_FAMILY-501";Tend="819";Tstart="559";shortTE="F";uid="b8a692ae-640e-47bb-875e-d9d78afc5848"
CM035054.1	RepeatMasker	Unknown	32992684	32992819	663	-	.	ID="RND-5_FAMILY-2290";Tend="1061";Tstart="936";shortTE="F";uid="cb85076f-2f31-4921-9842-2599b610cf6b"
CM035054.1	RepeatMasker	DNA/Kolobok-E	30653055	30653767	1345	-	.	ID="KOLOBOKE-3_AP";Tend="5998";Tstart="5303";shortTE="F";uid="928d1570-b097-40e3-87f6-189b8248d0f6"
CM035054.1	RepeatMasker	DNA/Ginger-1	48097093	48098711	6352	-	.	ID="rnd-6_family-6119";Tend="2322";Tstart="578";shortTE="F";uid="c345a8b0-22c0-448d-946b-10df729f2c57"
CM035054.1	RepeatMasker	Retroposon?	46790800	46792156	2649	-	.	ID="RND-6_FAMILY-2587";TEgroup="ctg_4%7CRND-6_FAMILY-2587%7C14";Tend="2215";Tstart="751";shortTE="F";uid="c52de07a-5ae4-4615-b542-e211786b9cbe"
CM035054.1	RepeatMasker	Retroposon?	62834093	62834309	463	-	.	ID="RND-4_FAMILY-187";Tend="1655";Tstart="1361";shortTE="F";uid="217249c6-b94b-465d-beb6-271ed1a6253c"
CM035054.1	RepeatMasker	DNA/hAT-Tip100	52861851	52862066	775	-	.	ID="RND-6_FAMILY-4636";Tend="1131";Tstart="950";shortTE="F";uid="7c297975-cb99-40c6-a438-480b00efe1e2"
CM035054.1	RepeatMasker	DNA/Maverick	61990178	61990456	603	-	.	ID="RND-1_FAMILY-137";Tend="3176";Tstart="2900";shortTE="F";uid="742b216d-6a05-4ae0-a0d2-82a9e7e05877"
CM035054.1	RepeatMasker	Retroposon?	30546003	30546245	1512	-	.	ID="RND-6_FAMILY-6697";Tend="3374";Tstart="3131";shortTE="F";uid="fbf194fa-2ed7-42b7-93a4-f28d9e672fd8"
CM035054.1	RepeatMasker	DNA/hAT-Tip100	42117978	42118139	1046	-	.	ID="RND-1_FAMILY-88";Tend="1140";Tstart="976";shortTE="F";uid="639c84bc-018a-48be-84ae-e4b672d3e72b"
CM035054.1	RepeatMasker	Unknown	1557036	1557191	572	-	.	ID="RND-6_FAMILY-9327";Tend="1057";Tstart="902";shortTE="F";uid="9b30ae13-ef1b-4796-b3bb-c00a670072a4"
CM035054.1	RepeatMasker	Unknown	12792980	12793226	768	-	.	ID="RND-1_FAMILY-107";Tend="1479";Tstart="1140";shortTE="F";uid="8926c429-ad2c-4848-9e94-e5ebc096af68"
CM035054.1	RepeatMasker	DNA/P	12178954	12179736	551	-	.	ID="P-4_AP";Tend="3465";Tstart="2679";shortTE="F";uid="d51821ef-dd0f-4e49-bfac-308da4eceda6"
CM035054.1	RepeatMasker	DNA/Maverick	862512	862848	1531	-	.	ID="RND-6_FAMILY-3376";Tend="2480";Tstart="2108";shortTE="F";uid="d0ce03aa-2e03-4c3a-83a5-a3dcb16fc7d4"
CM035054.1	RepeatMasker	DNA	33086036	33086352	710	-	.	ID="TTAA2D_AP";Tend="318";Tstart="4";shortTE="F";uid="b873ec81-d11b-40db-9cdb-8d32a6f0ca38"
CM035054.1	RepeatMasker	DNA	44486933	44487444	1172	-	.	ID="TTAA25_AP";Tend="505";Tstart="6";shortTE="F";uid="3fa3bc76-d9dc-46e9-8d30-cf4d37d63f40"
CM035054.1	RepeatMasker	DNA/Maverick	63796492	63796977	561	-	.	ID="POLINTON-4_LMI";Tend="765";Tstart="286";shortTE="F";uid="0d469256-9afa-474a-a5db-903988dff7bc"
CM035054.1	RepeatMasker	Unknown	34739405	34739595	609	-	.	ID="RND-5_FAMILY-162";Tend="3145";Tstart="2951";shortTE="F";uid="79c65bd5-10b0-4d03-8ced-fe92c7caef06"
CM035054.1	RepeatMasker	Unknown	62598759	62598953	506	-	.	ID="RND-6_FAMILY-11090";Tend="357";Tstart="141";shortTE="F";uid="e746b727-af4d-4db1-877b-f9b6dae51fee"
CM035054.1	RepeatMasker	DNA/hAT-hAT19	48390589	48390821	824	-	.	ID="DNA8-79_AP";Tend="833";Tstart="614";shortTE="F";uid="afb67a41-caed-4982-b8f8-54235dc55913"
CM035054.1	RepeatMasker	DNA/PIF-Harbinger	64117287	64117936	981	-	.	ID="HARB-1_AP";Tend="644";Tstart="1";shortTE="F";uid="e8b83f25-8873-4534-8e64-25d08b690eaa"
CM035054.1	RepeatMasker	DNA	41155719	41156286	641	-	.	ID="DNA4-3_AP";Tend="614";Tstart="32";shortTE="F";uid="fc9590c1-8e5b-402c-9ee7-c46087e95ac3"
CM035054.1	RepeatMasker	DNA	41537756	41538185	787	-	.	ID="ttaa7_ap";Tend="426";Tstart="13";shortTE="F";uid="228bf7c4-7eac-48d6-92db-ac373436baa4"
CM035054.1	RepeatMasker	DNA/P	9161273	9163355	4281	-	.	ID="P-4_AP";TEgroup="ctg_4%7CP-4_AP%7C2";Tend="3481";Tstart="362";shortTE="F";uid="5d0a758f-7e47-4cde-bd42-cfb50cffd757"
CM035054.1	RepeatMasker	Unknown	12856864	12857181	1292	-	.	ID="RND-6_FAMILY-807";Tend="1279";Tstart="988";shortTE="F";uid="112975d8-7654-40df-95b0-b782a95b5581"
CM035054.1	RepeatMasker	Unknown	49055042	49056462	9927	-	.	ID="RND-1_FAMILY-101";Tend="7821";Tstart="6401";shortTE="F";uid="a69d653a-e377-469c-a58b-9d0f1399cfcc"
CM035054.1	RepeatMasker	DNA/hAT-hAT19	37201807	37201914	536	-	.	ID="RND-6_FAMILY-1197";Tend="1073";Tstart="965";shortTE="F";uid="352e08f9-37bf-4c65-b3bc-d8f7eacd8810"
CM035054.1	RepeatMasker	DNA/Kolobok-E	13297103	13299539	20721	-	.	ID="RND-5_FAMILY-2323";Tend="3179";Tstart="739";shortTE="F";uid="fb3412c1-8a4c-457d-bbb4-8c902f04fbe0"
CM035054.1	RepeatMasker	DNA/hAT-Charlie	3958274	3958483	1004	-	.	ID="RND-1_FAMILY-203";Tend="1054";Tstart="869";shortTE="F";uid="51e0779c-d097-4bca-a5db-e58df72667ef"
CM035054.1	RepeatMasker	Unknown	1702264	1702691	1032	-	.	ID="RND-1_FAMILY-53";TEgroup="ctg_4%7CRND-1_FAMILY-53%7C1";Tend="1324";Tstart="1015";shortTE="F";uid="e3776364-1ce4-432d-98e5-7ee8dc287ad8"
CM035054.1	RepeatMasker	DNA	8129087	8129332	463	-	.	ID="TTAA2D_AP";Tend="276";Tstart="56";shortTE="F";uid="3111e62e-dfb0-4137-a861-3700302206b3"
CM035054.1	RepeatMasker	DNA/Ginger-1	36539464	36539632	1341	-	.	ID="RND-5_FAMILY-2261";Tend="730";Tstart="565";shortTE="F";uid="2151c6d9-b7c4-4bef-9151-458c6a26ddba"
CM035054.1	RepeatMasker	Unknown	48857592	48858299	4316	-	.	ID="RND-6_FAMILY-5452";Tend="2241";Tstart="1543";shortTE="F";uid="761a33f7-189b-4232-9771-a776b0060251"
CM035054.1	RepeatMasker	DNA	60758768	60759044	939	-	.	ID="TTAA25_AP";Tend="501";Tstart="219";shortTE="F";uid="0eeeb163-ac3d-4525-be56-ac09bc8153d8"
CM035054.1	RepeatMasker	Unknown	20668038	20668329	899	-	.	ID="RND-6_FAMILY-14791";Tend="1316";Tstart="1044";shortTE="F";uid="7c7e5f8c-6a47-41b4-9025-9dae019ffbaa"
CM035054.1	RepeatMasker	DNA/Maverick	849060	855957	58451	-	.	ID="RND-6_FAMILY-3359";Tend="6896";Tstart="1";shortTE="F";uid="b12652b8-0bda-4d26-9682-10c639800680"
CM035054.1	RepeatMasker	Unknown	12661259	12661727	3971	-	.	ID="RND-1_FAMILY-107";Tend="1481";Tstart="983";shortTE="F";uid="1420aa47-ab23-4540-9e36-aa4ccfe21786"
CM035054.1	RepeatMasker	Retroposon?	6290737	6290973	2218	-	.	ID="RND-6_FAMILY-1728";Tend="2314";Tstart="1688";shortTE="F";uid="42eb2cdd-5a53-4e41-a773-c9641c7d0c67"
CM035054.1	RepeatMasker	DNA	38128519	38128754	591	-	.	ID="TTAA27_AP";Tend="252";Tstart="15";shortTE="F";uid="2374f80a-8d0e-4073-b28d-e8d3568d83b4"
CM035054.1	RepeatMasker	Retroposon?	30594750	30595204	443	-	.	ID="RND-6_FAMILY-2587";Tend="1249";Tstart="735";shortTE="F";uid="61474d17-3e8f-40ea-98c3-484241bdfa3e"
CM035054.1	RepeatMasker	DNA/Ginger-1	55654295	55655328	5427	-	.	ID="RND-6_FAMILY-6119";Tend="1823";Tstart="706";shortTE="F";uid="5a1707ab-b205-44d2-8a0b-bb9c07f67011"
CM035054.1	RepeatMasker	DNA/P	30917265	30917438	523	-	.	ID="RND-6_FAMILY-771";Tend="1721";Tstart="1557";shortTE="F";uid="b0c027f9-6164-478b-ac1b-4692722e6cac"
CM035054.1	RepeatMasker	Retroposon?	11538630	11539168	951	-	.	ID="RND-6_FAMILY-2587";TEgroup="ctg_4%7CRND-6_FAMILY-2587%7C6";Tend="1001";Tstart="729";shortTE="F";uid="19f925ea-3392-4667-ba5e-5f103529da98"
CM035054.1	RepeatMasker	RC/Helitron	11861029	11861276	558	-	.	ID="HELITRON-1_DF";Tend="1237";Tstart="1050";shortTE="F";uid="0b42a989-dead-4316-af29-f7bdedb32527"
CM035054.1	RepeatMasker	DNA/MULE-MuDR	22860685	22861463	611	-	.	ID="MUDR10X_AP";Tend="1628";Tstart="834";shortTE="F";uid="cb1d4ccc-f91f-4d77-9a52-1552e0b2a422"
CM035054.1	RepeatMasker	Unknown	59673472	59673862	517	-	.	ID="RND-6_FAMILY-6389";TEgroup="ctg_4%7CRND-6_FAMILY-6389%7C4";Tend="2334";Tstart="817";shortTE="T";uid="05b2b53f-3c83-4bf2-8c34-1e1362ed891e"
CM035054.1	RepeatMasker	Retroposon?	62848804	62849690	2133	-	.	ID="RND-6_FAMILY-2587";Tend="2150";Tstart="1286";shortTE="F";uid="9b11ed46-d76e-4ea1-bc35-0a4b0b4b97a8"
CM035054.1	RepeatMasker	DNA/Ginger-1	49524093	49524297	1335	-	.	ID="RND-6_FAMILY-6119";Tend="891";Tstart="682";shortTE="F";uid="f391b3d0-f088-46a1-8864-51e4f861cdf2"
CM035054.1	RepeatMasker	DNA/hAT-Charlie	55623548	55623869	2385	-	.	ID="RND-5_FAMILY-717";Tend="1290";Tstart="972";shortTE="F";uid="abdbfcca-98a1-44ee-9e4f-fcd073af837a"
CM035054.1	RepeatMasker	Unknown	21985566	21985971	1459	-	.	ID="RND-1_FAMILY-159";Tend="1954";Tstart="1549";shortTE="F";uid="2d7e781b-f9a4-49c4-9ae0-3acf049f03df"
CM035054.1	RepeatMasker	Retroposon?	39422134	39423011	1143	-	.	ID="RND-4_FAMILY-187";Tend="1429";Tstart="597";shortTE="F";uid="25a3b600-07da-48b7-b9ea-8c8e6705f5e7"
CM035054.1	RepeatMasker	Retroposon?	5098021	5098237	443	-	.	ID="RND-4_FAMILY-187";Tend="1640";Tstart="1395";shortTE="F";uid="bdb6d69f-f2e6-4763-a600-691eebf8ba96"
CM035054.1	RepeatMasker	DNA/Sola-1	6303477	6303800	496	-	.	ID="SOLA1-1_AP";Tend="3372";Tstart="3055";shortTE="F";uid="5e1b3f2a-42fa-4751-a125-6862e35e565f"
CM035054.1	RepeatMasker	LTR/Gypsy	27372926	27377669	10802	-	.	ID="RND-6_FAMILY-6858";Tend="3956";Tstart="146";shortTE="F";uid="6a5339ad-0556-46c5-ba74-f63b2580c999"
CM035054.1	RepeatMasker	DNA/Ginger-1	22704946	22705565	656	-	.	ID="RND-6_FAMILY-6119";Tend="1343";Tstart="710";shortTE="F";uid="33116b77-c443-433a-88f8-ff2b268790d6"
CM035054.1	RepeatMasker	DNA/TcMar-Tc1	61786254	61786527	1274	-	.	ID="RND-1_FAMILY-108";Tend="772";Tstart="461";shortTE="F";uid="94faced8-d1ee-49e4-8962-038429659b98"
CM035054.1	RepeatMasker	DNA/MULE-MuDR	48390089	48390223	467	-	.	ID="RND-6_FAMILY-3678";Tend="1350";Tstart="1218";shortTE="F";uid="6ed034b9-3dc7-467c-add6-db7c1a4e06a6"
CM035054.1	RepeatMasker	DNA/CMC-Transib	3207892	3211175	9384	-	.	ID="rnd-6_family-6351";Tend="2598";Tstart="1";shortTE="F";uid="96055090-e856-436c-8ee0-1d3b02135266"
CM035054.1	RepeatMasker	Unknown	19738726	19739336	465	-	.	ID="RND-1_FAMILY-111";Tend="1598";Tstart="928";shortTE="F";uid="559aeb59-904b-4ba3-a6b1-96a79f03131f"
CM035054.1	RepeatMasker	Unknown	53301158	53301311	468	-	.	ID="RND-6_FAMILY-3550";Tend="1155";Tstart="1009";shortTE="F";uid="7e5f6fbe-616c-497b-b86e-513a5cf337a9"
CM035054.1	RepeatMasker	Unknown	60591820	60592340	3999	-	.	ID="RND-1_FAMILY-90";Tend="1511";Tstart="984";shortTE="F";uid="ccac8e9e-926f-4a1f-b15d-68c80c741eeb"
CM035054.1	RepeatMasker	Retroposon?	53149066	53149415	493	-	.	ID="RND-6_FAMILY-2587";Tend="1080";Tstart="736";shortTE="F";uid="4527a6cd-503f-43be-aec7-be973aea9fa3"
CM035054.1	RepeatMasker	DNA	11007356	11007747	1130	-	.	ID="DNA4-2_AP";Tend="362";Tstart="1";shortTE="F";uid="14d985a8-0da1-4324-ac92-af6b3e97e97b"
CM035054.1	RepeatMasker	Retroposon?	15053279	15053660	2446	-	.	ID="RND-6_FAMILY-6697";Tend="3379";Tstart="2992";shortTE="F";uid="7a584d7d-4565-4499-8a9a-368d1df73295"
CM035054.1	RepeatMasker	DNA/hAT	921348	921500	410	-	.	ID="HALYOMORPHA_HALYS-6_FAMILY-1359";Tend="628";Tstart="477";shortTE="F";uid="41bd0a20-1076-4bf0-be7e-dbbbd9da290c"
CM035054.1	RepeatMasker	LTR/Gypsy	64461930	64462079	969	-	.	ID="RND-6_FAMILY-2006";Tend="864";Tstart="718";shortTE="F";uid="eaf85fff-9cdd-484b-8bc3-ea479bcdb8bd"
CM035054.1	RepeatMasker	LINE/R1	2279636	2279921	526	-	.	ID="R1-2B_AP";Tend="333";Tstart="37";shortTE="F";uid="cb7dc4bb-37dc-4268-9c5a-a908f67783a8"
CM035054.1	RepeatMasker	DNA	30067291	30067734	1709	-	.	ID="RND-1_FAMILY-210";Tend="2831";Tstart="2505";shortTE="F";uid="f9849bf9-6e58-41b0-9934-574f9e501334"
CM035054.1	RepeatMasker	DNA/hAT	33651083	33651274	485	-	.	ID="RND-5_FAMILY-2338";Tend="3102";Tstart="2932";shortTE="F";uid="9bc64acb-b237-43fa-a222-d0b1702f6bbb"
CM035054.1	RepeatMasker	DNA/hAT-Tip100	48240877	48241027	904	-	.	ID="RND-5_FAMILY-6531";Tend="1160";Tstart="996";shortTE="F";uid="f091a3b2-0857-489f-bf8c-afd695a25234"
CM035054.1	RepeatMasker	DNA	74875	75063	917	-	.	ID="RND-6_FAMILY-4504";Tend="161";Tstart="1";shortTE="F";uid="cc49b01b-0ace-4008-a0cd-9a652201b16f"
CM035054.1	RepeatMasker	DNA/MULE-MuDR	24389124	24389288	896	-	.	ID="RND-6_FAMILY-3577";Tend="1054";Tstart="893";shortTE="F";uid="267ac791-a2df-45d1-a47e-407d2deef5fa"
CM035054.1	RepeatMasker	DNA/Ginger-1	27647109	27647493	602	-	.	ID="GINGER1-1_AP";Tend="3719";Tstart="3180";shortTE="F";uid="abce7132-c0df-44d9-b768-7210eb773dad"
CM035054.1	RepeatMasker	DNA/hAT-Charlie	41489610	41489745	588	-	.	ID="DNA8-55_AP";Tend="128";Tstart="1";shortTE="F";uid="177dd12a-0aea-4b82-b49b-c547423f0666"
CM035054.1	RepeatMasker	DNA	59246788	59247155	832	-	.	ID="RND-1_FAMILY-120";Tend="1457";Tstart="1084";shortTE="F";uid="4b586f22-0396-4309-b902-adfae6848c20"
CM035054.1	RepeatMasker	Unknown	36210498	36210711	603	-	.	ID="RND-6_FAMILY-571";Tend="1042";Tstart="846";shortTE="F";uid="e6a43255-9a43-4a1c-b825-ba1af1876620"
CM035054.1	RepeatMasker	DNA/hAT?	21044199	21044305	545	-	.	ID="DNA8-60_AP";Tend="190";Tstart="86";shortTE="F";uid="f037a9f9-44a9-4cb5-bcec-1bafa3a5d65c"
CM035054.1	RepeatMasker	DNA/Ginger-1	40009377	40009669	935	-	.	ID="GINGER1-1_AP";Tend="3515";Tstart="3183";shortTE="F";uid="be892633-5e6a-4dc9-b906-7808d543a602"
CM035054.1	RepeatMasker	Retroposon?	3199025	3200479	8112	-	.	ID="RND-6_FAMILY-1728";Tend="1765";Tstart="299";shortTE="F";uid="38df5272-cf10-49a0-ae78-ef7703d7db2a"
CM035054.1	RepeatMasker	Retroposon?	1061008	1062344	3364	-	.	ID="SINE2-2_AP";Tend="2316";Tstart="3";shortTE="F";uid="4da48ab3-89a8-4998-af74-8dddef5ec36d"
CM035054.1	RepeatMasker	DNA/hAT-Ac	23053525	23053730	935	-	.	ID="DNA8-11_AP";Tend="667";Tstart="491";shortTE="F";uid="b6401738-05de-4e62-9a99-b7cbfaf82e51"
CM035054.1	RepeatMasker	Retroposon?	26312253	26313056	3599	-	.	ID="RND-6_FAMILY-2587";Tend="1998";Tstart="745";shortTE="F";uid="51ba2b30-c02a-4b04-bdfa-8e186efcaa7b"
CM035054.1	RepeatMasker	DNA	26461458	26461709	603	-	.	ID="DNA4-3_AP";Tend="475";Tstart="213";shortTE="F";uid="ab4f4f6d-d6b1-4871-b7da-b6599cb8e690"
CM035054.1	RepeatMasker	DNA	3212335	3212773	1348	-	.	ID="TTAA25_AP";Tend="512";Tstart="57";shortTE="F";uid="8d69d883-59ba-4784-8677-b2a032d857b5"
CM035054.1	RepeatMasker	DNA	75064	75951	3788	-	.	ID="RND-5_FAMILY-1720";TEgroup="ctg_4%7CRND-5_FAMILY-1720%7C2";Tend="2538";Tstart="765";shortTE="F";uid="781af92f-1c20-4b03-936d-1213c36f8ff0"
CM035054.1	RepeatMasker	DNA/MULE-MuDR	57542776	57542921	473	-	.	ID="DNA8-28B_AP";Tend="859";Tstart="713";shortTE="F";uid="c69f245b-9cbf-41bc-8b78-633d833f7b17"
CM035054.1	RepeatMasker	DNA/Maverick	63795056	63796264	937	-	.	ID="POLINTON-4_LMI";Tend="2247";Tstart="1117";shortTE="F";uid="ad471353-da1d-471e-8f64-4d1036eb35bf"
CM035054.1	RepeatMasker	DNA/MULE-MuDR	11513937	11514039	574	-	.	ID="RND-6_FAMILY-5392";Tend="995";Tstart="899";shortTE="F";uid="4a9e9696-76bc-4416-85a0-34b33e6e8afd"
CM035054.1	RepeatMasker	DNA/hAT	7244870	7245345	2080	-	.	ID="RND-5_FAMILY-2264";Tend="6935";Tstart="5543";shortTE="F";uid="125ea739-293d-4f6a-bb93-bf859edf17de"
CM035054.1	RepeatMasker	DNA/Sola-1	17606595	17607157	3459	-	.	ID="RND-5_FAMILY-702";Tend="1504";Tstart="958";shortTE="F";uid="1779dbcc-7370-47ea-9aa0-e4338ce73c7e"
CM035054.1	RepeatMasker	DNA	31186125	31186278	502	-	.	ID="dna4-2_ap";Tend="768";Tstart="617";shortTE="F";uid="0f524666-cf51-4f92-9fdd-6a562dcbf98f"
CM035054.1	RepeatMasker	DNA/Ginger-1	13193323	13193508	1056	-	.	ID="RND-6_FAMILY-12353";Tend="645";Tstart="466";shortTE="F";uid="55142c0e-bd7c-4762-b9c1-520f0ca1bab0"
CM035054.1	RepeatMasker	DNA/MULE-MuDR	36698355	36698953	503	-	.	ID="RND-6_FAMILY-15231";TEgroup="ctg_4%7CRND-6_FAMILY-15231%7C1";Tend="1895";Tstart="792";shortTE="F";uid="52cd73c4-faa2-4f39-95bb-5cc230b9c8fe"
CM035054.1	RepeatMasker	DNA/MULE-MuDR	61819881	61821172	1552	-	.	ID="RND-6_FAMILY-1937";Tend="2544";Tstart="1236";shortTE="F";uid="f37ffb5c-abd6-462a-bb17-fa5c6b527236"
CM035054.1	RepeatMasker	Retroposon?	29121303	29121479	4443	-	.	ID="RND-6_FAMILY-2587";Tend="2150";Tstart="901";shortTE="F";uid="e94ad716-f3ba-49b8-b674-ceb29218fc5c"
CM035054.1	RepeatMasker	DNA	55793911	55794342	1513	-	.	ID="DNA4-2_AP";Tend="769";Tstart="354";shortTE="F";uid="8690cc9a-0abb-4883-b01f-e0ab83f9f306"
CM035054.1	RepeatMasker	DNA/hAT-hAT19	34970321	34970606	578	-	.	ID="HAT-N2_AP";TEgroup="ctg_4%7CHAT-N2_AP%7C7";Tend="735";Tstart="47";shortTE="T";uid="921804ab-2f24-4ef3-851e-1289faaf9816"
CM035054.1	RepeatMasker	LTR/Gypsy	16447794	16448385	4838	-	.	ID="RND-6_FAMILY-9625";Tend="1195";Tstart="604";shortTE="F";uid="bc9aefc0-4c2c-4426-88c6-a74f7112f7e5"
CM035054.1	RepeatMasker	RC/Helitron	62044636	62044939	691	-	.	ID="HELITRON-8_DRH";Tend="2891";Tstart="2474";shortTE="F";uid="f0c3b5fe-6f9e-4140-91ce-4d44deaf7f92"
CM035054.1	RepeatMasker	DNA/hAT-hAT19	37564694	37565994	551	-	.	ID="RND-6_FAMILY-2638";TEgroup="ctg_4%7CRND-6_FAMILY-2638%7C3";Tend="6388";Tstart="3635";shortTE="F";uid="74259f41-37fc-4769-8c0a-0b9a40f80393"
CM035054.1	RepeatMasker	DNA/Ginger-1	25729493	25730483	3451	-	.	ID="RND-6_FAMILY-6119";TEgroup="ctg_4%7CRND-6_FAMILY-6119%7C60";Tend="2317";Tstart="1163";shortTE="F";uid="52015708-a91f-48f9-be87-cdbb947d2e30"
CM035054.1	RepeatMasker	Retroposon?	19189046	19189265	6260	-	.	ID="RND-6_FAMILY-2587";Tend="2220";Tstart="1445";shortTE="F";uid="b1a4dfc3-7bae-4dc1-9ab2-70eb598868bb"
CM035054.1	RepeatMasker	Unknown	2069517	2069687	583	-	.	ID="RND-5_FAMILY-3262";Tend="1081";Tstart="906";shortTE="F";uid="295d80a5-424e-4cac-a0b8-bc796bae9390"
CM035054.1	RepeatMasker	Retroposon?	44111963	44112530	424	-	.	ID="RND-4_FAMILY-187";Tend="1584";Tstart="996";shortTE="F";uid="8fbb2d1f-d77f-49a9-ba0a-103cbc146e49"
CM035054.1	RepeatMasker	DNA/Ginger-1	10377951	10378257	1263	-	.	ID="RND-6_FAMILY-6119";Tend="2170";Tstart="1882";shortTE="F";uid="73752b11-38e0-46fb-9730-b6af138d4d0c"
CM035054.1	RepeatMasker	Retroposon?	34631085	34631384	936	-	.	ID="RND-4_FAMILY-187";Tend="1312";Tstart="1038";shortTE="F";uid="6b8d8777-f59c-4aa5-b0e9-d193ff9d099c"
CM035054.1	RepeatMasker	Retroposon?	2740429	2741195	814	-	.	ID="RND-4_FAMILY-187";Tend="1763";Tstart="751";shortTE="F";uid="2b18fc08-8ea1-486a-bcaf-8cee97a29c3d"
CM035054.1	RepeatMasker	DNA/Ginger-1	58179619	58179822	936	-	.	ID="RND-6_FAMILY-6119";Tend="1286";Tstart="1084";shortTE="F";uid="5598feb0-a50a-45c8-8fa4-9692b9de4693"
CM035054.1	RepeatMasker	Unknown	38542962	38543609	3250	-	.	ID="RND-1_FAMILY-81";Tend="1642";Tstart="907";shortTE="F";uid="ec2f9466-c979-4add-8acb-d8946f1597de"
CM035054.1	RepeatMasker	Unknown	10227459	10228539	603	-	.	ID="RND-1_FAMILY-70";Tend="1866";Tstart="762";shortTE="F";uid="f3c030e8-190b-4a52-b97a-ed9ccc48e51b"
CM035054.1	RepeatMasker	Unknown	55988594	55988872	425	-	.	ID="RND-5_FAMILY-8695";Tend="1417";Tstart="1145";shortTE="F";uid="d35c134d-0c00-4752-bddc-13fdbba8d344"
CM035054.1	RepeatMasker	Unknown	57954830	57955482	753	-	.	ID="RND-5_FAMILY-85";TEgroup="ctg_4%7CRND-5_FAMILY-85%7C4";Tend="1939";Tstart="751";shortTE="F";uid="26852596-2790-4e98-93aa-9fbd1a768f4e"
CM035054.1	RepeatMasker	DNA	7596293	7596619	559	-	.	ID="TTAA2D_AP";Tend="382";Tstart="48";shortTE="F";uid="b8fe587d-e7ab-42ec-9535-5577f677bd46"
CM035054.1	RepeatMasker	DNA	30827737	30828007	1126	-	.	ID="TTAA2C_AP";Tend="422";Tstart="189";shortTE="F";uid="b9c06d0a-3745-4e96-b3f0-392107f314e4"
CM035054.1	RepeatMasker	DNA/MULE-MuDR	61295785	61296002	696	-	.	ID="RND-6_FAMILY-188";Tend="559";Tstart="321";shortTE="F";uid="c247f1c2-825e-4622-8dd2-87b4ed8cef43"
CM035054.1	RepeatMasker	DNA/Ginger-1	30649996	30650219	1152	-	.	ID="RND-6_FAMILY-6119";Tend="1859";Tstart="1647";shortTE="F";uid="c621b600-fd3a-4e01-bd79-88d8296974c6"
CM035054.1	RepeatMasker	DNA/hAT-hAT19	37132292	37132462	867	-	.	ID="DNA8-109_AP";Tend="181";Tstart="6";shortTE="F";uid="f973909b-67c8-4987-89c5-dae287ea832f"
CM035054.1	RepeatMasker	Unknown	47004409	47004549	446	-	.	ID="RND-6_FAMILY-5659";Tend="1067";Tstart="934";shortTE="F";uid="9296b372-9a23-424c-9071-e395b4f65801"
CM035054.1	RepeatMasker	Retroposon?	18526225	18526478	402	-	.	ID="RND-6_FAMILY-2587";Tend="990";Tstart="757";shortTE="F";uid="6010b816-b8a4-4677-ad37-7dfe0df9be46"
CM035054.1	RepeatMasker	Retroposon?	48597009	48597170	517	-	.	ID="SINE2-2_AP";Tend="1998";Tstart="1841";shortTE="F";uid="4fbfd9a7-2dee-420e-a7d9-b23e7d82b00e"
CM035054.1	RepeatMasker	Retroposon?	50419439	50419617	1151	-	.	ID="RND-5_FAMILY-4035";Tend="3423";Tstart="3243";shortTE="F";uid="5fb9522e-e07b-4823-a892-0fed21116df4"
CM035054.1	RepeatMasker	DNA/hAT-hAT19	36927538	36927759	705	-	.	ID="DNA8-79_AP";Tend="323";Tstart="121";shortTE="F";uid="87e20e85-2519-44c7-9bad-5f9ffbe5b092"
CM035054.1	RepeatMasker	LTR/Gypsy	1445245	1448175	2340	-	.	ID="GYPSY-4_PBA-I";Tend="4333";Tstart="1652";shortTE="F";uid="7cf65beb-e1ed-4183-ae20-740ab0f47ad1"
CM035054.1	RepeatMasker	DNA	11601520	11601839	1146	-	.	ID="DNA-TTAA-1_AP";Tend="316";Tstart="2";shortTE="F";uid="152eabc0-04e1-4c30-8515-7e8d9a8a3c8c"
CM035054.1	RepeatMasker	Unknown	2883975	2884157	688	-	.	ID="RND-6_FAMILY-4272";Tend="1511";Tstart="1346";shortTE="F";uid="00d2f52e-3396-49aa-bfa0-0e9b6a1cd1a3"
CM035054.1	RepeatMasker	DNA/hAT	52958362	52958545	1161	-	.	ID="RND-5_FAMILY-2264";Tend="3267";Tstart="3083";shortTE="F";uid="ad7a00bf-dcdf-464d-b021-7d8470e58e33"
CM035054.1	RepeatMasker	DNA/hAT-hAT19	4786881	4787077	554	-	.	ID="DNA8-95_AP";Tend="219";Tstart="4";shortTE="F";uid="8f052456-28a3-4d39-ade6-c8ff2c7718b8"
CM035054.1	RepeatMasker	Unknown	28533902	28534094	428	-	.	ID="RND-6_FAMILY-7323";TEgroup="ctg_4%7CRND-6_FAMILY-7323%7C2";Tend="1399";Tstart="789";shortTE="T";uid="e4650700-9744-4e8e-879f-44bfa1663d1a"
CM035054.1	RepeatMasker	Retroposon?	39122258	39122524	1598	-	.	ID="RND-6_FAMILY-6697";Tend="3378";Tstart="3121";shortTE="F";uid="13e81b9a-044c-475b-9da7-452c95a7160e"
CM035054.1	RepeatMasker	Retroposon?	32120226	32120336	496	-	.	ID="RND-4_FAMILY-187";Tend="1593";Tstart="1499";shortTE="F";uid="7809b02c-337a-4ed9-afec-f7a308008143"
CM035054.1	RepeatMasker	Unknown	27289527	27289706	1111	-	.	ID="RND-1_FAMILY-19";Tend="1075";Tstart="897";shortTE="F";uid="4d1e1d84-2826-4183-9c25-699dc8303508"
CM035054.1	RepeatMasker	DNA	20173826	20174096	628	-	.	ID="TTAA8_AP";Tend="438";Tstart="168";shortTE="F";uid="8f2863f2-17af-47cc-8f09-45ec8d13b4f9"
CM035054.1	RepeatMasker	DNA	56723286	56723581	436	-	.	ID="TTAA2C_AP";Tend="306";Tstart="8";shortTE="F";uid="8aa235ae-e3b3-4f07-bcf6-a282b77f5577"
CM035054.1	RepeatMasker	DNA/hAT-Charlie	2687633	2687950	1036	-	.	ID="DNA8-32_AP";Tend="240";Tstart="1";shortTE="F";uid="7368e94a-f5a8-4780-afcd-28ad1f976a67"
CM035054.1	RepeatMasker	Unknown	21867091	21867200	585	-	.	ID="RND-1_FAMILY-161";Tend="1084";Tstart="973";shortTE="F";uid="3cd43796-da91-4238-9fd8-b62e868833fe"
CM035054.1	RepeatMasker	Unknown	60037846	60038010	577	-	.	ID="RND-1_FAMILY-70";Tend="801";Tstart="630";shortTE="F";uid="7bdbfd15-81ee-455e-a527-a054e1775fca"
CM035054.1	RepeatMasker	DNA	21466119	21466496	2153	-	.	ID="TTAA3_AP";Tend="416";Tstart="29";shortTE="F";uid="5b369a20-bfd7-487d-a4c3-d920bca80b73"
CM035054.1	RepeatMasker	DNA	57896823	57897209	461	-	.	ID="TTAA3_AP";Tend="409";Tstart="1";shortTE="F";uid="b54fd6a8-4f5f-4270-929c-e5f17c29331f"
CM035054.1	RepeatMasker	DNA/hAT	60286541	60286732	1019	-	.	ID="RND-5_FAMILY-2264";Tend="3288";Tstart="3084";shortTE="F";uid="863dda76-b647-499e-9c7e-ffc98463534c"
CM035054.1	RepeatMasker	DNA/Maverick	833225	834226	4946	-	.	ID="rnd-6_family-2816";Tend="5727";Tstart="5017";shortTE="F";uid="e809965d-f40f-45ab-87f5-f77cf7743aae"
CM035054.1	RepeatMasker	DNA/MULE-MuDR	4993383	4993633	1295	-	.	ID="RND-1_FAMILY-205";Tend="459";Tstart="233";shortTE="F";uid="ba342d13-da1a-4298-9720-79cd240c0e8c"
CM035054.1	RepeatMasker	DNA/hAT-hAT19	46964834	46965252	660	-	.	ID="HAT-N2_AP";TEgroup="ctg_4%7CHAT-N2_AP%7C11";Tend="274";Tstart="1";shortTE="F";uid="209eefe6-a4f3-4c48-9fac-eb7fdafa9c52"
CM035054.1	RepeatMasker	Retroposon?	2116684	2116859	1175	-	.	ID="RND-6_FAMILY-6697";Tend="3379";Tstart="3204";shortTE="F";uid="ad75b696-77c8-4b3c-8908-d824b4c00dd0"
CM035054.1	RepeatMasker	DNA	46959624	46959916	1646	-	.	ID="RND-6_FAMILY-4504";Tend="2588";Tstart="2309";shortTE="F";uid="b8165f2d-e2ae-44fe-b47b-867cd6aecf4e"
CM035054.1	RepeatMasker	DNA/Ginger-1	25930173	25930644	2281	-	.	ID="RND-6_FAMILY-6119";Tend="1914";Tstart="1385";shortTE="F";uid="9959556f-f970-4f9e-97b6-fc2861e97669"
CM035054.1	RepeatMasker	LTR/Gypsy	32379778	32381299	2979	-	.	ID="RND-6_FAMILY-6372";Tend="3723";Tstart="2205";shortTE="F";uid="f19dc7e5-5d10-4357-8d11-49a4e15196c8"
CM035054.1	RepeatMasker	DNA/Maverick	59286631	59287018	2256	-	.	ID="RND-6_FAMILY-916";Tend="778";Tstart="392";shortTE="F";uid="692880b7-0f55-4667-947b-049afb42bc96"
CM035054.1	RepeatMasker	Retroposon?	25744845	25745089	1126	-	.	ID="RND-6_FAMILY-6697";Tend="3312";Tstart="3048";shortTE="F";uid="968c25a5-d914-45ac-a0b5-2e297580124c"
CM035054.1	RepeatMasker	Unknown	63290524	63290649	406	-	.	ID="RND-1_FAMILY-107";Tend="1518";Tstart="1386";shortTE="F";uid="6c2dd7f2-266d-4fd0-b728-e0bc85ed187e"
CM035054.1	RepeatMasker	Retroposon?	47188218	47188518	1240	-	.	ID="RND-4_FAMILY-187";Tend="1639";Tstart="1363";shortTE="F";uid="8cbccef4-e317-46ba-a921-73e8449e7f2a"
CM035054.1	RepeatMasker	DNA	6907763	6907961	571	-	.	ID="ttaa3c_ap";Tend="422";Tstart="233";shortTE="F";uid="c4b0ae89-bfb1-4754-bf86-ff06fbaa0478"
CM035054.1	RepeatMasker	DNA/Ginger-1	53818350	53818688	1015	-	.	ID="RND-6_FAMILY-6119";TEgroup="ctg_4%7CRND-6_FAMILY-6119%7C130";Tend="2163";Tstart="1567";shortTE="F";uid="c004fb14-2169-4adb-9bb8-776263f56cfc"
CM035054.1	RepeatMasker	LTR/Gypsy	33941206	33941508	1051	-	.	ID="RND-1_FAMILY-28";Tend="655";Tstart="356";shortTE="F";uid="f55ed245-4c3d-4eb4-a827-0bf9c144a1e8"
CM035054.1	RepeatMasker	LTR/Gypsy	19566939	19569263	8910	-	.	ID="RND-6_FAMILY-2006";Tend="2481";Tstart="450";shortTE="F";uid="4ce7543d-2d3c-48ad-9254-70070f8610c6"
CM035054.1	RepeatMasker	DNA/TcMar-m44	42894931	42895149	922	-	.	ID="RND-6_FAMILY-852";Tend="1386";Tstart="1171";shortTE="F";uid="d593a23d-7547-4bab-ba9f-eaa6c0cc668c"
CM035054.1	RepeatMasker	Retroposon?	48842855	48843178	587	-	.	ID="SINE2-1_AP";Tend="407";Tstart="97";shortTE="F";uid="766aff97-3019-4af4-b120-a6852beb48dd"
CM035054.1	RepeatMasker	DNA/Ginger-1	52694626	52694871	1183	-	.	ID="GINGER1-1_AP";Tend="4354";Tstart="3555";shortTE="F";uid="7f076b2d-ab69-4ea5-8323-1b78ebc42b84"
CM035054.1	RepeatMasker	DNA/hAT-Charlie	19757482	19757619	945	-	.	ID="RND-6_FAMILY-7023";Tend="1158";Tstart="1021";shortTE="F";uid="74d17095-9a69-4956-b010-ffbfe2cebc84"
CM035054.1	RepeatMasker	DNA/hAT-hAT19	64775955	64776178	409	-	.	ID="DNA8-95_AP";Tend="645";Tstart="412";shortTE="F";uid="66ee369c-a51e-47ee-a76f-65407d8ced84"
CM035054.1	RepeatMasker	DNA	1762588	1762800	936	-	.	ID="TTAA22_AP";Tend="326";Tstart="110";shortTE="F";uid="486be6d0-2039-4d9a-b471-d8f626bf5e9b"
CM035054.1	RepeatMasker	DNA	20105391	20105831	731	-	.	ID="DNA4-2_AP";Tend="451";Tstart="1";shortTE="F";uid="ef17eb68-6dc1-4dfd-8363-9480c60a29ab"
CM035054.1	RepeatMasker	LINE/R1	32169445	32169664	486	-	.	ID="SART-2_API";Tend="1825";Tstart="1610";shortTE="F";uid="d7d88330-b4b6-44ee-9f61-375876de3c64"
CM035054.1	RepeatMasker	DNA/hAT	12240179	12240388	400	-	.	ID="RND-5_FAMILY-2264";TEgroup="ctg_4%7CRND-5_FAMILY-2264%7C2";Tend="6451";Tstart="6225";shortTE="T";uid="6778f28c-92b8-4bfa-9171-20f458b602b7"
CM035054.1	RepeatMasker	DNA/Ginger-1	6265005	6265154	423	-	.	ID="RND-6_FAMILY-6119";Tend="1331";Tstart="1182";shortTE="F";uid="7432890d-9acd-4b88-8a00-b6f3d8d1a1a9"
CM035054.1	RepeatMasker	DNA	35206397	35206756	1180	-	.	ID="RND-1_FAMILY-37";Tend="777";Tstart="423";shortTE="F";uid="866579e2-dab4-4c4f-abd9-16a26d478247"
CM035054.1	RepeatMasker	DNA	19879129	19879352	1359	-	.	ID="TTAA3_AP";Tend="226";Tstart="1";shortTE="F";uid="62ccc401-5d4d-4d37-b174-7c7b21da70b4"
CM035054.1	RepeatMasker	Unknown	2265201	2265874	5745	-	.	ID="RND-5_FAMILY-3918";Tend="1537";Tstart="864";shortTE="F";uid="8c617444-2a9b-4537-8ee4-69be7e8ecc66"
CM035054.1	RepeatMasker	DNA	31611884	31611991	443	-	.	ID="TTAA23_AP";Tend="104";Tstart="7";shortTE="F";uid="c3e2cd79-c5ef-4c7a-9e5e-4693063bdc28"
CM035054.1	RepeatMasker	Unknown	527892	528413	4231	-	.	ID="RND-1_FAMILY-90";Tend="1507";Tstart="986";shortTE="F";uid="d687f77d-cef3-4ac7-85e1-affa451b2ae5"
CM035054.1	RepeatMasker	Unknown	64763927	64764522	4301	-	.	ID="RND-5_FAMILY-2546";Tend="3513";Tstart="2921";shortTE="F";uid="5b516cb2-e498-4d2c-98e0-4f1580d28314"
CM035054.1	RepeatMasker	DNA/hAT-Tip100	56567271	56567565	1389	-	.	ID="RND-6_FAMILY-2028";Tend="1275";Tstart="997";shortTE="F";uid="9d5191db-d955-4b2b-85fc-4a9a51122157"
CM035054.1	RepeatMasker	Unknown	29280081	29280948	2211	-	.	ID="RND-5_FAMILY-4879";TEgroup="ctg_4%7CRND-5_FAMILY-4879%7C2";Tend="1592";Tstart="80";shortTE="F";uid="67078073-3105-4e3a-aa57-8284633591ae"
CM035054.1	RepeatMasker	DNA/hAT-hAT19	20989773	20990020	518	-	.	ID="HAT-N12_AP";Tend="262";Tstart="2";shortTE="F";uid="34d389e9-18a4-4735-8802-b508e6105cbf"
CM035054.1	RepeatMasker	Unknown	47021192	47021328	528	-	.	ID="RND-6_FAMILY-24022";Tend="2076";Tstart="1952";shortTE="F";uid="b83610e5-4d18-413d-a4d1-d2a469997633"
CM035054.1	RepeatMasker	Retroposon?	8035708	8037218	7383	-	.	ID="RND-6_FAMILY-1728";Tend="2218";Tstart="294";shortTE="F";uid="87675b07-e5c3-4cfa-8cb3-e19054049f3f"
CM035054.1	RepeatMasker	DNA/hAT	57920773	57920925	559	-	.	ID="DNA8-105_AP";Tend="649";Tstart="499";shortTE="F";uid="c2d59689-630f-43c2-9b35-8759df226a32"
CM035054.1	RepeatMasker	DNA/TcMar-m44	41821737	41821896	595	-	.	ID="DNAX-3_AP";Tend="150";Tstart="2";shortTE="F";uid="619b2155-6ff4-4888-a768-46c1faa5cd3b"
CM035054.1	RepeatMasker	DNA/hAT-Blackjack	51247192	51247297	467	-	.	ID="HAT-4_PBA";Tend="5982";Tstart="5879";shortTE="F";uid="c782c51c-b58e-4000-9a32-f86c66a7bbd1"
CM035054.1	RepeatMasker	Unknown	60425169	60425755	3950	-	.	ID="RND-1_FAMILY-207";Tend="1524";Tstart="939";shortTE="F";uid="8824bbba-6db8-469b-9f0c-3eb575c4a735"
CM035054.1	RepeatMasker	Retroposon?	63351352	63351522	844	-	.	ID="RND-6_FAMILY-6697";Tend="3228";Tstart="3049";shortTE="F";uid="81b07654-46c3-44ec-bb20-980552e256bf"
CM035054.1	RepeatMasker	DNA/Maverick	37469510	37472248	2831	-	.	ID="rnd-6_family-2816";Tend="4338";Tstart="726";shortTE="F";uid="22e74d1a-c4b5-4379-80c1-aa3306ec32b8"
CM035054.1	RepeatMasker	RC/Helitron	63425911	63426081	1306	-	.	ID="RND-6_FAMILY-10210";Tend="5256";Tstart="5085";shortTE="F";uid="92a84783-f217-40e9-aa04-fbc554e18844"
CM035054.1	RepeatMasker	DNA	18953608	18953839	1080	-	.	ID="TTAA3_AP";Tend="241";Tstart="1";shortTE="F";uid="ba222afe-ad4b-4a5f-b629-1494712bb0de"
CM035054.1	RepeatMasker	Unknown	50206358	50206514	517	-	.	ID="RND-5_FAMILY-4129";Tend="1499";Tstart="1301";shortTE="F";uid="22faac22-8e14-4814-84a3-f96673b30961"
CM035054.1	RepeatMasker	DNA/TcMar-Tc1	19734602	19734990	1999	-	.	ID="RND-6_FAMILY-7978";Tend="1785";Tstart="1394";shortTE="F";uid="1fb25e00-23cd-4af7-a73f-9d82e96d9e2b"
CM035054.1	RepeatMasker	DNA/hAT	9933133	9933299	557	-	.	ID="DNA8-105_AP";TEgroup="ctg_4%7CDNA8-105_AP%7C4";Tend="545";Tstart="209";shortTE="F";uid="a6211fb9-af27-4b7b-ae72-1cf9fb4548e2"
CM035054.1	RepeatMasker	Unknown	14467989	14469497	1080	-	.	ID="RND-6_FAMILY-9114";Tend="3193";Tstart="1704";shortTE="F";uid="42e70ebd-7148-4309-b875-40e102cd1631"
CM035054.1	RepeatMasker	DNA/hAT-Charlie	57187811	57188254	1772	-	.	ID="RND-5_FAMILY-1464";TEgroup="ctg_4%7CRND-5_FAMILY-1464%7C9";Tend="1449";Tstart="879";shortTE="F";uid="9db5f0d4-ab65-4c4f-9827-22734b74f7c0"
CM035054.1	RepeatMasker	LINE/R1	38768122	38768222	468	-	.	ID="RND-6_FAMILY-1340";Tend="879";Tstart="775";shortTE="F";uid="6858aa5e-3ccf-4d13-9142-d09931cfee0b"
CM035054.1	RepeatMasker	DNA/hAT	38805245	38805419	1248	-	.	ID="RND-6_FAMILY-2459";Tend="1103";Tstart="943";shortTE="F";uid="ed62c349-4526-408d-839b-57bc874dde75"
CM035054.1	RepeatMasker	RC/Helitron	15196600	15196809	599	-	.	ID="RND-5_FAMILY-1025";Tend="5362";Tstart="5160";shortTE="F";uid="5325d912-ff62-48af-aa97-0c1cbd775863"
CM035054.1	RepeatMasker	DNA/MULE-MuDR	1636043	1636280	419	-	.	ID="RND-1_FAMILY-205";Tend="1389";Tstart="1152";shortTE="F";uid="82f9fdc6-0a28-424c-b1af-54278c765a7a"
CM035054.1	RepeatMasker	DNA/hAT-hAT19	6905102	6905622	521	-	.	ID="HAT-9_AP";TEgroup="ctg_4%7CHAT-9_AP%7C1";Tend="765";Tstart="1";shortTE="F";uid="83a78510-1d48-4c81-b1b1-adf6cb71a5ce"
CM035054.1	RepeatMasker	DNA/P	55198913	55200995	15058	-	.	ID="RND-6_FAMILY-2806";Tend="6216";Tstart="4121";shortTE="F";uid="65dabfc2-17de-47ab-8f0e-781897534f02"
CM035054.1	RepeatMasker	DNA/MULE-NOF	9616945	9617056	407	-	.	ID="RND-6_FAMILY-5519";Tend="522";Tstart="423";shortTE="F";uid="043d22ad-f082-4e0f-ba13-43ec63c6fd56"
CM035054.1	RepeatMasker	DNA/TcMar-Mariner	38550923	38551424	1488	-	.	ID="MARINER-9_RPR";Tend="1310";Tstart="793";shortTE="F";uid="76ddd4f9-7856-4f65-8fc1-1436f5c862e3"
CM035054.1	RepeatMasker	DNA	18381268	18381465	547	-	.	ID="TTAA18B_AP";Tend="168";Tstart="12";shortTE="F";uid="fe3070d4-a7c5-469a-a175-686f43a52f69"
CM035054.1	RepeatMasker	DNA/hAT-Tip100	19546359	19550971	36859	-	.	ID="RND-6_FAMILY-1650";Tend="4558";Tstart="2";shortTE="F";uid="5e6428d8-6d31-470c-99a4-01733dc94fce"
CM035054.1	RepeatMasker	DNA/hAT-Ac	28965061	28965171	512	-	.	ID="HAT-2_AP";Tend="122";Tstart="1";shortTE="F";uid="6f204274-9a1d-4c76-b25f-d5f248211f10"
CM035054.1	RepeatMasker	RC/Helitron	8913987	8914196	917	-	.	ID="RND-1_FAMILY-112";Tend="1325";Tstart="1144";shortTE="F";uid="ff6c1f07-0547-4a10-8b1a-afb9dfe098a4"
CM035054.1	RepeatMasker	DNA	46439369	46439482	490	-	.	ID="RND-6_FAMILY-5737";Tend="1539";Tstart="1435";shortTE="F";uid="afd5eaf7-9007-4681-9a2e-b98407c3d2af"
CM035054.1	RepeatMasker	DNA/TcMar-Pogo	18309855	18310021	771	-	.	ID="RND-6_FAMILY-17807";Tend="881";Tstart="739";shortTE="F";uid="64762afa-16a0-4053-97e2-9d3a2bb78552"
CM035054.1	RepeatMasker	Retroposon?	39140014	39140248	532	-	.	ID="RND-6_FAMILY-2587";Tend="968";Tstart="757";shortTE="F";uid="ef1b7ae7-f02d-46b7-893c-876dcd3e89d4"
CM035054.1	RepeatMasker	DNA	12409729	12409945	400	-	.	ID="dna4-2_ap";Tend="220";Tstart="2";shortTE="F";uid="619e474a-0648-4bfa-9423-6fe9ccf708cf"
CM035054.1	RepeatMasker	Retroposon?	53449280	53449583	1228	-	.	ID="RND-6_FAMILY-8832";Tend="1826";Tstart="1505";shortTE="F";uid="c4ef2fcf-85ee-424f-ae88-21c3b7b9fbb2"
CM035054.1	RepeatMasker	Unknown	371334	371504	641	-	.	ID="RND-5_FAMILY-947";Tend="1553";Tstart="1387";shortTE="F";uid="b3ab649e-47d2-42dd-86ab-55568f80276f"
CM035054.1	RepeatMasker	DNA/hAT-Tip100	19041734	19041882	587	-	.	ID="RND-6_FAMILY-6863";Tend="467";Tstart="313";shortTE="F";uid="8ba5304d-381c-45b9-a7d4-a3565cf54338"
CM035054.1	RepeatMasker	DNA	56915926	56916106	674	-	.	ID="DNA2-3_AP";Tend="196";Tstart="10";shortTE="F";uid="60860eac-c3ae-4f2e-9f89-6795d9695ff4"
CM035054.1	RepeatMasker	Unknown	53814017	53814150	437	-	.	ID="RND-1_FAMILY-51";Tend="2258";Tstart="2125";shortTE="F";uid="2724f379-c09a-4808-abee-5b5f4063d3c6"
CM035054.1	RepeatMasker	LTR/Gypsy	58577230	58586804	70216	-	.	ID="RND-6_FAMILY-1737";Tend="8645";Tstart="39";shortTE="F";uid="0544165b-d850-4b0f-85dd-743d070c50fe"
CM035054.1	RepeatMasker	DNA	28340097	28340265	456	-	.	ID="DNA4-2_AP";Tend="556";Tstart="378";shortTE="F";uid="76917043-0d1c-400b-b649-7b39511e12f2"
CM035054.1	RepeatMasker	Unknown	12189311	12189639	582	-	.	ID="RND-6_FAMILY-11408";Tend="1664";Tstart="1328";shortTE="F";uid="48feef7f-28ba-4e5a-85ca-0a9ab2416af4"
CM035054.1	RepeatMasker	RC/Helitron	704655	704957	1129	-	.	ID="RND-5_FAMILY-1869";Tend="3311";Tstart="3065";shortTE="F";uid="cf6ad37d-c092-4444-90ba-f7c63b987864"
CM035054.1	RepeatMasker	DNA/Ginger-1	9093738	9094542	4340	-	.	ID="RND-6_FAMILY-6119";Tend="1907";Tstart="1109";shortTE="F";uid="babc2c8c-1d44-4cae-b046-23544347f0d2"
CM035054.1	RepeatMasker	DNA/MULE-MuDR	39310506	39311114	1546	-	.	ID="rnd-6_family-2076";Tend="1651";Tstart="876";shortTE="F";uid="b813afd4-59c4-4577-af07-cf2330def2ce"
CM035054.1	RepeatMasker	Unknown	52139468	52141588	15280	-	.	ID="RND-6_FAMILY-11003";Tend="4249";Tstart="2125";shortTE="F";uid="6f093bb4-9119-42c8-a0f4-d2bd63470c75"
CM035054.1	RepeatMasker	DNA/TcMar-Mariner	58636748	58637095	1592	-	.	ID="RND-6_FAMILY-264";Tend="1281";Tstart="946";shortTE="F";uid="a43535b8-9286-42a6-b16d-48f292c7c3a5"
CM035054.1	RepeatMasker	Unknown	28465748	28470011	8064	-	.	ID="RND-5_FAMILY-3262";Tend="1783";Tstart="51";shortTE="F";uid="39a1840f-aa48-4e07-ae9f-868b8c935110"
CM035054.1	RepeatMasker	RC/Helitron	6662209	6662486	1160	-	.	ID="RND-5_FAMILY-9493";Tend="1906";Tstart="1655";shortTE="F";uid="05a2fe15-0753-4d83-9a40-8483fa343106"
CM035054.1	RepeatMasker	Unknown	58420153	58420415	414	-	.	ID="RND-5_FAMILY-4100";Tend="1123";Tstart="867";shortTE="F";uid="39037fbe-74d4-47d8-9a4c-281f23b68545"
CM035054.1	RepeatMasker	DNA/hAT-hAT19	8775206	8775906	920	-	.	ID="hat-1_rpr";Tend="1465";Tstart="782";shortTE="F";uid="7912b773-9529-430c-825e-3a48b48e6044"
CM035054.1	RepeatMasker	DNA/hAT-hAT19	30832241	30832943	565	-	.	ID="HAT-N2_AP";TEgroup="ctg_4%7CHAT-N2_AP%7C6";Tend="624";Tstart="1";shortTE="F";uid="df98a92c-06f4-421e-8788-98e5cfcbc510"
CM035054.1	RepeatMasker	Retroposon?	21477037	21477541	572	-	.	ID="RND-4_FAMILY-187";Tend="1765";Tstart="1033";shortTE="F";uid="497bea6b-1a99-4e8d-8f66-652859760c87"
CM035054.1	RepeatMasker	Retroposon?	10661116	10662571	5368	-	.	ID="RND-6_FAMILY-2587";Tend="2228";Tstart="759";shortTE="F";uid="1e0b34d7-be7b-4091-a0ff-141811bf8f45"
CM035054.1	RepeatMasker	Retroposon?	6768804	6769328	2683	-	.	ID="RND-6_FAMILY-2587";Tend="1957";Tstart="743";shortTE="F";uid="99307300-8ffb-4f29-bacd-9356b853b358"
CM035054.1	RepeatMasker	DNA/Kolobok-E	24964149	24964449	1507	-	.	ID="RND-1_FAMILY-47";Tend="1192";Tstart="904";shortTE="F";uid="8874fa28-62cc-49f4-b687-2c19d43353c2"
CM035054.1	RepeatMasker	LTR/Gypsy	1438293	1438543	1340	-	.	ID="RND-6_FAMILY-6230";Tend="6896";Tstart="6659";shortTE="F";uid="d8f86b66-d085-466e-9191-d5820e3db785"
CM035054.1	RepeatMasker	DNA/hAT-Charlie	26920226	26920460	777	-	.	ID="DNA8-34_AP";Tend="194";Tstart="1";shortTE="F";uid="8bd4f506-90fb-4f79-baa4-3bc361f0296a"
CM035054.1	RepeatMasker	DNA/Maverick	37495153	37495419	587	-	.	ID="RND-1_FAMILY-191";Tend="1863";Tstart="1598";shortTE="F";uid="86f15c94-cddc-482d-99a4-f3936bef5fd6"
CM035054.1	RepeatMasker	DNA/MULE-MuDR	9881133	9881381	852	-	.	ID="MUDR10X_AP";TEgroup="ctg_4%7CMUDR10X_AP%7C1";Tend="186";Tstart="1";shortTE="F";uid="225ada99-8440-4bfb-9b88-cdc8187afb35"
CM035054.1	RepeatMasker	DNA	14495450	14496348	5280	-	.	ID="RND-1_FAMILY-120";Tend="1817";Tstart="944";shortTE="F";uid="54bfff78-35c9-48a7-9aab-3dabc76be2f2"
CM035054.1	RepeatMasker	DNA/MULE-MuDR	44402693	44403408	3532	-	.	ID="RND-6_FAMILY-2076";Tend="1663";Tstart="994";shortTE="F";uid="558b20a3-6b13-4c5c-af42-fb7011ff306b"
CM035054.1	RepeatMasker	DNA	31369514	31370025	2761	-	.	ID="RND-6_FAMILY-12351";Tend="1462";Tstart="960";shortTE="F";uid="89589d3f-7f0e-4291-bee3-69b455be046e"
CM035054.1	RepeatMasker	Unknown	32204339	32204623	473	-	.	ID="RND-5_FAMILY-19";Tend="714";Tstart="403";shortTE="F";uid="43d24e81-fab7-4161-ae4c-c67c675ffe90"
CM035054.1	RepeatMasker	DNA/hAT-hAT19	50134028	50134691	508	-	.	ID="HAT-4_LMI";Tend="1222";Tstart="557";shortTE="F";uid="1157ff10-6084-42a9-b0dc-75f45526d60a"
CM035054.1	RepeatMasker	LINE/R1	62909276	62910231	1209	-	.	ID="SART-5_API";Tend="964";Tstart="1";shortTE="F";uid="07324b8b-97cb-466c-924e-b06e069c74cc"
CM035054.1	RepeatMasker	DNA/Ginger-1	34732953	34733552	1241	-	.	ID="GINGER1-1_AP";Tend="4084";Tstart="3504";shortTE="F";uid="4f586d9a-0373-4bfd-863e-19201dceda04"
CM035054.1	RepeatMasker	DNA/Ginger-1	17111583	17112315	3343	-	.	ID="RND-6_FAMILY-6119";Tend="1507";Tstart="710";shortTE="F";uid="99353a2c-9764-44af-b49c-727b9bee3fb4"
CM035054.1	RepeatMasker	DNA	51189106	51189315	924	-	.	ID="RND-6_FAMILY-2310";Tend="1061";Tstart="864";shortTE="F";uid="42df2de4-73bd-4f6d-9972-f80b8a48ca3e"
CM035054.1	RepeatMasker	Retroposon?	12160329	12160904	477	-	.	ID="RND-6_FAMILY-2587";Tend="1342";Tstart="755";shortTE="F";uid="9792bad9-d102-47ae-aad0-1103b268cc06"
CM035054.1	RepeatMasker	DNA	54907419	54907628	496	-	.	ID="TTAA4B_AP";Tend="210";Tstart="1";shortTE="F";uid="f19245d7-e30e-4efd-a98b-facc3524a5bf"
CM035054.1	RepeatMasker	DNA	11217455	11217945	1348	-	.	ID="TTAA25_AP";Tend="512";Tstart="7";shortTE="F";uid="cfbe86c1-e0c6-4555-8d0f-fb3d706d587f"
CM035054.1	RepeatMasker	DNA	62771881	62772083	563	-	.	ID="DNA4-2_AP";Tend="498";Tstart="260";shortTE="F";uid="5448b5dd-940f-4c7d-abd5-790a7009ce2d"
CM035054.1	RepeatMasker	DNA/hAT-hAT19	21121451	21121982	1202	-	.	ID="DNA8-73_AP";TEgroup="ctg_4%7CDNA8-73_AP%7C9";Tend="784";Tstart="1";shortTE="F";uid="f45ae36f-8dce-4e4f-86b6-1cc27c6500e0"
CM035054.1	RepeatMasker	DNA	7665776	7666090	1503	-	.	ID="TTAA3_AP";Tend="340";Tstart="23";shortTE="F";uid="3e373b3e-5c62-4454-9072-2a895b37dfe0"
CM035054.1	RepeatMasker	Retroposon?	23906169	23907458	10089	-	.	ID="RND-6_FAMILY-1728";Tend="1610";Tstart="299";shortTE="F";uid="cc5cfbe7-0bfa-4571-a62e-878e996d892d"
CM035054.1	RepeatMasker	DNA/Maverick	64866028	64866293	833	-	.	ID="RND-6_FAMILY-7244";Tend="698";Tstart="445";shortTE="F";uid="cca2e8db-3b01-48a6-96e1-2fab1398409d"
CM035054.1	RepeatMasker	Unknown	59241906	59242591	5886	-	.	ID="RND-1_FAMILY-117";Tend="1590";Tstart="901";shortTE="F";uid="30992800-8859-4d7d-a5d3-7970f11d6159"
CM035054.1	RepeatMasker	DNA/MULE-NOF	58864533	58865097	671	-	.	ID="rehavkus1_ap";Tend="4928";Tstart="4465";shortTE="F";uid="f2aae0d9-ece1-4ab1-b798-c95d63e1e026"
CM035054.1	RepeatMasker	DNA	62997850	62998249	629	-	.	ID="DNA4-3_AP";Tend="487";Tstart="2";shortTE="F";uid="60bc5c83-8f28-4a37-a641-7b841365118a"
CM035054.1	RepeatMasker	DNA/hAT-hAT19	38035815	38035939	406	-	.	ID="RND-6_FAMILY-2638";Tend="2539";Tstart="2421";shortTE="F";uid="47d90dae-6c36-48d0-b615-1bb1ff49dd48"
CM035054.1	RepeatMasker	Retroposon?	44223472	44223703	481	-	.	ID="RND-6_FAMILY-1728";Tend="1317";Tstart="1080";shortTE="F";uid="7b117993-e5d4-4806-9ee4-bda3621ce024"
CM035054.1	RepeatMasker	Unknown	41490369	41490878	688	-	.	ID="RND-5_FAMILY-667";TEgroup="ctg_4%7CRND-5_FAMILY-667%7C2";Tend="2188";Tstart="1053";shortTE="F";uid="5bc8d243-3ab0-4c6a-9387-1e1b86f079b9"
CM035054.1	RepeatMasker	Unknown	21690759	21690887	414	-	.	ID="RND-6_FAMILY-6389";Tend="1935";Tstart="1811";shortTE="F";uid="1a0020c5-a39e-42ab-8b27-f645c6b2651b"
CM035054.1	RepeatMasker	DNA/hAT-hAT19	19668438	19668625	918	-	.	ID="DNA8-78_AP";Tend="293";Tstart="90";shortTE="F";uid="0c2e5964-68f8-4d18-b5e8-d8d271abb1b6"
CM035054.1	RepeatMasker	Unknown	1277323	1277819	2987	-	.	ID="RND-6_FAMILY-2365";Tend="3034";Tstart="2539";shortTE="F";uid="6b1154bd-e125-421a-a04a-a7deb23d9aaf"
CM035054.1	RepeatMasker	Retroposon?	51826153	51826743	436	-	.	ID="RND-6_FAMILY-2587";Tend="1357";Tstart="674";shortTE="F";uid="502e70c1-5967-4bc7-bb22-985e74fc86b9"
CM035054.1	RepeatMasker	DNA	11745477	11745603	412	-	.	ID="DNA-TTAA-1_AP";Tend="141";Tstart="18";shortTE="F";uid="c7a8738c-7026-456b-8ca2-2aab7758c54d"
CM035054.1	RepeatMasker	Unknown	535066	536363	24023	-	.	ID="RND-1_FAMILY-96";Tend="3570";Tstart="2389";shortTE="F";uid="f6f25eab-1426-4c74-ae7d-dbe610e4949b"
CM035054.1	RepeatMasker	DNA	62403074	62403448	847	-	.	ID="DNA4-2_AP";Tend="341";Tstart="1";shortTE="F";uid="e56aba02-4353-4a7c-a2f4-7e1d24cdece1"
CM035054.1	RepeatMasker	LTR/Gypsy	6371044	6371493	534	-	.	ID="GYPSY-18_SI-I";Tend="576";Tstart="126";shortTE="F";uid="e40f5bc5-0fce-4957-9990-fe02a04d4310"
CM035054.1	RepeatMasker	DNA/Ginger-1	63712392	63714121	6801	-	.	ID="RND-6_FAMILY-6119";Tend="2347";Tstart="710";shortTE="F";uid="47c02ab5-48bb-42a4-878b-9aa76117791b"
CM035054.1	RepeatMasker	Retroposon?	26042382	26042544	662	-	.	ID="RND-4_FAMILY-187";Tend="1643";Tstart="1500";shortTE="F";uid="10f3b771-6ace-4f16-be8d-0b0e0431f09e"
CM035054.1	RepeatMasker	DNA/Merlin	52931308	52931912	900	-	.	ID="HALYOMORPHA_HALYS-5_FAMILY-9382";Tend="970";Tstart="357";shortTE="F";uid="f7ec372d-de75-43ff-85ed-b395a11c343c"
CM035054.1	RepeatMasker	DNA/Maverick	63912949	63913527	2618	-	.	ID="RND-6_FAMILY-8140";Tend="702";Tstart="198";shortTE="F";uid="1e240aa1-b820-4d9c-86b9-3d4e7fde7326"
CM035054.1	RepeatMasker	Unknown	38724808	38725278	2683	-	.	ID="RND-6_FAMILY-1399";Tend="1866";Tstart="1313";shortTE="F";uid="3c302462-1090-4c14-92c7-5a05fc428280"
CM035054.1	RepeatMasker	DNA	32960869	32961031	412	-	.	ID="RND-5_FAMILY-7023";Tend="9559";Tstart="9389";shortTE="F";uid="e2409816-2c31-4d0a-a148-5238187bdb24"
CM035054.1	RepeatMasker	DNA/Kolobok-E	64185301	64185563	1434	-	.	ID="RND-6_FAMILY-4559";Tend="1147";Tstart="891";shortTE="F";uid="5a729bb0-6354-4991-94ec-3c762cfb211c"
CM035054.1	RepeatMasker	DNA/hAT-hAT19	32052330	32053002	839	-	.	ID="DNA8-79_AP";TEgroup="ctg_4%7CDNA8-79_AP%7C4";Tend="832";Tstart="1";shortTE="F";uid="83211554-3e0f-47b4-91da-7e5cfe65ecec"
CM035054.1	RepeatMasker	DNA	48507048	48507370	853	-	.	ID="DNA-TTAA-1_AP";Tend="388";Tstart="1";shortTE="F";uid="3da9ab0a-6050-4995-9184-cad113cd73af"
CM035054.1	RepeatMasker	LTR/Gypsy	64344658	64346188	3345	-	.	ID="RND-5_FAMILY-7155";Tend="4437";Tstart="2895";shortTE="F";uid="da83512b-b2b3-4b31-94f4-b2cd3785d477"
CM035054.1	RepeatMasker	LTR/Gypsy	37594276	37594392	419	-	.	ID="RND-6_FAMILY-2006";Tend="1968";Tstart="1853";shortTE="F";uid="ded9b353-5e69-4e1c-9c26-3c4eb1278b08"
CM035054.1	RepeatMasker	Unknown	22523452	22524212	4475	-	.	ID="RND-5_FAMILY-3168";Tend="1554";Tstart="817";shortTE="F";uid="1eb3667d-700b-4bd1-8688-5c1ad8a5f99e"
CM035054.1	RepeatMasker	Retroposon?	29766642	29766965	1426	-	.	ID="RND-6_FAMILY-6697";Tend="3379";Tstart="3050";shortTE="F";uid="2ddb961d-a393-4a70-aabd-6d4577d77983"
CM035054.1	RepeatMasker	DNA	1506284	1506910	3799	-	.	ID="DNA4-3_AP";Tend="635";Tstart="3";shortTE="F";uid="875691b3-8d99-4d4e-9cd2-ac1f004145da"
CM035054.1	RepeatMasker	Retroposon?	38384133	38384934	3052	-	.	ID="RND-5_FAMILY-4035";Tend="876";Tstart="1";shortTE="F";uid="33ad1cc8-1639-4550-a0ab-6d95ab4695f4"
CM035054.1	RepeatMasker	DNA/MULE-NOF	58588129	58588477	434	-	.	ID="RND-6_FAMILY-6310";Tend="4136";Tstart="3786";shortTE="F";uid="803ded60-8946-4a1b-a52f-91e00479db37"
CM035054.1	RepeatMasker	RC/Helitron	39509112	39509395	1385	-	.	ID="RND-1_FAMILY-8";Tend="1039";Tstart="749";shortTE="F";uid="d252c6ef-d0a7-4294-8812-04d60fe111aa"
CM035054.1	RepeatMasker	DNA/hAT	50201439	50202045	4454	-	.	ID="RND-6_FAMILY-1809";Tend="1475";Tstart="869";shortTE="F";uid="065fded6-54ca-4417-8bce-c59a7a8c8ddd"
CM035054.1	RepeatMasker	DNA	35785099	35785414	904	-	.	ID="DNA4-3_AP";Tend="454";Tstart="155";shortTE="F";uid="12c4ea0c-4a64-4e1d-82ba-6589b0ac58a2"
CM035054.1	RepeatMasker	Unknown	7621169	7621962	5073	-	.	ID="RND-6_FAMILY-478";Tend="1717";Tstart="910";shortTE="F";uid="71ba91c2-9dd4-4e28-bfbd-e54dc89334f1"
CM035054.1	RepeatMasker	DNA/hAT	39385681	39385830	569	-	.	ID="DNA8-105_AP";Tend="650";Tstart="499";shortTE="F";uid="b3769156-79dd-4c6d-88b4-0c1dbf8ef1f3"
CM035054.1	RepeatMasker	DNA/Ginger-1	49859037	49859222	856	-	.	ID="RND-5_FAMILY-2261";Tend="731";Tstart="553";shortTE="F";uid="6394fb31-ad41-47e2-8f4d-d16933e78938"
CM035054.1	RepeatMasker	DNA/Maverick	47914217	47914348	411	-	.	ID="POLINTON-3_LMI";Tend="4866";Tstart="4739";shortTE="F";uid="14d517f1-bc99-4951-9882-22141ba24991"
CM035054.1	RepeatMasker	DNA/Ginger-1	16068044	16068229	402	-	.	ID="RND-6_FAMILY-6119";Tend="874";Tstart="693";shortTE="F";uid="3fe83499-2843-4b65-ae72-b859f2d3c9c9"
CM035054.1	RepeatMasker	Retroposon?	29812105	29812668	3230	-	.	ID="RND-6_FAMILY-2587";Tend="1312";Tstart="748";shortTE="F";uid="489b9475-cf78-431d-9f72-142c06c410a4"
CM035054.1	RepeatMasker	RC/Helitron	16300051	16300159	552	-	.	ID="RND-1_FAMILY-127";Tend="4608";Tstart="4500";shortTE="F";uid="1a982594-b721-42be-b4d2-0e500bd4a8a0"
CM035054.1	RepeatMasker	DNA/hAT-hAT19	50553766	50554067	652	-	.	ID="RND-6_FAMILY-9439";Tend="521";Tstart="265";shortTE="F";uid="3e76fa59-fece-4cc6-9e2d-0824951a1af9"
CM035054.1	RepeatMasker	LTR/Gypsy	51609237	51609744	2926	-	.	ID="RND-1_FAMILY-186";Tend="1174";Tstart="295";shortTE="F";uid="736ae622-f626-41c2-9a24-a9872ba3e5ed"
CM035054.1	RepeatMasker	DNA/hAT-Charlie	1953123	1953539	1738	-	.	ID="RND-1_FAMILY-203";Tend="1308";Tstart="881";shortTE="F";uid="4bcfcb50-ece2-4369-a806-3054e7c8e48d"
CM035054.1	RepeatMasker	DNA	43856995	43857391	536	-	.	ID="DNA4-2_AP";Tend="462";Tstart="1";shortTE="F";uid="d8230c92-4bca-4af0-ae95-45c9bf5b6c8f"
CM035054.1	RepeatMasker	LINE/L2	60439856	60440004	404	-	.	ID="RND-6_FAMILY-3771";Tend="3716";Tstart="3576";shortTE="F";uid="893a3931-c752-4298-9404-16da447ed1aa"
CM035054.1	RepeatMasker	DNA	15291834	15291955	515	-	.	ID="DNA3-8_AP";Tend="120";Tstart="1";shortTE="F";uid="b69a8b68-c6fa-4aeb-8bb9-cc701789c8e0"
CM035054.1	RepeatMasker	DNA/MULE-MuDR	5642140	5642258	481	-	.	ID="RND-6_FAMILY-188";Tend="438";Tstart="320";shortTE="F";uid="0242db9c-572f-49a2-b5e9-6fe6640abc4c"
CM035054.1	RepeatMasker	DNA/TcMar?	49313083	49313670	3095	-	.	ID="RND-5_FAMILY-3828";Tend="1479";Tstart="886";shortTE="F";uid="003738fd-ad5c-4527-88a0-8c20cc2d0617"
CM035054.1	RepeatMasker	DNA/Ginger-1	40403688	40404948	5515	-	.	ID="RND-6_FAMILY-6119";Tend="1922";Tstart="684";shortTE="F";uid="11fdf022-1691-43b4-8119-e79b206fc340"
CM035054.1	RepeatMasker	Retroposon?	60506327	60506497	758	-	.	ID="RND-4_FAMILY-187";Tend="1603";Tstart="1438";shortTE="F";uid="7a86da72-803d-43f5-a3e3-c2e0f5a23e64"
CM035054.1	RepeatMasker	DNA/MULE-MuDR	15418630	15418794	438	-	.	ID="RND-6_FAMILY-1813";TEgroup="ctg_4%7CRND-6_FAMILY-1813%7C1";Tend="1386";Tstart="982";shortTE="T";uid="01200681-0448-4580-bb3b-d5fa82c85307"
CM035054.1	RepeatMasker	Retroposon?	15360404	15360843	1006	-	.	ID="SINE2-1_AP";TEgroup="ctg_4%7CSINE2-1_AP%7C3";Tend="1351";Tstart="633";shortTE="F";uid="9865f281-2317-4214-855d-532d08db0a5a"
CM035054.1	RepeatMasker	RC/Helitron	1664065	1664441	1003	-	.	ID="HELITRON-N15_LMI";Tend="1563";Tstart="1221";shortTE="F";uid="b2e5ba7b-b68d-4a2f-a3dc-561ebb66d46f"
CM035054.1	RepeatMasker	Unknown	8512514	8512939	1763	-	.	ID="RND-6_FAMILY-807";Tend="1492";Tstart="1077";shortTE="F";uid="d88744ea-1365-4bf7-8b30-efd4b097e26a"
CM035054.1	RepeatMasker	DNA	7444958	7445343	421	-	.	ID="DNA4-2_AP";Tend="765";Tstart="351";shortTE="F";uid="d8f56f29-4f03-4c05-93b1-32d4f461ecc9"
CM035054.1	RepeatMasker	DNA/Ginger-1	8421225	8421325	460	-	.	ID="GINGER1-1_AP";Tend="3406";Tstart="3309";shortTE="F";uid="f8a93043-13c5-4c81-bd63-00bfc67df411"
CM035054.1	RepeatMasker	Retroposon?	58907709	58907991	712	-	.	ID="SINE2-1_AP";Tend="1343";Tstart="828";shortTE="F";uid="2d185be0-be05-426b-8e1b-fba61d103a27"
CM035054.1	RepeatMasker	DNA/MULE-NOF	57999453	57999680	436	-	.	ID="REHAVKUS1_AP";Tend="3095";Tstart="2871";shortTE="F";uid="c1cc67d6-e477-40e2-9dfe-2ac27ee6c3f2"
CM035054.1	RepeatMasker	DNA	20602053	20602194	644	-	.	ID="DNA-TTAA-1_AP";Tend="138";Tstart="1";shortTE="F";uid="6c4caf18-eb46-4d52-bfc7-3f00c819a20c"
CM035054.1	RepeatMasker	DNA/hAT-Tip100	27419037	27419186	989	-	.	ID="RND-6_FAMILY-4636";Tend="1100";Tstart="951";shortTE="F";uid="a9380a40-d146-439f-b717-4e051ec38570"
CM035054.1	RepeatMasker	Retroposon?	58697667	58697853	853	-	.	ID="RND-6_FAMILY-2587";Tend="970";Tstart="811";shortTE="F";uid="c267cb99-1464-402f-8745-ca66e6e13762"
CM035054.1	RepeatMasker	DNA/hAT-hAT19	31081366	31081708	478	-	.	ID="DNA8-64_AP";TEgroup="ctg_4%7CDNA8-64_AP%7C2";Tend="622";Tstart="20";shortTE="T";uid="db06daca-9c97-47c5-8dd6-c0bf801c81ef"
CM035054.1	RepeatMasker	Unknown	38736471	38736915	2630	-	.	ID="RND-6_FAMILY-1399";Tend="1318";Tstart="895";shortTE="F";uid="f8ba0ceb-7197-42ce-9c2c-10e9eb70164a"
CM035054.1	RepeatMasker	Unknown	22988993	22989566	2679	-	.	ID="RND-6_FAMILY-2709";Tend="2462";Tstart="1895";shortTE="F";uid="ce5c43df-3740-4165-8fd2-a70f4cc627cf"
CM035054.1	RepeatMasker	DNA	39044071	39044448	2334	-	.	ID="TTAA3_AP";Tend="429";Tstart="43";shortTE="F";uid="9ec215ef-a075-45c1-9e5a-e2e97ccf25c5"
CM035054.1	RepeatMasker	DNA/PIF-Harbinger	64812013	64812563	675	-	.	ID="ISL2EU-7_CFL";Tend="1975";Tstart="1417";shortTE="F";uid="7ad6aa19-e36d-40b2-bca2-3af9483e982f"
CM035054.1	RepeatMasker	Retroposon?	1338207	1338872	2411	-	.	ID="RND-6_FAMILY-2587";Tend="2129";Tstart="750";shortTE="F";uid="730e016e-550e-43de-abe1-563317789015"
CM035054.1	RepeatMasker	DNA	47058907	47059250	1715	-	.	ID="DNA-TTAA-1_AP";Tend="418";Tstart="90";shortTE="F";uid="a1f62ea7-23c2-41cc-a1dc-3110b5627343"
CM035054.1	RepeatMasker	DNA	64550315	64550609	1086	-	.	ID="DNAX-2_AP";Tend="294";Tstart="1";shortTE="F";uid="2034de5a-1ccd-44e9-b3ec-1c5b88277a05"
CM035054.1	RepeatMasker	RC/Helitron	52475177	52475345	774	-	.	ID="RND-1_FAMILY-98";Tend="2464";Tstart="2322";shortTE="F";uid="6a65acd8-6062-4c47-9ff9-98d3426f86b3"
CM035054.1	RepeatMasker	DNA/Ginger-1	39357852	39358608	905	-	.	ID="GINGER1-1_AP";Tend="4232";Tstart="3479";shortTE="F";uid="c2a7d104-ea6a-4a32-abea-707de0a14fb9"
CM035054.1	RepeatMasker	DNA	34845740	34846079	662	-	.	ID="TTAA25_AP";Tend="505";Tstart="172";shortTE="F";uid="4436f3e8-b167-4872-8bca-dbe74029f18c"
CM035054.1	RepeatMasker	DNA/MULE-MuDR	12702069	12702718	534	-	.	ID="MUDR7X_AP";Tend="1576";Tstart="932";shortTE="F";uid="784ea053-41d4-4a59-b5bf-d89f70ff68e8"
CM035054.1	RepeatMasker	Retroposon?	31767676	31768317	497	-	.	ID="RND-6_FAMILY-3982";Tend="1441";Tstart="802";shortTE="F";uid="5d606014-b44a-4b57-95b3-9d760cac5186"
CM035054.1	RepeatMasker	DNA/TcMar-Mariner	12940420	12940822	1909	-	.	ID="RND-6_FAMILY-264";Tend="1366";Tstart="954";shortTE="F";uid="ced7b9b9-ba48-4eeb-8c91-1361cfc23626"
CM035054.1	RepeatMasker	Retroposon?	37566879	37569364	9594	-	.	ID="RND-5_FAMILY-2351";TEgroup="ctg_4%7CRND-5_FAMILY-2351%7C1";Tend="2964";Tstart="594";shortTE="F";uid="ed0e7c9f-5a5b-4e9d-abb7-0bf1cbbaebe4"
CM035054.1	RepeatMasker	Unknown	51828512	51828750	1563	-	.	ID="RND-5_FAMILY-1556";Tend="1121";Tstart="866";shortTE="F";uid="51a39e31-1ea4-43f8-8e67-df83a9113ab7"
CM035054.1	RepeatMasker	Unknown	38390607	38390787	668	-	.	ID="RND-6_FAMILY-3995";Tend="789";Tstart="619";shortTE="F";uid="2504fc9b-fc03-4119-a6c1-7bb4fc9bee0f"
CM035054.1	RepeatMasker	DNA	36321262	36321741	550	-	.	ID="DNA4-2_AP";Tend="768";Tstart="307";shortTE="F";uid="116d0d58-b2f3-4fe3-9b8b-3173e1c33596"
CM035054.1	RepeatMasker	Unknown	39979841	39980024	443	-	.	ID="RND-6_FAMILY-1328";Tend="1415";Tstart="1235";shortTE="F";uid="d18dcc8e-e196-4eae-8150-daf48324173e"
CM035054.1	RepeatMasker	DNA	26373972	26374320	620	-	.	ID="TTAA2D_AP";Tend="393";Tstart="50";shortTE="F";uid="fff0571a-a594-4862-97c4-f08cc644dfc2"
CM035054.1	RepeatMasker	LTR/Gypsy	1575102	1576655	1429	-	.	ID="RND-6_FAMILY-7085";TEgroup="ctg_4%7CRND-6_FAMILY-7085%7C1";Tend="2506";Tstart="587";shortTE="F";uid="945c848f-1c12-4b82-b9c4-85671c97a7e5"
CM035054.1	RepeatMasker	DNA/Ginger-1	54448812	54450158	6170	-	.	ID="RND-6_FAMILY-6119";Tend="2112";Tstart="706";shortTE="F";uid="4ae17d3a-7f97-451f-9e27-32ab8e71775d"
CM035054.1	RepeatMasker	Retroposon?	19667801	19668289	407	-	.	ID="SINE2-2_AP";Tend="1430";Tstart="912";shortTE="F";uid="276657d4-c5ea-42b6-b3de-74330e5954fb"
CM035054.1	RepeatMasker	Retroposon?	995167	995479	794	-	.	ID="RND-6_FAMILY-2587";Tend="2145";Tstart="1851";shortTE="F";uid="51e2d2e5-156d-4e71-baa8-9675d48818fb"
CM035054.1	RepeatMasker	Unknown	19309420	19310064	3510	-	.	ID="RND-5_FAMILY-5192";Tend="1616";Tstart="981";shortTE="F";uid="68323c43-7be0-4acd-981c-d73ad3651396"
CM035054.1	RepeatMasker	DNA/Ginger-1	18435444	18436075	3706	-	.	ID="RND-6_FAMILY-6119";Tend="2060";Tstart="1443";shortTE="F";uid="aee279c0-511a-43dc-bda3-70c1487e4dc6"
CM035054.1	RepeatMasker	RC/Helitron	4398206	4399015	4020	-	.	ID="RND-5_FAMILY-9493";Tend="1789";Tstart="840";shortTE="F";uid="5b79172a-9d1f-4bb4-819a-4529b740e7cb"
CM035054.1	RepeatMasker	Retroposon?	31617117	31617468	573	-	.	ID="RND-6_FAMILY-14806";Tend="1836";Tstart="1524";shortTE="F";uid="35d42d4b-4c46-4189-a2fa-f4279a97374d"
CM035054.1	RepeatMasker	LINE/I-Jockey	28146316	28146937	480	-	.	ID="JOCKEY-1_RPR";Tend="2337";Tstart="1724";shortTE="F";uid="466d8d3a-74d0-49ba-a335-6618e4f61e5e"
CM035054.1	RepeatMasker	Unknown	38439524	38440931	5940	-	.	ID="RND-6_FAMILY-18547";Tend="5254";Tstart="3856";shortTE="F";uid="74206f8f-d59b-4cc2-a141-adc0adee7cc4"
CM035054.1	RepeatMasker	RC/Helitron	53774517	53774650	492	-	.	ID="RND-1_FAMILY-112";Tend="2012";Tstart="1841";shortTE="F";uid="7a2f5a20-cbe6-4cc0-a24a-8a9638e3358a"
CM035054.1	RepeatMasker	LTR/Gypsy	44969929	44970593	755	-	.	ID="RND-1_FAMILY-49";Tend="2418";Tstart="1724";shortTE="F";uid="b080bfc3-e1f7-4d55-ad59-90bd88b98669"
CM035054.1	RepeatMasker	LINE/CR1	10488235	10488847	863	-	.	ID="RND-6_FAMILY-8793";Tend="1698";Tstart="850";shortTE="F";uid="951f1ddd-7ee4-4f8f-98f8-6d7047c15809"
CM035054.1	RepeatMasker	DNA	62732765	62732908	774	-	.	ID="RND-6_FAMILY-4504";Tend="1782";Tstart="1642";shortTE="F";uid="4cf295d3-f0e8-4bbf-a07e-5dd899e2cc24"
CM035054.1	RepeatMasker	DNA/MULE-MuDR	31619674	31621799	11446	-	.	ID="MUDR4X_AP";Tend="2322";Tstart="241";shortTE="F";uid="680ba000-3ea2-4a5a-9a2a-7d34f20267b1"
CM035054.1	RepeatMasker	DNA/hAT-hAT19	60566429	60566617	407	-	.	ID="DNA8-98_AP";Tend="177";Tstart="1";shortTE="F";uid="55e2cbac-3690-4f72-b325-d422f1f20392"
CM035054.1	RepeatMasker	Unknown	39141693	39141978	790	-	.	ID="RND-6_FAMILY-3995";Tend="1035";Tstart="795";shortTE="F";uid="54a72aeb-adbb-4993-a258-8c13ee56cf6b"
CM035054.1	RepeatMasker	DNA	12154626	12154972	1400	-	.	ID="DNA4-3_AP";Tend="506";Tstart="145";shortTE="F";uid="23edd6c4-0d7c-4d72-b3e6-d80b00f8830a"
CM035054.1	RepeatMasker	DNA/hAT-hAT19	920853	921092	501	-	.	ID="HAT-N5_AP";Tend="667";Tstart="419";shortTE="F";uid="4d3c1632-4838-4235-9fba-96d4bb2d6445"
CM035054.1	RepeatMasker	DNA/Sola-1	62145912	62146443	1861	-	.	ID="RND-5_FAMILY-702";Tend="1573";Tstart="1037";shortTE="F";uid="b8237ec9-bf5a-403f-a140-55ce701b9a02"
CM035054.1	RepeatMasker	DNA/Maverick	645350	645921	2551	-	.	ID="RND-6_FAMILY-1361";Tend="7551";Tstart="6967";shortTE="F";uid="3636a42d-21ba-4b00-b451-97d1f7e75130"
CM035054.1	RepeatMasker	Unknown	2893779	2894155	2136	-	.	ID="RND-6_FAMILY-17188";Tend="1489";Tstart="1087";shortTE="F";uid="90f0950f-2789-4fe8-b9e1-c32ad49a1bee"
CM035054.1	RepeatMasker	DNA/Ginger-1	7248444	7248614	2484	-	.	ID="RND-6_FAMILY-6119";Tend="1699";Tstart="1108";shortTE="F";uid="23131042-04da-4a8a-872d-e7363f6c4b7f"
CM035054.1	RepeatMasker	LTR/Gypsy	60484774	60484934	479	-	.	ID="RND-5_FAMILY-3129";Tend="5110";Tstart="4951";shortTE="F";uid="2e5c3303-30b3-4f25-af30-98d7a8c47bc2"
CM035054.1	RepeatMasker	DNA/MULE-NOF	7757533	7758417	422	-	.	ID="RND-6_FAMILY-5519";TEgroup="ctg_4%7CRND-6_FAMILY-5519%7C1";Tend="1400";Tstart="425";shortTE="T";uid="44a7eef7-a500-4101-ad82-c5af50bb00ce"
CM035054.1	RepeatMasker	DNA/Kolobok-E	22763302	22763755	3508	-	.	ID="RND-1_FAMILY-47";Tend="1377";Tstart="926";shortTE="F";uid="d79ad62a-e5aa-4b2c-ab99-ebe97cf02785"
CM035054.1	RepeatMasker	DNA	60723049	60723418	2334	-	.	ID="TTAA3_AP";Tend="395";Tstart="21";shortTE="F";uid="fa326efc-70fe-4337-8f97-5b0708b19010"
CM035054.1	RepeatMasker	DNA/Kolobok-E	58870866	58871080	822	-	.	ID="KOLOBOKE-2_AP";Tend="2153";Tstart="1932";shortTE="F";uid="66c2221e-1d06-4e99-bf39-bcec0f2090a5"
CM035054.1	RepeatMasker	DNA	59560593	59560937	1609	-	.	ID="TTAA2C_AP";Tend="423";Tstart="95";shortTE="F";uid="f518dbd6-33a6-45d8-a9c2-e7e39853bb4b"
CM035054.1	RepeatMasker	DNA/Maverick	6366894	6367345	3368	-	.	ID="RND-6_FAMILY-8140";Tend="3399";Tstart="2952";shortTE="F";uid="98fa8f3e-13bc-4148-b269-abd2291ac540"
CM035054.1	RepeatMasker	DNA/TcMar-Pogo	22432149	22432278	748	-	.	ID="RND-6_FAMILY-17807";Tend="867";Tstart="739";shortTE="F";uid="d86dcdfd-3821-4b71-8756-55cf56b00c69"
CM035054.1	RepeatMasker	DNA/Ginger-1	6552227	6552386	780	-	.	ID="RND-6_FAMILY-6119";Tend="1408";Tstart="1212";shortTE="F";uid="e5b04bd5-ed8d-414a-aec8-aea04ee8fcc3"
CM035054.1	RepeatMasker	Retroposon?	4509809	4510062	465	-	.	ID="SINE2-2_AP";Tend="1042";Tstart="793";shortTE="F";uid="3d3223b1-eefc-48ff-8508-db407e981248"
CM035054.1	RepeatMasker	DNA/Ginger-1	35984507	35984957	2105	-	.	ID="RND-6_FAMILY-6119";Tend="1570";Tstart="1146";shortTE="F";uid="7e5afeee-c25f-4841-a45b-57626c601d13"
CM035054.1	RepeatMasker	LINE/R1	58367663	58368351	544	-	.	ID="R1-2_AP";Tend="6086";Tstart="5425";shortTE="F";uid="7182f034-9229-43ea-ba6c-3f328ca56918"
CM035054.1	RepeatMasker	Unknown	19856342	19856866	966	-	.	ID="RND-6_FAMILY-446";TEgroup="ctg_4%7CRND-6_FAMILY-446%7C3";Tend="1353";Tstart="1017";shortTE="F";uid="ddd758fa-1229-47fd-bc67-b8e1633540a4"
CM035054.1	RepeatMasker	Unknown	60461955	60465560	31807	-	.	ID="RND-1_FAMILY-24";Tend="4440";Tstart="844";shortTE="F";uid="c95eeffc-c5ba-4b87-970f-cd7b9b314afc"
CM035054.1	RepeatMasker	DNA/P	64213919	64214099	523	-	.	ID="RND-6_FAMILY-6139";Tend="854";Tstart="694";shortTE="F";uid="0fa4a066-a892-4c5b-b5ba-7f2b58dae3b7"
CM035054.1	RepeatMasker	DNA/MULE-MuDR	30446441	30447134	5104	-	.	ID="RND-5_FAMILY-704";Tend="1402";Tstart="676";shortTE="F";uid="e7eed966-2b50-4114-aca1-5044a28ef21d"
CM035054.1	RepeatMasker	Unknown	23449878	23450050	904	-	.	ID="RND-6_FAMILY-2085";Tend="1485";Tstart="1308";shortTE="F";uid="ed48686a-208e-4316-bffc-0ac11a72fff4"
CM035054.1	RepeatMasker	DNA/Kolobok-E	2066888	2067023	984	-	.	ID="KOLOBOKE-4_AP";Tend="3351";Tstart="2524";shortTE="F";uid="73ce965b-69c7-475e-9b3b-97fcee1659c3"
CM035054.1	RepeatMasker	Unknown	23943572	23943686	422	-	.	ID="RND-5_FAMILY-162";Tend="3152";Tstart="3057";shortTE="F";uid="9f84ab07-9588-431d-b362-343971a22ac3"
CM035054.1	RepeatMasker	Retroposon?	26820666	26820961	529	-	.	ID="RND-4_FAMILY-187";Tend="1650";Tstart="1366";shortTE="F";uid="c0efe4fc-8464-4234-8a6e-168d9e8f8a2e"
CM035054.1	RepeatMasker	DNA	7999707	7999954	1361	-	.	ID="DNA-TTAA-1_AP";Tend="242";Tstart="1";shortTE="F";uid="1f7f23e5-4b02-47f8-bb99-4f50c8314d57"
CM035054.1	RepeatMasker	DNA	52597675	52597993	1755	-	.	ID="RND-6_FAMILY-1788";Tend="1305";Tstart="977";shortTE="F";uid="e56b8724-af28-477b-8e8f-3414a4de70b1"
CM035054.1	RepeatMasker	DNA/Ginger-1	33645341	33645491	740	-	.	ID="RND-6_FAMILY-6119";Tend="1923";Tstart="1779";shortTE="F";uid="b06f044f-d558-4f90-8d17-42a16467b063"
CM035054.1	RepeatMasker	Retroposon?	3394279	3394866	2446	-	.	ID="SINE2-2_AP";Tend="714";Tstart="1";shortTE="F";uid="8334d5ae-96a5-4568-be1f-2eaee956524c"
CM035054.1	RepeatMasker	DNA/Ginger-1	22699021	22699382	664	-	.	ID="RND-6_FAMILY-6119";Tend="1063";Tstart="710";shortTE="F";uid="a26531cc-6c5f-4c14-a46d-ea768d6d0d66"
CM035054.1	RepeatMasker	Retroposon?	13676259	13676497	437	-	.	ID="SINE2-2_AP";Tend="255";Tstart="1";shortTE="F";uid="69537e49-bafa-427b-878f-ca93f7436b73"
CM035054.1	RepeatMasker	Unknown	14500082	14500308	1208	-	.	ID="RND-6_FAMILY-14269";Tend="1174";Tstart="943";shortTE="F";uid="2bf526b1-eebd-4e70-b88c-853683c7935d"
CM035054.1	RepeatMasker	Unknown	62106095	62106239	851	-	.	ID="RND-5_FAMILY-4127";Tend="1071";Tstart="929";shortTE="F";uid="1a6f8587-1735-4029-92c0-179ba1274c2c"
CM035054.1	RepeatMasker	DNA/Ginger-1	61392665	61392847	732	-	.	ID="RND-6_FAMILY-6119";Tend="2209";Tstart="2030";shortTE="F";uid="302fe4a0-11f6-43c9-8df7-e9d0bd019084"
CM035054.1	RepeatMasker	Retroposon?	24347528	24349020	11774	-	.	ID="RND-6_FAMILY-1728";Tend="1804";Tstart="299";shortTE="F";uid="574bbb20-09fe-4193-988c-c73a5f476296"
CM035054.1	RepeatMasker	DNA	36722038	36722218	824	-	.	ID="RND-6_FAMILY-4504";Tend="1945";Tstart="1775";shortTE="F";uid="4bbd4d76-9f92-4c4a-b8fb-8139266365b9"
CM035054.1	RepeatMasker	Unknown	19410272	19411023	6578	-	.	ID="RND-5_FAMILY-1880";Tend="1736";Tstart="985";shortTE="F";uid="d4224503-67e6-438a-af66-4ba6ff3a92d7"
CM035054.1	RepeatMasker	Unknown	15324376	15324769	2848	-	.	ID="RND-6_FAMILY-6318";Tend="1120";Tstart="728";shortTE="F";uid="281143a6-d8dd-4958-9d40-3f44a2f1a057"
CM035054.1	RepeatMasker	DNA/hAT-hAT19	69138	69855	1371	-	.	ID="HAT-1_RPR";Tend="1438";Tstart="720";shortTE="F";uid="29e4dacc-403d-4932-a551-5c0a6d84e3f9"
CM035054.1	RepeatMasker	DNA/Ginger-1	42649850	42649950	414	-	.	ID="RND-6_FAMILY-3471";Tend="2776";Tstart="2675";shortTE="F";uid="10b288e8-75b7-4569-a91d-9fe14ae41bb9"
CM035054.1	RepeatMasker	LTR/Gypsy	58773221	58773395	1217	-	.	ID="RND-1_FAMILY-100";Tend="804";Tstart="578";shortTE="F";uid="9470a0ac-ee49-4f53-8e8c-72f723e685f4"
CM035054.1	RepeatMasker	DNA/Kolobok-T2	1825776	1826089	709	-	.	ID="RND-6_FAMILY-2713";Tend="1273";Tstart="982";shortTE="F";uid="c9a32426-9207-45b4-bd61-c64832ea1dbe"
CM035054.1	RepeatMasker	Unknown	1437884	1438141	1091	-	.	ID="RND-5_FAMILY-2235";Tend="761";Tstart="508";shortTE="F";uid="489189b9-a73e-4628-b448-4cb7e3d4b0f6"
CM035054.1	RepeatMasker	RC/Helitron	24777579	24778439	7278	-	.	ID="HELITRON-2_DF";Tend="2100";Tstart="1240";shortTE="F";uid="64aba769-883b-4d83-8f93-71e66d956187"
CM035054.1	RepeatMasker	DNA/hAT-Tip100	5665353	5666450	6362	-	.	ID="RND-6_FAMILY-6873";Tend="1340";Tstart="237";shortTE="F";uid="b88d837e-da64-4207-b571-c49152ec794b"
CM035054.1	RepeatMasker	DNA/Ginger-1	60775618	60776018	1472	-	.	ID="RND-6_FAMILY-6119";Tend="1102";Tstart="690";shortTE="F";uid="e0a195cc-f490-40a7-b7da-d545af1c534b"
CM035054.1	RepeatMasker	DNA/hAT-hAT19	49558497	49559108	2797	-	.	ID="RND-5_FAMILY-1490";Tend="1469";Tstart="880";shortTE="F";uid="2f3918b5-1529-4b9a-a54a-f9fdb535b609"
CM035054.1	RepeatMasker	DNA/Sola-1	21822071	21822340	2005	-	.	ID="DNA4-7_AP";Tend="271";Tstart="1";shortTE="F";uid="6f964394-ba4b-4635-8468-a88f99148e32"
CM035054.1	RepeatMasker	DNA/hAT-Charlie	44154276	44154422	560	-	.	ID="DNA8-34_AP";Tend="179";Tstart="39";shortTE="F";uid="ef1a48a9-517e-469f-b240-daabe9afd52d"
CM035054.1	RepeatMasker	DNA/Ginger-1	21645610	21645849	1443	-	.	ID="RND-6_FAMILY-6119";Tend="1923";Tstart="1689";shortTE="F";uid="bf97b6e3-bb09-40e2-9d58-8b2e48cc387e"
CM035054.1	RepeatMasker	LTR/Gypsy	60750685	60751413	2329	-	.	ID="RND-6_FAMILY-1737";Tend="732";Tstart="41";shortTE="F";uid="944060c6-0e9e-42f1-b895-f81497eb8d41"
CM035054.1	RepeatMasker	Retroposon?	43653637	43654186	2407	-	.	ID="RND-6_FAMILY-2587";Tend="1319";Tstart="756";shortTE="F";uid="4e42e08f-5baf-46b7-917d-931f0b680600"
CM035054.1	RepeatMasker	DNA	11536730	11537129	1441	-	.	ID="TTAA3_AP";Tend="425";Tstart="12";shortTE="F";uid="2730ff76-4675-4d0a-ad39-407820513fb9"
CM035054.1	RepeatMasker	DNA/MULE-MuDR	17715244	17717104	8246	-	.	ID="MUDR9X_AP";Tend="1967";Tstart="1";shortTE="F";uid="81ebb84d-6788-497d-a16c-66cfd96743f6"
CM035054.1	RepeatMasker	DNA/hAT-Ac	62996748	62996872	524	-	.	ID="dna8-39_ap";Tend="129";Tstart="11";shortTE="F";uid="33774d43-fa48-4428-bb3a-6cf42010ac90"
CM035054.1	RepeatMasker	Retroposon?	29817706	29817960	606	-	.	ID="RND-6_FAMILY-2587";Tend="1081";Tstart="238";shortTE="F";uid="28fe85b4-3e26-449f-b313-90e2c4faab45"
CM035054.1	RepeatMasker	DNA/P	34004940	34005344	977	-	.	ID="rnd-6_family-6139";Tend="1046";Tstart="601";shortTE="F";uid="eb13140d-f4d1-461b-b945-d78cb05d2f91"
CM035054.1	RepeatMasker	DNA/Ginger-1	33793632	33793976	589	-	.	ID="RND-6_FAMILY-501";Tend="784";Tstart="460";shortTE="F";uid="12483e37-8047-44ae-a07a-9c894c0c4cc7"
CM035054.1	RepeatMasker	DNA/hAT-hAT19	41289020	41289182	840	-	.	ID="DNA8-74_AP";Tend="174";Tstart="1";shortTE="F";uid="65e9a55d-9f67-4efe-8ad6-9d18eed70b48"
CM035054.1	RepeatMasker	DNA/Ginger-1	4526170	4526384	7078	-	.	ID="rnd-6_family-6119";Tend="2322";Tstart="1024";shortTE="F";uid="9df99291-1cdc-4521-8d29-92c627c2a659"
CM035054.1	RepeatMasker	DNA/P	138788	139496	2085	-	.	ID="P-1_AP";Tend="1984";Tstart="1276";shortTE="F";uid="ad6eee4d-894e-4511-bb0d-4e4a2bffed21"
CM035054.1	RepeatMasker	DNA/Ginger-1	53489657	53490553	4879	-	.	ID="RND-6_FAMILY-6119";Tend="1923";Tstart="982";shortTE="F";uid="c3f2b47d-8c58-44da-b4ad-ad3e4680d00f"
CM035054.1	RepeatMasker	DNA	19805493	19806181	659	-	.	ID="DNA4-2_AP";Tend="769";Tstart="130";shortTE="F";uid="28009ecc-e5ef-415b-8ee9-31cfa795bcce"
CM035054.1	RepeatMasker	DNA/Ginger-1	2064173	2064332	780	-	.	ID="RND-6_FAMILY-6119";Tend="1408";Tstart="1212";shortTE="F";uid="42dea99f-c8b8-42b5-ae17-f14f7e951d6f"
CM035054.1	RepeatMasker	DNA/TcMar-m44	17779972	17780088	482	-	.	ID="marinern-2_ap";Tend="452";Tstart="343";shortTE="F";uid="d7284448-96f3-4c19-8414-95bf3e5933f6"
CM035054.1	RepeatMasker	DNA/Ginger-1	29084785	29085630	1796	-	.	ID="RND-6_FAMILY-6119";Tend="2315";Tstart="1468";shortTE="F";uid="925dd3e0-0a39-4da7-a4d6-3892be2da250"
CM035054.1	RepeatMasker	DNA/Ginger-1	17203243	17203412	637	-	.	ID="GINGER1-1_AP";Tend="3982";Tstart="3824";shortTE="F";uid="899f6648-deb5-4612-882d-3ee2a0b8d32c"
CM035054.1	RepeatMasker	DNA	60444225	60444390	419	-	.	ID="RND-6_FAMILY-4504";Tend="2304";Tstart="2146";shortTE="F";uid="9bcecf2d-7cc1-4bba-b86e-97960ee03de1"
CM035054.1	RepeatMasker	DNA/hAT-hAT19	16111960	16112166	838	-	.	ID="HAT-N9_AP";Tend="589";Tstart="372";shortTE="F";uid="ee7e1078-f40b-409a-947e-b98d3467ebaf"
CM035054.1	RepeatMasker	DNA/hAT-Tip100	37035337	37035524	1153	-	.	ID="RND-1_FAMILY-88";Tend="1141";Tstart="963";shortTE="F";uid="048ba05f-5065-40c7-b742-20fc4903e5d1"
CM035054.1	RepeatMasker	DNA/Kolobok-E	34529469	34529804	1593	-	.	ID="RND-1_FAMILY-47";Tend="1248";Tstart="917";shortTE="F";uid="e46a36ce-bb26-4bc8-9ec1-b803202ee7fc"
CM035054.1	RepeatMasker	DNA	64364079	64364229	474	-	.	ID="DNA-LIKE-3_HMEL";Tend="815";Tstart="665";shortTE="F";uid="acfcfc2d-6c39-4424-a22e-e92e74ec9b6b"
CM035054.1	RepeatMasker	DNA	64199721	64200241	1242	-	.	ID="rnd-1_family-37";Tend="1457";Tstart="457";shortTE="F";uid="acbde249-ddd2-4158-8082-e4dc57a1244a"
CM035054.1	RepeatMasker	Retroposon?	21067442	21067770	2299	-	.	ID="RND-6_FAMILY-6697";Tend="3379";Tstart="3048";shortTE="F";uid="9aa74db2-ba8b-4582-b5f1-9753500348d4"
CM035054.1	RepeatMasker	DNA/hAT-Tip100	8805966	8806080	438	-	.	ID="RND-6_FAMILY-4351";Tend="1687";Tstart="1574";shortTE="F";uid="b555b936-8bd3-4534-85dc-972ebaefef3c"
CM035054.1	RepeatMasker	DNA	11116103	11116234	438	-	.	ID="TTAA8_AP";Tend="437";Tstart="288";shortTE="F";uid="d4aa691a-8a54-41c5-a5b2-6b0d794cb824"
CM035054.1	RepeatMasker	DNA	164138	164259	479	-	.	ID="RND-1_FAMILY-155";Tend="350";Tstart="230";shortTE="F";uid="4c2d2fee-ec99-4b71-bac8-796924f816ab"
CM035054.1	RepeatMasker	DNA/hAT-hAT19	15701212	15701716	1167	-	.	ID="DNA8-73_AP";TEgroup="ctg_4%7CDNA8-73_AP%7C6";Tend="784";Tstart="1";shortTE="F";uid="f7d0b110-cc99-4f09-91ad-fc58ea673865"
CM035054.1	RepeatMasker	DNA/hAT-hAT19	40503819	40504290	2594	-	.	ID="RND-5_FAMILY-4109";Tend="1283";Tstart="835";shortTE="F";uid="bd661ad3-19c3-4c03-8383-5459aa9df62c"
CM035054.1	RepeatMasker	DNA	37384021	37384651	889	-	.	ID="DNA4-2_AP";Tend="606";Tstart="1";shortTE="F";uid="d9bdad49-7f79-4570-9897-f33e83925c0c"
CM035054.1	RepeatMasker	DNA/Ginger-1	25140925	25141166	1192	-	.	ID="RND-6_FAMILY-6119";Tend="940";Tstart="704";shortTE="F";uid="a1437295-9548-466a-8894-9b1813e0805c"
CM035054.1	RepeatMasker	DNA	39849138	39849293	769	-	.	ID="RND-6_FAMILY-6125";Tend="1569";Tstart="1416";shortTE="F";uid="6f6a81f0-5685-4df5-b518-b387724a5fa5"
CM035054.1	RepeatMasker	Unknown	64163751	64166833	21173	-	.	ID="RND-1_FAMILY-16";Tend="3400";Tstart="416";shortTE="F";uid="70913e1b-2d23-458c-a8dc-bda1b4f63819"
CM035054.1	RepeatMasker	LTR/Gypsy	64871066	64871550	4184	-	.	ID="RND-6_FAMILY-3970";Tend="3832";Tstart="3349";shortTE="F";uid="f791697e-5711-4858-8891-2f2180550f57"
CM035054.1	RepeatMasker	Retroposon?	62464485	62464834	1824	-	.	ID="RND-6_FAMILY-2587";Tend="1247";Tstart="893";shortTE="F";uid="82879117-d3d9-4abe-af2b-754da4ecc680"
CM035054.1	RepeatMasker	DNA/hAT-hATm	11804374	11805237	883	-	.	ID="hat-4_ap";Tend="2464";Tstart="1554";shortTE="F";uid="5cf885dd-85a6-4589-aadc-cc686a7424c5"
CM035054.1	RepeatMasker	DNA/hAT-Charlie	34199960	34200313	1663	-	.	ID="RND-5_FAMILY-1464";Tend="1457";Tstart="1119";shortTE="F";uid="2f424862-9809-4e85-b48c-38e72b9160de"
CM035054.1	RepeatMasker	DNA	36569917	36570114	426	-	.	ID="TTAA2D_AP";Tend="232";Tstart="28";shortTE="F";uid="444c6bd7-7071-48f4-a08f-1c3a93f422b6"
CM035054.1	RepeatMasker	Unknown	60473373	60474837	7068	-	.	ID="RND-6_FAMILY-3995";Tend="2261";Tstart="1053";shortTE="F";uid="692cae55-b516-43fc-b0d9-1d2f5d2e206c"
CM035054.1	RepeatMasker	LTR/Gypsy	23249277	23249746	3460	-	.	ID="RND-1_FAMILY-186";Tend="1207";Tstart="746";shortTE="F";uid="20e7cf06-47ce-4102-b1df-a5c6efa3997f"
CM035054.1	RepeatMasker	DNA/Ginger-1	49303497	49305193	5802	-	.	ID="RND-6_FAMILY-6119";Tend="2244";Tstart="710";shortTE="F";uid="5b7e9fbc-337b-4903-a44b-bde3c1708e62"
CM035054.1	RepeatMasker	LTR/Gypsy	1399453	1400682	2482	-	.	ID="RND-6_FAMILY-1737";Tend="2839";Tstart="1504";shortTE="F";uid="d4af273a-18ba-489a-8de0-ff0d8c40f9df"
CM035054.1	RepeatMasker	DNA/hAT-hAT19	8114020	8114238	677	-	.	ID="RND-6_FAMILY-1277";Tend="1433";Tstart="1225";shortTE="F";uid="ba3876af-b50b-43f7-a532-4ef191f5fe41"
CM035054.1	RepeatMasker	RC/Helitron	38076726	38077051	1461	-	.	ID="RND-1_FAMILY-8";Tend="1031";Tstart="713";shortTE="F";uid="09189d03-f6c9-4dfe-9fdf-a7a432ad1380"
CM035054.1	RepeatMasker	Retroposon?	29719801	29720019	1427	-	.	ID="RND-6_FAMILY-6697";Tend="3283";Tstart="3049";shortTE="F";uid="3a3fbee9-0955-4c7d-b4c9-fdc965f9fb12"
CM035054.1	RepeatMasker	DNA/Kolobok-E	11119058	11119314	460	-	.	ID="KOLOBOKE-2_AP";Tend="1383";Tstart="1146";shortTE="F";uid="09134ca8-28b8-44ea-97b1-e706766e6d05"
CM035054.1	RepeatMasker	Retroposon?	19423924	19424197	858	-	.	ID="RND-4_FAMILY-187";Tend="1641";Tstart="1380";shortTE="F";uid="ddef9dfc-76da-4822-89de-6123b0620fa1"
CM035054.1	RepeatMasker	Retroposon?	24549195	24549435	1544	-	.	ID="RND-6_FAMILY-1728";Tend="2307";Tstart="1466";shortTE="F";uid="3fe7a75e-8b36-4bd6-96f3-386d3318cf12"
CM035054.1	RepeatMasker	DNA	61624068	61624310	593	-	.	ID="DNA4-2_AP";Tend="756";Tstart="538";shortTE="F";uid="71415445-acc6-4f6a-a046-7fdbe2e76666"
CM035054.1	RepeatMasker	Retroposon?	61742204	61743390	7866	-	.	ID="RND-6_FAMILY-1728";Tend="1515";Tstart="301";shortTE="F";uid="9cd7580d-10ee-44d4-b460-449e28363416"
CM035054.1	RepeatMasker	Unknown	60485512	60485803	1968	-	.	ID="RND-6_FAMILY-478";Tend="1514";Tstart="1203";shortTE="F";uid="5df4de01-d832-4170-9882-1a987487e700"
CM035054.1	RepeatMasker	DNA/Ginger-1	56063368	56063623	813	-	.	ID="RND-6_FAMILY-6119";Tend="1205";Tstart="926";shortTE="F";uid="df82ef31-0cde-4ab9-9b4d-918f7c2c83f7"
CM035054.1	RepeatMasker	DNA/P	13644160	13644694	1270	-	.	ID="RND-6_FAMILY-11849";Tend="1034";Tstart="528";shortTE="F";uid="407bb532-1adf-4a3f-9bfc-5e7edcc67237"
CM035054.1	RepeatMasker	DNA/Ginger-1	60692413	60692578	1209	-	.	ID="RND-5_FAMILY-2261";Tend="745";Tstart="583";shortTE="F";uid="04be65eb-b574-452c-8b05-56e7687f0e3c"
CM035054.1	RepeatMasker	DNA	22092349	22092880	3502	-	.	ID="RND-1_FAMILY-54";Tend="1763";Tstart="1236";shortTE="F";uid="e1dc7cab-24b1-4583-901c-d9037b2012dc"
CM035054.1	RepeatMasker	Retroposon?	55326497	55326636	707	-	.	ID="RND-5_FAMILY-4035";Tend="3422";Tstart="3243";shortTE="F";uid="56492880-03ce-4e20-b248-7c3b7a1092c3"
CM035054.1	RepeatMasker	DNA/Ginger-1	2076011	2076145	419	-	.	ID="RND-6_FAMILY-6119";Tend="1656";Tstart="1515";shortTE="F";uid="51365e7f-9498-42ec-8839-4477db40826b"
CM035054.1	RepeatMasker	LTR/Gypsy	26142975	26143491	1717	-	.	ID="RND-6_FAMILY-2006";Tend="1718";Tstart="1209";shortTE="F";uid="5e02b234-a299-4a64-b8f4-5ddf44b5583a"
CM035054.1	RepeatMasker	DNA	11430499	11430914	1068	-	.	ID="dna-ttaa-1_ap";Tend="423";Tstart="1";shortTE="F";uid="bc826448-431b-4ef3-86cb-7d517e488b3a"
CM035054.1	RepeatMasker	Unknown	61926068	61926252	798	-	.	ID="RND-1_FAMILY-81";Tend="1635";Tstart="1455";shortTE="F";uid="413e3696-40b6-4fad-bd29-1220b96f0333"
CM035054.1	RepeatMasker	DNA	38206904	38207512	941	-	.	ID="DNA4-2_AP";Tend="769";Tstart="197";shortTE="F";uid="e84667e0-5a26-4275-a700-298d437edd0b"
CM035054.1	RepeatMasker	Unknown	64146780	64148334	10762	-	.	ID="RND-1_FAMILY-71";Tend="3922";Tstart="2307";shortTE="F";uid="eb98c039-3f7e-494d-8988-e0be912d4788"
CM035054.1	RepeatMasker	RC/Helitron	35053089	35053213	406	-	.	ID="RND-1_FAMILY-48";Tend="941";Tstart="808";shortTE="F";uid="1b89783c-c3fc-41dd-8eb3-cca5c7fbfbe1"
CM035054.1	RepeatMasker	DNA/hAT-hATm	32023037	32023512	1079	-	.	ID="HAT-7_AP";Tend="778";Tstart="296";shortTE="F";uid="818d673a-aa27-46ec-a752-02d6d8baf59c"
CM035054.1	RepeatMasker	DNA/MULE-MuDR	14770058	14770248	548	-	.	ID="MUDR8X_AP";Tend="1401";Tstart="1211";shortTE="F";uid="dad7e434-9995-4e2f-bd71-a15059cfb5f3"
CM035054.1	RepeatMasker	DNA/hAT-Tip100	60570286	60570848	1112	-	.	ID="RND-1_FAMILY-198";Tend="2623";Tstart="2112";shortTE="F";uid="c17becb2-21ab-4421-9165-7ec1fc250f4b"
CM035054.1	RepeatMasker	Retroposon?	15475848	15475997	852	-	.	ID="RND-5_FAMILY-4035";Tend="3423";Tstart="3242";shortTE="F";uid="fe6f4aeb-1e14-4f08-a9ee-8d387ffa2cc9"
CM035054.1	RepeatMasker	DNA/hAT-hATm	31464049	31465681	1525	-	.	ID="HAT-4C_AP";Tend="3221";Tstart="1571";shortTE="F";uid="2b91881e-5114-4e63-8e39-fa0b14b1aff3"
CM035054.1	RepeatMasker	DNA/P	59057462	59060236	9963	-	.	ID="RND-6_FAMILY-2806";Tend="6662";Tstart="3865";shortTE="F";uid="2955afa0-0715-4d7a-b3ac-55f62e4ce5c9"
CM035054.1	RepeatMasker	LTR/Gypsy	27398287	27398947	2175	-	.	ID="RND-1_FAMILY-10";Tend="5648";Tstart="4965";shortTE="F";uid="7608d316-31da-4f7c-81db-f8039609dac8"
CM035054.1	RepeatMasker	DNA/hAT-hAT19	55778178	55778365	516	-	.	ID="DNA8-71B_AP";Tend="180";Tstart="1";shortTE="F";uid="2a8fe310-99b3-4e1f-a296-1b717d45b771"
CM035054.1	RepeatMasker	Unknown	2500923	2501668	6454	-	.	ID="RND-5_FAMILY-1880";Tend="1738";Tstart="993";shortTE="F";uid="db7a0f46-c833-4956-b2db-c2945f6b3b59"
CM035054.1	RepeatMasker	Unknown	36891374	36891526	654	-	.	ID="RND-5_FAMILY-162";Tend="3152";Tstart="3002";shortTE="F";uid="815e3beb-aeae-4468-9bf5-cc3e1cd6e21b"
CM035054.1	RepeatMasker	DNA/Ginger-1	31534168	31534784	1761	-	.	ID="RND-6_FAMILY-6119";Tend="2332";Tstart="1111";shortTE="F";uid="e988fda0-753a-4650-a80f-9934b9332606"
CM035054.1	RepeatMasker	DNA/MULE-NOF	54712852	54713273	530	-	.	ID="REHAVKUS1_AP";TEgroup="ctg_4%7CREHAVKUS1_AP%7C1";Tend="4896";Tstart="144";shortTE="F";uid="42539efb-d19a-4d90-8c25-61d5c07f2a47"
CM035054.1	RepeatMasker	Unknown	63755102	63755635	3998	-	.	ID="RND-1_FAMILY-2";Tend="2617";Tstart="2088";shortTE="F";uid="5f8b589c-707e-4014-8b1d-57090592b339"
CM035054.1	RepeatMasker	Unknown	24794618	24794774	437	-	.	ID="RND-6_FAMILY-1938";Tend="979";Tstart="809";shortTE="F";uid="2563d4ee-6a6d-419e-bebc-6196e0a18b49"
CM035054.1	RepeatMasker	DNA/Maverick	6350879	6351998	9432	-	.	ID="RND-6_FAMILY-8140";Tend="2792";Tstart="1681";shortTE="F";uid="c4168f4e-e452-45e5-b018-24af024c203b"
CM035054.1	RepeatMasker	Unknown	57262423	57262912	436	-	.	ID="RND-6_FAMILY-12900";Tend="1833";Tstart="1355";shortTE="F";uid="cacbceb0-75d7-430f-86b8-3eb19625ddb7"
CM035054.1	RepeatMasker	DNA	33960347	33960700	1009	-	.	ID="RND-6_FAMILY-4504";Tend="2314";Tstart="1947";shortTE="F";uid="de1fd9f2-1ed9-492c-b2f4-755b73978ffc"
CM035054.1	RepeatMasker	RC/Helitron	17185764	17185904	578	-	.	ID="RND-1_FAMILY-112";Tend="2655";Tstart="2567";shortTE="F";uid="120b0575-7c83-4afe-92cd-1762401a692f"
CM035054.1	RepeatMasker	DNA/hAT-Tip100	33942395	33942571	492	-	.	ID="RND-6_FAMILY-12274";Tend="1455";Tstart="1284";shortTE="F";uid="6624cdb3-f0d7-4754-add9-5f6e88582d78"
CM035054.1	RepeatMasker	DNA/Ginger-1	41303237	41303403	864	-	.	ID="RND-6_FAMILY-6119";Tend="1369";Tstart="1192";shortTE="F";uid="1a63de98-5c81-48c6-a71b-148e73990651"
CM035054.1	RepeatMasker	DNA	17521462	17521630	426	-	.	ID="TTAA2D_AP";Tend="148";Tstart="2";shortTE="F";uid="29dba364-4946-42ee-be24-70cd9c831d62"
CM035054.1	RepeatMasker	Retroposon?	7655059	7656512	6744	-	.	ID="RND-6_FAMILY-2587";Tend="2215";Tstart="756";shortTE="F";uid="e4d3cf4f-b4a3-45b2-a03c-88cd5b32dc40"
CM035054.1	RepeatMasker	LTR/Gypsy	42734142	42735057	1732	-	.	ID="RND-6_FAMILY-3182";Tend="1789";Tstart="956";shortTE="F";uid="bd1575b6-965b-46dc-880b-e20ef4c0f951"
CM035054.1	RepeatMasker	DNA/Ginger-1	64823202	64823329	2311	-	.	ID="RND-6_FAMILY-6119";Tend="1708";Tstart="927";shortTE="F";uid="92fdbaf0-1544-4058-893b-f4392077ceee"
CM035054.1	RepeatMasker	Retroposon?	36542948	36544449	8305	-	.	ID="RND-6_FAMILY-1728";Tend="2214";Tstart="299";shortTE="F";uid="89413dcd-f10e-4ad2-8fcf-3901d957fd5b"
CM035054.1	RepeatMasker	Unknown	52610649	52611118	2144	-	.	ID="RND-6_FAMILY-478";Tend="1391";Tstart="890";shortTE="F";uid="45333a3d-6866-4fd8-9fc2-d49e4f514cb8"
CM035054.1	RepeatMasker	Retroposon?	43715494	43715885	1339	-	.	ID="RND-4_FAMILY-187";Tend="1639";Tstart="1246";shortTE="F";uid="58fef41a-e14c-4094-9b21-99ba06d319da"
CM035054.1	RepeatMasker	Retroposon?	46008436	46008739	434	-	.	ID="SINE2-1_AP";Tend="975";Tstart="693";shortTE="F";uid="fe6436f0-5431-4641-8366-29fd0de4e1ac"
CM035054.1	RepeatMasker	DNA/hAT-hAT19	11785850	11786422	911	-	.	ID="hat-4_lmi";Tend="1466";Tstart="923";shortTE="F";uid="289661d4-8d74-4cbc-bd2d-0e65e401af3c"
CM035054.1	RepeatMasker	Retroposon?	59046751	59046925	1241	-	.	ID="RND-5_FAMILY-4035";Tend="3423";Tstart="3243";shortTE="F";uid="39b7f227-d609-4fbd-9df9-53c1b6faa5b8"
CM035054.1	RepeatMasker	RC/Helitron	24082567	24082744	515	-	.	ID="HELITRON-N1_LMI";Tend="1136";Tstart="959";shortTE="F";uid="65fc1c96-ad28-40b0-9c00-33c33f440683"
CM035054.1	RepeatMasker	DNA/hAT-hAT19	19934477	19934946	1258	-	.	ID="RND-6_FAMILY-12223";Tend="1178";Tstart="765";shortTE="F";uid="4f2a2230-f6ed-440b-80a1-f79d10a8f7f0"
CM035054.1	RepeatMasker	DNA/hAT-Charlie	38584949	38585620	2930	-	.	ID="RND-5_FAMILY-1464";Tend="1450";Tstart="817";shortTE="F";uid="d8ffa43e-613c-4617-9d12-60b43b291318"
CM035054.1	RepeatMasker	RC/Helitron	21964032	21964920	7524	-	.	ID="RND-1_FAMILY-5";Tend="1752";Tstart="868";shortTE="F";uid="7b7717e1-81a0-4209-b84d-7c5975a2a183"
CM035054.1	RepeatMasker	Retroposon?	42930989	42931408	504	-	.	ID="SINE2-1_AP";Tend="1407";Tstart="786";shortTE="F";uid="8e1bb5c4-84f2-43af-93a0-1dfd45b9b969"
CM035054.1	RepeatMasker	RC/Helitron	42497216	42497560	1925	-	.	ID="RND-5_FAMILY-9493";Tend="1328";Tstart="979";shortTE="F";uid="05bd1f3c-ca7d-4ffd-9ef1-303d4870ec57"
CM035054.1	RepeatMasker	DNA/Ginger-1	33267348	33267522	1224	-	.	ID="RND-5_FAMILY-2261";Tend="731";Tstart="558";shortTE="F";uid="5fea1e05-9ea1-4d8f-8ea0-8506fe16b3d8"
CM035054.1	RepeatMasker	Unknown	56847028	56847533	2835	-	.	ID="RND-6_FAMILY-2085";Tend="1485";Tstart="936";shortTE="F";uid="63e3d464-8ecb-4ca7-8005-4c92838146a1"
CM035054.1	RepeatMasker	DNA/hAT-Tip100	54680016	54683121	3906	-	.	ID="RND-6_FAMILY-1650";Tend="4558";Tstart="1523";shortTE="F";uid="671846e7-1478-4e17-a804-578cdb3d23f1"
CM035054.1	RepeatMasker	Retroposon?	58954831	58955489	1500	-	.	ID="RND-6_FAMILY-2587";Tend="1441";Tstart="542";shortTE="F";uid="1a8816b7-de33-4459-9c82-22085f590d5b"
CM035054.1	RepeatMasker	DNA/hAT-Tip100	18442886	18443034	1073	-	.	ID="RND-5_FAMILY-6531";Tend="1161";Tstart="996";shortTE="F";uid="dfc3b468-0a44-4273-a14a-5e9006f925a9"
CM035054.1	RepeatMasker	DNA/hAT-hAT19	31824653	31825350	3586	-	.	ID="RND-5_FAMILY-1295";Tend="1531";Tstart="868";shortTE="F";uid="96cb1149-da83-4d26-9311-9bc12a3a2d9f"
CM035054.1	RepeatMasker	DNA/hAT-hAT19	49310328	49310440	542	-	.	ID="hat-n6b_ap";Tend="120";Tstart="5";shortTE="F";uid="fe85252f-cfc1-48a3-a2d5-5877875089ed"
CM035054.1	RepeatMasker	Retroposon?	43192587	43193114	741	-	.	ID="RND-4_FAMILY-187";Tend="1552";Tstart="1016";shortTE="F";uid="f8a09bff-c1d5-4cb2-a8b0-0c720e730e8d"
CM035054.1	RepeatMasker	DNA	19384327	19384558	931	-	.	ID="ttaa2c_ap";Tend="233";Tstart="18";shortTE="F";uid="17bbdd01-7f5e-4865-a3cd-acd3067e28e5"
CM035054.1	RepeatMasker	DNA/Maverick	1353229	1354052	406	-	.	ID="POLINTON-4_LMI";Tend="2284";Tstart="1483";shortTE="F";uid="b2e0b6de-489f-4106-be07-6a1d34c0652d"
CM035054.1	RepeatMasker	Unknown	38296183	38296418	1272	-	.	ID="RND-6_FAMILY-11408";Tend="897";Tstart="669";shortTE="F";uid="492e78b0-7d38-4e2d-8353-573130f35eb9"
CM035054.1	RepeatMasker	DNA/Ginger-1	42105899	42106129	693	-	.	ID="RND-5_FAMILY-2261";Tend="731";Tstart="506";shortTE="F";uid="a5d30f27-7bc4-492f-810c-18710428e744"
CM035054.1	RepeatMasker	Unknown	61723079	61723385	456	-	.	ID="RND-6_FAMILY-5659";TEgroup="ctg_4%7CRND-6_FAMILY-5659%7C10";Tend="1468";Tstart="1339";shortTE="T";uid="f605c0b6-3b44-4cb4-8175-00e69851c609"
CM035054.1	RepeatMasker	LINE/L2	14174946	14175087	470	-	.	ID="RND-5_FAMILY-2759";Tend="2572";Tstart="2422";shortTE="F";uid="18504c62-bb42-4c3d-85df-406eceaa3334"
CM035054.1	RepeatMasker	Retroposon?	35022794	35024320	9400	-	.	ID="RND-6_FAMILY-1728";Tend="2216";Tstart="281";shortTE="F";uid="791dd26a-3b63-4715-8e83-be5dff1da20b"
CM035054.1	RepeatMasker	DNA	30200205	30201086	5033	-	.	ID="RND-1_FAMILY-54";Tend="1821";Tstart="897";shortTE="F";uid="1dd6796d-89a9-48fd-9f34-b87c5caed10b"
CM035054.1	RepeatMasker	DNA/Ginger-1	63021272	63022966	7790	-	.	ID="RND-6_FAMILY-6119";Tend="2315";Tstart="710";shortTE="F";uid="6380672b-ccc4-4a06-9d1d-44aa383f75a4"
CM035054.1	RepeatMasker	Retroposon?	3287935	3288218	577	-	.	ID="RND-4_FAMILY-187";Tend="1651";Tstart="1396";shortTE="F";uid="790017a9-8459-4146-8c65-a55782827688"
CM035054.1	RepeatMasker	DNA/Kolobok-T2	43650637	43650940	1178	-	.	ID="KOLOBOK-2_AP";Tend="340";Tstart="1";shortTE="F";uid="efb80740-db1a-48c8-a262-afa10f5a21af"
CM035054.1	RepeatMasker	DNA/Ginger-1	46099272	46099382	553	-	.	ID="RND-1_FAMILY-20";Tend="4313";Tstart="4200";shortTE="F";uid="67a2e4cb-5bf5-4a4f-860b-7036ac1590b9"
CM035054.1	RepeatMasker	Unknown	64279835	64279993	767	-	.	ID="RND-5_FAMILY-2290";Tend="1113";Tstart="939";shortTE="F";uid="09280393-7d30-4560-906a-18c949559f19"
CM035054.1	RepeatMasker	LTR/Gypsy	11554806	11555662	431	-	.	ID="RND-1_FAMILY-49";Tend="2878";Tstart="1962";shortTE="F";uid="73d6b078-0f4b-46dd-9576-31ae4793b2ea"
CM035054.1	RepeatMasker	DNA/Ginger-1	23710283	23710594	1609	-	.	ID="RND-6_FAMILY-6119";Tend="1013";Tstart="710";shortTE="F";uid="5323a639-12d9-41f5-9c4b-4103a0c90dfd"
CM035054.1	RepeatMasker	Unknown	57941127	57941481	465	-	.	ID="RND-6_FAMILY-9114";Tend="2939";Tstart="2590";shortTE="F";uid="c38090e0-b882-4e7b-ad4e-e58cff768994"
CM035054.1	RepeatMasker	DNA/hAT-Ac	11855675	11857222	757	-	.	ID="aeherves2";Tend="2589";Tstart="851";shortTE="F";uid="521dbcb0-c61e-436a-9ffa-af79156d12b6"
CM035054.1	RepeatMasker	DNA/Kolobok-E	49964087	49964255	401	-	.	ID="KOLOBOKE-2_AP";Tend="2102";Tstart="1931";shortTE="F";uid="2ad8e459-06ad-461a-bdc5-5081e1a9d044"
CM035054.1	RepeatMasker	DNA/MULE-NOF	40690985	40691100	452	-	.	ID="RND-6_FAMILY-5519";Tend="556";Tstart="432";shortTE="F";uid="ac1ddcea-b279-45fe-b4ad-904893dc2e35"
CM035054.1	RepeatMasker	Retroposon?	4584544	4584783	4980	-	.	ID="RND-6_FAMILY-2587";Tend="2211";Tstart="1013";shortTE="F";uid="3ed6a24b-0025-4d50-8bce-f9d94431742d"
CM035054.1	RepeatMasker	LTR/Gypsy	60145427	60145541	505	-	.	ID="GYPSY-24_DEL-I";Tend="2714";Tstart="2598";shortTE="F";uid="fb69589b-68b6-4073-9081-48039dd729b7"
CM035054.1	RepeatMasker	DNA/Kolobok-E	64918223	64918531	989	-	.	ID="KOLOBOKE-4_AP";Tend="6200";Tstart="5145";shortTE="F";uid="8a95ad16-5af0-4bbe-ba6f-e4afa8901b7c"
CM035054.1	RepeatMasker	DNA/P	2000156	2000721	2585	-	.	ID="RND-1_FAMILY-194";Tend="1354";Tstart="768";shortTE="F";uid="2256b8db-02bf-46b7-8c7c-1338ee7f7142"
CM035054.1	RepeatMasker	DNA/hAT-hAT19	2356713	2356966	1153	-	.	ID="DNA8-71B_AP";Tend="253";Tstart="1";shortTE="F";uid="26ecb6cc-bdcd-479c-b87f-703093774af2"
CM035054.1	RepeatMasker	DNA	9045237	9045431	435	-	.	ID="DNA8-57B_AP";Tend="215";Tstart="7";shortTE="F";uid="2942475d-14f8-46a0-a5ab-6e589ccd01cb"
CM035054.1	RepeatMasker	DNA	44313693	44314001	642	-	.	ID="DNA-TTAA-1_AP";TEgroup="ctg_4%7CDNA-TTAA-1_AP%7C1";Tend="423";Tstart="236";shortTE="F";uid="0b3089e2-9f6f-4038-ac1e-d5a64b79c56d"
CM035054.1	RepeatMasker	DNA	19136389	19137051	977	-	.	ID="DNA4-2_AP";Tend="769";Tstart="142";shortTE="F";uid="245b55e8-1af8-4741-b85b-178668e0e7bd"
CM035054.1	RepeatMasker	DNA/Kolobok-E	39496674	39496859	961	-	.	ID="koloboke-4_ap";Tend="2690";Tstart="2526";shortTE="F";uid="dda1ab2f-6286-41d4-a64e-faa683a18552"
CM035054.1	RepeatMasker	DNA/Maverick	873982	879895	14663	-	.	ID="RND-5_FAMILY-1819";Tend="6567";Tstart="655";shortTE="F";uid="98ed5183-3aeb-44ad-8c3f-f01aa2efaae2"
CM035054.1	RepeatMasker	DNA/MULE-NOF	4848159	4848320	642	-	.	ID="RND-6_FAMILY-5519";Tend="1618";Tstart="1463";shortTE="F";uid="71d8adba-33c9-4a74-a77e-216e10c211b3"
CM035054.1	RepeatMasker	Retroposon?	61926346	61927628	4842	-	.	ID="RND-6_FAMILY-2587";Tend="2200";Tstart="961";shortTE="F";uid="1f80b93e-3b6c-4cee-8423-06d644a2b23e"
CM035054.1	RepeatMasker	DNA	22661518	22662209	1301	-	.	ID="DNA4-2_AP";Tend="769";Tstart="2";shortTE="F";uid="dffcddc2-f7dd-4414-82cf-687dd68e05ca"
CM035054.1	RepeatMasker	DNA/Ginger-1	16452309	16452579	628	-	.	ID="GINGER1-1_AP";Tend="4385";Tstart="4128";shortTE="F";uid="943f53e5-1ffe-4e7c-a07c-d6af81a61e0e"
CM035054.1	RepeatMasker	Retroposon?	37048611	37048810	933	-	.	ID="RND-6_FAMILY-6697";Tend="3379";Tstart="3184";shortTE="F";uid="6048aeee-19ac-4928-af2a-c63ac52493bf"
CM035054.1	RepeatMasker	DNA	63157922	63158126	456	-	.	ID="dna4-1_ap";Tend="349";Tstart="126";shortTE="F";uid="4848126a-315c-4733-95fa-454bcae87448"
CM035054.1	RepeatMasker	Unknown	56996459	56996730	939	-	.	ID="RND-1_FAMILY-135";Tend="1192";Tstart="930";shortTE="F";uid="cd74988c-9dd8-489d-b5ff-8351fba1c7a7"
CM035054.1	RepeatMasker	Retroposon?	21631479	21631812	2294	-	.	ID="RND-6_FAMILY-6697";Tend="3386";Tstart="3050";shortTE="F";uid="9785fece-4fb6-4976-98f0-0e9f0c66f376"
CM035054.1	RepeatMasker	DNA/Ginger-1	38319329	38319789	2211	-	.	ID="RND-6_FAMILY-6119";Tend="2117";Tstart="1600";shortTE="F";uid="a848b292-7644-4e01-89b3-962c3885d350"
CM035054.1	RepeatMasker	RC/Helitron	19426759	19426934	1020	-	.	ID="RND-6_FAMILY-10210";Tend="5267";Tstart="5085";shortTE="F";uid="78375529-000a-4efa-852a-c95d4383a823"
CM035054.1	RepeatMasker	DNA/Ginger-1	63886336	63886826	1316	-	.	ID="RND-6_FAMILY-6119";Tend="1916";Tstart="1384";shortTE="F";uid="73a75eb1-e4bb-44a9-8274-6951ebc420da"
CM035054.1	RepeatMasker	Unknown	62235395	62235584	775	-	.	ID="RND-5_FAMILY-19";Tend="1400";Tstart="1207";shortTE="F";uid="d5378ac7-3717-49c2-b710-25ca6dea8c3f"
CM035054.1	RepeatMasker	Retroposon?	56692958	56693201	1455	-	.	ID="RND-6_FAMILY-6697";Tend="3370";Tstart="3128";shortTE="F";uid="ea5da80c-5f6b-4c65-a54b-1f707141b2ab"
CM035054.1	RepeatMasker	Retroposon?	4651971	4652265	1813	-	.	ID="RND-6_FAMILY-6697";Tend="3327";Tstart="3042";shortTE="F";uid="4206da60-90f0-4a9f-a8e6-3a5ce2790a38"
CM035054.1	RepeatMasker	DNA/hAT-Tip100	25203728	25204510	4897	-	.	ID="RND-1_FAMILY-198";Tend="2139";Tstart="1368";shortTE="F";uid="380ff35b-5575-4f52-a159-4916818026cd"
CM035054.1	RepeatMasker	Unknown	16295896	16296022	595	-	.	ID="RND-1_FAMILY-214";Tend="1006";Tstart="881";shortTE="F";uid="49f27cc3-3989-4995-b375-b9dd6f5de01f"
CM035054.1	RepeatMasker	LTR/Gypsy	58926195	58927866	10104	-	.	ID="RND-6_FAMILY-1737";Tend="4280";Tstart="2611";shortTE="F";uid="311fef3d-ac11-4d1d-8910-35e97e5e211d"
CM035054.1	RepeatMasker	DNA/Ginger-1	14678591	14679122	1580	-	.	ID="RND-6_FAMILY-6119";TEgroup="ctg_4%7CRND-6_FAMILY-6119%7C41";Tend="2347";Tstart="1636";shortTE="F";uid="a14dfb59-a0cd-4c1a-9529-fe3cd544a453"
CM035054.1	RepeatMasker	DNA	36532648	36532865	686	-	.	ID="TTAA8_AP";Tend="438";Tstart="228";shortTE="F";uid="8f93372c-3b6f-492f-b0aa-f5ae6a099011"
CM035054.1	RepeatMasker	Unknown	6505364	6505523	1070	-	.	ID="RND-1_FAMILY-84";Tend="889";Tstart="731";shortTE="F";uid="2fa772da-38b6-4a60-80bf-3a35cb281370"
CM035054.1	RepeatMasker	DNA/Kolobok-E	301952	302601	3424	-	.	ID="KOLOBOKE-3_AP";Tend="7405";Tstart="6760";shortTE="F";uid="08cba4b3-dfeb-4894-8c13-8b5619421f5e"
CM035054.1	RepeatMasker	Retroposon?	26457303	26457666	544	-	.	ID="RND-6_FAMILY-1728";Tend="1470";Tstart="1069";shortTE="F";uid="1e39094d-85b2-43ce-a11b-4fe1c663cf80"
CM035054.1	RepeatMasker	Unknown	48558406	48558695	1382	-	.	ID="RND-6_FAMILY-11408";Tend="1717";Tstart="1436";shortTE="F";uid="f052bdd1-5c88-4b3a-8262-17903e3454e1"
CM035054.1	RepeatMasker	DNA/hAT	58261476	58262206	3466	-	.	ID="RND-5_FAMILY-2264";Tend="6114";Tstart="5323";shortTE="F";uid="47a6567e-9be0-4cd6-9c77-e212580b5473"
CM035054.1	RepeatMasker	Unknown	8724786	8725299	1309	-	.	ID="RND-1_FAMILY-81";Tend="1644";Tstart="1115";shortTE="F";uid="96717738-fa4e-46dc-a3ff-d1b71ebcc33d"
CM035054.1	RepeatMasker	DNA/Maverick	12784916	12785323	413	-	.	ID="RND-1_FAMILY-157";TEgroup="ctg_4%7CRND-1_FAMILY-157%7C2";Tend="3865";Tstart="3260";shortTE="F";uid="bd5d7095-8663-4ec0-a122-4daacdc5a091"
CM035054.1	RepeatMasker	DNA/TcMar-Tc1	2884984	2885458	3011	-	.	ID="RND-6_FAMILY-7599";Tend="1504";Tstart="938";shortTE="F";uid="7abe4cab-4b11-451e-926f-fe384b7df315"
CM035054.1	RepeatMasker	Retroposon?	9922142	9922652	889	-	.	ID="RND-4_FAMILY-187";Tend="1577";Tstart="1009";shortTE="F";uid="6b45c9fb-1ec2-4fff-9c3f-da3f5ba8abe2"
CM035054.1	RepeatMasker	Retroposon?	34771793	34772492	1200	-	.	ID="RND-4_FAMILY-187";Tend="1644";Tstart="928";shortTE="F";uid="0f41b5ae-e3c5-4385-8b00-5970287a2287"
CM035054.1	RepeatMasker	LINE/R1	15146115	15146458	875	-	.	ID="SART-8_API";Tend="340";Tstart="9";shortTE="F";uid="86cb7f74-ded5-46cb-be94-1822243262ab"
CM035054.1	RepeatMasker	Unknown	26988785	26988891	449	-	.	ID="RND-1_FAMILY-2";Tend="4335";Tstart="4234";shortTE="F";uid="59e99775-3a12-443c-ba40-99addf95078a"
CM035054.1	RepeatMasker	LINE/I	60925235	60925814	1057	-	.	ID="RND-6_FAMILY-1472";Tend="1390";Tstart="822";shortTE="F";uid="dce5f068-6d2e-4036-a688-140d0e3db519"
CM035054.1	RepeatMasker	Retroposon?	15544980	15545574	673	-	.	ID="RND-6_FAMILY-2587";Tend="1173";Tstart="752";shortTE="F";uid="3db753b3-751f-494d-9ba0-b51769f5a930"
CM035054.1	RepeatMasker	Retroposon?	33695076	33696241	6487	-	.	ID="RND-6_FAMILY-1728";Tend="1552";Tstart="298";shortTE="F";uid="89d8f357-52eb-4a48-9b37-677a3031ff69"
CM035054.1	RepeatMasker	Unknown	53788549	53801964	1045	-	.	ID="RND-6_FAMILY-9114";Tend="3743";Tstart="1";shortTE="F";uid="73206db6-b895-4caa-97b2-c3a911330c06"
CM035054.1	RepeatMasker	LINE/I-Jockey	48783601	48783938	901	-	.	ID="AG-JOCK-1";Tend="1450";Tstart="1157";shortTE="F";uid="7b559634-0c96-471e-9719-42fe144db82e"
CM035054.1	RepeatMasker	DNA/hAT	57959731	57959875	562	-	.	ID="DNA8-105_AP";Tend="649";Tstart="507";shortTE="F";uid="d0de8842-dbda-4143-bcfb-505fdc89d382"
CM035054.1	RepeatMasker	Retroposon?	23781825	23782137	543	-	.	ID="RND-4_FAMILY-187";Tend="1017";Tstart="676";shortTE="F";uid="abc63aaa-071e-415c-94f2-0ad00c265168"
CM035054.1	RepeatMasker	DNA/hAT-Charlie	51875999	51876224	727	-	.	ID="dna8-34_ap";Tend="194";Tstart="17";shortTE="F";uid="31d05e58-a800-465a-96ea-bdae096fac16"
CM035054.1	RepeatMasker	LTR/Gypsy	33165538	33169871	30297	-	.	ID="RND-6_FAMILY-966";Tend="4938";Tstart="784";shortTE="F";uid="899fa092-48b1-46d0-8369-3ad9800ffeaf"
CM035054.1	RepeatMasker	Retroposon?	13533187	13534531	8537	-	.	ID="RND-6_FAMILY-1728";Tend="1664";Tstart="301";shortTE="F";uid="58761a9a-2563-49c2-b541-740652bf610e"
CM035054.1	RepeatMasker	Retroposon?	61894067	61894515	617	-	.	ID="RND-6_FAMILY-2587";Tend="1217";Tstart="780";shortTE="F";uid="2b6cf4c5-1795-49b5-9e3c-502900e49866"
CM035054.1	RepeatMasker	DNA/hAT-Tip100	25898160	25899182	5383	-	.	ID="RND-1_FAMILY-198";Tend="1717";Tstart="666";shortTE="F";uid="39b05651-e9b7-46a2-ab8e-cd04fc02d7fe"
CM035054.1	RepeatMasker	RC/Helitron	8928943	8930056	5106	-	.	ID="RND-1_FAMILY-98";TEgroup="ctg_4%7CRND-1_FAMILY-98%7C2";Tend="2471";Tstart="695";shortTE="F";uid="54fdd71e-f674-407a-bc65-0d6711f3c58b"
CM035054.1	RepeatMasker	DNA/Kolobok-E	50735622	50735910	1498	-	.	ID="RND-6_FAMILY-4559";Tend="2464";Tstart="2191";shortTE="F";uid="4411a216-7d0b-44de-9505-1e110f24d0ab"
CM035054.1	RepeatMasker	LTR/Pao	2896218	2897012	666	-	.	ID="BEL-117_AA-I";Tend="3250";Tstart="2115";shortTE="F";uid="69cad1e8-523c-43ef-9a50-263bec79213f"
CM035054.1	RepeatMasker	DNA/Maverick	1565329	1568266	17602	-	.	ID="RND-5_FAMILY-1819";Tend="3636";Tstart="655";shortTE="F";uid="435bf9bc-9bf1-446d-80fb-2053b30ba2f4"
CM035054.1	RepeatMasker	Unknown	34212489	34213142	5783	-	.	ID="RND-6_FAMILY-6318";Tend="1593";Tstart="938";shortTE="F";uid="5c1b645e-ac69-4c04-b760-e5bc463e73e0"
CM035054.1	RepeatMasker	DNA/hAT-Tip100	12036348	12037203	6361	-	.	ID="RND-5_FAMILY-4225";Tend="1804";Tstart="969";shortTE="F";uid="bbb2b009-b939-417d-91e6-b3b1dab0e73c"
CM035054.1	RepeatMasker	Unknown	33989233	33989653	2212	-	.	ID="RND-1_FAMILY-197";Tend="2023";Tstart="1611";shortTE="F";uid="cf5b3922-44e1-4c7c-b2e0-dff2ca4e0c97"
CM035054.1	RepeatMasker	Retroposon?	41359939	41360718	2927	-	.	ID="RND-4_FAMILY-187";Tend="1639";Tstart="884";shortTE="F";uid="f3e1fc04-cc13-4357-a5c6-8c795a0c8cd3"
CM035054.1	RepeatMasker	DNA/hAT-hAT19	52983639	52983787	529	-	.	ID="DNA8-73_AP";Tend="165";Tstart="1";shortTE="F";uid="ebc279f8-d1e2-4179-96ec-6b7e04feb34f"
CM035054.1	RepeatMasker	Unknown	6084770	6084950	566	-	.	ID="RND-6_FAMILY-1938";Tend="955";Tstart="799";shortTE="F";uid="6eda78b6-442f-42f1-8faa-0a36614d5902"
CM035054.1	RepeatMasker	DNA/TcMar-Tc1	55398297	55398825	4395	-	.	ID="RND-6_FAMILY-7978";Tend="1922";Tstart="1393";shortTE="F";uid="34fcfa20-963f-41f9-b83c-4038945f5421"
CM035054.1	RepeatMasker	DNA/hAT-Tip100	41295563	41296265	786	-	.	ID="RND-1_FAMILY-198";Tend="2762";Tstart="2141";shortTE="F";uid="e85da8af-57ed-4169-8ebb-e14f593d5511"
CM035054.1	RepeatMasker	DNA	29176451	29176789	837	-	.	ID="TTAA2_AP";Tend="427";Tstart="86";shortTE="F";uid="f0884591-81ff-442f-afd4-82bc7789934f"
CM035054.1	RepeatMasker	DNA/hAT-Tip100	57027399	57027518	472	-	.	ID="RND-1_FAMILY-198";Tend="1674";Tstart="1548";shortTE="F";uid="69784f6d-728c-4857-a0fc-39ded7bf56e3"
CM035054.1	RepeatMasker	DNA/hAT-Tip100	21650585	21650733	485	-	.	ID="RND-1_FAMILY-198";Tend="2076";Tstart="1918";shortTE="F";uid="d42e01c0-7086-4af8-bed3-5d337e631554"
CM035054.1	RepeatMasker	DNA/Ginger-1	60635707	60636062	1719	-	.	ID="RND-6_FAMILY-8358";Tend="4523";Tstart="4160";shortTE="F";uid="43536af0-ce5c-40e8-9895-935bbd6a0acc"
CM035054.1	RepeatMasker	Unknown	50569314	50570180	613	-	.	ID="RND-1_FAMILY-70";Tend="1562";Tstart="742";shortTE="F";uid="734c604d-ad17-4351-a546-4d1336c3d525"
CM035054.1	RepeatMasker	DNA/hAT-Tip100	48543842	48544280	906	-	.	ID="rnd-1_family-198";Tend="1678";Tstart="1359";shortTE="F";uid="428f39e4-a608-4422-98e8-d98b95288604"
CM035054.1	RepeatMasker	DNA/Kolobok-T2?	12231633	12234297	15389	-	.	ID="rnd-6_family-4975";Tend="2517";Tstart="325";shortTE="F";uid="d63f78c7-3a55-4e18-b362-905391de726b"
CM035054.1	RepeatMasker	DNA/PiggyBac	39242429	39242956	681	-	.	ID="PIGGYBAC-3_LMI";Tend="1758";Tstart="1232";shortTE="F";uid="d6adafaa-c5bf-4936-bf74-074edd6e5dfc"
CM035054.1	RepeatMasker	LTR/Gypsy	6578793	6579491	3658	-	.	ID="RND-1_FAMILY-216";Tend="5658";Tstart="4951";shortTE="F";uid="697a6e5b-bec1-431b-83fa-cd50a59818f0"
CM035054.1	RepeatMasker	DNA/MULE-MuDR	8690327	8691139	764	-	.	ID="MUDR12X_AP";TEgroup="ctg_4%7CMUDR12X_AP%7C1";Tend="1088";Tstart="19";shortTE="F";uid="6376407e-dda4-4066-8224-2dc8053aa4f9"
CM035054.1	RepeatMasker	Retroposon?	2507688	2507828	432	-	.	ID="RND-6_FAMILY-2587";Tend="893";Tstart="755";shortTE="F";uid="19553b59-fe06-45b1-8a74-3dae2157aae6"
CM035054.1	RepeatMasker	Unknown	40510063	40510531	2485	-	.	ID="RND-6_FAMILY-478";Tend="1364";Tstart="909";shortTE="F";uid="20d2d930-6965-425f-a707-04dd829e7587"
CM035054.1	RepeatMasker	Unknown	62218199	62218455	2157	-	.	ID="RND-6_FAMILY-6389";Tend="2330";Tstart="2067";shortTE="F";uid="a7507e36-3afd-443c-843a-4166a7b4422f"
CM035054.1	RepeatMasker	Unknown	13472574	13472804	1232	-	.	ID="RND-6_FAMILY-446";Tend="1238";Tstart="1016";shortTE="F";uid="04f17c56-716b-41cc-bebf-b16cd38d52dc"
CM035054.1	RepeatMasker	Unknown	35691193	35691389	600	-	.	ID="RND-6_FAMILY-7323";Tend="918";Tstart="699";shortTE="F";uid="69a07b3d-3a6b-4406-9d3c-aa9817976ecf"
CM035054.1	RepeatMasker	Unknown	14500521	14500867	1467	-	.	ID="RND-6_FAMILY-14269";Tend="947";Tstart="612";shortTE="F";uid="ef65451d-78e7-4997-bd60-10d5e74c05e2"
CM035054.1	RepeatMasker	DNA/Maverick	2118409	2119591	9996	-	.	ID="RND-5_FAMILY-7127";Tend="7283";Tstart="6068";shortTE="F";uid="acb79779-b0fe-42c8-951c-164c313cccc8"
CM035054.1	RepeatMasker	DNA/Kolobok-T2	47640912	47641350	632	-	.	ID="RND-6_FAMILY-2713";Tend="1206";Tstart="834";shortTE="F";uid="d3515525-8847-4af1-900d-f5a1a7fe3e19"
CM035054.1	RepeatMasker	DNA/hAT-hAT19	36161376	36161995	3312	-	.	ID="RND-5_FAMILY-1295";Tend="1453";Tstart="874";shortTE="F";uid="c93a66ca-85fb-4b0e-852f-5b681ce6aaa8"
CM035054.1	RepeatMasker	Retroposon?	6692377	6693088	885	-	.	ID="RND-6_FAMILY-2587";TEgroup="ctg_4%7CRND-6_FAMILY-2587%7C3";Tend="2112";Tstart="935";shortTE="F";uid="6ea4b899-fb62-4b18-8cf1-739e5b29d358"
CM035054.1	RepeatMasker	DNA/hAT-hAT19	7818963	7819209	939	-	.	ID="DNA8-73_AP";Tend="784";Tstart="469";shortTE="F";uid="f3dbe859-9c32-44ea-a6e3-5338c23865f6"
CM035054.1	RepeatMasker	DNA	31076000	31076416	1142	-	.	ID="TTAA2C_AP";Tend="420";Tstart="16";shortTE="F";uid="51691387-cc0c-4c83-b2bf-1abe48eebaf4"
CM035054.1	RepeatMasker	Unknown	29609988	29610162	952	-	.	ID="RND-1_FAMILY-138";Tend="1612";Tstart="1436";shortTE="F";uid="7d4cc540-8a4f-4938-9322-1fdac5846087"
CM035054.1	RepeatMasker	Retroposon?	49568306	49569903	10015	-	.	ID="RND-6_FAMILY-1728";Tend="2213";Tstart="297";shortTE="F";uid="0485814c-b004-44bc-84c0-df4fc5229aeb"
CM035054.1	RepeatMasker	Retroposon?	62025529	62027305	13299	-	.	ID="RND-6_FAMILY-1728";Tend="2077";Tstart="294";shortTE="F";uid="0447147b-9308-45a6-9cb8-048b9c3cc78e"
CM035054.1	RepeatMasker	DNA/hAT	27401566	27401744	1133	-	.	ID="RND-5_FAMILY-2264";Tend="3269";Tstart="3087";shortTE="F";uid="e6d8a271-a1d8-4e08-bf0a-dbda04e6e220"
CM035054.1	RepeatMasker	Retroposon?	62999238	62999623	2199	-	.	ID="RND-6_FAMILY-2587";Tend="1135";Tstart="753";shortTE="F";uid="90a47421-40cf-45cb-b94e-9df9390a5a04"
CM035054.1	RepeatMasker	Unknown	52603660	52604097	1692	-	.	ID="RND-6_FAMILY-728";Tend="1487";Tstart="1045";shortTE="F";uid="ca3150cd-eacf-42b7-98de-11a705f9e567"
CM035054.1	RepeatMasker	DNA	31377088	31377546	836	-	.	ID="TTAA3_AP";Tend="426";Tstart="4";shortTE="F";uid="000d0b3e-6239-448b-bd6a-2460914bdbbe"
CM035054.1	RepeatMasker	DNA	29086261	29086712	1461	-	.	ID="TTAA9_AP";Tend="474";Tstart="1";shortTE="F";uid="f4c27e39-7988-4fff-b86d-86d34cf74972"
CM035054.1	RepeatMasker	DNA/Ginger-1	46264038	46264215	1010	-	.	ID="RND-1_FAMILY-20";Tend="4371";Tstart="4191";shortTE="F";uid="49ba92fa-4ebe-4a2a-8c56-fae70a09bd61"
CM035054.1	RepeatMasker	LTR/Gypsy	62841122	62841258	409	-	.	ID="GYPSY-43_DWIL-I";Tend="739";Tstart="577";shortTE="F";uid="7335a49f-05e2-48b4-8e97-bb93d6e14197"
CM035054.1	RepeatMasker	Retroposon?	62815126	62816040	3979	-	.	ID="RND-6_FAMILY-2587";Tend="1664";Tstart="740";shortTE="F";uid="20af0cf1-de9b-47a0-be9c-d26e0a8d7ddb"
CM035054.1	RepeatMasker	Retroposon?	19042949	19043897	6009	-	.	ID="RND-6_FAMILY-1728";Tend="1890";Tstart="269";shortTE="F";uid="d6b5dd83-5613-4aee-a608-d113e765318d"
CM035054.1	RepeatMasker	DNA/Maverick	63829168	63832202	23597	-	.	ID="RND-6_FAMILY-9393";Tend="7084";Tstart="4153";shortTE="F";uid="4bceb750-176f-4ce3-aa86-7a8e6fdc5416"
CM035054.1	RepeatMasker	DNA	57275427	57275849	1045	-	.	ID="DNA-TTAA-1_AP";Tend="422";Tstart="24";shortTE="F";uid="287e7c8e-7613-4acf-b7cd-9da1aa9335fb"
CM035054.1	RepeatMasker	DNA/hAT	48780779	48780920	440	-	.	ID="RND-6_FAMILY-2699";Tend="1882";Tstart="1743";shortTE="F";uid="a6ddd11b-862a-4162-bad9-cb0564d9069e"
CM035054.1	RepeatMasker	DNA	27846089	27846301	422	-	.	ID="dna4-2_ap";Tend="230";Tstart="2";shortTE="F";uid="28f46ebc-0dbf-46f3-b1c5-5e11f07870d3"
CM035054.1	RepeatMasker	DNA/hAT-Charlie	60592343	60592588	1165	-	.	ID="RND-1_FAMILY-203";Tend="1204";Tstart="966";shortTE="F";uid="52abfbcf-d8bd-43af-90c5-59f1c332ce22"
CM035054.1	RepeatMasker	DNA	19076991	19077379	2058	-	.	ID="TTAA3_AP";Tend="429";Tstart="1";shortTE="F";uid="08ea1d37-bdd0-46de-8b39-3ee4f614a469"
CM035054.1	RepeatMasker	DNA/hAT-Tip100	33874221	33874481	551	-	.	ID="RND-6_FAMILY-3615";Tend="4961";Tstart="4698";shortTE="F";uid="614b83a9-0658-4ccc-a4bd-a22fb651448c"
CM035054.1	RepeatMasker	DNA/Ginger-1	9388725	9388832	716	-	.	ID="RND-5_FAMILY-2913";Tend="2579";Tstart="2469";shortTE="F";uid="01bb5aac-4c46-4950-93ef-9bd397608724"
CM035054.1	RepeatMasker	Unknown	59131939	59133486	11750	-	.	ID="RND-1_FAMILY-71";Tend="3855";Tstart="2325";shortTE="F";uid="9ed7d4d2-32c2-46d7-9e03-4120685f2de2"
CM035054.1	RepeatMasker	Unknown	19917473	19917999	1354	-	.	ID="RND-6_FAMILY-2365";Tend="3154";Tstart="2696";shortTE="F";uid="3d55ecb3-b2ff-492b-a712-f1753ad0b7bb"
CM035054.1	RepeatMasker	DNA/hAT-Tip100	20470449	20470631	818	-	.	ID="RND-1_FAMILY-88";Tend="1145";Tstart="963";shortTE="F";uid="a3648e61-ccdc-4dde-9e47-239174b77546"
CM035054.1	RepeatMasker	DNA/hAT-Tip100	25182287	25183072	4894	-	.	ID="RND-1_FAMILY-198";Tend="2139";Tstart="1368";shortTE="F";uid="cc014f43-3403-4faf-86dc-bd3237858732"
CM035054.1	RepeatMasker	DNA/MULE-MuDR	29533258	29533473	962	-	.	ID="MUDR10X_AP";Tend="221";Tstart="1";shortTE="F";uid="4acc2750-94dd-4a69-9e39-12a14a7cc115"
CM035054.1	RepeatMasker	DNA	62431147	62431552	699	-	.	ID="DNA4-2_AP";Tend="555";Tstart="140";shortTE="F";uid="119486bc-fbcd-4420-b2f3-f63fb5f67e67"
CM035054.1	RepeatMasker	DNA/MULE-MuDR	53434110	53434358	750	-	.	ID="RND-6_FAMILY-2255";Tend="1536";Tstart="1316";shortTE="F";uid="8facf24c-e51f-4b77-b0e0-7d20c1f0b4d4"
CM035054.1	RepeatMasker	DNA/TcMar?	33828223	33828383	784	-	.	ID="RND-5_FAMILY-3828";Tend="1085";Tstart="890";shortTE="F";uid="27ee4324-2445-43b3-9fe1-fa7cd5e44721"
CM035054.1	RepeatMasker	DNA/MULE-MuDR	23501964	23502114	768	-	.	ID="RND-6_FAMILY-13723";Tend="1599";Tstart="1454";shortTE="F";uid="f711caa9-6ccc-4569-bcb4-4c38158bf9c4"
CM035054.1	RepeatMasker	Retroposon?	34933247	34933420	403	-	.	ID="RND-4_FAMILY-187";Tend="1594";Tstart="1422";shortTE="F";uid="743f9c76-ce55-4743-8901-75c86407b694"
CM035054.1	RepeatMasker	DNA/hAT-Charlie	13826968	13827294	755	-	.	ID="RND-1_FAMILY-78";Tend="1187";Tstart="853";shortTE="F";uid="c5c852b4-3f9e-4af6-b6cc-d1a34578ba8d"
CM035054.1	RepeatMasker	DNA/hAT-hAT19	57024649	57024781	547	-	.	ID="DNA8-71B_AP";Tend="239";Tstart="108";shortTE="F";uid="200afcfa-c8e6-4ea2-a2f9-1838a6fb43f8"
CM035054.1	RepeatMasker	Retroposon?	49264381	49265103	1743	-	.	ID="RND-4_FAMILY-187";Tend="1649";Tstart="869";shortTE="F";uid="166f7758-68f0-468c-abca-e37d31d285e9"
CM035054.1	RepeatMasker	DNA/TcMar-m44	43092757	43093068	982	-	.	ID="RND-6_FAMILY-852";Tend="1546";Tstart="1237";shortTE="F";uid="f9f6b96c-19dc-40e5-b368-4adc09f36ccd"
CM035054.1	RepeatMasker	RC/Helitron	16316031	16316243	1194	-	.	ID="RND-1_FAMILY-112";Tend="2655";Tstart="2437";shortTE="F";uid="a1eee735-6b25-4938-9d60-d52873919675"
CM035054.1	RepeatMasker	DNA/PiggyBac	1118369	1118723	562	-	.	ID="NPIGGYBAC-6_HMEL";Tend="682";Tstart="340";shortTE="F";uid="da96293b-d9b1-4087-8002-6fda29a05c8b"
CM035054.1	RepeatMasker	DNA/hAT-hAT19	8974448	8974647	1025	-	.	ID="DNA8-64_AP";Tend="277";Tstart="37";shortTE="F";uid="3d3400f0-98bc-4d4e-841c-00af6c2edff6"
CM035054.1	RepeatMasker	DNA/hAT	25625963	25626116	730	-	.	ID="DNA8-105_AP";Tend="650";Tstart="499";shortTE="F";uid="d777b95a-db93-4e31-9095-102e143e2f71"
CM035054.1	RepeatMasker	Unknown	32139335	32139459	554	-	.	ID="RND-6_FAMILY-6053";Tend="3312";Tstart="3188";shortTE="F";uid="f383c6d0-d5ca-46e3-b4ab-ad296c15795a"
CM035054.1	RepeatMasker	DNA/hAT-hAT19	15030257	15030544	792	-	.	ID="RND-5_FAMILY-3297";Tend="1242";Tstart="913";shortTE="F";uid="a08682aa-0020-49ee-9982-741b95083c87"
CM035054.1	RepeatMasker	DNA	57773076	57773500	669	-	.	ID="DNA4-3_AP";Tend="401";Tstart="2";shortTE="F";uid="99917c3e-4e2a-4877-aaad-906e96d5e9e3"
CM035054.1	RepeatMasker	DNA/hAT-hAT19	54825253	54825514	845	-	.	ID="DNA8-74_AP";Tend="273";Tstart="1";shortTE="F";uid="4477fcd0-fde2-4f2b-8e1c-60cc6f1bcb60"
CM035054.1	RepeatMasker	DNA	59380573	59381376	4764	-	.	ID="RND-5_FAMILY-2263";Tend="3166";Tstart="2378";shortTE="F";uid="a83ce0e0-344b-47c4-a705-1dd92c81d739"
CM035054.1	RepeatMasker	DNA	33382153	33382722	604	-	.	ID="DNA4-3_AP";Tend="612";Tstart="24";shortTE="F";uid="9989e6de-8606-4898-8f29-db242947364d"
CM035054.1	RepeatMasker	Retroposon?	35097364	35097852	1237	-	.	ID="RND-4_FAMILY-187";Tend="1612";Tstart="1142";shortTE="F";uid="5f2f2fe8-e194-4dae-b1aa-b6f28a49bc45"
CM035054.1	RepeatMasker	DNA/Ginger-1	62700211	62700397	7795	-	.	ID="RND-6_FAMILY-6119";Tend="2293";Tstart="710";shortTE="F";uid="fbf5faf0-540c-4667-9b8e-84f5956f0670"
CM035054.1	RepeatMasker	Retroposon?	49925272	49925413	3320	-	.	ID="RND-6_FAMILY-1728";Tend="2316";Tstart="2016";shortTE="F";uid="fa032b50-67a6-43bf-9d4e-e8917bfd4adc"
CM035054.1	RepeatMasker	DNA/hAT-Tip100	60432389	60432559	498	-	.	ID="DNA8-106_AP";Tend="600";Tstart="451";shortTE="F";uid="34e0c9ed-61e5-411c-a7dd-7f64fa4bf604"
CM035054.1	RepeatMasker	DNA/Ginger-1	18282969	18283889	4888	-	.	ID="RND-6_FAMILY-6119";Tend="2327";Tstart="1315";shortTE="F";uid="eca9ace9-d9d9-4910-859a-a60b28d15ac5"
CM035054.1	RepeatMasker	Retroposon?	46007253	46007440	3087	-	.	ID="RND-6_FAMILY-1728";Tend="1721";Tstart="394";shortTE="F";uid="31dcd926-e509-44d2-babf-fb4f586a3efd"
CM035054.1	RepeatMasker	Unknown	7808757	7809088	953	-	.	ID="RND-6_FAMILY-2709";Tend="1899";Tstart="1634";shortTE="F";uid="7f633d28-b0fd-48d2-88e5-644933ea120b"
CM035054.1	RepeatMasker	Unknown	59687758	59688109	1474	-	.	ID="RND-5_FAMILY-4129";Tend="1301";Tstart="961";shortTE="F";uid="6b481c37-457e-4160-b61e-bcbb4707e998"
CM035054.1	RepeatMasker	Unknown	9638176	9638800	4546	-	.	ID="RND-1_FAMILY-85";Tend="1520";Tstart="949";shortTE="F";uid="7bb6edf1-f639-4ade-bfb3-2d4ead5c301e"
CM035054.1	RepeatMasker	DNA/P	29495854	29496254	602	-	.	ID="P4_AG";Tend="3667";Tstart="3270";shortTE="F";uid="d43c0409-c45a-470c-a6a5-1b6b513e61e9"
CM035054.1	RepeatMasker	DNA/hAT-Tip100	4770800	4771453	695	-	.	ID="RND-1_FAMILY-198";TEgroup="ctg_4%7CRND-1_FAMILY-198%7C2";Tend="1869";Tstart="818";shortTE="F";uid="2bc8d3e5-ea00-4ae1-8229-f0b45d265166"
CM035054.1	RepeatMasker	Unknown	46955589	46956300	4147	-	.	ID="RND-5_FAMILY-3228";Tend="1458";Tstart="770";shortTE="F";uid="bc283a07-d2dd-4cf4-a620-4855030cd9c7"
CM035054.1	RepeatMasker	Retroposon?	62689007	62690498	7555	-	.	ID="RND-6_FAMILY-1728";Tend="2232";Tstart="299";shortTE="F";uid="98ecd376-db92-49e1-9951-c33ec6a7f5c5"
CM035054.1	RepeatMasker	DNA	50649077	50649507	1125	-	.	ID="TTAA3_AP";Tend="428";Tstart="19";shortTE="F";uid="045712ef-db3d-4263-8756-1ee572af12ee"
CM035054.1	RepeatMasker	DNA/Maverick	6327590	6327772	672	-	.	ID="RND-1_FAMILY-187";Tend="366";Tstart="192";shortTE="F";uid="7139934b-8a00-4176-8c52-77722efc2539"
CM035054.1	RepeatMasker	DNA	36539241	36539485	1342	-	.	ID="RND-6_FAMILY-4504";Tend="2315";Tstart="2080";shortTE="F";uid="570d97e7-7514-46ec-b008-0097a76888f6"
CM035054.1	RepeatMasker	LTR/Gypsy	54330188	54330628	908	-	.	ID="RND-6_FAMILY-2006";TEgroup="ctg_4%7CRND-6_FAMILY-2006%7C7";Tend="1700";Tstart="721";shortTE="F";uid="db08db0b-535e-4464-842b-197083bd3248"
CM035054.1	RepeatMasker	DNA/TcMar-Pogo	25444050	25444176	946	-	.	ID="RND-6_FAMILY-5371";Tend="1492";Tstart="1370";shortTE="F";uid="acda0dd7-6b19-4ed6-ab65-d0267dc6aefd"
CM035054.1	RepeatMasker	Retroposon?	36864900	36865322	644	-	.	ID="RND-6_FAMILY-2587";Tend="2150";Tstart="1769";shortTE="F";uid="ae27973e-f434-41cb-88c7-8548972d38f7"
CM035054.1	RepeatMasker	DNA/Ginger-1	39996015	39996122	409	-	.	ID="RND-6_FAMILY-6119";Tend="1284";Tstart="600";shortTE="F";uid="454b2f96-d494-4b9e-8c09-2b963156f274"
CM035054.1	RepeatMasker	Retroposon?	39272628	39272835	1306	-	.	ID="RND-6_FAMILY-6697";Tend="3381";Tstart="3162";shortTE="F";uid="eb2209f9-a71c-4d73-a681-0f003e6b713b"
CM035054.1	RepeatMasker	DNA	50979381	50979537	635	-	.	ID="ttaa2d_ap";Tend="430";Tstart="259";shortTE="F";uid="b44e5a80-81e3-4e70-b221-5af9eb7c2566"
CM035054.1	RepeatMasker	Retroposon?	36915094	36915428	2082	-	.	ID="RND-6_FAMILY-6697";Tend="3379";Tstart="3040";shortTE="F";uid="9cc40f03-61dd-4e1b-8d44-05dbc4436ed9"
CM035054.1	RepeatMasker	DNA/P	58951195	58952076	6041	-	.	ID="RND-6_FAMILY-12366";Tend="1833";Tstart="962";shortTE="F";uid="3bbe96ec-a5d8-4ea5-a756-7e95ad70d0fc"
CM035054.1	RepeatMasker	Unknown	58273160	58273677	4024	-	.	ID="RND-1_FAMILY-90";Tend="1510";Tstart="984";shortTE="F";uid="4794c3f8-a6a6-4140-9ef4-774cf0ee0bc2"
CM035054.1	RepeatMasker	DNA/Ginger-1	35160904	35161411	2293	-	.	ID="RND-6_FAMILY-6119";TEgroup="ctg_4%7CRND-6_FAMILY-6119%7C85";Tend="1914";Tstart="1297";shortTE="F";uid="9e577408-913d-44d8-a455-068de21fcf7c"
CM035054.1	RepeatMasker	DNA	34443303	34443498	457	-	.	ID="dna4-2_ap";Tend="707";Tstart="512";shortTE="F";uid="b892c02e-e58f-4975-b425-8eb78e71a734"
CM035054.1	RepeatMasker	DNA	14660945	14661242	438	-	.	ID="TTAA2_AP";Tend="426";Tstart="168";shortTE="F";uid="6395ba67-7310-492e-8d95-388e32c5ed41"
CM035054.1	RepeatMasker	Retroposon?	9685564	9685779	447	-	.	ID="RND-4_FAMILY-187";Tend="1588";Tstart="1380";shortTE="F";uid="2658b9f5-35a0-4c0c-83ab-dfae3060b8f6"
CM035054.1	RepeatMasker	LTR/Pao	59549443	59554306	4586	-	.	ID="BEL1-I_AP";Tend="5831";Tstart="922";shortTE="F";uid="995a6e3a-8759-471e-89a9-5d7c9013fe0e"
CM035054.1	RepeatMasker	Retroposon?	61334574	61334740	458	-	.	ID="SINE2-2_AP";Tend="1998";Tstart="1852";shortTE="F";uid="6058b3f7-26a7-4c30-866b-2683dfae7e75"
CM035054.1	RepeatMasker	Unknown	58759806	58760157	1711	-	.	ID="RND-6_FAMILY-3403";Tend="1319";Tstart="915";shortTE="F";uid="e328927d-f31e-449c-910c-5f62b48cf649"
CM035054.1	RepeatMasker	DNA/hAT-hAT19	12640960	12641180	731	-	.	ID="DNA8-79_AP";TEgroup="ctg_4%7CDNA8-79_AP%7C1";Tend="649";Tstart="203";shortTE="F";uid="e9d44a15-83ba-4fc8-9b88-61c487b44ec4"
CM035054.1	RepeatMasker	DNA/hAT-Tip100	55052881	55053092	1081	-	.	ID="RND-6_FAMILY-2028";Tend="1268";Tstart="1064";shortTE="F";uid="af1735a1-2cf1-4149-aa31-63115f7165ca"
CM035054.1	RepeatMasker	Unknown	4589832	4589961	825	-	.	ID="RND-6_FAMILY-446";Tend="1459";Tstart="1329";shortTE="F";uid="947634d4-44d0-44f3-872a-c275e9e72dcf"
CM035054.1	RepeatMasker	Retroposon?	62870897	62871218	2025	-	.	ID="RND-6_FAMILY-6697";Tend="3379";Tstart="3049";shortTE="F";uid="8858fd9e-5715-4588-a1aa-e0eeb2519634"
CM035054.1	RepeatMasker	RC/Helitron	59155252	59156146	3748	-	.	ID="RND-6_FAMILY-1190";Tend="469";Tstart="1";shortTE="F";uid="718946ad-0bcb-445a-af03-d261c0cae7e7"
CM035054.1	RepeatMasker	Retroposon?	10474885	10475036	636	-	.	ID="RND-6_FAMILY-8832";Tend="1149";Tstart="1011";shortTE="F";uid="e2b63f8f-993e-4697-8964-8957ebdce4c2"
CM035054.1	RepeatMasker	DNA	59487034	59487301	1464	-	.	ID="RND-6_FAMILY-5737";Tend="1287";Tstart="1015";shortTE="F";uid="07bf5acd-53a1-4853-b5dc-0395c9699467"
CM035054.1	RepeatMasker	DNA/hAT-Charlie	11010534	11011080	2502	-	.	ID="RND-1_FAMILY-203";Tend="1243";Tstart="700";shortTE="F";uid="643df298-5370-47f0-aae4-06c2e83e1d96"
CM035054.1	RepeatMasker	DNA/hAT-Charlie	53222189	53222309	429	-	.	ID="RND-5_FAMILY-717";Tend="1084";Tstart="973";shortTE="F";uid="725f0f6a-bde6-434d-9539-8fc646608e64"
CM035054.1	RepeatMasker	DNA/MULE-NOF	58001016	58001255	491	-	.	ID="REHAVKUS1_AP";Tend="2228";Tstart="1989";shortTE="F";uid="533adbe1-98a4-46c2-9b74-6f90373d89ad"
CM035054.1	RepeatMasker	DNA	25785326	25785550	1064	-	.	ID="DNA-TTAA-1_AP";Tend="228";Tstart="1";shortTE="F";uid="b24688df-ee62-413a-a42e-911071c1d012"
CM035054.1	RepeatMasker	LTR/Gypsy	29532498	29532633	455	-	.	ID="RND-6_FAMILY-6230";Tend="6808";Tstart="6659";shortTE="F";uid="c7106312-a378-4367-8592-50cbd5ae629d"
CM035054.1	RepeatMasker	DNA	33822436	33822791	812	-	.	ID="ttaa2d_ap";Tend="427";Tstart="73";shortTE="F";uid="f6de66c1-b763-49fa-b12a-67cf95c34cfc"
CM035054.1	RepeatMasker	DNA	8326521	8326637	439	-	.	ID="DNA8-25_AP";Tend="624";Tstart="519";shortTE="F";uid="27065732-3f36-4e19-bfd7-dc2089bd830e"
CM035054.1	RepeatMasker	DNA/Kolobok-E	38589209	38589896	421	-	.	ID="KOLOBOKE-2_AP";TEgroup="ctg_4%7CKOLOBOKE-2_AP%7C1";Tend="2211";Tstart="1587";shortTE="T";uid="61d822c0-7001-4b59-80bc-478218fb4c76"
CM035054.1	RepeatMasker	Unknown	40494726	40495045	1493	-	.	ID="RND-1_FAMILY-135";Tend="1167";Tstart="835";shortTE="F";uid="f5c6484c-7e18-487e-9577-f3acde810efe"
CM035054.1	RepeatMasker	DNA/Ginger-1	33350338	33351386	432	-	.	ID="RND-6_FAMILY-6119";TEgroup="ctg_4%7CRND-6_FAMILY-6119%7C81";Tend="2318";Tstart="710";shortTE="T";uid="0719627d-8017-4831-ade7-1b00c76843ae"
CM035054.1	RepeatMasker	DNA/hAT-Charlie	5492078	5492256	669	-	.	ID="RND-1_FAMILY-78";Tend="1213";Tstart="1044";shortTE="F";uid="d622fe7f-a135-4694-845d-65996f8ea844"
CM035054.1	RepeatMasker	LTR/Gypsy	21876335	21876449	442	-	.	ID="RND-5_FAMILY-1255";Tend="5371";Tstart="5253";shortTE="F";uid="ed050aeb-5402-41bf-bcb4-6da1c45e661b"
CM035054.1	RepeatMasker	DNA/Ginger-1	20651361	20652115	1069	-	.	ID="RND-6_FAMILY-6119";TEgroup="ctg_4%7CRND-6_FAMILY-6119%7C49";Tend="2370";Tstart="929";shortTE="F";uid="a9d9c0d7-aa00-43d5-a75a-8e221d43874c"
CM035054.1	RepeatMasker	Retroposon?	62124426	62124899	896	-	.	ID="RND-4_FAMILY-187";Tend="1410";Tstart="926";shortTE="F";uid="043d9539-0204-46cf-af57-bd2873478a99"
CM035054.1	RepeatMasker	Unknown	51746478	51747248	5750	-	.	ID="RND-6_FAMILY-5659";Tend="1574";Tstart="821";shortTE="F";uid="35210eb6-80f2-482f-9e1a-bf91965f8843"
CM035054.1	RepeatMasker	DNA/hAT	49169793	49169986	441	-	.	ID="DNA8-90_AP";Tend="198";Tstart="12";shortTE="F";uid="1011b085-a682-48b3-ac29-eb9ab29a8c6a"
CM035054.1	RepeatMasker	DNA	62514625	62514789	423	-	.	ID="DNA4-2_AP";Tend="762";Tstart="583";shortTE="F";uid="16a5abb4-a2d5-4448-b4b3-646186595a44"
CM035054.1	RepeatMasker	DNA/hAT-Tip100	38857314	38857518	494	-	.	ID="RND-1_FAMILY-198";Tend="2074";Tstart="1872";shortTE="F";uid="2e33c947-da36-4d8f-8856-24f82b9ed221"
CM035054.1	RepeatMasker	DNA/Kolobok-E	2953329	2953442	409	-	.	ID="RND-1_FAMILY-47";Tend="996";Tstart="876";shortTE="F";uid="f7a0733c-d5ae-4e32-9cbf-0557433d14af"
CM035054.1	RepeatMasker	Retroposon?	7522788	7523184	606	-	.	ID="SINE2-1_AP";Tend="832";Tstart="235";shortTE="F";uid="83d8883b-13f8-4738-bdd6-7eb032ea0a41"
CM035054.1	RepeatMasker	Retroposon?	63886849	63887525	2156	-	.	ID="SINE2-1_AP";Tend="730";Tstart="197";shortTE="F";uid="9057f6d9-2515-43b5-b37a-6be10b346192"
CM035054.1	RepeatMasker	DNA/hAT-hATm	60355735	60356036	677	-	.	ID="HAT-4C_AP";Tend="300";Tstart="1";shortTE="F";uid="465c68ba-bebc-4540-8573-29244026b551"
CM035054.1	RepeatMasker	Retroposon?	13663261	13664577	2718	-	.	ID="RND-4_FAMILY-187";Tend="1640";Tstart="1";shortTE="F";uid="1f478459-cb61-44cd-a85b-c0a3e7d59c27"
CM035054.1	RepeatMasker	DNA	40438758	40439176	814	-	.	ID="DNA4-3_AP";Tend="618";Tstart="176";shortTE="F";uid="5e74c1c1-03a2-42a6-a904-bfee47ed5db1"
CM035054.1	RepeatMasker	Unknown	59981974	59982107	738	-	.	ID="RND-6_FAMILY-5659";Tend="1468";Tstart="1338";shortTE="F";uid="3fb13da1-8f52-427e-b346-1160d747757c"
CM035054.1	RepeatMasker	DNA	33192929	33193153	929	-	.	ID="DNA4-2_AP";Tend="769";Tstart="546";shortTE="F";uid="be7cd9c3-f145-4b15-a69e-e11f4a6ee120"
CM035054.1	RepeatMasker	DNA	23835883	23836075	835	-	.	ID="RND-1_FAMILY-54";Tend="1769";Tstart="1593";shortTE="F";uid="6c3ded62-e299-4fb0-b48b-c8728209bd5f"
CM035054.1	RepeatMasker	RC/Helitron	13721664	13721837	888	-	.	ID="RND-6_FAMILY-4353";Tend="1173";Tstart="1008";shortTE="F";uid="0d6961d4-0f6b-457f-90eb-6679bf7cee6f"
CM035054.1	RepeatMasker	DNA/MULE-MuDR	60450821	60451165	943	-	.	ID="MUDR2X_AP";Tend="1865";Tstart="1502";shortTE="F";uid="7245a474-cf74-48ad-8bea-3c48c62703af"
CM035054.1	RepeatMasker	DNA/hAT-hAT19	7882174	7882727	526	-	.	ID="rnd-6_family-5087";Tend="3236";Tstart="2864";shortTE="F";uid="0e6d5b20-c1f6-4c1b-b08d-a3c6da23ff5d"
CM035054.1	RepeatMasker	DNA/TcMar-m44	2068484	2069415	1156	-	.	ID="MARINER-33_LMI";Tend="1509";Tstart="592";shortTE="F";uid="4185201c-f026-4d9a-ad97-14e4f13eca0c"
CM035054.1	RepeatMasker	Unknown	59545418	59545667	579	-	.	ID="RND-1_FAMILY-172";Tend="6242";Tstart="5961";shortTE="F";uid="c5c6fb10-7e13-4f5a-8059-3c6f8d2b242d"
CM035054.1	RepeatMasker	DNA	2947988	2948095	553	-	.	ID="TTAA8_AP";Tend="438";Tstart="335";shortTE="F";uid="07b01b83-badc-477e-a4eb-1aee8ceac157"
CM035054.1	RepeatMasker	DNA/CMC-Transib	36726256	36726436	637	-	.	ID="RND-6_FAMILY-6351";Tend="483";Tstart="315";shortTE="F";uid="f27a6ff4-d637-4312-8f7e-5975d347bb4f"
CM035054.1	RepeatMasker	DNA/Ginger-1	36665178	36665411	433	-	.	ID="GINGER1-1_AP";Tend="3370";Tstart="3112";shortTE="F";uid="006269d5-4f45-470c-8dbb-a3380d6a493d"
CM035054.1	RepeatMasker	DNA/MULE-MuDR	57195910	57196196	1002	-	.	ID="MUDR2X_AP";Tend="1865";Tstart="1597";shortTE="F";uid="1e4a16dd-c704-43fc-9fd1-3f04cf29e223"
CM035054.1	RepeatMasker	LINE/I-Jockey	7123607	7123789	401	-	.	ID="G3_DM";Tend="4330";Tstart="4148";shortTE="F";uid="1998f040-2499-4db4-9503-b4ae6f9eaa90"
CM035054.1	RepeatMasker	DNA/hAT	61455191	61455388	462	-	.	ID="RND-5_FAMILY-2338";Tend="6033";Tstart="5640";shortTE="F";uid="3752e937-61b9-4bb8-a4e0-6742ae71334b"
CM035054.1	RepeatMasker	DNA/hAT-Charlie	46450221	46450457	1159	-	.	ID="RND-1_FAMILY-203";Tend="1180";Tstart="889";shortTE="F";uid="fe66eae8-bb1d-4c47-8698-265c803e76d2"
CM035054.1	RepeatMasker	LINE/R1	15141623	15141742	441	-	.	ID="SART-3_API";Tend="1849";Tstart="1737";shortTE="F";uid="0aa50c68-6977-4d37-a1f1-574c01f744a0"
CM035054.1	RepeatMasker	RC/Helitron	11894490	11894622	555	-	.	ID="RND-1_FAMILY-48";Tend="939";Tstart="806";shortTE="F";uid="040f8aa5-4cc9-40fc-9048-44b69081413e"
CM035054.1	RepeatMasker	Unknown	61741789	61742111	942	-	.	ID="RND-6_FAMILY-446";Tend="2056";Tstart="1743";shortTE="F";uid="99aa3f14-706d-4864-b0e2-977af68c5841"
CM035054.1	RepeatMasker	DNA/Ginger-1	52472806	52472989	1141	-	.	ID="RND-1_FAMILY-20";Tend="4371";Tstart="4190";shortTE="F";uid="54132096-54f7-4a1f-8dd0-fa0462480690"
CM035054.1	RepeatMasker	Unknown	59099481	59099865	2921	-	.	ID="RND-5_FAMILY-3718";Tend="1369";Tstart="993";shortTE="F";uid="92fc83ec-c533-4b59-87be-b80900283a15"
CM035054.1	RepeatMasker	Retroposon?	9743988	9746573	11478	-	.	ID="RND-6_FAMILY-1728";Tend="2316";Tstart="301";shortTE="F";uid="f12fa1d2-63cb-4920-b984-32809ae50463"
CM035054.1	RepeatMasker	Unknown	57125448	57125695	548	-	.	ID="RND-1_FAMILY-58";Tend="6140";Tstart="5883";shortTE="F";uid="37cc7bfc-4c59-424a-afed-cf80f52aa7d6"
CM035054.1	RepeatMasker	Unknown	1654110	1654355	1125	-	.	ID="RND-6_FAMILY-2597";Tend="1177";Tstart="919";shortTE="F";uid="39cd96a9-2210-4e15-b79a-0c55d307e5ed"
CM035054.1	RepeatMasker	Unknown	8658254	8658439	447	-	.	ID="RND-5_FAMILY-435";Tend="1454";Tstart="1287";shortTE="F";uid="cc4462eb-ac93-43b0-aec5-ae84a5cffc17"
CM035054.1	RepeatMasker	LTR/Gypsy	37569363	37569979	904	-	.	ID="RND-6_FAMILY-9522";Tend="4890";Tstart="4250";shortTE="F";uid="caf1dc82-3842-484f-acaf-831f55f950b4"
CM035054.1	RepeatMasker	LTR/Gypsy	44979596	44979773	920	-	.	ID="RND-6_FAMILY-391";Tend="1120";Tstart="941";shortTE="F";uid="f64991f8-2872-4489-be32-6a0c6691e499"
CM035054.1	RepeatMasker	DNA/MULE-NOF	41007465	41008042	656	-	.	ID="RND-6_FAMILY-6310";Tend="1629";Tstart="1072";shortTE="F";uid="3d7901c6-5002-454d-aa23-a8f4974c7038"
CM035054.1	RepeatMasker	DNA/TcMar-Tc1	57374325	57375841	12606	-	.	ID="RND-1_FAMILY-134";Tend="1921";Tstart="409";shortTE="F";uid="683e7ef0-fade-4a8e-98a4-d004cca00f1e"
CM035054.1	RepeatMasker	Unknown	14276404	14277220	2783	-	.	ID="RND-5_FAMILY-5192";Tend="1779";Tstart="998";shortTE="F";uid="10c88fe3-d882-4bd0-8ec7-72e85dba6a78"
CM035054.1	RepeatMasker	Retroposon?	16275076	16275242	404	-	.	ID="RND-6_FAMILY-2587";Tend="1136";Tstart="973";shortTE="F";uid="1b877328-b3cb-4d50-95ea-ca245de5ab4d"
CM035054.1	RepeatMasker	DNA	44625845	44626123	698	-	.	ID="TTAA3_AP";Tend="264";Tstart="1";shortTE="F";uid="3ef6215e-03ff-431a-862d-8dee7f442188"
CM035054.1	RepeatMasker	DNA/Ginger-1	22908281	22908420	497	-	.	ID="RND-6_FAMILY-8358";Tend="2278";Tstart="2144";shortTE="F";uid="0f7dba86-3163-403e-a1e5-159e2c7baefb"
CM035054.1	RepeatMasker	DNA	15733557	15733917	664	-	.	ID="dna4-2b_ap";Tend="773";Tstart="360";shortTE="F";uid="39823870-02a9-416e-a4e3-79212f2e1644"
CM035054.1	RepeatMasker	Unknown	59924245	59924701	2513	-	.	ID="RND-5_FAMILY-1556";Tend="1389";Tstart="872";shortTE="F";uid="88dd557f-fc14-48ec-8bf9-66910d3dd780"
CM035054.1	RepeatMasker	DNA	48684641	48684854	1140	-	.	ID="TTAA2C_AP";Tend="229";Tstart="1";shortTE="F";uid="3f01fa51-adc5-4b37-a9a2-ce51dd82df41"
CM035054.1	RepeatMasker	DNA/Ginger-1	37153979	37154147	656	-	.	ID="RND-5_FAMILY-2261";Tend="731";Tstart="553";shortTE="F";uid="229d450a-e6c0-45ad-bbdb-3d912dc54399"
CM035054.1	RepeatMasker	DNA/hAT-hAT19	3423454	3423596	714	-	.	ID="DNA8-64_AP";Tend="241";Tstart="108";shortTE="F";uid="5625de85-8231-4896-b457-64b5315c2ba7"
CM035054.1	RepeatMasker	DNA/hAT-Ac	14215702	14215983	456	-	.	ID="RND-6_FAMILY-1353";Tend="2096";Tstart="1802";shortTE="F";uid="ef3ff674-f887-4999-9e8b-7511843a332f"
CM035054.1	RepeatMasker	RC/Helitron	47410221	47410321	486	-	.	ID="RND-1_FAMILY-8";Tend="941";Tstart="852";shortTE="F";uid="4e83ed68-e967-4692-bf85-6a65a25ff4da"
CM035054.1	RepeatMasker	Unknown	2400903	2404265	26103	-	.	ID="RND-1_FAMILY-55";Tend="3489";Tstart="245";shortTE="F";uid="dedceb4c-a0a7-4b90-8e52-4a9999ddeda1"
CM035054.1	RepeatMasker	DNA/Kolobok-E	32326555	32327024	3366	-	.	ID="RND-1_FAMILY-47";Tend="1400";Tstart="922";shortTE="F";uid="ecc344b6-0991-44d2-9c58-c34c6dd8f306"
CM035054.1	RepeatMasker	Retroposon?	52549918	52550091	972	-	.	ID="RND-5_FAMILY-4035";Tend="3426";Tstart="3254";shortTE="F";uid="43938e6d-3cd7-4b91-9bb7-0a8f19e70d9d"
CM035054.1	RepeatMasker	Unknown	15926258	15926884	5056	-	.	ID="RND-5_FAMILY-1880";Tend="1676";Tstart="986";shortTE="F";uid="84a22824-b787-4be2-b0a7-dfc8c588a37e"
CM035054.1	RepeatMasker	DNA	61196442	61196668	479	-	.	ID="dna4-1_ap";Tend="249";Tstart="12";shortTE="F";uid="70475e9c-53d2-44e8-a380-9d7fdb0e5051"
CM035054.1	RepeatMasker	Retroposon?	48240616	48240760	901	-	.	ID="RND-5_FAMILY-4035";Tend="3407";Tstart="3259";shortTE="F";uid="c2ba9ac4-a9d0-4620-a1ee-12d4171d1ea7"
CM035054.1	RepeatMasker	LTR/Gypsy	1047390	1047984	1689	-	.	ID="RND-1_FAMILY-10";Tend="5645";Tstart="4965";shortTE="F";uid="6f6e20d5-25c2-4a17-bed1-da7a944de80b"
CM035054.1	RepeatMasker	DNA/hAT-hAT19	16353552	16353678	404	-	.	ID="DNA8-71_AP";Tend="271";Tstart="107";shortTE="F";uid="fd1b393d-6181-44fd-b6b1-6122c37954ab"
CM035054.1	RepeatMasker	DNA/Kolobok-E	2375194	2375442	580	-	.	ID="KOLOBOKE-4_AP";Tend="2824";Tstart="2524";shortTE="F";uid="75cb1953-d97a-4ae2-b364-ab181373288d"
CM035054.1	RepeatMasker	DNA/Ginger-1	14633588	14634158	709	-	.	ID="RND-6_FAMILY-6119";Tend="1224";Tstart="707";shortTE="F";uid="db692cac-027e-4093-b1b3-0a6d3daf608c"
CM035054.1	RepeatMasker	Retroposon?	49913176	49913900	829	-	.	ID="RND-4_FAMILY-187";Tend="1671";Tstart="884";shortTE="F";uid="6b95a0fd-0711-4951-bbc8-c9bb7ff2c775"
CM035054.1	RepeatMasker	DNA/hAT-Ac	346055	346706	750	-	.	ID="RND-6_FAMILY-1353";Tend="2230";Tstart="1564";shortTE="F";uid="2b73393d-01f2-4c23-a6b4-0d5330bda32d"
CM035054.1	RepeatMasker	Unknown	48473807	48474357	3356	-	.	ID="RND-6_FAMILY-728";Tend="1515";Tstart="960";shortTE="F";uid="d1db5d9f-1d8b-4a6e-95f6-83285a1d95f4"
CM035054.1	RepeatMasker	Retroposon?	59319610	59320215	1259	-	.	ID="RND-6_FAMILY-14806";Tend="1148";Tstart="510";shortTE="F";uid="c93c5231-c185-45d4-9b2c-c9cb0a59bb4e"
CM035054.1	RepeatMasker	DNA/TcMar-Pogo	4705650	4706467	5565	-	.	ID="RND-6_FAMILY-5661";Tend="1761";Tstart="936";shortTE="F";uid="8cbd46e4-0005-4d61-887c-67c0eee57433"
CM035054.1	RepeatMasker	DNA/Ginger-1	5936283	5937293	5687	-	.	ID="RND-6_FAMILY-6119";Tend="1923";Tstart="871";shortTE="F";uid="8fc016fb-f608-44e8-827c-9f4547d4777a"
CM035054.1	RepeatMasker	DNA/hAT	62136024	62136853	2749	-	.	ID="hat-n2_ap";Tend="427";Tstart="1";shortTE="F";uid="b7ab0c8a-f645-4708-8aa8-0c52b316d932"
CM035054.1	RepeatMasker	Unknown	1194663	1195561	7102	-	.	ID="RND-6_FAMILY-6389";Tend="2333";Tstart="1432";shortTE="F";uid="2b1b65d7-da4c-4ebb-a334-098093210fa7"
CM035054.1	RepeatMasker	Retroposon?	28874915	28875797	2193	-	.	ID="RND-6_FAMILY-2587";Tend="1669";Tstart="773";shortTE="F";uid="d426ba2b-8e11-439d-a2b9-45985d5730f5"
CM035054.1	RepeatMasker	DNA/TcMar-Tigger	44113508	44113646	512	-	.	ID="RND-1_FAMILY-106";Tend="1275";Tstart="1127";shortTE="F";uid="e39c8246-7b06-4e14-9015-87fd5560847c"
CM035054.1	RepeatMasker	Unknown	29605536	29605947	2362	-	.	ID="RND-1_FAMILY-167";Tend="3144";Tstart="2736";shortTE="F";uid="389c4e0a-ad94-4ddc-9114-3b3d31be0818"
CM035054.1	RepeatMasker	DNA/Maverick	64240715	64243570	24456	-	.	ID="RND-5_FAMILY-7127";Tend="6849";Tstart="3999";shortTE="F";uid="2782f2bf-6b02-45b0-8560-fe0c0fb320a0"
CM035054.1	RepeatMasker	Retroposon?	38408198	38408579	1973	-	.	ID="RND-6_FAMILY-2587";Tend="1155";Tstart="757";shortTE="F";uid="a303c3f0-127e-44db-8aa1-74556bd67657"
CM035054.1	RepeatMasker	DNA/hAT-hAT19	45116048	45116178	471	-	.	ID="HAT-N12_AP";Tend="132";Tstart="2";shortTE="F";uid="59df7b21-de4f-4c8f-a76d-2d05e61fbbe0"
CM035054.1	RepeatMasker	Unknown	8813067	8813823	5758	-	.	ID="RND-1_FAMILY-81";Tend="1643";Tstart="899";shortTE="F";uid="4311fe92-ab50-42b4-96a2-4734d2d25d29"
CM035054.1	RepeatMasker	DNA	51621593	51622020	1332	-	.	ID="DNA-TTAA-1_AP";Tend="423";Tstart="17";shortTE="F";uid="02720a69-1787-47cc-8d15-be0d3aa8eea9"
CM035054.1	RepeatMasker	DNA/Ginger-1	51825839	51826152	620	-	.	ID="RND-6_FAMILY-6119";Tend="1835";Tstart="1529";shortTE="F";uid="e1b25701-5f30-4308-834c-da964069548c"
CM035054.1	RepeatMasker	DNA/P	47055388	47055740	469	-	.	ID="P-2_AP";TEgroup="ctg_4%7CP-2_AP%7C1";Tend="4013";Tstart="3447";shortTE="T";uid="74bc7f74-1507-4e8f-a974-e35e90a9abfb"
CM035054.1	RepeatMasker	LTR/Pao	6608718	6609757	4868	-	.	ID="RND-6_FAMILY-25591";Tend="2006";Tstart="1002";shortTE="F";uid="4ed71149-6511-4289-904d-9580bfd51b8a"
CM035054.1	RepeatMasker	DNA/hAT-Tip100	15067279	15087049	9993	-	.	ID="rnd-5_family-982";Tend="5019";Tstart="1";shortTE="F";uid="fac843aa-8c93-4b6f-8784-bbc9705f75e8"
CM035054.1	RepeatMasker	DNA/hAT-Tip100	31773774	31773927	1061	-	.	ID="RND-5_FAMILY-6531";Tend="1166";Tstart="996";shortTE="F";uid="cdcc18e0-f246-4dd2-b009-501810b29901"
CM035054.1	RepeatMasker	LTR/Gypsy	21746765	21751523	42735	-	.	ID="RND-6_FAMILY-5196";Tend="5245";Tstart="488";shortTE="F";uid="e90cc1ba-78d7-48ca-aa3f-f4e4505da6d8"
CM035054.1	RepeatMasker	DNA/hAT-Ac	553936	554157	777	-	.	ID="RND-6_FAMILY-946";TEgroup="ctg_4%7CRND-6_FAMILY-946%7C1";Tend="1377";Tstart="1020";shortTE="F";uid="78f688f1-b0e2-43e8-aa9e-beda76b63604"
CM035054.1	RepeatMasker	DNA	46950631	46951035	1302	-	.	ID="TTAA2C_AP";Tend="399";Tstart="1";shortTE="F";uid="b651c5cc-1b57-4f77-bd77-a87b23d6a3a3"
CM035054.1	RepeatMasker	Unknown	64323103	64324278	8834	-	.	ID="RND-1_FAMILY-114";Tend="2195";Tstart="1060";shortTE="F";uid="321bd98c-d7a6-4b8e-b1d6-6a198b261fe9"
CM035054.1	RepeatMasker	DNA/hAT-Tip100	62119370	62119662	1001	-	.	ID="RND-6_FAMILY-12274";Tend="1378";Tstart="1113";shortTE="F";uid="7f756134-b215-4063-8e38-7b565b10126b"
CM035054.1	RepeatMasker	DNA/Kolobok-E	26738863	26739059	406	-	.	ID="KOLOBOKE-2_AP";Tend="1322";Tstart="1125";shortTE="F";uid="0bf0b1be-86b3-4b40-a168-d2074ddf5b3a"
CM035054.1	RepeatMasker	Retroposon?	7255512	7257013	5750	-	.	ID="RND-6_FAMILY-2587";Tend="2230";Tstart="754";shortTE="F";uid="24a618fd-0251-49a1-8dfd-870c419054d7"
CM035054.1	RepeatMasker	RC/Helitron	34174636	34174805	1259	-	.	ID="RND-1_FAMILY-170";Tend="8964";Tstart="8795";shortTE="F";uid="2ef8eae1-8c88-4e5b-ad21-e7294fb96482"
CM035054.1	RepeatMasker	Unknown	25149935	25150639	1638	-	.	ID="RND-5_FAMILY-19";Tend="1365";Tstart="750";shortTE="F";uid="028561ba-c8db-47c0-b854-072789246476"
CM035054.1	RepeatMasker	DNA	57496273	57496439	401	-	.	ID="dna4-2_ap";Tend="300";Tstart="148";shortTE="F";uid="5c6c24af-0442-406a-8fdf-05594f0fd934"
CM035054.1	RepeatMasker	Unknown	35212713	35213092	1271	-	.	ID="RND-1_FAMILY-90";Tend="1422";Tstart="986";shortTE="F";uid="b3addaa8-2e62-4452-b0bc-7ad0fb5452d0"
CM035054.1	RepeatMasker	DNA/hAT-Tip100	2192097	2192359	422	-	.	ID="HAT-30_LMI";Tend="7880";Tstart="7620";shortTE="F";uid="ffe6425b-759e-4ae8-8f44-2a3a0be66a9e"
CM035054.1	RepeatMasker	RC/Helitron	6828569	6828743	1081	-	.	ID="RND-1_FAMILY-112";Tend="1880";Tstart="1704";shortTE="F";uid="23a3e7b3-5e88-4b2c-bf95-ec04fca822f6"
CM035054.1	RepeatMasker	DNA/hAT-Charlie	48911625	48911916	1788	-	.	ID="RND-1_FAMILY-203";Tend="1249";Tstart="966";shortTE="F";uid="2e328144-a9a1-4adf-b21f-9f569cdb4864"
CM035054.1	RepeatMasker	Unknown	64169035	64169708	5104	-	.	ID="RND-1_FAMILY-11";Tend="1445";Tstart="756";shortTE="F";uid="14ef28a3-3672-433d-9e35-2d9148e735ca"
CM035054.1	RepeatMasker	DNA	37270321	37270722	2425	-	.	ID="TTAA2C_AP";Tend="417";Tstart="1";shortTE="F";uid="ad8f1684-f2f9-4cb8-817e-29518c0acc6f"
CM035054.1	RepeatMasker	DNA/hAT	24607391	24607885	1958	-	.	ID="DNA8-76_AP";Tend="455";Tstart="1";shortTE="F";uid="19cea09f-fc3d-4f3d-835e-76720cbead1d"
CM035054.1	RepeatMasker	Retroposon?	20331571	20331841	1815	-	.	ID="RND-6_FAMILY-6697";Tend="3327";Tstart="3051";shortTE="F";uid="5888579e-bce7-4474-8123-2703845353ce"
CM035054.1	RepeatMasker	Unknown	15871833	15872076	1323	-	.	ID="RND-5_FAMILY-1556";Tend="1212";Tstart="971";shortTE="F";uid="cd65b19a-b7cb-4e43-b14f-251a924fc2b6"
CM035054.1	RepeatMasker	LINE/I-Jockey	28744961	28745250	881	-	.	ID="RND-6_FAMILY-1446";Tend="722";Tstart="426";shortTE="F";uid="27856980-8986-4766-b000-d8acb2c8b62d"
CM035054.1	RepeatMasker	RC/Helitron	21055904	21057976	16937	-	.	ID="RND-1_FAMILY-48";Tend="2814";Tstart="745";shortTE="F";uid="3807f369-05ee-44da-b0a8-4dd58beb37f7"
CM035054.1	RepeatMasker	DNA/Ginger-1	10903884	10904268	2187	-	.	ID="RND-6_FAMILY-6119";Tend="1841";Tstart="1430";shortTE="F";uid="75e3acc5-fd2c-4650-9907-f46f1761e009"
CM035054.1	RepeatMasker	DNA/Maverick	12282510	12282695	411	-	.	ID="RND-5_FAMILY-1284";Tend="921";Tstart="771";shortTE="F";uid="63d15c4a-b21d-4d57-bc83-51f746d7843e"
CM035054.1	RepeatMasker	DNA/hAT-Charlie	32883276	32883673	771	-	.	ID="RND-5_FAMILY-717";TEgroup="ctg_4%7CRND-5_FAMILY-717%7C2";Tend="1273";Tstart="966";shortTE="F";uid="35fef592-c171-43ce-85eb-0388bfddc5a0"
CM035054.1	RepeatMasker	DNA	38620475	38620918	906	-	.	ID="DNA4-2_AP";Tend="640";Tstart="137";shortTE="F";uid="bd361679-5d10-4493-8183-a8fb5b9c2b38"
CM035054.1	RepeatMasker	Unknown	14101000	14101369	1213	-	.	ID="RND-6_FAMILY-6318";Tend="1605";Tstart="1243";shortTE="F";uid="c3348870-0d9d-4429-92c6-b97c25724250"
CM035054.1	RepeatMasker	Retroposon?	58668574	58668861	1727	-	.	ID="RND-6_FAMILY-6697";Tend="3343";Tstart="3049";shortTE="F";uid="b594fc2e-1967-411e-a05e-973854159a07"
CM035054.1	RepeatMasker	DNA/P	25169442	25172139	3372	-	.	ID="p-4_ap";Tend="3568";Tstart="879";shortTE="F";uid="f6e97e89-3dd9-4145-8c2b-bdd73f349f7f"
CM035054.1	RepeatMasker	Unknown	20893349	20895136	9935	-	.	ID="RND-1_FAMILY-197";Tend="1822";Tstart="1";shortTE="F";uid="5bcf9d34-c35e-44a8-9bf3-1ed34725ee25"
CM035054.1	RepeatMasker	DNA/hAT-Charlie	19051457	19051744	727	-	.	ID="HAT-N11_AP";TEgroup="ctg_4%7CHAT-N11_AP%7C4";Tend="631";Tstart="1";shortTE="F";uid="89059f05-13dd-4cab-b37b-014b051f566b"
CM035054.1	RepeatMasker	Unknown	1945237	1945448	660	-	.	ID="RND-5_FAMILY-4879";Tend="456";Tstart="307";shortTE="F";uid="58620dca-0bc8-4972-bb10-32869a1d87c9"
CM035054.1	RepeatMasker	Unknown	16158993	16159117	598	-	.	ID="RND-5_FAMILY-667";Tend="965";Tstart="833";shortTE="F";uid="8d57961a-2646-4dbd-bf7c-d5ed76680f6b"
CM035054.1	RepeatMasker	Retroposon?	35241865	35242124	525	-	.	ID="RND-6_FAMILY-2587";Tend="1015";Tstart="744";shortTE="F";uid="5347d56e-d142-406a-a039-0b17154ed7ef"
CM035054.1	RepeatMasker	DNA/Ginger-1	16608448	16608593	507	-	.	ID="GINGER1-1_AP";Tend="4357";Tstart="4203";shortTE="F";uid="6def6646-f34a-4b14-8ecc-8c58caddfda6"
CM035054.1	RepeatMasker	DNA/Ginger-1	53956123	53956280	403	-	.	ID="RND-5_FAMILY-2261";Tend="709";Tstart="554";shortTE="F";uid="f5f6e941-11a6-45e0-a1b8-052b41b15a83"
CM035054.1	RepeatMasker	DNA/TcMar-Mariner	59851688	59852086	3050	-	.	ID="RND-1_FAMILY-146";Tend="1376";Tstart="965";shortTE="F";uid="646a3b3f-dcd5-46da-954f-dbd9657424d6"
CM035054.1	RepeatMasker	Unknown	5633948	5634358	2065	-	.	ID="RND-6_FAMILY-807";Tend="1604";Tstart="1208";shortTE="F";uid="9559e6ec-3098-4dc5-b02b-39b73d35e751"
CM035054.1	RepeatMasker	LTR/Pao	53547496	53548381	721	-	.	ID="BEL-4_DWIL-I";Tend="5246";Tstart="4538";shortTE="F";uid="efd12534-4e91-47a0-8853-efb98a4cfde6"
CM035054.1	RepeatMasker	DNA/Ginger-1	31477702	31478080	1506	-	.	ID="RND-6_FAMILY-6119";TEgroup="ctg_4%7CRND-6_FAMILY-6119%7C75";Tend="1923";Tstart="1391";shortTE="F";uid="0e6e4dc4-6bee-4db7-ba75-f73fe5d67fa8"
CM035054.1	RepeatMasker	Unknown	21792383	21792791	2567	-	.	ID="RND-6_FAMILY-12864";Tend="1346";Tstart="967";shortTE="F";uid="aad81edb-04a9-46c1-9319-de5d8e652dbe"
CM035054.1	RepeatMasker	Retroposon?	26750530	26750777	821	-	.	ID="SINE2-1_AP";Tend="612";Tstart="463";shortTE="F";uid="770f641b-fbf5-450e-95db-303f8cf80b60"
CM035054.1	RepeatMasker	DNA	37834924	37835112	785	-	.	ID="RND-6_FAMILY-14929";Tend="1667";Tstart="1466";shortTE="F";uid="2698a4c7-f4c4-4ca9-af06-cdc0275a0382"
CM035054.1	RepeatMasker	Unknown	18266555	18267341	4039	-	.	ID="RND-6_FAMILY-4074";Tend="1579";Tstart="756";shortTE="F";uid="cc138879-63de-4ee1-b8bc-7c759f8cffd4"
CM035054.1	RepeatMasker	DNA	34744708	34744920	650	-	.	ID="DNA4-2_AP";Tend="499";Tstart="55";shortTE="F";uid="9dea948d-df1d-4496-a4c7-12699fd2ba1b"
CM035054.1	RepeatMasker	Retroposon?	18064524	18064858	419	-	.	ID="SINE2-1_AP";Tend="1411";Tstart="1000";shortTE="F";uid="b22bd87f-2115-4928-af41-bfe2c0814e97"
CM035054.1	RepeatMasker	DNA/Sola-1	6974640	6974955	1817	-	.	ID="RND-5_FAMILY-702";Tend="1545";Tstart="1233";shortTE="F";uid="8843a649-f107-439c-89b6-2c79b7389d03"
CM035054.1	RepeatMasker	Retroposon?	154586	154713	773	-	.	ID="RND-6_FAMILY-2587";Tend="1216";Tstart="1089";shortTE="F";uid="02b283b8-ff62-47f2-8240-4ec3f4b51a50"
CM035054.1	RepeatMasker	DNA	59254268	59254447	465	-	.	ID="RND-1_FAMILY-54";Tend="1057";Tstart="895";shortTE="F";uid="21210e1a-903b-45eb-ae74-6004dbd7c5d7"
CM035054.1	RepeatMasker	Retroposon?	51956601	51958124	8943	-	.	ID="RND-6_FAMILY-1728";Tend="2212";Tstart="264";shortTE="F";uid="b321fab5-dcdd-4363-bf60-13249e369cb4"
CM035054.1	RepeatMasker	Retroposon?	28712230	28712421	423	-	.	ID="RND-4_FAMILY-187";Tend="1048";Tstart="856";shortTE="F";uid="d48d4d33-a0f3-4ac3-9055-a6a55b504ac8"
CM035054.1	RepeatMasker	DNA/hAT-hAT19	8002448	8003481	5571	-	.	ID="RND-6_FAMILY-1277";Tend="1537";Tstart="571";shortTE="F";uid="2641778d-b508-41b4-bc4a-456edf6164c0"
CM035054.1	RepeatMasker	DNA/MULE-MuDR	60168881	60169016	684	-	.	ID="RND-6_FAMILY-5392";Tend="1025";Tstart="899";shortTE="F";uid="2ba6e6b0-c8cb-40f5-86ae-f8f90d775d0f"
CM035054.1	RepeatMasker	Unknown	45562665	45563294	2652	-	.	ID="RND-1_FAMILY-158";TEgroup="ctg_4%7CRND-1_FAMILY-158%7C1";Tend="1516";Tstart="923";shortTE="F";uid="ecf194d7-13eb-48df-af00-f47bf6e85cb7"
CM035054.1	RepeatMasker	DNA/hAT-Charlie	24478206	24478442	728	-	.	ID="dna8-34_ap";Tend="194";Tstart="17";shortTE="F";uid="c4786745-66ba-456f-bca8-9ee3589163f8"
CM035054.1	RepeatMasker	LINE/RTE-BovB	30678703	30679546	827	-	.	ID="RTE-10_LMI";Tend="887";Tstart="49";shortTE="F";uid="a86b7d57-3ad3-444e-aca4-a882ebfa248e"
CM035054.1	RepeatMasker	DNA/hAT-hAT19	23701485	23701858	697	-	.	ID="HAT-9_AP";Tend="987";Tstart="655";shortTE="F";uid="2c7a1437-1829-48b3-9adf-174a719527c7"
CM035054.1	RepeatMasker	DNA/hAT-Tip100	7639820	7644332	1487	-	.	ID="rnd-1_family-198";Tend="648";Tstart="37";shortTE="F";uid="8df93d4a-1807-4866-be9e-86923ac2338d"
CM035054.1	RepeatMasker	LINE/RTE-BovB	15192679	15195628	1597	-	.	ID="RTE-63_LMI";Tend="3201";Tstart="259";shortTE="F";uid="f72811b0-22f6-4469-b3db-2b65359c2613"
CM035054.1	RepeatMasker	DNA/Ginger-1	35976120	35976750	3287	-	.	ID="RND-6_FAMILY-6119";Tend="1923";Tstart="1285";shortTE="F";uid="cc15cc0f-630b-41af-ab07-7dffb3115fcf"
CM035054.1	RepeatMasker	DNA/MULE-MuDR	31825342	31826687	1878	-	.	ID="RND-6_FAMILY-2255";TEgroup="ctg_4%7CRND-6_FAMILY-2255%7C1";Tend="2137";Tstart="921";shortTE="F";uid="7223f840-92b4-4c46-b066-60669e7bdbab"
CM035054.1	RepeatMasker	DNA/TcMar?	35865132	35865579	2365	-	.	ID="RND-5_FAMILY-3828";Tend="1352";Tstart="884";shortTE="F";uid="8ab35214-aeee-4cf6-bb22-01c0680d1cc9"
CM035054.1	RepeatMasker	DNA	14101294	14101464	521	-	.	ID="RND-6_FAMILY-2746";Tend="1365";Tstart="1178";shortTE="F";uid="f4e2f90f-8b9d-487b-8abd-6dcc55d7c558"
CM035054.1	RepeatMasker	DNA/MULE-NOF	41010355	41011515	1558	-	.	ID="REHAVKUS1_AP";Tend="1775";Tstart="615";shortTE="F";uid="a5d8912d-b1d5-4c40-a20b-2dd4c85c22b5"
CM035054.1	RepeatMasker	LINE/L2	62450388	62450790	827	-	.	ID="RND-6_FAMILY-3362";Tend="1722";Tstart="1264";shortTE="F";uid="44624cb0-68b3-4b9f-8965-c6abdfa1c83f"
CM035054.1	RepeatMasker	Unknown	59139123	59139989	3811	-	.	ID="RND-1_FAMILY-2";Tend="3230";Tstart="2430";shortTE="F";uid="5e3c4d1e-df3a-415b-b3a1-bd25117200a3"
CM035054.1	RepeatMasker	DNA	38288347	38288657	668	-	.	ID="ttaa3c_ap";Tend="425";Tstart="118";shortTE="F";uid="920e1843-0406-48ac-8b0a-a491ae48c55d"
CM035054.1	RepeatMasker	DNA/Ginger-1	14463815	14464899	5203	-	.	ID="RND-6_FAMILY-6119";Tend="1771";Tstart="710";shortTE="F";uid="2bf5495c-1aec-47dd-a542-9061e38609ce"
CM035054.1	RepeatMasker	DNA/hAT-Tip100	18464539	18464804	1701	-	.	ID="RND-6_FAMILY-2028";Tend="1268";Tstart="987";shortTE="F";uid="3e0609ed-dd27-4ddc-b128-81a5eb65aa3f"
CM035054.1	RepeatMasker	LTR/Gypsy	15937992	15938539	3144	-	.	ID="RND-1_FAMILY-186";Tend="1317";Tstart="695";shortTE="F";uid="91c4e6e1-35a3-46be-bc2e-e1a867845380"
CM035054.1	RepeatMasker	Unknown	53275967	53276699	1716	-	.	ID="RND-5_FAMILY-19";Tend="1412";Tstart="715";shortTE="F";uid="9d40dc6b-d1e0-47ab-a287-a3025a8545e2"
CM035054.1	RepeatMasker	DNA/hAT-Tip100	48526820	48527134	851	-	.	ID="RND-1_FAMILY-198";Tend="2076";Tstart="1772";shortTE="F";uid="c5ff7dde-5e95-4534-a912-a673d46c9e3f"
CM035054.1	RepeatMasker	DNA	26688058	26688223	453	-	.	ID="DNA4-3_AP";Tend="635";Tstart="475";shortTE="F";uid="3b19c11b-4b35-46ad-9eb6-18a2bd2d8abc"
CM035054.1	RepeatMasker	Unknown	39750764	39751232	2096	-	.	ID="RND-6_FAMILY-728";Tend="1456";Tstart="992";shortTE="F";uid="f71707e2-7b9c-4b21-a7a2-aa6222936d44"
CM035054.1	RepeatMasker	DNA/Ginger-1	25300728	25301345	471	-	.	ID="RND-6_FAMILY-6119";Tend="1867";Tstart="1247";shortTE="F";uid="1651be77-cf87-4af0-8778-6ad4f312a499"
CM035054.1	RepeatMasker	Unknown	57721118	57721580	1724	-	.	ID="RND-1_FAMILY-195";Tend="2591";Tstart="2160";shortTE="F";uid="7396c89a-e8c8-43d6-8657-173f4e454550"
CM035054.1	RepeatMasker	DNA/MULE-MuDR	18435025	18435126	431	-	.	ID="RND-6_FAMILY-188";Tend="481";Tstart="361";shortTE="F";uid="08a28364-75bb-447f-abd8-6e8359e089fb"
CM035054.1	RepeatMasker	DNA/TcMar-Pogo	53912038	53912167	628	-	.	ID="RND-6_FAMILY-17807";Tend="855";Tstart="731";shortTE="F";uid="a6c206e2-c222-454a-b740-0784191affca"
CM035054.1	RepeatMasker	DNA	42665388	42665562	514	-	.	ID="TTAA18B_AP";Tend="174";Tstart="10";shortTE="F";uid="2a4cc674-b4b4-4be7-a12e-a2068c4a71aa"
CM035054.1	RepeatMasker	Unknown	15197919	15198273	1580	-	.	ID="RND-5_FAMILY-1556";Tend="1382";Tstart="1066";shortTE="F";uid="f32c9364-a4e1-4cb2-bd6f-abc2b5dfef75"
CM035054.1	RepeatMasker	Retroposon?	60683216	60683550	2001	-	.	ID="RND-6_FAMILY-6697";Tend="3379";Tstart="3047";shortTE="F";uid="34b508d0-16b5-4ed0-a34f-2be84720e556"
CM035054.1	RepeatMasker	DNA/hAT-hAT19	6560866	6561037	1159	-	.	ID="DNA8-79_AP";Tend="172";Tstart="1";shortTE="F";uid="365e6f67-8a74-4731-aa91-a99ea2376da5"
CM035054.1	RepeatMasker	DNA/hAT-Tip100	19713133	19714948	7574	-	.	ID="RND-6_FAMILY-1650";Tend="4558";Tstart="2770";shortTE="F";uid="3e14c55e-ebd8-4cf3-8851-f5b5b247750a"
CM035054.1	RepeatMasker	DNA/Kolobok-E	10446396	10446769	620	-	.	ID="RND-1_FAMILY-47";TEgroup="ctg_4%7CRND-1_FAMILY-47%7C1";Tend="1385";Tstart="1169";shortTE="T";uid="8cb618d9-a689-49d3-872e-f898a7504e98"
CM035054.1	RepeatMasker	DNA/Merlin	54551682	54551907	460	-	.	ID="MERLIN-1_LSAL";Tend="892";Tstart="667";shortTE="F";uid="5be64266-9a81-4748-b5e0-b6d96ce10364"
CM035054.1	RepeatMasker	DNA/MULE-MuDR	14275749	14276316	490	-	.	ID="MUDR3X_AP";Tend="1877";Tstart="1304";shortTE="F";uid="b3b1d6c5-8523-43d8-8a4d-3f08f52f8158"
CM035054.1	RepeatMasker	LTR/Gypsy	51584383	51585097	2895	-	.	ID="RND-1_FAMILY-10";Tend="5645";Tstart="4966";shortTE="F";uid="7e2253db-5e40-4aa1-a679-9cb91b75f147"
CM035054.1	RepeatMasker	Unknown	26012168	26013166	1958	-	.	ID="RND-5_FAMILY-667";Tend="2188";Tstart="1034";shortTE="F";uid="dc9e2748-5b55-4551-953c-c58b8601a348"
CM035054.1	RepeatMasker	Retroposon?	17659394	17660049	4741	-	.	ID="RND-6_FAMILY-2587";Tend="1409";Tstart="755";shortTE="F";uid="37332397-8636-40c9-b941-75e9922ceec8"
CM035054.1	RepeatMasker	LTR/Gypsy	63928561	63932030	7986	-	.	ID="RND-5_FAMILY-1255";TEgroup="ctg_4%7CRND-5_FAMILY-1255%7C1";Tend="4101";Tstart="416";shortTE="F";uid="0006cd40-b3bd-4370-b124-2ab33c9b986b"
CM035054.1	RepeatMasker	DNA/Ginger-1	50734464	50735325	4184	-	.	ID="RND-6_FAMILY-6119";Tend="1923";Tstart="1094";shortTE="F";uid="8372311b-94ce-43f4-be7c-5ba3258fb187"
CM035054.1	RepeatMasker	Retroposon?	11873072	11873329	1027	-	.	ID="SINE2-1_AP";Tend="1353";Tstart="1091";shortTE="F";uid="2b0442c2-7196-499f-b8a6-f46baafdc4ec"
CM035054.1	RepeatMasker	DNA/hAT-Charlie	43580260	43580557	730	-	.	ID="dna8-34_ap";Tend="194";Tstart="1";shortTE="F";uid="d3b67d0b-dc0e-4fd9-b78c-edf6f5949306"
CM035054.1	RepeatMasker	DNA/Kolobok-E	21059128	21059265	798	-	.	ID="koloboke-2_ap";Tend="8198";Tstart="8083";shortTE="F";uid="91477e53-722f-4f30-acad-1b1e13a19214"
CM035054.1	RepeatMasker	DNA	2783311	2783418	649	-	.	ID="TTAA3_AP";Tend="145";Tstart="34";shortTE="F";uid="8d47cdd0-b22a-4571-8fdb-fa1157911c0d"
CM035054.1	RepeatMasker	Unknown	19534195	19534557	520	-	.	ID="RND-6_FAMILY-3403";Tend="1251";Tstart="674";shortTE="F";uid="ec0ea1ec-3ea3-4a30-a48e-7e9d45bb6472"
CM035054.1	RepeatMasker	DNA/Ginger-1	19806391	19806835	2650	-	.	ID="RND-6_FAMILY-6119";Tend="1923";Tstart="1489";shortTE="F";uid="1a43eefc-2edb-493f-a026-9dbe5a776601"
CM035054.1	RepeatMasker	Retroposon?	47012669	47012859	1024	-	.	ID="RND-6_FAMILY-6697";Tend="3054";Tstart="2879";shortTE="F";uid="8c171978-dc5b-461e-b893-e0dcbdab3dde"
CM035054.1	RepeatMasker	DNA	57196975	57197695	723	-	.	ID="DNA4-2_AP";Tend="769";Tstart="1";shortTE="F";uid="3ef8ed76-2967-4f13-b349-441c62983f12"
CM035054.1	RepeatMasker	DNA	37915859	37916191	817	-	.	ID="TTAA2D_AP";Tend="430";Tstart="10";shortTE="F";uid="1255644c-9ce2-48d9-836a-2622ab6ef01f"
CM035054.1	RepeatMasker	DNA/MULE-MuDR	48439340	48439701	487	-	.	ID="DNA8-28B_AP";TEgroup="ctg_4%7CDNA8-28B_AP%7C2";Tend="272";Tstart="1";shortTE="T";uid="d7e55a3e-164b-4777-8617-be772fbfeab5"
CM035054.1	RepeatMasker	DNA	5786818	5787334	863	-	.	ID="DNA4-2_AP";TEgroup="ctg_4%7CDNA4-2_AP%7C2";Tend="765";Tstart="151";shortTE="F";uid="eba91eb0-bd00-415f-b3e4-8818cc0e7ac9"
CM035054.1	RepeatMasker	RC/Helitron	54026165	54026373	617	-	.	ID="HELITRON-5_DRH";Tend="133";Tstart="1";shortTE="F";uid="d25a4f7a-58a8-4e1f-93b1-0d5a3b13412c"
CM035054.1	RepeatMasker	DNA/TcMar-m44	8910583	8911413	7354	-	.	ID="RND-6_FAMILY-852";Tend="1542";Tstart="715";shortTE="F";uid="79254d3c-b34c-47ea-861b-addb4523f444"
CM035054.1	RepeatMasker	DNA	42150008	42150398	571	-	.	ID="TTAA3_AP";Tend="419";Tstart="27";shortTE="F";uid="641c61db-810c-4fb6-97b5-86e6c44bc428"
CM035054.1	RepeatMasker	Retroposon?	8013069	8013263	1197	-	.	ID="RND-6_FAMILY-6697";Tend="3379";Tstart="3193";shortTE="F";uid="f5be4127-a058-47fa-b1cd-e34edba1daba"
CM035054.1	RepeatMasker	DNA	5966489	5966696	494	-	.	ID="DNA-TTAA-1_AP";Tend="423";Tstart="227";shortTE="F";uid="1df5a773-c9f3-4148-a55d-aa8dae9eb879"
CM035054.1	RepeatMasker	Retroposon?	36373414	36373686	812	-	.	ID="RND-6_FAMILY-6697";Tend="3255";Tstart="2986";shortTE="F";uid="e6cfaff8-ffd9-4fdf-b511-4bfec48b6d40"
CM035054.1	RepeatMasker	DNA/hAT-Ac	9570217	9570609	1471	-	.	ID="DNA8-93_AP";Tend="417";Tstart="1";shortTE="F";uid="f8cd55bb-e2ee-4ae8-893e-dc4ffb85ba28"
CM035054.1	RepeatMasker	DNA/hAT	33661690	33661866	1236	-	.	ID="RND-5_FAMILY-2338";Tend="3115";Tstart="2935";shortTE="F";uid="c85f238c-bff1-4752-b299-7c1e3958145c"
CM035054.1	RepeatMasker	Retroposon?	42682134	42682895	2122	-	.	ID="RND-4_FAMILY-187";Tend="1639";Tstart="887";shortTE="F";uid="4ca54155-ee1f-4225-a8ba-fca4dbac472b"
CM035054.1	RepeatMasker	DNA	12620283	12620434	632	-	.	ID="TTAA24_AP";Tend="139";Tstart="3";shortTE="F";uid="1e18969b-f70f-41db-9887-f8c90896424d"
CM035054.1	RepeatMasker	DNA/Kolobok-T2	36537749	36538350	1929	-	.	ID="KOLOBOK-3_AP";Tend="4309";Tstart="3745";shortTE="F";uid="4a8021d4-4df1-4b8a-a1e8-df4374dcc773"
CM035054.1	RepeatMasker	DNA/hAT	58302768	58302877	641	-	.	ID="RND-5_FAMILY-2264";Tend="6955";Tstart="6847";shortTE="F";uid="08f77e89-0086-47d3-85f8-94020cf027d1"
CM035054.1	RepeatMasker	Unknown	60377558	60379650	11224	-	.	ID="RND-6_FAMILY-3995";Tend="2256";Tstart="462";shortTE="F";uid="fa631a54-e8b0-47ba-b1e3-60874e517b47"
CM035054.1	RepeatMasker	Retroposon?	35576360	35576743	651	-	.	ID="RND-6_FAMILY-2587";Tend="1389";Tstart="1005";shortTE="F";uid="f74b8739-fe35-4647-97b8-47de5ffd120d"
CM035054.1	RepeatMasker	RC/Helitron	57169482	57169692	861	-	.	ID="RND-6_FAMILY-4353";Tend="1175";Tstart="982";shortTE="F";uid="cd533be5-f5cb-47f0-825c-6acf02102122"
CM035054.1	RepeatMasker	DNA/P	30965733	30965848	620	-	.	ID="RND-6_FAMILY-2806";Tend="2053";Tstart="1935";shortTE="F";uid="78282e2c-1544-4087-9fca-44656970ae0a"
CM035054.1	RepeatMasker	DNA/Sola-1	29106590	29106895	1929	-	.	ID="RND-5_FAMILY-702";Tend="1269";Tstart="955";shortTE="F";uid="779187f7-d63d-4345-996f-583c97593a04"
CM035054.1	RepeatMasker	DNA/Maverick	53731945	53732635	3497	-	.	ID="RND-1_FAMILY-89";Tend="2289";Tstart="1605";shortTE="F";uid="8e947022-98f8-4c60-9d4e-43ce99906e72"
CM035054.1	RepeatMasker	Unknown	62223332	62223708	1502	-	.	ID="RND-1_FAMILY-90";Tend="1415";Tstart="985";shortTE="F";uid="44e0db70-e608-4409-9e9e-d9fae8ad6429"
CM035054.1	RepeatMasker	DNA/MULE-MuDR	40739043	40739293	901	-	.	ID="RND-6_FAMILY-2255";Tend="2134";Tstart="1876";shortTE="F";uid="07db9f02-a2de-4dd6-8d6e-b4d185e45bbd"
CM035054.1	RepeatMasker	LINE/CR1	4368428	4368723	440	-	.	ID="CR1-5_DRH";Tend="3501";Tstart="3206";shortTE="F";uid="75b69b77-b241-456b-ae0c-6f36e2070a7f"
CM035054.1	RepeatMasker	DNA/Kolobok-E	46284047	46284232	499	-	.	ID="KOLOBOKE-2_AP";Tend="2108";Tstart="1915";shortTE="F";uid="52b89571-e246-45be-bdb3-763584b72a65"
CM035054.1	RepeatMasker	Unknown	141204	141525	802	-	.	ID="RND-6_FAMILY-6053";Tend="3298";Tstart="2964";shortTE="F";uid="6a9e82fc-6ab6-4e7e-a8ab-477c79dd2ef8"
CM035054.1	RepeatMasker	Unknown	34603974	34604614	5278	-	.	ID="RND-6_FAMILY-5659";Tend="1533";Tstart="897";shortTE="F";uid="e16adcaa-5b41-4a78-a446-a2f9bb1a7832"
CM035054.1	RepeatMasker	LTR/Gypsy	577461	578096	2203	-	.	ID="RND-1_FAMILY-10";Tend="5650";Tstart="5044";shortTE="F";uid="1c8ae96d-8da2-41ba-9f07-130be2b64915"
CM035054.1	RepeatMasker	Unknown	1533195	1533424	1870	-	.	ID="RND-1_FAMILY-41";Tend="4922";Tstart="4692";shortTE="F";uid="ef6d6fd3-c98e-4485-81de-7fb432397860"
CM035054.1	RepeatMasker	DNA	51767283	51767616	997	-	.	ID="RND-6_FAMILY-4505";Tend="1208";Tstart="830";shortTE="F";uid="f7a5279a-b5b8-4855-8a6a-85d858d16a79"
CM035054.1	RepeatMasker	LTR/Gypsy	58439739	58439907	634	-	.	ID="RND-6_FAMILY-3686";Tend="1960";Tstart="1796";shortTE="F";uid="5f79048c-e260-4482-bf2e-219f87014730"
CM035054.1	RepeatMasker	RC/Helitron	714463	714785	2049	-	.	ID="RND-1_FAMILY-5";Tend="1214";Tstart="892";shortTE="F";uid="9481edea-17b8-4cc8-9170-bdc1fb4a4b2c"
CM035054.1	RepeatMasker	Unknown	58853510	58854406	6012	-	.	ID="RND-5_FAMILY-947";Tend="1829";Tstart="957";shortTE="F";uid="371a5f4b-3687-463e-93a1-26e2032e8752"
CM035054.1	RepeatMasker	DNA/hAT-Ac	4093560	4094360	2777	-	.	ID="DNA8-11_AP";TEgroup="ctg_4%7CDNA8-11_AP%7C1";Tend="667";Tstart="1";shortTE="F";uid="7d9197b6-b874-479a-a25d-4ef5f1de87bd"
CM035054.1	RepeatMasker	Unknown	18342273	18342519	402	-	.	ID="RND-1_FAMILY-195";Tend="2638";Tstart="2375";shortTE="F";uid="8c45a849-19de-4396-8a60-3f5f0cae3f43"
CM035054.1	RepeatMasker	LTR/Gypsy	300740	301503	3819	-	.	ID="RND-1_FAMILY-10";Tend="5684";Tstart="4966";shortTE="F";uid="2200bde8-d927-4869-8c9c-7ff4ac530d3d"
CM035054.1	RepeatMasker	DNA	21202059	21202269	518	-	.	ID="DNA4-3_AP";Tend="637";Tstart="397";shortTE="F";uid="f1c36406-f5ef-4039-a17a-637e66ccdeaf"
CM035054.1	RepeatMasker	DNA/Maverick	1511971	1512129	927	-	.	ID="rnd-6_family-647";Tend="6434";Tstart="6304";shortTE="F";uid="eaa743e2-c11b-4702-9ced-f65c1a0d1509"
CM035054.1	RepeatMasker	DNA/hAT-Tip100	35152193	35152302	417	-	.	ID="DNA8-12_AP";Tend="208";Tstart="92";shortTE="F";uid="f862926a-8a37-40dd-8821-fb281f03bddc"
CM035054.1	RepeatMasker	DNA/hAT-Charlie	16115026	16115335	452	-	.	ID="DNA8-72_AP";TEgroup="ctg_4%7CDNA8-72_AP%7C2";Tend="413";Tstart="1";shortTE="T";uid="48f09e9f-cae7-4e07-a473-5d3b3d897833"
CM035054.1	RepeatMasker	Unknown	13476869	13477029	1052	-	.	ID="RND-6_FAMILY-2085";Tend="1480";Tstart="1315";shortTE="F";uid="1c4b6fed-545a-4edd-87bd-74252849a24d"
CM035054.1	RepeatMasker	Unknown	63802141	63802602	1411	-	.	ID="RND-6_FAMILY-911";Tend="3499";Tstart="3128";shortTE="F";uid="c3324082-285e-4e2f-a1e0-93134dd10c7a"
CM035054.1	RepeatMasker	DNA/hAT-hAT19	50134782	50135311	2367	-	.	ID="DNA8-80_AP";Tend="518";Tstart="1";shortTE="F";uid="40836878-b38e-42ff-b663-a808eaf39404"
CM035054.1	RepeatMasker	RC/Helitron	26788257	26788407	509	-	.	ID="HELITRON-1_ETAL";Tend="588";Tstart="438";shortTE="F";uid="4ab72bc2-c5c1-4a85-8a89-831ba7b2d51b"
CM035054.1	RepeatMasker	Unknown	59655168	59655942	6569	-	.	ID="RND-5_FAMILY-1880";Tend="1754";Tstart="978";shortTE="F";uid="b4e81939-c5c0-4b61-a4a5-ca2c443fb1cc"
CM035054.1	RepeatMasker	DNA/MULE-MuDR	61663724	61664218	2584	-	.	ID="RND-6_FAMILY-3678";Tend="1724";Tstart="1209";shortTE="F";uid="01ab76db-154a-43ea-9d01-f15a2eea6cd9"
CM035054.1	RepeatMasker	DNA/Sola-1	6310008	6310374	842	-	.	ID="SOLA1-1_AP";Tend="2013";Tstart="1651";shortTE="F";uid="7bf43217-3d3f-4b24-9787-ffa2d286986a"
CM035054.1	RepeatMasker	Retroposon?	48612081	48613589	7830	-	.	ID="RND-6_FAMILY-1728";Tend="2212";Tstart="289";shortTE="F";uid="0141f11c-2a9f-4573-851e-010d18ac6ad2"
CM035054.1	RepeatMasker	DNA/Ginger-1	39766683	39767053	1348	-	.	ID="RND-6_FAMILY-6119";Tend="1054";Tstart="710";shortTE="F";uid="e66a4455-6c68-4d0c-a8b0-355366941300"
CM035054.1	RepeatMasker	DNA	37928084	37928266	409	-	.	ID="DNA4-3_AP";Tend="547";Tstart="370";shortTE="F";uid="ffb8a3f5-27a4-433a-9fd3-d1efc732fc32"
CM035054.1	RepeatMasker	DNA/Ginger-1	32094254	32095176	4259	-	.	ID="RND-6_FAMILY-6119";Tend="1608";Tstart="710";shortTE="F";uid="b9a6cea6-6e81-44a6-a8f1-2ec7c441d59f"
CM035054.1	RepeatMasker	DNA/hAT-hAT19	29136055	29136445	748	-	.	ID="DNA8-73_AP";TEgroup="ctg_4%7CDNA8-73_AP%7C10";Tend="618";Tstart="1";shortTE="F";uid="f3755166-98c2-4280-bb0d-d2a6840e62dd"
CM035054.1	RepeatMasker	DNA	52993591	52993729	464	-	.	ID="DNA4-2_AP";Tend="535";Tstart="381";shortTE="F";uid="b61599f4-c2d2-465a-9925-b3096f9dc671"
CM035054.1	RepeatMasker	DNA/Ginger-1	27118371	27118494	924	-	.	ID="RND-6_FAMILY-6119";Tend="2314";Tstart="2191";shortTE="F";uid="cfa4fd97-a3b5-432d-b079-12be2532d07c"
CM035054.1	RepeatMasker	LTR/Gypsy	6356010	6362145	25182	-	.	ID="RND-6_FAMILY-1176";Tend="4346";Tstart="512";shortTE="F";uid="23f9009a-9df6-492d-8e58-de1055a221d1"
CM035054.1	RepeatMasker	Unknown	48391990	48392255	497	-	.	ID="RND-6_FAMILY-3403";Tend="1083";Tstart="694";shortTE="F";uid="62b1d5c2-7698-4bdc-8cee-e8f32820c4a8"
CM035054.1	RepeatMasker	Unknown	44169343	44171586	4449	-	.	ID="RND-6_FAMILY-15127";Tend="2128";Tstart="22";shortTE="F";uid="c963c229-a373-47bc-9e56-359b4bb39faf"
CM035054.1	RepeatMasker	DNA/Ginger-1	18635302	18635661	2175	-	.	ID="RND-5_FAMILY-2261";Tend="905";Tstart="580";shortTE="F";uid="9b7facac-0150-4315-abbf-30ef7fd26de5"
CM035054.1	RepeatMasker	Unknown	7430175	7430393	994	-	.	ID="RND-6_FAMILY-2709";Tend="1852";Tstart="1634";shortTE="F";uid="e817b087-ccd7-456f-9648-6a555e9e7759"
CM035054.1	RepeatMasker	LTR/Gypsy	28943886	28945201	8036	-	.	ID="RND-1_FAMILY-186";Tend="2023";Tstart="713";shortTE="F";uid="6ee26649-bfb9-4c6b-be7e-43379bb0709d"
CM035054.1	RepeatMasker	DNA/Ginger-1	51864786	51865170	1634	-	.	ID="RND-6_FAMILY-6119";Tend="1388";Tstart="958";shortTE="F";uid="2ae0518f-ea7a-4c09-9983-e11e312d77d7"
CM035054.1	RepeatMasker	DNA/Ginger-1	8012784	8012972	538	-	.	ID="GINGER1-1_AP";Tend="4037";Tstart="3851";shortTE="F";uid="346a6d59-fdbe-483f-b898-7c8b82219f76"
CM035054.1	RepeatMasker	DNA/Ginger-1	16289250	16290241	922	-	.	ID="RND-6_FAMILY-6119";TEgroup="ctg_4%7CRND-6_FAMILY-6119%7C42";Tend="2241";Tstart="995";shortTE="F";uid="b4865220-433a-42d2-ba35-4bd0bb60e833"
CM035054.1	RepeatMasker	LTR/Gypsy	1397459	1398215	5514	-	.	ID="RND-6_FAMILY-1737";Tend="5740";Tstart="2930";shortTE="F";uid="fa449134-fdfa-4576-9140-4903dfabff39"
CM035054.1	RepeatMasker	LTR/Gypsy	53943306	53943541	435	-	.	ID="RND-6_FAMILY-5372";Tend="2042";Tstart="1828";shortTE="F";uid="c5c9700e-f7c3-42ee-b9f8-e6bcf6902f48"
CM035054.1	RepeatMasker	DNA/Maverick	6333100	6333742	3096	-	.	ID="RND-1_FAMILY-57";Tend="591";Tstart="51";shortTE="F";uid="d5d40de1-032b-4dfa-9475-239c93f27dd4"
CM035054.1	RepeatMasker	DNA	12022605	12022714	501	-	.	ID="DNA8-31_AP";Tend="592";Tstart="479";shortTE="F";uid="bc7b02da-6dfc-46fb-9b92-a13fa0e84380"
CM035054.1	RepeatMasker	DNA/hAT	62462084	62462218	611	-	.	ID="RND-5_FAMILY-550";Tend="824";Tstart="670";shortTE="F";uid="f8eca32f-eb64-4dac-971a-97a84e89169f"
CM035054.1	RepeatMasker	DNA/MULE-MuDR	32812444	32812638	467	-	.	ID="MUDR-2X_AP";Tend="2179";Tstart="1989";shortTE="F";uid="26ea8fae-8d48-435b-a255-4d24b4b45b8d"
CM035054.1	RepeatMasker	RC/Helitron	12732118	12732839	6156	-	.	ID="RND-1_FAMILY-5";Tend="2844";Tstart="2122";shortTE="F";uid="b8f3c365-3c57-44b3-869d-619648c669a2"
CM035054.1	RepeatMasker	Retroposon?	49186172	49186343	621	-	.	ID="RND-6_FAMILY-8832";Tend="2838";Tstart="2696";shortTE="F";uid="5971ddf2-b33a-499f-958a-83c37ffc4b8f"
CM035054.1	RepeatMasker	DNA/hAT-Tip100	21779381	21779928	1318	-	.	ID="RND-1_FAMILY-88";Tend="1171";Tstart="643";shortTE="F";uid="a8568521-b071-42ea-a3c6-d185be9d1baa"
CM035054.1	RepeatMasker	DNA/hAT	6672735	6672842	528	-	.	ID="RND-5_FAMILY-2264";Tend="6942";Tstart="6838";shortTE="F";uid="2b8e6eb8-beee-4ed9-936b-aa1c8c3cd638"
CM035054.1	RepeatMasker	Retroposon?	22154092	22154288	424	-	.	ID="RND-4_FAMILY-187";Tend="1123";Tstart="943";shortTE="F";uid="5ed44acd-5e32-4e5c-8161-2d83dfb108e9"
CM035054.1	RepeatMasker	DNA/P	46819152	46819429	1472	-	.	ID="RND-6_FAMILY-295";Tend="804";Tstart="523";shortTE="F";uid="a7318ba9-a9f9-45ac-9b1d-bd27efe8f05f"
CM035054.1	RepeatMasker	DNA	41321703	41322140	1448	-	.	ID="DNA-TTAA-1_AP";Tend="423";Tstart="1";shortTE="F";uid="f3f1af93-4c6e-4cd6-8ee7-6c90cf5dcb24"
CM035054.1	RepeatMasker	LTR/Gypsy	17909098	17910579	2230	-	.	ID="RND-5_FAMILY-1255";Tend="4999";Tstart="3502";shortTE="F";uid="d34fb925-02fd-457a-b1b7-d166abc14b73"
CM035054.1	RepeatMasker	Retroposon?	62826387	62826713	2284	-	.	ID="RND-6_FAMILY-6697";Tend="3379";Tstart="3050";shortTE="F";uid="ba3d25d5-7d9e-4212-9dd6-da17d9da8e58"
CM035054.1	RepeatMasker	DNA/Ginger-1	60682756	60683025	405	-	.	ID="GINGER1-1_AP";Tend="4521";Tstart="4242";shortTE="F";uid="cad42bf6-bb10-4cc2-82b8-179bc9d5b858"
CM035054.1	RepeatMasker	LINE/I-Jockey	12520677	12521390	606	-	.	ID="RND-6_FAMILY-19045";Tend="1478";Tstart="807";shortTE="F";uid="8ed0809f-049b-4109-b4a3-fa303a4a95af"
CM035054.1	RepeatMasker	Retroposon?	37158433	37158701	1519	-	.	ID="RND-6_FAMILY-6697";Tend="3329";Tstart="3048";shortTE="F";uid="50628b0a-f0a4-4f05-a7d8-52f772aa2ea7"
CM035054.1	RepeatMasker	Unknown	55717549	55717831	914	-	.	ID="RND-6_FAMILY-5174";Tend="1182";Tstart="754";shortTE="F";uid="6c6276c2-f8bc-4768-8309-e9f16a77014f"
CM035054.1	RepeatMasker	DNA/hAT-hAT19	30347141	30347269	489	-	.	ID="DNA8-64_AP";Tend="131";Tstart="1";shortTE="F";uid="79309a84-441f-4c68-8a86-4ca0ab502295"
CM035054.1	RepeatMasker	LINE/R1	32927065	32927196	659	-	.	ID="RND-6_FAMILY-15474";Tend="910";Tstart="794";shortTE="F";uid="170a0f04-6338-46e5-9cad-cc46f4e22d4c"
CM035054.1	RepeatMasker	DNA/Sola-1	11853553	11854113	400	-	.	ID="SOLA1-5_AP";Tend="2963";Tstart="2418";shortTE="F";uid="91a3bb5a-e1e1-42a9-b1d6-776eae9a8447"
CM035054.1	RepeatMasker	DNA/hAT-Tip100	7913823	7914395	1463	-	.	ID="rnd-1_family-198";Tend="1154";Tstart="219";shortTE="F";uid="7ddf23d1-c9fb-476e-a766-78e4ad3e95f0"
CM035054.1	RepeatMasker	Unknown	57909821	57910265	1146	-	.	ID="RND-6_FAMILY-1938";Tend="1254";Tstart="799";shortTE="F";uid="84130f6e-0873-4346-a4ec-f8ab15048232"
CM035054.1	RepeatMasker	Unknown	62049670	62050006	1612	-	.	ID="RND-5_FAMILY-1556";Tend="1382";Tstart="1071";shortTE="F";uid="fc9c0c35-35db-4a10-b151-46fbc7ba4205"
CM035054.1	RepeatMasker	DNA	32265025	32265188	428	-	.	ID="TTAA3_AP";Tend="427";Tstart="279";shortTE="F";uid="862dc854-02f1-4ef7-81c4-c08821907224"
CM035054.1	RepeatMasker	Unknown	3032612	3032784	810	-	.	ID="RND-6_FAMILY-4272";Tend="1456";Tstart="1295";shortTE="F";uid="94038e18-25e2-4a4c-bf42-6d35a690f45b"
CM035054.1	RepeatMasker	DNA/MULE-MuDR	55677965	55678087	763	-	.	ID="MUDR12X_AP";Tend="1397";Tstart="1279";shortTE="F";uid="e063f17e-9220-49b5-b80b-ebfa69cf6584"
CM035054.1	RepeatMasker	Unknown	2922125	2922610	1669	-	.	ID="RND-1_FAMILY-165";Tend="2210";Tstart="1709";shortTE="F";uid="0e69c1e7-d982-4988-ae6e-48d6ebbc1a24"
CM035054.1	RepeatMasker	DNA/Ginger-1	59675030	59675318	1092	-	.	ID="RND-6_FAMILY-6119";Tend="2325";Tstart="1996";shortTE="F";uid="451a844a-9487-427a-a313-633c0889b144"
CM035054.1	RepeatMasker	DNA/Kolobok-E	36725628	36725896	1696	-	.	ID="RND-1_FAMILY-47";Tend="1177";Tstart="919";shortTE="F";uid="1be71f08-0380-4741-acd3-3364678188fb"
CM035054.1	RepeatMasker	DNA/hAT-Tip100	21847851	21857648	2461	-	.	ID="rnd-5_family-982";Tend="4985";Tstart="270";shortTE="F";uid="cc0ae03a-fecd-49b7-8379-0493a7f5511f"
CM035054.1	RepeatMasker	DNA	16306995	16307298	723	-	.	ID="TTAA4B_AP";Tend="430";Tstart="111";shortTE="F";uid="7a13fdf8-2021-4e0e-b07e-f15c63727c56"
CM035054.1	RepeatMasker	DNA/Ginger-1	39026784	39027760	714	-	.	ID="RND-6_FAMILY-6119";Tend="1833";Tstart="843";shortTE="F";uid="8e5bcd9c-533e-4ea8-8126-b674f9f5dc0a"
CM035054.1	RepeatMasker	DNA	1538463	1540836	17558	-	.	ID="RND-1_FAMILY-33";Tend="4235";Tstart="1813";shortTE="F";uid="a4aac05b-3db4-40cc-8be3-73efd21792ba"
CM035054.1	RepeatMasker	LTR/Gypsy	38307993	38309463	3762	-	.	ID="RND-6_FAMILY-2447";Tend="2245";Tstart="733";shortTE="F";uid="d1693155-f5fe-4246-91b5-04216e439ba3"
CM035054.1	RepeatMasker	DNA/hAT	26081238	26081766	549	-	.	ID="RND-6_FAMILY-5627";Tend="1443";Tstart="978";shortTE="F";uid="29aac2f7-9bb4-4a91-9ab4-6172e9e53bbb"
CM035054.1	RepeatMasker	Retroposon?	7106646	7106830	498	-	.	ID="RND-6_FAMILY-2587";Tend="1157";Tstart="985";shortTE="F";uid="190584b2-57f2-4232-8cd8-d6df1e427717"
CM035054.1	RepeatMasker	Retroposon?	24356056	24356289	680	-	.	ID="RND-4_FAMILY-187";Tend="1637";Tstart="1418";shortTE="F";uid="40d19638-7e0a-45e4-858a-51b4eb0f380c"
CM035054.1	RepeatMasker	DNA/hAT-Tip100	38063523	38063690	551	-	.	ID="RND-6_FAMILY-4823";Tend="983";Tstart="823";shortTE="F";uid="0ad138e6-d490-4c58-8cbe-da6e7b0cc5b2"
CM035054.1	RepeatMasker	RC/Helitron	56385520	56385828	1020	-	.	ID="HELITRON-3_RPR";Tend="3113";Tstart="2840";shortTE="F";uid="03f3fc9a-fe39-407d-b6ec-7db8ece73e59"
CM035054.1	RepeatMasker	Retroposon?	24519743	24520196	538	-	.	ID="SINE2-2_AP";Tend="361";Tstart="2";shortTE="F";uid="633d6597-7202-48e8-aaa8-60a6a1088ea4"
CM035054.1	RepeatMasker	DNA/Ginger-1	2809228	2810050	1952	-	.	ID="GINGER1-1_AP";Tend="4364";Tstart="3520";shortTE="F";uid="cc51253f-4eed-4106-a99f-9b209fc28296"
CM035054.1	RepeatMasker	DNA/MULE-MuDR	26224234	26224359	417	-	.	ID="RND-6_FAMILY-8524";Tend="509";Tstart="401";shortTE="F";uid="9aae477c-751b-4f0a-a9e4-548b9dfa0bd6"
CM035054.1	RepeatMasker	LINE/R1	63001912	63002884	523	-	.	ID="SART-5_API";Tend="2309";Tstart="1315";shortTE="F";uid="04bbee87-6ca6-49f1-8111-13c9356d56d9"
CM035054.1	RepeatMasker	LINE/R1	64680922	64681577	4180	-	.	ID="RND-5_FAMILY-5067";Tend="2631";Tstart="1941";shortTE="F";uid="72d8b821-6b27-478e-8a5f-34d4cbe869a1"
CM035054.1	RepeatMasker	DNA	48965935	48966135	812	-	.	ID="DNA-TTAA-1_AP";Tend="422";Tstart="222";shortTE="F";uid="05a8cb50-7bcd-48d3-95e2-6d25069f6209"
CM035054.1	RepeatMasker	DNA	61047441	61047739	530	-	.	ID="dna4-2_ap";Tend="281";Tstart="1";shortTE="F";uid="3847192e-7779-497c-82ad-9312d62fa967"
CM035054.1	RepeatMasker	Retroposon?	63271412	63271543	513	-	.	ID="RND-6_FAMILY-8832";Tend="3654";Tstart="3541";shortTE="F";uid="78177a58-02c1-438f-a95f-27c2394f2629"
CM035054.1	RepeatMasker	Unknown	38437967	38438542	2618	-	.	ID="RND-6_FAMILY-18547";Tend="5429";Tstart="4858";shortTE="F";uid="9d006d4d-ad55-4777-9101-ed951b06ed93"
CM035054.1	RepeatMasker	DNA/hAT	31906169	31906336	456	-	.	ID="RND-6_FAMILY-11673";Tend="914";Tstart="748";shortTE="F";uid="89d57b5c-eea9-4242-a444-fc87ef8ea4fb"
CM035054.1	RepeatMasker	DNA/MULE-MuDR	30860551	30860889	2133	-	.	ID="RND-6_FAMILY-3577";Tend="1472";Tstart="1153";shortTE="F";uid="76b3898e-bb29-471c-b361-8e7587b0aa30"
CM035054.1	RepeatMasker	Retroposon?	10860259	10861740	11719	-	.	ID="RND-6_FAMILY-1728";Tend="1804";Tstart="299";shortTE="F";uid="4bafb696-57c4-4aac-adc6-272760f69c97"
CM035054.1	RepeatMasker	DNA	6205230	6205482	511	-	.	ID="TTAA2D_AP";Tend="235";Tstart="5";shortTE="F";uid="b9c22041-62d3-4f83-9d9f-76256bdbc41e"
CM035054.1	RepeatMasker	Retroposon?	41674256	41674622	554	-	.	ID="RND-6_FAMILY-2587";Tend="1125";Tstart="753";shortTE="F";uid="e505aa50-80be-4914-96e4-86432007ab48"
CM035054.1	RepeatMasker	DNA/Kolobok-E	8196676	8196933	431	-	.	ID="KOLOBOKE-2_AP";Tend="2030";Tstart="1768";shortTE="F";uid="5d2d686e-65f3-4ebe-91ef-92bf51a36223"
CM035054.1	RepeatMasker	DNA/hAT-hAT19	554615	554748	407	-	.	ID="DNA8-73_AP";Tend="130";Tstart="1";shortTE="F";uid="956f15d6-3258-41f8-be8f-52dea0c0841f"
CM035054.1	RepeatMasker	DNA/Maverick	64366560	64371930	41916	-	.	ID="RND-1_FAMILY-95";Tend="7263";Tstart="1797";shortTE="F";uid="7786e22a-46c4-4b84-bca2-bd45bed4caac"
CM035054.1	RepeatMasker	Unknown	14079237	14079584	976	-	.	ID="RND-6_FAMILY-5659";Tend="1330";Tstart="910";shortTE="F";uid="65eb22a7-1fdb-41dd-8433-98a6ca123f06"
CM035054.1	RepeatMasker	DNA/hAT-Charlie	16640419	16640820	1341	-	.	ID="RND-5_FAMILY-1464";TEgroup="ctg_4%7CRND-5_FAMILY-1464%7C5";Tend="1442";Tstart="948";shortTE="F";uid="d4b9cea5-5e79-4ea6-a6f1-59e4a1ddc531"
CM035054.1	RepeatMasker	Unknown	24676305	24677172	5557	-	.	ID="RND-6_FAMILY-35995";Tend="1359";Tstart="110";shortTE="F";uid="a8ffe476-1f6e-4ba7-9d2d-6435497a19c0"
CM035054.1	RepeatMasker	RC/Helitron	30541899	30542132	1062	-	.	ID="RND-5_FAMILY-5339";Tend="1776";Tstart="1544";shortTE="F";uid="62843d97-b618-4236-abed-1495043cbb18"
CM035054.1	RepeatMasker	RC/Helitron	21062466	21062908	2637	-	.	ID="HELITRON-3_RPR";Tend="3153";Tstart="2711";shortTE="F";uid="5bf2e54a-4f83-49f7-b641-719880d6fecf"
CM035054.1	RepeatMasker	DNA	10675360	10675690	1667	-	.	ID="TTAA2C_AP";Tend="364";Tstart="1";shortTE="F";uid="cd77ee87-37cf-44fb-b092-b2423955bec6"
CM035054.1	RepeatMasker	DNA/hAT-hAT19	9338552	9338928	521	-	.	ID="HAT-N13_AP";TEgroup="ctg_4%7CHAT-N13_AP%7C4";Tend="626";Tstart="1";shortTE="F";uid="8775a2f1-8a69-4f4b-b1b5-7f771e44ff99"
CM035054.1	RepeatMasker	DNA	58657737	58658169	2203	-	.	ID="TTAA8_AP";Tend="438";Tstart="1";shortTE="F";uid="b978d260-b34a-4713-aa4a-22cbaa05f5cd"
CM035054.1	RepeatMasker	DNA/hAT-Charlie	12128711	12128909	463	-	.	ID="DNA8-72_AP";Tend="395";Tstart="166";shortTE="F";uid="62876d8a-ccb4-41b3-839a-17a44f566315"
CM035054.1	RepeatMasker	DNA	37220792	37221137	750	-	.	ID="ttaa2c_ap";Tend="383";Tstart="56";shortTE="F";uid="d1a4a82f-0bf0-4a3d-b600-2cfe7cb0ad3f"
CM035054.1	RepeatMasker	DNA/Ginger-1	54310313	54310449	958	-	.	ID="RND-6_FAMILY-6119";Tend="2314";Tstart="2179";shortTE="F";uid="07fb44a2-4c6e-4e04-8603-7a38e2f38c0b"
CM035054.1	RepeatMasker	DNA/hAT	57754755	57755045	2529	-	.	ID="RND-5_FAMILY-3783";Tend="1244";Tstart="954";shortTE="F";uid="308c0065-9f28-4510-809f-67c9edcc8fed"
CM035054.1	RepeatMasker	DNA/Ginger-1	46807952	46808173	984	-	.	ID="RND-6_FAMILY-6119";Tend="861";Tstart="630";shortTE="F";uid="17bfb459-a9d9-4a17-ab8a-77e7491d3a8c"
CM035054.1	RepeatMasker	Retroposon?	19413135	19413240	513	-	.	ID="SINE2-2_AP";Tend="1950";Tstart="1843";shortTE="F";uid="4c2c71fd-6760-4e04-83c5-50fcc79b134b"
CM035054.1	RepeatMasker	Unknown	62723651	62724684	7182	-	.	ID="RND-6_FAMILY-4007";Tend="1386";Tstart="390";shortTE="F";uid="038a638a-2ecd-4c2e-a467-113451ecb8ce"
CM035054.1	RepeatMasker	DNA/Maverick	12224624	12225136	669	-	.	ID="RND-6_FAMILY-2816";Tend="4877";Tstart="4381";shortTE="F";uid="e9367dc9-92f6-4be9-819b-0b3619ed86ac"
CM035054.1	RepeatMasker	DNA/MULE-MuDR	57459432	57459630	607	-	.	ID="RND-6_FAMILY-2255";Tend="1803";Tstart="1620";shortTE="F";uid="1e1d9cc6-068d-445f-adce-646f9a839b28"
CM035054.1	RepeatMasker	Retroposon?	62822073	62822364	546	-	.	ID="RND-4_FAMILY-187";Tend="1660";Tstart="1375";shortTE="F";uid="9dba94b4-f7d1-4bbe-b585-2c57085f1b7b"
CM035054.1	RepeatMasker	DNA	274586	275268	4843	-	.	ID="RND-1_FAMILY-40";Tend="1782";Tstart="805";shortTE="F";uid="76e396f0-94b2-465d-b9cb-3ed85636e9ac"
CM035054.1	RepeatMasker	DNA	52724094	52724235	490	-	.	ID="TTAA2C_AP";Tend="422";Tstart="278";shortTE="F";uid="32640ec9-e878-4598-a0ab-da2ffd286335"
CM035054.1	RepeatMasker	Retroposon?	45693665	45694543	2262	-	.	ID="RND-4_FAMILY-187";Tend="1644";Tstart="787";shortTE="F";uid="dd341a59-e664-4b3f-9d82-1efd8324df16"
CM035054.1	RepeatMasker	Unknown	1258770	1259693	4978	-	.	ID="RND-5_FAMILY-3228";Tend="3952";Tstart="2882";shortTE="F";uid="b2912286-450d-4814-b7e8-d5d379af86f0"
CM035054.1	RepeatMasker	Retroposon?	24285037	24285696	766	-	.	ID="RND-4_FAMILY-187";Tend="1609";Tstart="981";shortTE="F";uid="9a97ab93-8b74-4e77-bbd2-c2091451040a"
CM035054.1	RepeatMasker	LTR/Gypsy	28298048	28298601	1383	-	.	ID="RND-5_FAMILY-7155";Tend="3643";Tstart="3093";shortTE="F";uid="ee435898-5cc0-41c4-9c23-852c80eead5c"
CM035054.1	RepeatMasker	Retroposon?	59010949	59012491	9915	-	.	ID="RND-6_FAMILY-1728";Tend="1840";Tstart="283";shortTE="F";uid="07cb776d-a451-47e5-b114-6ba42a6bf705"
CM035054.1	RepeatMasker	Unknown	56068576	56068776	774	-	.	ID="RND-6_FAMILY-2709";Tend="1852";Tstart="1631";shortTE="F";uid="c83cc9c9-0854-4d8c-9080-8fed9bf24619"
CM035054.1	RepeatMasker	DNA/hAT-hAT19	62688124	62688664	2504	-	.	ID="DNA8-64_AP";Tend="622";Tstart="1";shortTE="F";uid="d35efd18-2782-47e9-81c2-c48323334113"
CM035054.1	RepeatMasker	Retroposon?	14391647	14391934	437	-	.	ID="SINE2-1_AP";Tend="312";Tstart="2";shortTE="F";uid="b2248814-7ef1-4034-a832-bf12ee3c3e3d"
CM035054.1	RepeatMasker	Unknown	57172113	57172559	2801	-	.	ID="RND-6_FAMILY-2709";Tend="2002";Tstart="1576";shortTE="F";uid="952f05a5-6ca5-4f4d-8c94-56b13ae41e46"
CM035054.1	RepeatMasker	DNA/TcMar-m44?	2977321	2977496	609	-	.	ID="DNA4-9C_AP";Tend="164";Tstart="1";shortTE="F";uid="5e8ffb2f-0296-400c-b473-5548814c756b"
CM035054.1	RepeatMasker	DNA/hAT-Tip100	3299188	3299509	432	-	.	ID="RND-6_FAMILY-2675";Tend="2277";Tstart="1964";shortTE="F";uid="2631c491-59d6-4a37-90c4-371b0dc49e32"
CM035054.1	RepeatMasker	DNA	2554802	2554942	479	-	.	ID="TTAA2D_AP";Tend="409";Tstart="251";shortTE="F";uid="4f29f4b6-ff59-4f21-b4a5-f2690707f485"
CM035054.1	RepeatMasker	DNA/Kolobok-E	64347442	64347617	443	-	.	ID="KOLOBOKE-2_AP";Tend="1275";Tstart="1114";shortTE="F";uid="07e4aa66-3f93-459d-85c5-8990e9bbcaef"
CM035054.1	RepeatMasker	DNA/Ginger-1	53425454	53425699	1296	-	.	ID="RND-6_FAMILY-6119";Tend="2322";Tstart="2097";shortTE="F";uid="ec7758fd-ae05-4a4d-b67a-c9a37b478552"
CM035054.1	RepeatMasker	DNA/Ginger-1	59757957	59759032	5545	-	.	ID="RND-6_FAMILY-6119";Tend="2029";Tstart="911";shortTE="F";uid="40a9f459-57ca-4a2c-9e8f-2974a5080b3a"
CM035054.1	RepeatMasker	DNA	17389836	17390178	1309	-	.	ID="TTAA2C_AP";Tend="343";Tstart="1";shortTE="F";uid="228fc738-378f-4ff7-995d-d47e5d70c19a"
CM035054.1	RepeatMasker	Retroposon?	59984044	59984545	3425	-	.	ID="RND-6_FAMILY-1728";Tend="2316";Tstart="1801";shortTE="F";uid="3fe242ee-81e9-4c43-bd0b-75d897ae54eb"
CM035054.1	RepeatMasker	DNA/PIF-Harbinger	626588	627279	5660	-	.	ID="RND-5_FAMILY-2751";Tend="689";Tstart="1";shortTE="F";uid="9f600d07-d9fc-4e62-baa4-46e578c31ef2"
CM035054.1	RepeatMasker	Unknown	8796979	8797188	747	-	.	ID="RND-5_FAMILY-2235";Tend="712";Tstart="506";shortTE="F";uid="3a820241-aa46-4a5e-b30b-6b715ad86124"
CM035054.1	RepeatMasker	DNA/Ginger-1	30139989	30140453	2408	-	.	ID="RND-6_FAMILY-6119";Tend="2304";Tstart="1825";shortTE="F";uid="1d0c8a05-eed2-48e0-89ac-884c73149ebd"
CM035054.1	RepeatMasker	RC/Helitron	53868423	53868612	784	-	.	ID="RND-6_FAMILY-4353";Tend="1174";Tstart="959";shortTE="F";uid="ea3e2eeb-f793-4fea-9a3f-d72076fd9499"
CM035054.1	RepeatMasker	Unknown	53532114	53532320	762	-	.	ID="RND-6_FAMILY-1938";Tend="1611";Tstart="1370";shortTE="F";uid="5b06b018-939b-41a1-95d1-c2b1c5ca3eb8"
CM035054.1	RepeatMasker	Unknown	21286953	21287118	1051	-	.	ID="RND-1_FAMILY-72";Tend="1146";Tstart="978";shortTE="F";uid="513f33fd-4fad-4af3-9e52-e5961f570d1c"
CM035054.1	RepeatMasker	DNA/Maverick	12228483	12231400	2326	-	.	ID="rnd-6_family-2816";Tend="4194";Tstart="714";shortTE="F";uid="704f8c7a-59ba-47fd-ad7f-24990ad7be67"
CM035054.1	RepeatMasker	DNA/Ginger-1	34630143	34630327	419	-	.	ID="RND-6_FAMILY-6119";Tend="1575";Tstart="1389";shortTE="F";uid="fa96ecf5-cf7e-478b-b276-8df900a185f8"
CM035054.1	RepeatMasker	DNA/hAT-Ac	34999247	34999452	640	-	.	ID="DNA8-91_AP";Tend="680";Tstart="483";shortTE="F";uid="8553ca5c-d74e-4e61-8f03-adf65f6c357a"
CM035054.1	RepeatMasker	DNA/Ginger-1	1040001	1040703	1327	-	.	ID="rnd-5_family-2261";Tend="737";Tstart="510";shortTE="F";uid="c890cd54-1d07-4623-a62d-6dc982a599c5"
CM035054.1	RepeatMasker	Unknown	21942784	21942949	1064	-	.	ID="RND-6_FAMILY-446";Tend="1309";Tstart="1143";shortTE="F";uid="7478c150-2ab8-4efd-a2d9-1a2635c23236"
CM035054.1	RepeatMasker	DNA/Ginger-1	62264335	62264560	856	-	.	ID="RND-6_FAMILY-6119";Tend="1923";Tstart="1692";shortTE="F";uid="ce4892fc-0cd6-46f6-8d64-610d28004f14"
CM035054.1	RepeatMasker	DNA	22961744	22961906	558	-	.	ID="DNA-TTAA-1_AP";Tend="423";Tstart="245";shortTE="F";uid="42bb51f1-3090-4e29-aba4-29ecc34dee71"
CM035054.1	RepeatMasker	DNA/Maverick	37487709	37487985	733	-	.	ID="RND-4_FAMILY-280";Tend="2399";Tstart="2123";shortTE="F";uid="8fb0a075-8496-484a-90b4-96725b905062"
CM035054.1	RepeatMasker	DNA/hAT-Tip100	31862454	31862571	726	-	.	ID="RND-6_FAMILY-6873";Tend="1338";Tstart="1223";shortTE="F";uid="74727afb-86cd-4452-8942-0bc01a5a4f4e"
CM035054.1	RepeatMasker	DNA/Ginger-1	53435519	53436003	2938	-	.	ID="RND-6_FAMILY-6119";Tend="2319";Tstart="1837";shortTE="F";uid="3f2b64cc-d8ec-4999-b8e8-3d7a69e13938"
CM035054.1	RepeatMasker	DNA	22636077	22636186	622	-	.	ID="RND-5_FAMILY-1720";Tend="2002";Tstart="1890";shortTE="F";uid="9324ef30-b7ca-4079-9b79-095f2f7afd56"
CM035054.1	RepeatMasker	Retroposon?	12045403	12045984	1263	-	.	ID="RND-4_FAMILY-187";Tend="1651";Tstart="1145";shortTE="F";uid="55a6ef3b-b58e-4a5a-8922-e8aed8c760d1"
CM035054.1	RepeatMasker	DNA/Ginger-1	40852160	40853744	7447	-	.	ID="RND-6_FAMILY-6119";Tend="2327";Tstart="703";shortTE="F";uid="eeebd5f1-c2d1-4464-8eb8-338390cdfe64"
CM035054.1	RepeatMasker	Unknown	42449973	42450545	3255	-	.	ID="RND-6_FAMILY-728";Tend="1533";Tstart="954";shortTE="F";uid="2381b6e2-192e-40b6-92f6-7bb3beb485a1"
CM035054.1	RepeatMasker	DNA/hAT	23214457	23215067	3110	-	.	ID="RND-5_FAMILY-2338";Tend="6812";Tstart="6183";shortTE="F";uid="dd7e14f5-bea8-4191-b2e8-631164c8b9e9"
CM035054.1	RepeatMasker	DNA	9858460	9858881	1962	-	.	ID="ttaa4c_ap";Tend="420";Tstart="1";shortTE="F";uid="05d4e4d4-ecfd-4985-aa40-2403d04aa5ad"
CM035054.1	RepeatMasker	Unknown	371729	372042	671	-	.	ID="RND-5_FAMILY-947";Tend="1260";Tstart="970";shortTE="F";uid="7113c1fb-9dbb-490d-899b-5b3691ea3238"
CM035054.1	RepeatMasker	Unknown	33520458	33520851	1063	-	.	ID="RND-6_FAMILY-2709";Tend="2645";Tstart="2302";shortTE="F";uid="fa757d04-02fe-4907-b650-ab463c12f105"
CM035054.1	RepeatMasker	Retroposon	53739065	53739378	1373	-	.	ID="RND-6_FAMILY-65";Tend="1260";Tstart="961";shortTE="F";uid="6358eb19-decd-4142-ab23-107cca1d426a"
CM035054.1	RepeatMasker	LTR/Gypsy	23267541	23269381	11766	-	.	ID="RND-1_FAMILY-10";Tend="5645";Tstart="3751";shortTE="F";uid="cdf8b1c5-e7ed-4a44-b187-f6da0d856877"
CM035054.1	RepeatMasker	LTR/Gypsy	37597666	37598779	5824	-	.	ID="RND-6_FAMILY-1184";Tend="951";Tstart="3";shortTE="F";uid="b8fdef99-3356-4ad8-97e4-eb93c0ce15fa"
CM035054.1	RepeatMasker	DNA	35594911	35595347	2577	-	.	ID="RND-1_FAMILY-54";Tend="1345";Tstart="923";shortTE="F";uid="5e0c3ec0-9b82-48eb-8f9c-855d671c6a85"
CM035054.1	RepeatMasker	Retroposon?	17154197	17154553	434	-	.	ID="RND-6_FAMILY-14806";Tend="1836";Tstart="1515";shortTE="F";uid="d36d3301-7174-4715-a229-7724b09f26d0"
CM035054.1	RepeatMasker	Unknown	7829673	7830397	4744	-	.	ID="RND-6_FAMILY-5452";Tend="2239";Tstart="1541";shortTE="F";uid="e51b6105-1213-4657-ae24-56fe1e0332af"
CM035054.1	RepeatMasker	RC/Helitron	31479648	31479752	453	-	.	ID="HELITRON-1_RPR";Tend="3281";Tstart="3179";shortTE="F";uid="af9e8030-a180-493e-bd8d-a778716f24f2"
CM035054.1	RepeatMasker	DNA	52387283	52387687	1019	-	.	ID="TTAA2C_AP";Tend="413";Tstart="19";shortTE="F";uid="3f86df0f-859c-44ab-92a5-51588e8577f0"
CM035054.1	RepeatMasker	Unknown	18893718	18893949	1063	-	.	ID="RND-1_FAMILY-135";Tend="1190";Tstart="904";shortTE="F";uid="19cc94bd-74d3-40aa-b28a-fa3fd19f5dbd"
CM035054.1	RepeatMasker	RC/Helitron	16149908	16150302	2003	-	.	ID="RND-5_FAMILY-5339";Tend="2146";Tstart="1758";shortTE="F";uid="a90702b5-cfce-426f-8576-b7b8e8e4bd25"
CM035054.1	RepeatMasker	Retroposon?	6562772	6563007	1055	-	.	ID="RND-6_FAMILY-2587";Tend="1335";Tstart="1096";shortTE="F";uid="7125596b-8a23-457e-976c-4a47e9b81fbd"
CM035054.1	RepeatMasker	Retroposon?	40451213	40451488	415	-	.	ID="SINE2-1_AP";Tend="899";Tstart="631";shortTE="F";uid="18421078-777f-4f17-91c0-269f49fa8887"
CM035054.1	RepeatMasker	Retroposon?	6771864	6772213	508	-	.	ID="RND-4_FAMILY-187";Tend="1603";Tstart="1300";shortTE="F";uid="362bb119-bbe5-4fcd-ae33-2449c1ed2f14"
CM035054.1	RepeatMasker	DNA	30389394	30389745	794	-	.	ID="TTAA2D_AP";Tend="398";Tstart="2";shortTE="F";uid="f1424d5f-3400-4709-b9a5-838bc9a37e63"
CM035054.1	RepeatMasker	RC/Helitron	64142850	64143002	889	-	.	ID="HELITRON-N7_PXU";Tend="153";Tstart="1";shortTE="F";uid="96974fd0-5109-410e-bde8-2bdb3e17594b"
CM035054.1	RepeatMasker	LTR/Pao	58617606	58622438	4507	-	.	ID="BEL1-I_AP";Tend="5695";Tstart="922";shortTE="F";uid="e073561a-9f5e-49d6-add2-8ce652b21c37"
CM035054.1	RepeatMasker	Unknown	21751485	21751752	2329	-	.	ID="RND-1_FAMILY-136";Tend="1212";Tstart="945";shortTE="F";uid="d147ac23-c49c-42d5-a252-dd75a2afe2eb"
CM035054.1	RepeatMasker	DNA/Kolobok-E	7222585	7222962	1736	-	.	ID="KOLOBOKE-3_AP";Tend="2174";Tstart="1783";shortTE="F";uid="caffd888-9d8f-4209-9c45-9cd6cfd11030"
CM035054.1	RepeatMasker	DNA	15607636	15607946	786	-	.	ID="TTAA2C_AP";Tend="422";Tstart="83";shortTE="F";uid="dc410e34-9a63-4742-a692-db879ff20d23"
CM035054.1	RepeatMasker	Retroposon?	60054426	60054768	935	-	.	ID="RND-6_FAMILY-6697";Tend="3379";Tstart="3025";shortTE="F";uid="74a56c64-eac6-4554-aa94-9ae3f700db7c"
CM035054.1	RepeatMasker	DNA	54950592	54950936	687	-	.	ID="ttaa2d_ap";Tend="431";Tstart="95";shortTE="F";uid="69dac6ed-ac18-4f1e-b384-4a4fd9c78003"
CM035054.1	RepeatMasker	DNA/MULE-MuDR	48911922	48912160	1735	-	.	ID="RND-6_FAMILY-3678";Tend="1702";Tstart="1472";shortTE="F";uid="953edd16-35ce-4d1a-ac16-fd1397ec6329"
CM035054.1	RepeatMasker	Retroposon?	59316977	59317458	2172	-	.	ID="SINE2-2_AP";Tend="826";Tstart="1";shortTE="F";uid="fce080af-2bf9-4fae-9cc9-a3eb3ec6c2d7"
CM035054.1	RepeatMasker	DNA/hAT?	7898285	7898398	752	-	.	ID="DNA8-60_AP";Tend="911";Tstart="804";shortTE="F";uid="407c7371-e12d-48ac-bc5b-92e1f8b3a9c4"
CM035054.1	RepeatMasker	LTR/Gypsy	1398849	1399193	421	-	.	ID="RND-6_FAMILY-1184";Tend="1514";Tstart="1170";shortTE="F";uid="253f1758-1906-452c-8461-41f9b8a491cb"
CM035054.1	RepeatMasker	Retroposon?	41344832	41345386	1630	-	.	ID="RND-4_FAMILY-187";Tend="1593";Tstart="1088";shortTE="F";uid="0da5d654-e0ed-44e0-8367-161e53098f11"
CM035054.1	RepeatMasker	DNA/hAT-Tip100	30383940	30384468	1666	-	.	ID="RND-6_FAMILY-4823";Tend="1147";Tstart="613";shortTE="F";uid="4f040fab-10e1-40c1-bbe7-c77c97f1d5e0"
CM035054.1	RepeatMasker	DNA	4724374	4724567	552	-	.	ID="ttaa4_ap";Tend="193";Tstart="6";shortTE="F";uid="c2259e26-6217-4e1e-9212-09cdf0877b22"
CM035054.1	RepeatMasker	DNA/Ginger-1	16218062	16218181	732	-	.	ID="RND-6_FAMILY-6119";Tend="1743";Tstart="1623";shortTE="F";uid="6d3c642b-dc01-4477-ba59-479f8a54fbf3"
CM035054.1	RepeatMasker	DNA/hAT-hAT19	46812341	46812450	544	-	.	ID="HAT-N2_AP";Tend="110";Tstart="1";shortTE="F";uid="f7c949a2-50d1-4c1a-b794-e64a986781c2"
CM035054.1	RepeatMasker	DNA/hAT-Tip100	21903017	21903292	1872	-	.	ID="RND-6_FAMILY-2028";Tend="1267";Tstart="990";shortTE="F";uid="6e818901-66e7-4ae0-9b8e-59485b920727"
CM035054.1	RepeatMasker	DNA	51630693	51630995	674	-	.	ID="DNA4-2_AP";Tend="311";Tstart="1";shortTE="F";uid="413a6cae-add8-45cb-bb07-3496b0dd6f6a"
CM035054.1	RepeatMasker	LINE/RTE-BovB	38604739	38605141	711	-	.	ID="RTE-2_LMI";Tend="2569";Tstart="2170";shortTE="F";uid="12b781b6-b37e-4628-8832-db62bf7fc088"
CM035054.1	RepeatMasker	Retroposon?	16467479	16469083	9493	-	.	ID="RND-6_FAMILY-1728";Tend="2307";Tstart="297";shortTE="F";uid="81f0d568-8d8a-433b-873e-00821322d6b0"
CM035054.1	RepeatMasker	Retroposon?	60099454	60099582	1290	-	.	ID="RND-6_FAMILY-2587";Tend="2150";Tstart="1525";shortTE="F";uid="15367f18-33c8-4bc9-bf3e-012ec8fad266"
CM035054.1	RepeatMasker	DNA/Kolobok-T2	2933534	2934820	2899	-	.	ID="KOLOBOK-3_AP";TEgroup="ctg_4%7CKOLOBOK-3_AP%7C2";Tend="4309";Tstart="1";shortTE="F";uid="3117ccad-a9e1-4c96-92ac-928442a09a11"
CM035054.1	RepeatMasker	DNA/TcMar-Pogo	46949589	46949746	853	-	.	ID="RND-6_FAMILY-5371";Tend="1101";Tstart="950";shortTE="F";uid="fd2e1651-6a8b-47b6-8e4b-e92f47146c78"
CM035054.1	RepeatMasker	LTR/Gypsy	54037558	54038168	1375	-	.	ID="RND-6_FAMILY-6858";TEgroup="ctg_4%7CRND-6_FAMILY-6858%7C1";Tend="645";Tstart="154";shortTE="F";uid="e5d68438-c22f-42d1-a26a-c572730ed3bf"
CM035054.1	RepeatMasker	Unknown	47625479	47625653	531	-	.	ID="RND-1_FAMILY-71";Tend="1788";Tstart="1622";shortTE="F";uid="3a64c047-4d7b-4879-a7a6-496644820083"
CM035054.1	RepeatMasker	DNA	11449894	11450076	436	-	.	ID="TTAA8_AP";Tend="211";Tstart="3";shortTE="F";uid="5a6e684d-d9bf-4ae4-929e-7e4741d601d5"
CM035054.1	RepeatMasker	Retroposon?	60108862	60109169	1354	-	.	ID="RND-6_FAMILY-6697";Tend="3379";Tstart="3049";shortTE="F";uid="2d68a2cc-f005-40f1-8756-a821f2b47c58"
CM035054.1	RepeatMasker	DNA/Ginger-1	47409633	47409888	631	-	.	ID="GINGER1-1_AP";Tend="3732";Tstart="3474";shortTE="F";uid="715acb9e-fc83-4dd9-82ec-8113d0077680"
CM035054.1	RepeatMasker	DNA	40306487	40306692	426	-	.	ID="DNA-TTAA-1_AP";Tend="294";Tstart="62";shortTE="F";uid="409fb7a3-b38c-4cc4-95bc-fb6ea13dc474"
CM035054.1	RepeatMasker	Unknown	58940488	58940647	869	-	.	ID="RND-1_FAMILY-70";Tend="1796";Tstart="1640";shortTE="F";uid="af1c7b81-ff3a-4982-8813-88a1816a18d4"
CM035054.1	RepeatMasker	DNA/TcMar-Tc1	59200253	59200990	672	-	.	ID="mariner-n7_rpr";Tend="1675";Tstart="477";shortTE="F";uid="d18dcdac-7172-4867-a501-2c40997fcf6a"
CM035054.1	RepeatMasker	Retroposon?	37071926	37072495	411	-	.	ID="RND-6_FAMILY-2587";Tend="1328";Tstart="753";shortTE="F";uid="40c48459-bcbb-4cba-b0e3-79acb89a8708"
CM035054.1	RepeatMasker	DNA/Ginger-2	3883787	3884103	1041	-	.	ID="GINGER2-N2_AP";Tend="1692";Tstart="1309";shortTE="F";uid="78c12b8f-9e83-4f5d-b881-e977c6f01e70"
CM035054.1	RepeatMasker	DNA/Kolobok-E	59761396	59761616	1276	-	.	ID="RND-1_FAMILY-47";Tend="1177";Tstart="965";shortTE="F";uid="1b2ac199-a01b-4a0b-a81a-ae4bb5024c29"
CM035054.1	RepeatMasker	DNA/MULE-NOF	54697173	54697439	586	-	.	ID="RND-6_FAMILY-6310";Tend="2521";Tstart="2259";shortTE="F";uid="52932c8c-81f8-4e3f-a80e-b8bd2fbbb3b9"
CM035054.1	RepeatMasker	DNA/hAT-Tip100	38858235	38858438	506	-	.	ID="RND-1_FAMILY-198";Tend="1289";Tstart="1096";shortTE="F";uid="b735d594-2101-44f9-8889-7a05d9986d49"
CM035054.1	RepeatMasker	DNA/Ginger-1	35010371	35010487	460	-	.	ID="GINGER1-1_AP";Tend="3312";Tstart="3180";shortTE="F";uid="9e53a162-6773-4c99-81f4-152f472afbe6"
CM035054.1	RepeatMasker	DNA	58711054	58711437	1241	-	.	ID="TTAA23_AP";Tend="431";Tstart="91";shortTE="F";uid="ecb66a2f-cd37-4970-9d5b-dda5a24434ab"
CM035054.1	RepeatMasker	DNA	18000320	18000556	730	-	.	ID="TTAA13B_AP";Tend="257";Tstart="10";shortTE="F";uid="903aec0d-6f4b-4cdc-81a6-33499ba89a10"
CM035054.1	RepeatMasker	DNA/hAT	9900961	9901313	2701	-	.	ID="RND-5_FAMILY-2264";Tend="6956";Tstart="6607";shortTE="F";uid="d88b058b-fa48-4a9f-befd-d250ff0cfcd3"
CM035054.1	RepeatMasker	DNA/hAT-hAT19	40075496	40075600	782	-	.	ID="HAT-N9_AP";Tend="589";Tstart="483";shortTE="F";uid="0cafae1b-bc9e-4ef8-8960-0f28d3b95770"
CM035054.1	RepeatMasker	DNA/MULE-NOF	9113255	9113600	1067	-	.	ID="RND-6_FAMILY-5519";TEgroup="ctg_4%7CRND-6_FAMILY-5519%7C4";Tend="1397";Tstart="428";shortTE="F";uid="c442a71b-30c0-4d98-bdb2-b0c40fe428f3"
CM035054.1	RepeatMasker	Unknown	20733974	20734693	4274	-	.	ID="RND-6_FAMILY-5452";Tend="2236";Tstart="1542";shortTE="F";uid="9a9ab64b-747c-42fa-bec4-500650c131ea"
CM035054.1	RepeatMasker	Retroposon?	2596244	2596699	1766	-	.	ID="RND-6_FAMILY-2587";Tend="1179";Tstart="746";shortTE="F";uid="9cfbf0b5-d533-40cc-a9a8-0b8756c54314"
CM035054.1	RepeatMasker	DNA	55475889	55476413	1048	-	.	ID="DNA4-2_AP";Tend="769";Tstart="1";shortTE="F";uid="7db7f636-31b6-4846-aa44-d4f84028a41b"
CM035054.1	RepeatMasker	LTR/Gypsy	64468568	64475631	19988	-	.	ID="RND-6_FAMILY-1737";Tend="8317";Tstart="962";shortTE="F";uid="69b3053c-84fb-4958-a09b-dfc47575824b"
CM035054.1	RepeatMasker	DNA	44940073	44940259	766	-	.	ID="DNA-TTAA-1_AP";Tend="189";Tstart="2";shortTE="F";uid="d8931951-dfea-4084-a378-baabead69ab8"
CM035054.1	RepeatMasker	DNA	25398744	25399203	2225	-	.	ID="TTAA8_AP";Tend="437";Tstart="1";shortTE="F";uid="36fb2892-223e-4f4c-a767-974fd563889f"
CM035054.1	RepeatMasker	Unknown	36579731	36580249	2136	-	.	ID="RND-6_FAMILY-7323";Tend="1214";Tstart="699";shortTE="F";uid="630500c3-bb34-4eb6-b5a6-245e92840876"
CM035054.1	RepeatMasker	LINE/I-Jockey	64849485	64849964	461	-	.	ID="JOCKEY-2_RPR";Tend="1305";Tstart="827";shortTE="F";uid="805fc972-d753-4ad3-9b12-e1f26dbc1223"
CM035054.1	RepeatMasker	DNA/Ginger-1	48019650	48019877	1206	-	.	ID="RND-6_FAMILY-6119";Tend="2325";Tstart="2097";shortTE="F";uid="b8041349-df2d-4e1c-8665-97caff1d178e"
CM035054.1	RepeatMasker	DNA/Ginger-1	17209258	17210588	5545	-	.	ID="RND-6_FAMILY-6119";Tend="1923";Tstart="692";shortTE="F";uid="d08a3bef-f0e4-45ec-ba14-f6dfdb717ea1"
CM035054.1	RepeatMasker	LTR/Gypsy	11814440	11814916	3694	-	.	ID="RND-1_FAMILY-186";Tend="1205";Tstart="737";shortTE="F";uid="b9e5359c-79fd-4a5b-9147-dc70e8564881"
CM035054.1	RepeatMasker	DNA/Ginger-1	39403956	39404390	1939	-	.	ID="RND-6_FAMILY-6119";Tend="2318";Tstart="1847";shortTE="F";uid="a2f347d4-4649-44dc-b862-09e270d7bb18"
CM035054.1	RepeatMasker	Retroposon?	40425295	40425467	417	-	.	ID="RND-6_FAMILY-1728";Tend="2113";Tstart="1938";shortTE="F";uid="3c2a7fe4-8d25-497a-b405-afb74474759a"
CM035054.1	RepeatMasker	Retroposon?	49136739	49137998	6271	-	.	ID="RND-6_FAMILY-1728";Tend="1610";Tstart="301";shortTE="F";uid="75fa2b2d-71c2-4497-a3c2-a3ce748fe070"
CM035054.1	RepeatMasker	Retroposon?	34201398	34201597	456	-	.	ID="SINE2-1_AP";Tend="199";Tstart="1";shortTE="F";uid="8be11509-baab-4c98-b426-76e549695a8d"
CM035054.1	RepeatMasker	Retroposon?	17214200	17214742	3202	-	.	ID="RND-6_FAMILY-1728";Tend="2056";Tstart="1525";shortTE="F";uid="fe6aabaf-3691-42be-8317-30495dd72400"
CM035054.1	RepeatMasker	DNA	28723149	28723869	1868	-	.	ID="DNA4-2_AP";Tend="672";Tstart="1";shortTE="F";uid="c24ee12a-0bec-40a7-9274-1652da23f010"
CM035054.1	RepeatMasker	DNA/Kolobok-E	37530867	37531155	1504	-	.	ID="RND-5_FAMILY-645";Tend="5701";Tstart="5388";shortTE="F";uid="2920c8ab-b4a4-40e4-97ab-05a1c8f2dc6b"
CM035054.1	RepeatMasker	Unknown	62754578	62755315	4377	-	.	ID="RND-1_FAMILY-12";Tend="2423";Tstart="1723";shortTE="F";uid="7e409fd7-8a64-41cf-b32c-0a20d2814366"
CM035054.1	RepeatMasker	Unknown	14719940	14720120	891	-	.	ID="RND-5_FAMILY-667";Tend="1676";Tstart="1495";shortTE="F";uid="43f27f5a-aecc-42dc-884f-131aa1e7b8a7"
CM035054.1	RepeatMasker	Unknown	22007699	22007822	671	-	.	ID="RND-1_FAMILY-16";Tend="1024";Tstart="898";shortTE="F";uid="b13e9191-4cf9-4071-ae04-9e439a5ce1ae"
CM035054.1	RepeatMasker	DNA/Kolobok-E	301547	301953	1106	-	.	ID="koloboke-3_ap";Tend="8020";Tstart="7838";shortTE="F";uid="c2608795-127f-4e4c-a9bd-4568a7ab9923"
CM035054.1	RepeatMasker	DNA/hAT-hAT19	25436019	25436242	1207	-	.	ID="DNA8-71B_AP";Tend="224";Tstart="1";shortTE="F";uid="18a9a269-bbca-4fc2-a302-eb837b587098"
CM035054.1	RepeatMasker	DNA/MULE-MuDR	49556359	49556535	1184	-	.	ID="RND-6_FAMILY-3678";Tend="1332";Tstart="1157";shortTE="F";uid="a0218084-2d54-4706-84c0-f5b0cfe060d4"
CM035054.1	RepeatMasker	DNA/hAT-Charlie	61768099	61768399	1978	-	.	ID="RND-5_FAMILY-717";Tend="1285";Tstart="973";shortTE="F";uid="d46d8557-ea8b-4b53-a0a8-178ec024fa70"
CM035054.1	RepeatMasker	Unknown	64538257	64540305	13353	-	.	ID="RND-5_FAMILY-4879";Tend="2283";Tstart="392";shortTE="F";uid="da9cb002-0d40-4aba-a31e-b28fb4c1b7e8"
CM035054.1	RepeatMasker	DNA/hAT-Tip100	33752625	33755157	441	-	.	ID="RND-1_FAMILY-198";TEgroup="ctg_4%7CRND-1_FAMILY-198%7C19";Tend="2687";Tstart="150";shortTE="F";uid="52cfac76-b9ee-4f33-a9ac-10ed9e11ead3"
CM035054.1	RepeatMasker	Retroposon?	63288905	63289752	822	-	.	ID="RND-4_FAMILY-187";TEgroup="ctg_4%7CRND-4_FAMILY-187%7C45";Tend="1639";Tstart="996";shortTE="F";uid="5687a863-7c47-456b-9cd8-3559cff2eaec"
CM035054.1	RepeatMasker	DNA	40456746	40457177	1085	-	.	ID="TTAA2D_AP";Tend="413";Tstart="1";shortTE="F";uid="0b173cd2-0719-4054-89b1-cd708fef6635"
CM035054.1	RepeatMasker	LINE/R2-NeSL	17901674	17903742	3209	-	.	ID="UTOPIA-2_API";Tend="2146";Tstart="81";shortTE="F";uid="9fffb25c-42bf-4b15-8a9f-8fff961d3649"
CM035054.1	RepeatMasker	Unknown	54429147	54429917	5744	-	.	ID="RND-1_FAMILY-138";Tend="1688";Tstart="912";shortTE="F";uid="a7eaac2e-53fa-4408-8639-fbd4bbc89c92"
CM035054.1	RepeatMasker	DNA/hAT-hATm	1087816	1088822	779	-	.	ID="hat-4c_ap";Tend="1739";Tstart="883";shortTE="F";uid="8006519c-5070-4b49-9e96-a548ebfc6420"
CM035054.1	RepeatMasker	DNA/Ginger-1	9285826	9286027	483	-	.	ID="GINGER1-1_AP";Tend="3378";Tstart="3142";shortTE="F";uid="766e9b92-8c67-4f7a-adb4-64c105e4001e"
CM035054.1	RepeatMasker	DNA/TcMar-Tc1	38443597	38443774	423	-	.	ID="MARINER-N22_AG";TEgroup="ctg_4%7CMARINER-N22_AG%7C1";Tend="1349";Tstart="68";shortTE="F";uid="8d6bad21-8222-4c44-ba72-e01c8c1e4aee"
CM035054.1	RepeatMasker	DNA/hAT-hAT19	52973625	52973818	473	-	.	ID="DNA8-84_AP";Tend="540";Tstart="326";shortTE="F";uid="04e8fdad-810f-4281-b046-43169e44a030"
CM035054.1	RepeatMasker	Retroposon?	30308139	30309368	1005	-	.	ID="RND-4_FAMILY-187";Tend="1573";Tstart="239";shortTE="F";uid="a50de739-adac-4306-8e1e-ebb8a6fbc84e"
CM035054.1	RepeatMasker	DNA	38191437	38191882	916	-	.	ID="TTAA2C_AP";Tend="406";Tstart="1";shortTE="F";uid="28ee3a96-0ca6-4c75-be87-c632915ec495"
CM035054.1	RepeatMasker	DNA	54725131	54725370	635	-	.	ID="RND-5_FAMILY-467";Tend="353";Tstart="128";shortTE="F";uid="cfe115b0-6243-49a7-9523-e140120af244"
CM035054.1	RepeatMasker	DNA/hAT-hAT19	12561297	12561446	476	-	.	ID="RND-6_FAMILY-6083";Tend="1683";Tstart="1534";shortTE="F";uid="31172b42-4853-4bcc-a6ed-c38df6f00376"
CM035054.1	RepeatMasker	DNA/hAT-Charlie	51142283	51142600	2040	-	.	ID="RND-1_FAMILY-203";Tend="1237";Tstart="923";shortTE="F";uid="41b603c5-5a33-4476-a476-2ed3ea4ba9e7"
CM035054.1	RepeatMasker	Retroposon?	59176659	59177347	3930	-	.	ID="RND-6_FAMILY-1728";Tend="1420";Tstart="740";shortTE="F";uid="7131ee4a-58ec-4671-af03-b9708b290ed7"
CM035054.1	RepeatMasker	DNA/MULE-MuDR	61682364	61683363	3930	-	.	ID="rnd-1_family-205";Tend="3174";Tstart="2538";shortTE="F";uid="d0ebce79-fb95-4eb0-8dd9-07cc64c2e6da"
CM035054.1	RepeatMasker	Retroposon?	54980046	54980264	4083	-	.	ID="RND-6_FAMILY-2587";Tend="2213";Tstart="846";shortTE="F";uid="b76796a7-b4eb-4566-89bb-c22fea37ee36"
CM035054.1	RepeatMasker	DNA/Kolobok-E	10222738	10222871	416	-	.	ID="KOLOBOKE-4_AP";Tend="2641";Tstart="2509";shortTE="F";uid="2671abb7-fdc8-4170-af0a-83bcb0b0c36a"
CM035054.1	RepeatMasker	DNA/hAT-Charlie	44679706	44679811	443	-	.	ID="halyomorpha_halys-6_family-1896";Tend="422";Tstart="293";shortTE="F";uid="fdc406e5-872b-46a7-83bd-3ea9d5efc03c"
CM035054.1	RepeatMasker	DNA/hAT	64426388	64426569	446	-	.	ID="RND-5_FAMILY-2338";Tend="6905";Tstart="6703";shortTE="F";uid="3f95479d-ff47-499f-b5b0-f1a6e5152c7f"
CM035054.1	RepeatMasker	LTR/Gypsy	536364	544135	60641	-	.	ID="RND-1_FAMILY-113";Tend="7693";Tstart="1";shortTE="F";uid="148e32a5-a1a0-47d2-b37d-e8894e5c7b49"
CM035054.1	RepeatMasker	Retroposon?	56155389	56156272	1609	-	.	ID="RND-4_FAMILY-187";Tend="1593";Tstart="766";shortTE="F";uid="0892d8a5-e21e-4a7e-b2bc-6e18439afd77"
CM035054.1	RepeatMasker	Unknown	52935330	52936312	6153	-	.	ID="RND-6_FAMILY-2709";Tend="2314";Tstart="1373";shortTE="F";uid="bde0462d-68c0-4ab4-b81b-94751dbef126"
CM035054.1	RepeatMasker	DNA	35314833	35315251	2329	-	.	ID="TTAA5_AP";Tend="438";Tstart="1";shortTE="F";uid="b267031d-1318-4781-989d-d1ba05c3fe78"
CM035054.1	RepeatMasker	DNA/Ginger-1	24480122	24480487	1543	-	.	ID="RND-6_FAMILY-6119";TEgroup="ctg_4%7CRND-6_FAMILY-6119%7C59";Tend="2315";Tstart="1606";shortTE="F";uid="1e308872-232c-4509-84cd-ccb016eede9d"
CM035054.1	RepeatMasker	DNA	14769099	14769341	2206	-	.	ID="RND-1_FAMILY-196";Tend="490";Tstart="248";shortTE="F";uid="1e084748-07dc-4851-a44b-57a09634e69e"
CM035054.1	RepeatMasker	DNA/Ginger-1	2499260	2499459	653	-	.	ID="RND-5_FAMILY-2261";Tend="733";Tstart="513";shortTE="F";uid="d964f87e-f66b-4d27-8a38-303d4eb43bc9"
CM035054.1	RepeatMasker	DNA/MULE-MuDR	6437805	6437973	462	-	.	ID="RND-5_FAMILY-2870";Tend="948";Tstart="770";shortTE="F";uid="31084d8d-af4b-4c2a-a3bf-3b5823532ca5"
CM035054.1	RepeatMasker	Unknown	47075843	47076313	887	-	.	ID="RND-5_FAMILY-19";Tend="1379";Tstart="905";shortTE="F";uid="e2233d24-54cc-4ddf-adba-84499d626626"
CM035054.1	RepeatMasker	Unknown	17967768	17968118	2105	-	.	ID="RND-5_FAMILY-2290";Tend="1310";Tstart="939";shortTE="F";uid="e79fba9a-4b3c-4138-ad76-c7509d8beb71"
CM035054.1	RepeatMasker	RC/Helitron	11864750	11866301	1474	-	.	ID="RND-6_FAMILY-2531";TEgroup="ctg_4%7CRND-6_FAMILY-2531%7C2";Tend="2870";Tstart="623";shortTE="F";uid="0183a65b-474b-4b7f-85ba-26f01a54a000"
CM035054.1	RepeatMasker	DNA/Ginger-1	36617183	36617827	1322	-	.	ID="RND-6_FAMILY-6119";TEgroup="ctg_4%7CRND-6_FAMILY-6119%7C91";Tend="2345";Tstart="1465";shortTE="F";uid="77f5fc8b-71ce-45cb-85c6-2b8b4cf23c84"
CM035054.1	RepeatMasker	DNA	63624495	63624718	571	-	.	ID="TTAA4B_AP";Tend="297";Tstart="79";shortTE="F";uid="27b4c748-a319-4d53-8f84-50d97d75d980"
CM035054.1	RepeatMasker	Unknown	6479611	6480005	1446	-	.	ID="RND-1_FAMILY-90";Tend="1381";Tstart="927";shortTE="F";uid="48cefc58-805f-443d-8e30-6f88ed066dc2"
CM035054.1	RepeatMasker	DNA	17134002	17134180	643	-	.	ID="RND-6_FAMILY-22446";TEgroup="ctg_4%7CRND-6_FAMILY-22446%7C2";Tend="1054";Tstart="937";shortTE="F";uid="9a31c332-17fe-4b34-9285-80f60a701d6b"
CM035054.1	RepeatMasker	DNA/hAT	45371819	45371967	698	-	.	ID="DNA8-52_AP";Tend="171";Tstart="1";shortTE="F";uid="034f9dba-6911-45bd-b2f9-01246509c2e2"
CM035054.1	RepeatMasker	DNA/MULE-MuDR	61442716	61443112	545	-	.	ID="MUDR8X_AP";Tend="1388";Tstart="995";shortTE="F";uid="09cc2f59-2bd2-4ed1-b7b7-791bb5767fcf"
CM035054.1	RepeatMasker	Retroposon?	12973565	12974503	6383	-	.	ID="RND-6_FAMILY-1728";Tend="1888";Tstart="299";shortTE="F";uid="aac14189-c653-438b-bc55-1b5a2628c002"
CM035054.1	RepeatMasker	LTR/Gypsy	12001184	12002517	926	-	.	ID="GYPSY-6_HMM-I";Tend="2801";Tstart="1470";shortTE="F";uid="af1d75ff-d749-45d1-8692-7216ef0478c2"
CM035054.1	RepeatMasker	Retroposon?	30590155	30590956	2704	-	.	ID="RND-6_FAMILY-2587";Tend="1543";Tstart="751";shortTE="F";uid="ececd9b6-5e7b-4dfd-a495-d74e7345beeb"
CM035054.1	RepeatMasker	DNA/hAT	36956401	36956758	598	-	.	ID="DNA8-105_AP";TEgroup="ctg_4%7CDNA8-105_AP%7C14";Tend="649";Tstart="125";shortTE="F";uid="a3361ee3-56ac-46d8-84ec-b6c4643a8d2a"
CM035054.1	RepeatMasker	DNA	34865090	34865261	1048	-	.	ID="DNA8-25_AP";Tend="673";Tstart="508";shortTE="F";uid="1dd0facc-75ef-459e-a681-18e518ef1b78"
CM035054.1	RepeatMasker	DNA/TcMar-m44	21070058	21070205	733	-	.	ID="dnax-3b_ap";Tend="138";Tstart="1";shortTE="F";uid="a05ab88b-8ca7-4e96-b053-58bc0350100e"
CM035054.1	RepeatMasker	DNA/hAT-Charlie	8377608	8377753	950	-	.	ID="RND-6_FAMILY-7023";Tend="1158";Tstart="1006";shortTE="F";uid="498b9dcf-672a-459b-9048-32fa181f40be"
CM035054.1	RepeatMasker	DNA	33316586	33316741	548	-	.	ID="DNA4-3_AP";Tend="301";Tstart="142";shortTE="F";uid="6603b8c7-5b0b-4016-b3a2-188445a2955a"
CM035054.1	RepeatMasker	Retroposon?	18617131	18617797	515	-	.	ID="SINE2-1_AP";Tend="984";Tstart="261";shortTE="F";uid="8a279c7c-f049-42d3-b776-817d040f13a9"
CM035054.1	RepeatMasker	DNA/Maverick	59093942	59095623	13753	-	.	ID="RND-6_FAMILY-3359";Tend="3644";Tstart="1947";shortTE="F";uid="d5db402b-68f9-4137-8340-07405313d8f3"
CM035054.1	RepeatMasker	DNA/hAT-Charlie	50881180	50881464	1218	-	.	ID="RND-1_FAMILY-203";Tend="1250";Tstart="907";shortTE="F";uid="a53ef2ab-e907-4489-b1f7-0fb1370233a5"
CM035054.1	RepeatMasker	LTR/Gypsy	58929792	58930044	980	-	.	ID="RND-6_FAMILY-1737";Tend="721";Tstart="454";shortTE="F";uid="a6ec22b0-4445-4078-b143-95fe74c1540a"
CM035054.1	RepeatMasker	DNA/hAT-hAT19	24474504	24474728	820	-	.	ID="HAT-N7_AP";Tend="223";Tstart="1";shortTE="F";uid="7f31a04d-5e3b-4fa0-98da-22e962c82421"
CM035054.1	RepeatMasker	DNA/hAT-hAT19	55117583	55118188	1740	-	.	ID="DNA8-66_AP";Tend="578";Tstart="1";shortTE="F";uid="96f131f1-e7fd-4503-b44e-57bcaa6215ab"
CM035054.1	RepeatMasker	DNA/hAT-hAT19	54013746	54013867	498	-	.	ID="HAT-N13_AP";Tend="626";Tstart="516";shortTE="F";uid="820ba65c-6104-4d10-9216-c3473b78d499"
CM035054.1	RepeatMasker	DNA/hAT-Charlie	10654360	10654479	497	-	.	ID="HAT-N17_AP";Tend="297";Tstart="176";shortTE="F";uid="89cc8ff8-505b-4867-b922-2f73d0cb5e8c"
CM035054.1	RepeatMasker	DNA/Ginger-1	19189266	19190328	6513	-	.	ID="RND-6_FAMILY-6119";Tend="1923";Tstart="871";shortTE="F";uid="044bd69d-88f5-42d6-8620-7cb571b38c29"
CM035054.1	RepeatMasker	DNA/hAT-Tip100	62497279	62497438	548	-	.	ID="RND-5_FAMILY-2866";Tend="1060";Tstart="899";shortTE="F";uid="11de80cc-9cf3-4f7d-a3fd-aede143fdc72"
CM035054.1	RepeatMasker	Retroposon?	4871105	4871633	1046	-	.	ID="RND-4_FAMILY-187";Tend="1664";Tstart="1033";shortTE="F";uid="cbef3059-05fa-4bdb-957d-f8951b947ef9"
CM035054.1	RepeatMasker	LTR/Gypsy	12769439	12769552	415	-	.	ID="RND-6_FAMILY-3686";Tend="1931";Tstart="1813";shortTE="F";uid="c70ee701-24c2-4fff-8684-023b462c64d9"
CM035054.1	RepeatMasker	Unknown	58288358	58288529	501	-	.	ID="RND-6_FAMILY-3174";Tend="1322";Tstart="1116";shortTE="F";uid="3eea3865-341c-43fd-bad2-1b36a9dc5da7"
CM035054.1	RepeatMasker	DNA	50457770	50457989	546	-	.	ID="TTAA3C_AP";Tend="219";Tstart="2";shortTE="F";uid="22559017-9c55-4f7e-8373-931d2ff8ec26"
CM035054.1	RepeatMasker	DNA/Ginger-1	57458931	57459435	1587	-	.	ID="RND-6_FAMILY-6119";TEgroup="ctg_4%7CRND-6_FAMILY-6119%7C136";Tend="2317";Tstart="1391";shortTE="F";uid="987bb2ce-87bd-4a7a-9bea-e4d7c1f6179e"
CM035054.1	RepeatMasker	DNA/hAT-Charlie	47029424	47029877	2508	-	.	ID="RND-5_FAMILY-1561";Tend="1250";Tstart="793";shortTE="F";uid="ba0d8da7-ec3d-4472-b26a-7f213636bae4"
CM035054.1	RepeatMasker	DNA/Kolobok-E	49337843	49338204	1817	-	.	ID="KOLOBOKE-2_AP";Tend="382";Tstart="10";shortTE="F";uid="518cdcca-976d-4648-9717-14808bf36faf"
CM035054.1	RepeatMasker	DNA	38047728	38048178	1401	-	.	ID="TTAA3_AP";Tend="428";Tstart="1";shortTE="F";uid="9880eb82-a27c-4b38-942f-0870158e27f2"
CM035054.1	RepeatMasker	DNA/hAT-Tip100	21786622	21786789	1130	-	.	ID="RND-1_FAMILY-88";Tend="1141";Tstart="978";shortTE="F";uid="d8cab6a3-eb88-4eaf-ac95-a251b012b3bb"
CM035054.1	RepeatMasker	DNA/hAT-Charlie	50688646	50688749	641	-	.	ID="RND-5_FAMILY-1464";Tend="1457";Tstart="1354";shortTE="F";uid="694e5bc5-e39a-4905-baf9-eba9c2ea162a"
CM035054.1	RepeatMasker	LINE/R2-NeSL	17906120	17907829	8773	-	.	ID="UTOPIA-2_API";Tend="2398";Tstart="685";shortTE="F";uid="48f02f1c-9b15-476f-9c16-69d3ba9b637a"
CM035054.1	RepeatMasker	DNA/Kolobok-E	62971600	62971720	823	-	.	ID="RND-1_FAMILY-47";Tend="1098";Tstart="979";shortTE="F";uid="dc9a1784-d066-4f0b-a2c2-b7e4491b1346"
CM035054.1	RepeatMasker	DNA/Ginger-1	25756879	25757410	3290	-	.	ID="RND-6_FAMILY-6119";Tend="1781";Tstart="1254";shortTE="F";uid="71c0f56b-1984-4cc2-aaab-3a8e1e3664bf"
CM035054.1	RepeatMasker	DNA/Ginger-1	51592017	51592149	461	-	.	ID="RND-6_FAMILY-6119";Tend="1324";Tstart="1191";shortTE="F";uid="38936c3c-ec46-4f05-a3c1-b596e6717d90"
CM035054.1	RepeatMasker	DNA/TcMar-Tc1	1373833	1374451	3902	-	.	ID="RND-5_FAMILY-1310";Tend="871";Tstart="294";shortTE="F";uid="75b61305-4199-4438-809f-50cefad986f4"
CM035054.1	RepeatMasker	DNA	38100887	38101037	1027	-	.	ID="TTAA24_AP";Tend="159";Tstart="8";shortTE="F";uid="76d5dd40-092b-41d6-a480-71299eeaecde"
CM035054.1	RepeatMasker	DNA/PIF-Harbinger	31910668	31911447	1560	-	.	ID="ISL2EU-7_CFL";Tend="2209";Tstart="1428";shortTE="F";uid="eeadb46e-3f08-4cf1-bdd4-fda366c40ff9"
CM035054.1	RepeatMasker	Retroposon?	46484887	46485238	2126	-	.	ID="RND-6_FAMILY-6697";Tend="3377";Tstart="3029";shortTE="F";uid="4c4ae0a3-72b0-4ba3-b4b6-a2ea9fb8decd"
CM035054.1	RepeatMasker	DNA/hAT-hAT19	40108307	40108525	935	-	.	ID="RND-5_FAMILY-1490";Tend="1493";Tstart="1281";shortTE="F";uid="491a7000-1ae9-4a27-8b1a-758b79c05f75"
CM035054.1	RepeatMasker	DNA/TcMar-Pogo	37085555	37085762	1346	-	.	ID="RND-6_FAMILY-5371";Tend="1149";Tstart="950";shortTE="F";uid="fd54c66c-9d6a-44fd-911f-b8ebc1dd39b5"
CM035054.1	RepeatMasker	DNA/Ginger-1	38865109	38865969	4006	-	.	ID="RND-6_FAMILY-6119";Tend="1599";Tstart="738";shortTE="F";uid="4a845316-f5c9-4115-b739-6d1e6f250961"
CM035054.1	RepeatMasker	DNA/hAT-hAT19	922151	922977	581	-	.	ID="HAT-4_LMI";Tend="1336";Tstart="510";shortTE="F";uid="d4e81789-13cd-4ab0-b8f7-0e2e40111018"
CM035054.1	RepeatMasker	Unknown	23242560	23243246	5878	-	.	ID="RND-1_FAMILY-84";Tend="988";Tstart="308";shortTE="F";uid="bfcf9374-7147-4c78-8dee-379d5b56d954"
CM035054.1	RepeatMasker	Unknown	57961860	57962076	510	-	.	ID="RND-6_FAMILY-5276";Tend="1775";Tstart="1560";shortTE="F";uid="46d415a7-8536-4f01-84f9-6fbe2f56b890"
CM035054.1	RepeatMasker	Unknown	36352338	36352594	1447	-	.	ID="RND-5_FAMILY-2318";Tend="1168";Tstart="929";shortTE="F";uid="64cac0d3-26ff-4fdd-828e-d329b5544759"
CM035054.1	RepeatMasker	LTR/Pao	58025938	58026907	1155	-	.	ID="RND-6_FAMILY-11904";Tend="4492";Tstart="3521";shortTE="F";uid="fd89bea9-c731-4e7b-b521-1cb0953caf94"
CM035054.1	RepeatMasker	Retroposon?	7337854	7338182	1590	-	.	ID="RND-5_FAMILY-4035";Tend="2269";Tstart="1903";shortTE="F";uid="607b2c57-5d74-48fc-bec8-cd3dfcb50b43"
CM035054.1	RepeatMasker	Retroposon?	34843117	34843370	505	-	.	ID="RND-6_FAMILY-2587";Tend="970";Tstart="744";shortTE="F";uid="f996026c-8e7b-46a8-9641-74d21f699de3"
CM035054.1	RepeatMasker	Unknown	58759570	58759704	689	-	.	ID="RND-6_FAMILY-5174";Tend="1024";Tstart="893";shortTE="F";uid="2bbbcd48-c1f6-47c3-a6ae-cd8278e3afa5"
CM035054.1	RepeatMasker	DNA/Ginger-1	30487255	30488106	4238	-	.	ID="RND-6_FAMILY-6119";Tend="1494";Tstart="711";shortTE="F";uid="b5638719-59b9-4785-98fa-ef6cb2274f57"
CM035054.1	RepeatMasker	Unknown	57534599	57535009	1055	-	.	ID="RND-6_FAMILY-728";Tend="1456";Tstart="1068";shortTE="F";uid="dad65906-fff3-4f67-87d5-90b47808ec58"
CM035054.1	RepeatMasker	DNA	13609966	13610112	457	-	.	ID="RND-6_FAMILY-6125";Tend="1570";Tstart="1433";shortTE="F";uid="a16f61fc-9826-4e12-85ec-136ed442e28a"
CM035054.1	RepeatMasker	Unknown	48683420	48684186	6286	-	.	ID="RND-5_FAMILY-1880";Tend="1733";Tstart="964";shortTE="F";uid="906af0f9-6f02-4203-a7a4-5378e176a5f9"
CM035054.1	RepeatMasker	DNA	52369629	52370325	530	-	.	ID="DNA4-2_AP";Tend="719";Tstart="4";shortTE="F";uid="dc934045-1aba-4780-be4a-ff812fce317b"
CM035054.1	RepeatMasker	DNA/hAT	37013893	37014035	609	-	.	ID="RND-5_FAMILY-3783";Tend="1244";Tstart="1121";shortTE="F";uid="e70dbec6-9535-4580-b0a9-b1943e61dfe4"
CM035054.1	RepeatMasker	DNA	9348926	9349526	832	-	.	ID="DNA4-3_AP";Tend="629";Tstart="4";shortTE="F";uid="7b182d0a-3e5b-4b26-9f56-66fd4049842f"
CM035054.1	RepeatMasker	DNA/hAT-hAT19	61415511	61415691	694	-	.	ID="RND-5_FAMILY-4109";Tend="1036";Tstart="822";shortTE="F";uid="2ffa1060-cbf0-436b-86cf-92b932577301"
CM035054.1	RepeatMasker	DNA	12114447	12114558	417	-	.	ID="dna4-2_ap";Tend="108";Tstart="2";shortTE="F";uid="65b1aacc-b47c-492c-8b83-7f724f680c79"
CM035054.1	RepeatMasker	DNA	21331652	21331971	984	-	.	ID="DNA4-2_AP";Tend="769";Tstart="443";shortTE="F";uid="0eb5d196-bc31-4f6b-9d03-902362d4cfd9"
CM035054.1	RepeatMasker	RC/Helitron	1144820	1145022	479	-	.	ID="HELITRON-2_DBP";Tend="2149";Tstart="1950";shortTE="F";uid="3a19d544-8913-4fce-97b1-594fb6a914c2"
CM035054.1	RepeatMasker	DNA/Ginger-1	36189844	36190080	493	-	.	ID="RND-1_FAMILY-20";Tend="2149";Tstart="1911";shortTE="F";uid="6b93f2a3-ba46-4d13-a1d6-a041228aa187"
CM035054.1	RepeatMasker	DNA/hAT-Tip100	63767514	63768470	1446	-	.	ID="RND-6_FAMILY-2675";Tend="2430";Tstart="1523";shortTE="F";uid="35d784f9-cdb8-4497-bfad-7a0c59e252fb"
CM035054.1	RepeatMasker	DNA/hAT-Tip100	30383718	30383849	617	-	.	ID="RND-6_FAMILY-4823";TEgroup="ctg_4%7CRND-6_FAMILY-4823%7C1";Tend="1251";Tstart="621";shortTE="F";uid="5280ab2f-d5c1-4e8e-aee5-827bdf0fd7b9"
CM035054.1	RepeatMasker	DNA/Ginger-1	5829299	5829464	475	-	.	ID="RND-6_FAMILY-6119";Tend="2318";Tstart="2167";shortTE="F";uid="71171b03-ca1f-424f-aabf-feb2a1791ac6"
CM035054.1	RepeatMasker	Unknown	2171259	2172655	7445	-	.	ID="RND-5_FAMILY-892";Tend="1287";Tstart="1";shortTE="F";uid="d4977c99-931f-4ffa-92f9-50b41d818ee6"
CM035054.1	RepeatMasker	DNA/Ginger-1	38487181	38488335	6826	-	.	ID="RND-6_FAMILY-6119";Tend="1905";Tstart="727";shortTE="F";uid="a55861b3-1642-497a-9869-dffcac8f3beb"
CM035054.1	RepeatMasker	Retroposon?	55218718	55219287	1827	-	.	ID="RND-4_FAMILY-187";Tend="1652";Tstart="1048";shortTE="F";uid="0bd1ad68-09a5-46d2-a77b-22583a7473d9"
CM035054.1	RepeatMasker	Unknown	51539340	51539477	500	-	.	ID="RND-6_FAMILY-9188";Tend="501";Tstart="359";shortTE="F";uid="55ab7396-ed6e-4cfa-90e0-0a10d70dd9f3"
CM035054.1	RepeatMasker	DNA/hAT-hAT19	25435647	25435829	855	-	.	ID="DNA8-71B_AP";Tend="649";Tstart="439";shortTE="F";uid="5e7e7e77-8664-47d4-94af-ce38d43d1c57"
CM035054.1	RepeatMasker	Retroposon?	25929956	25930172	1548	-	.	ID="RND-6_FAMILY-1728";Tend="2316";Tstart="1505";shortTE="F";uid="ad119d40-b046-4441-ac7a-f356595a0ec6"
CM035054.1	RepeatMasker	DNA/Ginger-1	11695307	11695921	3394	-	.	ID="RND-6_FAMILY-6119";Tend="2323";Tstart="1704";shortTE="F";uid="95340c89-80f0-4e84-ad22-50ed9a11634b"
CM035054.1	RepeatMasker	DNA	17591045	17591459	1576	-	.	ID="TTAA2C_AP";Tend="423";Tstart="21";shortTE="F";uid="0c3e90bf-e367-483b-ac9b-991ebd0985ba"
CM035054.1	RepeatMasker	Unknown	64541375	64541586	660	-	.	ID="RND-5_FAMILY-4879";Tend="456";Tstart="307";shortTE="F";uid="ca8bc90d-6530-4ccc-9e0c-657d03afab74"
CM035054.1	RepeatMasker	DNA/hAT-Charlie	51572477	51572617	743	-	.	ID="RND-5_FAMILY-1373";Tend="1066";Tstart="929";shortTE="F";uid="15c5cea1-74a3-4f93-a588-2051e7d9b81f"
CM035054.1	RepeatMasker	DNA/TcMar-Pogo	55197180	55197665	3459	-	.	ID="RND-6_FAMILY-5661";Tend="1418";Tstart="932";shortTE="F";uid="390f7360-50fc-4396-a89c-b679c3661df6"
CM035054.1	RepeatMasker	DNA/Ginger-1	19705817	19706827	2506	-	.	ID="RND-6_FAMILY-6119";Tend="2241";Tstart="1164";shortTE="F";uid="e5dbbfed-41d7-4952-8761-362677f941b4"
CM035054.1	RepeatMasker	Retroposon?	5610249	5610818	644	-	.	ID="RND-4_FAMILY-187";Tend="1642";Tstart="1056";shortTE="F";uid="6f520e35-6c53-4ccd-819d-896d77809b10"
CM035054.1	RepeatMasker	DNA/hAT-Tip100	45794762	45794977	464	-	.	ID="RND-1_FAMILY-198";Tend="1293";Tstart="1089";shortTE="F";uid="89633124-1681-4e0d-b338-3fc7554143fc"
CM035054.1	RepeatMasker	DNA/Ginger-1	48559528	48559720	887	-	.	ID="RND-5_FAMILY-2913";Tend="2645";Tstart="2461";shortTE="F";uid="5f23a34e-4c28-405a-8033-200efd6e51e6"
CM035054.1	RepeatMasker	LTR/Gypsy	59283644	59286632	26147	-	.	ID="RND-5_FAMILY-406";Tend="6310";Tstart="3325";shortTE="F";uid="773319c3-7216-4085-83e7-be35c066fb80"
CM035054.1	RepeatMasker	Unknown	265165	266171	6774	-	.	ID="RND-1_FAMILY-43";Tend="2780";Tstart="1792";shortTE="F";uid="1bce3d02-be55-404d-afb5-7d6a2d7c7cba"
CM035054.1	RepeatMasker	DNA/hAT-hAT19	59996218	59996985	3488	-	.	ID="RND-5_FAMILY-4109";Tend="1443";Tstart="651";shortTE="F";uid="76866367-b251-4966-b2b6-976c1a5ac173"
CM035054.1	RepeatMasker	LINE/L2	38591512	38592049	591	-	.	ID="RND-6_FAMILY-1113";Tend="1342";Tstart="822";shortTE="F";uid="eeb2a4fa-cab5-427a-9be0-df0ac9ae31f6"
CM035054.1	RepeatMasker	Retroposon?	52061386	52061495	403	-	.	ID="SINE2-2_AP";Tend="1988";Tstart="1866";shortTE="F";uid="0f9bac30-3b60-42f2-b937-17593ccc8e39"
CM035054.1	RepeatMasker	DNA/Maverick	62008830	62009520	938	-	.	ID="RND-5_FAMILY-3369";Tend="1069";Tstart="393";shortTE="F";uid="a237bf0f-b0ea-42d7-afe1-3e3d5a4e3210"
CM035054.1	RepeatMasker	LINE/I-Jockey	12521422	12522299	510	-	.	ID="JOCKEY-6_RPR";Tend="3803";Tstart="2924";shortTE="F";uid="ae3693bd-35ad-47a4-88a4-466c0ce8dafa"
CM035054.1	RepeatMasker	DNA	59766152	59766393	447	-	.	ID="RND-6_FAMILY-14929";Tend="1027";Tstart="808";shortTE="F";uid="5f9d94c0-97bc-41c0-8b22-e466ec2428d3"
CM035054.1	RepeatMasker	DNA/Kolobok-E	14707433	14707659	702	-	.	ID="KOLOBOKE-3_AP";Tend="7609";Tstart="7382";shortTE="F";uid="6cf263f9-3d81-4a45-9aea-6ceac1ec680f"
CM035054.1	RepeatMasker	DNA/TcMar-Tigger	2879386	2879806	989	-	.	ID="DNA2-8_AP";TEgroup="ctg_4%7CDNA2-8_AP%7C1";Tend="765";Tstart="2";shortTE="F";uid="d292850d-f966-41f9-a665-4547949840cc"
CM035054.1	RepeatMasker	DNA/Ginger-2	58023413	58024413	1475	-	.	ID="ginger2-1_lmi";Tend="2975";Tstart="2400";shortTE="F";uid="b1e4f570-4340-417e-b5d6-ecb814298240"
CM035054.1	RepeatMasker	DNA/Ginger-1	60117679	60118400	1683	-	.	ID="RND-6_FAMILY-3471";Tend="2775";Tstart="2042";shortTE="F";uid="00f6ee6c-9fe5-4a95-889e-b2ff013445ec"
CM035054.1	RepeatMasker	DNA/hAT-Charlie	48875102	48875371	1682	-	.	ID="RND-1_FAMILY-203";Tend="1180";Tstart="914";shortTE="F";uid="fd11f058-f5c2-476c-89b4-85d8f3a7abf2"
CM035054.1	RepeatMasker	DNA/hAT	61384018	61384171	885	-	.	ID="RND-5_FAMILY-550";Tend="1314";Tstart="1159";shortTE="F";uid="d1422ca5-739c-4c21-93c8-2bd15a01dd22"
CM035054.1	RepeatMasker	DNA/hAT-hAT19	27363670	27364188	1807	-	.	ID="RND-6_FAMILY-9439";Tend="1676";Tstart="1146";shortTE="F";uid="a8e6edf2-baf6-44f7-8e78-aa320a1337a3"
CM035054.1	RepeatMasker	DNA	28244130	28244469	1799	-	.	ID="RND-1_FAMILY-120";Tend="1263";Tstart="941";shortTE="F";uid="73e3c70b-07f0-4241-adce-ed07e38fdca1"
CM035054.1	RepeatMasker	DNA/Ginger-1	51512989	51513179	509	-	.	ID="GINGER1-1_AP";Tend="5191";Tstart="5002";shortTE="F";uid="d27076bc-3415-4174-984e-e6ff5d9b8a3d"
CM035054.1	RepeatMasker	DNA	64711338	64711517	805	-	.	ID="TTAA8_AP";Tend="209";Tstart="7";shortTE="F";uid="7eabce14-13db-4b6f-b1a7-166fa47b21c7"
CM035054.1	RepeatMasker	DNA	60855380	60855684	464	-	.	ID="DNA4-2B_AP";Tend="750";Tstart="435";shortTE="F";uid="513b8756-25ee-4323-ae17-9d179ee6dc7d"
CM035054.1	RepeatMasker	DNA	975372	975706	1768	-	.	ID="RND-1_FAMILY-120";Tend="1792";Tstart="1462";shortTE="F";uid="6422c22d-3f07-4cf2-ad4c-2c652dbadf28"
CM035054.1	RepeatMasker	Unknown	19308647	19308804	968	-	.	ID="RND-5_FAMILY-5192";Tend="1773";Tstart="1619";shortTE="F";uid="70594460-8103-4e7e-8350-a07524e18173"
CM035054.1	RepeatMasker	DNA/hAT-hAT19	62189892	62190138	471	-	.	ID="RND-5_FAMILY-1295";Tend="1084";Tstart="871";shortTE="F";uid="056b6bc7-ad37-40a4-8d91-7a4b6ec7c617"
CM035054.1	RepeatMasker	DNA/hAT-Ac	55758589	55759270	1825	-	.	ID="RND-6_FAMILY-1353";Tend="2138";Tstart="1401";shortTE="F";uid="8bb1a582-46c0-458b-b6b6-da376995320d"
CM035054.1	RepeatMasker	Retroposon?	18325895	18326586	491	-	.	ID="SINE2-1_AP";Tend="1435";Tstart="242";shortTE="F";uid="9ab60819-7810-4b29-9a63-8547394955d8"
CM035054.1	RepeatMasker	DNA/TcMar-Pogo	661587	662006	2121	-	.	ID="RND-6_FAMILY-5371";Tend="1283";Tstart="864";shortTE="F";uid="8cfaaaed-3cea-417f-8790-fad40ee560cc"
CM035054.1	RepeatMasker	DNA/Maverick	6325558	6326197	3133	-	.	ID="RND-1_FAMILY-57";Tend="591";Tstart="51";shortTE="F";uid="81aa27a3-9166-4fa0-9ccc-5a3774de0013"
CM035054.1	RepeatMasker	DNA/Ginger-1	47196619	47197238	2773	-	.	ID="RND-6_FAMILY-6119";Tend="1923";Tstart="1266";shortTE="F";uid="7522ee9f-a640-4897-9c6b-0401c3978243"
CM035054.1	RepeatMasker	DNA	38178292	38178603	746	-	.	ID="TTAA3C_AP";Tend="308";Tstart="1";shortTE="F";uid="e073b3be-3f58-4cba-8bbb-a1feb8ccf2d2"
CM035054.1	RepeatMasker	Retroposon?	3425435	3425609	474	-	.	ID="RND-6_FAMILY-8832";Tend="2846";Tstart="2699";shortTE="F";uid="e2dc86c3-1e0e-4fcd-8e55-a1a808c55bc7"
CM035054.1	RepeatMasker	DNA/hAT	50143997	50144184	1187	-	.	ID="RND-5_FAMILY-2338";Tend="3118";Tstart="2926";shortTE="F";uid="d1850527-18dd-4783-aa46-eb4f97f26969"
CM035054.1	RepeatMasker	DNA	7955058	7955171	583	-	.	ID="TTAA24_AP";Tend="115";Tstart="1";shortTE="F";uid="48c6970c-dc0a-45b8-b849-64243887f6d2"
CM035054.1	RepeatMasker	DNA/Maverick	1294340	1296866	19334	-	.	ID="RND-1_FAMILY-95";Tend="5688";Tstart="3164";shortTE="F";uid="8806afb9-ba05-4937-94cc-b32979c13e1b"
CM035054.1	RepeatMasker	DNA/Ginger-1	46093298	46094209	4232	-	.	ID="RND-6_FAMILY-6119";Tend="1932";Tstart="933";shortTE="F";uid="73b7115c-1e5c-42cc-9aa1-aa8d9a77ed17"
CM035054.1	RepeatMasker	DNA/Kolobok-E	48467398	48467511	464	-	.	ID="RND-1_FAMILY-47";Tend="1403";Tstart="1297";shortTE="F";uid="614c8cfa-3b5a-4ba7-ba15-298253beab3b"
CM035054.1	RepeatMasker	DNA	4779510	4780070	1899	-	.	ID="RND-1_FAMILY-54";Tend="1420";Tstart="877";shortTE="F";uid="6ef10abd-9920-41e2-aa8d-0b5455f4be1a"
CM035054.1	RepeatMasker	Unknown	1861019	1895728	1048	-	.	ID="RND-6_FAMILY-9114";Tend="3746";Tstart="1";shortTE="F";uid="432b3e7a-b46b-41b3-9f0a-e760fadb10cf"
CM035054.1	RepeatMasker	DNA	21258147	21258346	427	-	.	ID="ttaa2_ap";Tend="238";Tstart="32";shortTE="F";uid="41cb8c63-a280-455f-8b1a-66bca1c1fdd0"
CM035054.1	RepeatMasker	DNA/hAT-hAT19	38447384	38447571	509	-	.	ID="DNA8-66_AP";Tend="208";Tstart="21";shortTE="F";uid="8002f6ff-8be1-4cc7-84c9-5d27a10de95a"
CM035054.1	RepeatMasker	Retroposon?	16101957	16102169	2623	-	.	ID="RND-6_FAMILY-2587";Tend="2218";Tstart="1304";shortTE="F";uid="053cd438-b00b-4190-a469-b9504c980a6b"
CM035054.1	RepeatMasker	DNA	35766214	35766606	1057	-	.	ID="DNA-TTAA-1_AP";Tend="423";Tstart="22";shortTE="F";uid="09fedfc0-7b8f-4df3-9bd9-2d65dd1b5475"
CM035054.1	RepeatMasker	Retroposon?	47159596	47160908	4595	-	.	ID="RND-6_FAMILY-2587";Tend="2230";Tstart="893";shortTE="F";uid="2958f53e-938c-45e2-bf0d-e37a9ac555e4"
CM035054.1	RepeatMasker	DNA	18466637	18467036	1393	-	.	ID="TTAA2C_AP";Tend="399";Tstart="1";shortTE="F";uid="bafb2165-313c-48d5-8871-b8c6d9952cc1"
CM035054.1	RepeatMasker	DNA/hAT-Tip100	9243678	9243960	815	-	.	ID="RND-6_FAMILY-6628";TEgroup="ctg_4%7CRND-6_FAMILY-6628%7C1";Tend="401";Tstart="269";shortTE="F";uid="00a7ef3f-37e5-441c-b3e4-22398c72cf88"
CM035054.1	RepeatMasker	Retroposon?	38389597	38390298	1595	-	.	ID="RND-4_FAMILY-187";Tend="1370";Tstart="646";shortTE="F";uid="043c4e88-4d92-4067-9b76-cc8ce2929265"
CM035054.1	RepeatMasker	RC/Helitron	36948281	36948416	477	-	.	ID="HELITRON-1_AP";Tend="2548";Tstart="2413";shortTE="F";uid="dbf97a7b-2ca0-4011-9841-a0764c943d58"
CM035054.1	RepeatMasker	Retroposon?	16432197	16432344	433	-	.	ID="SINE2-1_AP";Tend="1255";Tstart="1100";shortTE="F";uid="108d506e-ad48-40a8-8f8b-5d2370b97e21"
CM035054.1	RepeatMasker	DNA	54343174	54343580	1270	-	.	ID="DNA-TTAA-1_AP";Tend="422";Tstart="1";shortTE="F";uid="0635c711-c451-4432-ac40-1aff628bbdf5"
CM035054.1	RepeatMasker	DNA/Maverick	26898223	26898507	738	-	.	ID="RND-1_FAMILY-104";Tend="6942";Tstart="6680";shortTE="F";uid="97c9f4f5-a99d-456e-9dcd-b5b4a31450c4"
CM035054.1	RepeatMasker	Retroposon?	11779056	11779383	2293	-	.	ID="RND-6_FAMILY-6697";Tend="3379";Tstart="3049";shortTE="F";uid="9abd631e-c684-48c0-9098-8379ed288a30"
CM035054.1	RepeatMasker	Retroposon?	21115046	21115381	2008	-	.	ID="RND-6_FAMILY-6697";Tend="3379";Tstart="3047";shortTE="F";uid="9d65ddd8-3106-4000-b146-17919db5a806"
CM035054.1	RepeatMasker	DNA/P	18444097	18446037	11934	-	.	ID="RND-6_FAMILY-771";Tend="1768";Tstart="2";shortTE="F";uid="d8d113f2-30eb-4150-ba19-26edc9cbe8cd"
CM035054.1	RepeatMasker	DNA	47213783	47214212	1078	-	.	ID="DNA4-3_AP";Tend="635";Tstart="203";shortTE="F";uid="feef53db-f6cb-4fa8-a195-e82250e266fe"
CM035054.1	RepeatMasker	DNA/Ginger-1	23835065	23835578	2123	-	.	ID="RND-6_FAMILY-6119";Tend="1778";Tstart="1270";shortTE="F";uid="95041dd7-1cdc-4575-a279-5656300c5a71"
CM035054.1	RepeatMasker	DNA/Ginger-1	58688209	58688543	1767	-	.	ID="RND-6_FAMILY-6119";Tend="1923";Tstart="1593";shortTE="F";uid="e730a17f-8d61-4065-a07b-f4ab47c4ca1a"
CM035054.1	RepeatMasker	DNA/Ginger-1	48950952	48951168	584	-	.	ID="RND-6_FAMILY-6119";Tend="901";Tstart="684";shortTE="F";uid="5a8f2d9a-b9c1-4d42-a105-46af777e8dc6"
CM035054.1	RepeatMasker	DNA	48559916	48560344	1790	-	.	ID="RND-6_FAMILY-1788";Tend="1330";Tstart="920";shortTE="F";uid="3f58f839-aa28-45e6-928a-a92cb9288e5c"
CM035054.1	RepeatMasker	Retroposon?	39465746	39466011	983	-	.	ID="RND-4_FAMILY-187";Tend="1620";Tstart="1377";shortTE="F";uid="3403300b-98f0-41c1-b374-a52b639028f6"
CM035054.1	RepeatMasker	DNA	23982335	23982761	642	-	.	ID="TTAA8_AP";Tend="414";Tstart="17";shortTE="F";uid="b89d3f88-cfa5-4031-8247-270474300869"
CM035054.1	RepeatMasker	Unknown	21087872	21088254	2484	-	.	ID="RND-6_FAMILY-4821";Tend="1318";Tstart="954";shortTE="F";uid="45d2801d-10f3-47c6-9e87-0796c3821837"
CM035054.1	RepeatMasker	Unknown	28583410	28583686	411	-	.	ID="RND-6_FAMILY-9114";Tend="3007";Tstart="2732";shortTE="F";uid="513922e6-f958-44a3-9d47-aa4ddd589b7b"
CM035054.1	RepeatMasker	Unknown	58597909	58598160	863	-	.	ID="RND-6_FAMILY-5373";Tend="1544";Tstart="1322";shortTE="F";uid="1bd0e8c2-de0b-4006-848a-7e1db09356c4"
CM035054.1	RepeatMasker	Retroposon?	47785625	47785897	3360	-	.	ID="RND-6_FAMILY-2587";Tend="1407";Tstart="1169";shortTE="F";uid="d026523d-5f50-481b-ab4f-d7018465c243"
CM035054.1	RepeatMasker	Retroposon?	18037947	18038208	511	-	.	ID="RND-4_FAMILY-187";Tend="1694";Tstart="1466";shortTE="F";uid="485308d8-985e-460a-8187-266c4adfec7b"
CM035054.1	RepeatMasker	Retroposon?	13387047	13387509	2397	-	.	ID="RND-6_FAMILY-2587";Tend="1406";Tstart="930";shortTE="F";uid="c53aee08-a707-4d41-8303-d0f4da232d22"
CM035054.1	RepeatMasker	Retroposon?	22583591	22584063	578	-	.	ID="RND-4_FAMILY-187";Tend="1596";Tstart="1152";shortTE="F";uid="7c70d270-0792-4ede-8403-39f6e6fe9e1e"
CM035054.1	RepeatMasker	Unknown	33049810	33050466	5754	-	.	ID="RND-6_FAMILY-6318";Tend="1596";Tstart="936";shortTE="F";uid="31ef7f78-494b-4fa5-990a-54f15cd18917"
CM035054.1	RepeatMasker	DNA	39320854	39321308	3024	-	.	ID="RND-5_FAMILY-7026";Tend="2495";Tstart="2055";shortTE="F";uid="56344bd5-d906-4969-a470-023ae0fe6a48"
CM035054.1	RepeatMasker	Unknown	11277084	11277203	584	-	.	ID="RND-5_FAMILY-2290";Tend="1034";Tstart="908";shortTE="F";uid="a90d3289-340a-4899-a824-d6ab2b12dc9e"
CM035054.1	RepeatMasker	RC/Helitron	47754263	47754454	1154	-	.	ID="RND-5_FAMILY-9493";Tend="1363";Tstart="1174";shortTE="F";uid="aeb45e07-6e88-4b7e-9393-9c10d70702a8"
CM035054.1	RepeatMasker	DNA	31677896	31678067	466	-	.	ID="dna4-2_ap";Tend="172";Tstart="2";shortTE="F";uid="80002c07-dfa7-4716-97f7-0f92c6eeccbb"
CM035054.1	RepeatMasker	Retroposon?	64840858	64842402	8982	-	.	ID="RND-6_FAMILY-1728";Tend="2234";Tstart="281";shortTE="F";uid="35ec72de-b34e-4017-a43d-e68da8a28419"
CM035054.1	RepeatMasker	Retroposon?	51408913	51409096	855	-	.	ID="RND-6_FAMILY-2587";Tend="1190";Tstart="970";shortTE="F";uid="b6243c51-8bf4-41cc-9d60-46ab214f1393"
CM035054.1	RepeatMasker	DNA/Kolobok-T2	33854972	33855726	4573	-	.	ID="RND-6_FAMILY-2713";Tend="1602";Tstart="845";shortTE="F";uid="a343bcb7-3752-44e3-b803-eab3b97b57d1"
CM035054.1	RepeatMasker	DNA	16005515	16005951	468	-	.	ID="TTAA2C_AP";Tend="423";Tstart="1";shortTE="F";uid="5dd2fd40-fb2f-40c0-b080-1beed277a409"
CM035054.1	RepeatMasker	DNA/TcMar?	21240377	21240765	2366	-	.	ID="RND-5_FAMILY-3828";Tend="1285";Tstart="886";shortTE="F";uid="80ccb24d-20ca-4a89-bb8d-569e1d0bff71"
CM035054.1	RepeatMasker	DNA/MULE-MuDR	55071831	55072014	932	-	.	ID="RND-6_FAMILY-3678";Tend="849";Tstart="669";shortTE="F";uid="80d64446-9dc7-447e-bfdb-f5f403262c75"
CM035054.1	RepeatMasker	DNA/TcMar-m44	64055659	64055787	659	-	.	ID="MARINER-3_AP";Tend="2631";Tstart="2503";shortTE="F";uid="3d703b29-8623-4299-9886-a7eb6482941a"
CM035054.1	RepeatMasker	DNA/Maverick	22862452	22862726	1541	-	.	ID="RND-6_FAMILY-7244";Tend="2774";Tstart="2501";shortTE="F";uid="da49cbaf-3f2e-482a-ab24-955cf953a302"
CM035054.1	RepeatMasker	DNA/hAT	4499883	4500031	585	-	.	ID="RND-5_FAMILY-3783";Tend="1264";Tstart="1124";shortTE="F";uid="fac73647-08a1-4f9c-b0ca-ba93f86416dc"
CM035054.1	RepeatMasker	DNA	11643499	11643679	770	-	.	ID="TTAA9_AP";Tend="197";Tstart="16";shortTE="F";uid="ecf6bba6-0f1f-4909-82e0-6876bab6fba3"
CM035054.1	RepeatMasker	RC/Helitron	46478221	46478531	1490	-	.	ID="RND-5_FAMILY-9493";Tend="1528";Tstart="1241";shortTE="F";uid="2e974feb-af24-44dc-bd41-ecfc73aa35bd"
CM035054.1	RepeatMasker	Retroposon?	42751608	42751853	906	-	.	ID="RND-4_FAMILY-187";Tend="1557";Tstart="1315";shortTE="F";uid="65a98d55-7e9a-4c7d-b39f-4b1319c4afc8"
CM035054.1	RepeatMasker	DNA/MULE-NOF	64891417	64891628	658	-	.	ID="RND-1_FAMILY-206";Tend="795";Tstart="591";shortTE="F";uid="ab3e6147-7cdc-4ef4-aaea-b4f82e8591b9"
CM035054.1	RepeatMasker	DNA/Kolobok-E	53808598	53809063	3762	-	.	ID="RND-1_FAMILY-47";Tend="1371";Tstart="904";shortTE="F";uid="88f13c86-f390-4b16-99d2-8fa7712ce502"
CM035054.1	RepeatMasker	Unknown	49220051	49220315	983	-	.	ID="RND-6_FAMILY-4272";Tend="1524";Tstart="1280";shortTE="F";uid="329b02e8-8146-421c-9f45-8b1b187dcf0f"
CM035054.1	RepeatMasker	DNA/TcMar-Mariner	60634652	60634999	1633	-	.	ID="RND-6_FAMILY-264";Tend="1281";Tstart="946";shortTE="F";uid="377851a5-32df-4f35-b702-7cb52684b40e"
CM035054.1	RepeatMasker	Retroposon?	25326647	25327951	1887	-	.	ID="RND-4_FAMILY-187";Tend="1642";Tstart="649";shortTE="F";uid="0354db46-8f86-415f-a66b-0f2692895ed1"
CM035054.1	RepeatMasker	Retroposon?	43836570	43836981	459	-	.	ID="SINE2-1_AP";Tend="419";Tstart="73";shortTE="F";uid="238d3b5f-e109-4e09-832f-0480e01d64a2"
CM035054.1	RepeatMasker	LTR/Gypsy	6282712	6282971	1550	-	.	ID="RND-1_FAMILY-28";Tend="615";Tstart="359";shortTE="F";uid="320e8f9e-1725-4107-a0c8-d200d7a7efca"
CM035054.1	RepeatMasker	DNA	31188467	31188802	814	-	.	ID="DNA4-2_AP";Tend="769";Tstart="428";shortTE="F";uid="f24b7710-7af5-41fc-9968-ecd4900d93cd"
CM035054.1	RepeatMasker	DNA/MULE-MuDR	47375947	47376111	543	-	.	ID="rnd-6_family-3577";Tend="995";Tstart="839";shortTE="F";uid="89629187-7ae2-4b96-a365-8c72de7bd844"
CM035054.1	RepeatMasker	DNA/hAT-Charlie	42745969	42746079	568	-	.	ID="RND-5_FAMILY-2695";Tend="1140";Tstart="1030";shortTE="F";uid="f76249ae-8ded-4e13-b296-89448ea5db31"
CM035054.1	RepeatMasker	DNA	61131425	61131852	898	-	.	ID="DNA4-3_AP";Tend="520";Tstart="104";shortTE="F";uid="d1950d63-9b92-486a-8752-2dfb6368008a"
CM035054.1	RepeatMasker	DNA/P	60466047	60466528	1316	-	.	ID="RND-6_FAMILY-2029";Tend="1787";Tstart="1243";shortTE="F";uid="dc55a5b7-d80b-4c2b-a1a5-03dafc9c73a1"
CM035054.1	RepeatMasker	DNA	58961537	58961714	1086	-	.	ID="DNA3-7_AP";Tend="179";Tstart="1";shortTE="F";uid="b12ef60c-6a1a-452d-98c2-df015d0e13c4"
CM035054.1	RepeatMasker	DNA/PIF-Harbinger	64690219	64690445	536	-	.	ID="HARBINGER-1_DW";Tend="2281";Tstart="2054";shortTE="F";uid="b64de25e-1048-4eb6-83b6-236ca5436bc4"
CM035054.1	RepeatMasker	DNA	14048165	14048612	2469	-	.	ID="dna-ttaa-1_ap";Tend="423";Tstart="1";shortTE="F";uid="5e2a4ec4-e818-4d63-af36-8c363128b7b8"
CM035054.1	RepeatMasker	RC/Helitron	15993109	15993644	2681	-	.	ID="RND-5_FAMILY-5339";Tend="2694";Tstart="2161";shortTE="F";uid="e3fa4e73-8599-4b9c-9223-6fa15945bbb3"
CM035054.1	RepeatMasker	DNA/Ginger-1	24458823	24459610	2875	-	.	ID="RND-6_FAMILY-6119";Tend="2097";Tstart="1385";shortTE="F";uid="f835ed4c-e1a1-4d1d-96e2-f0ea2d19c415"
CM035054.1	RepeatMasker	DNA	31965231	31965551	419	-	.	ID="TTAA3_AP";TEgroup="ctg_4%7CTTAA3_AP%7C3";Tend="254";Tstart="1";shortTE="T";uid="5b7cbbb0-9ba8-4cb4-bc8e-09ae2b139906"
CM035054.1	RepeatMasker	Retroposon?	42633340	42633871	1332	-	.	ID="RND-6_FAMILY-2587";Tend="2085";Tstart="1589";shortTE="F";uid="920d9e40-198f-43f3-8d21-ac348259c056"
CM035054.1	RepeatMasker	DNA/hAT-hAT19	61695815	61696256	426	-	.	ID="HAT-N13_AP";TEgroup="ctg_4%7CHAT-N13_AP%7C10";Tend="363";Tstart="1";shortTE="T";uid="de5224ca-a18b-498d-b67e-89b2c783c12d"
CM035054.1	RepeatMasker	DNA/hAT	47107744	47107906	510	-	.	ID="RND-6_FAMILY-3646";Tend="1116";Tstart="975";shortTE="F";uid="8c8f7b6a-60ce-447e-a1c2-be99b77efaa1"
CM035054.1	RepeatMasker	Unknown	13043638	13043792	669	-	.	ID="RND-5_FAMILY-874";Tend="1487";Tstart="1329";shortTE="F";uid="0968cf79-7d04-43ce-876f-1f807e52a2de"
CM035054.1	RepeatMasker	DNA/Ginger-2	19088700	19088849	483	-	.	ID="RND-6_FAMILY-9383";Tend="1112";Tstart="972";shortTE="F";uid="59da6a01-feec-41b4-80e7-48e347e7bb30"
CM035054.1	RepeatMasker	RC/Helitron	64754097	64754245	552	-	.	ID="RND-5_FAMILY-5918";Tend="5936";Tstart="5859";shortTE="F";uid="476e64e8-ea9c-49c5-bfa5-88bb4bc72318"
CM035054.1	RepeatMasker	DNA/Sola-1	19489826	19490463	2926	-	.	ID="RND-5_FAMILY-702";Tend="1575";Tstart="938";shortTE="F";uid="6c94aad3-d29a-4944-9726-268c63196353"
CM035054.1	RepeatMasker	DNA/Ginger-1	15201809	15202020	414	-	.	ID="RND-6_FAMILY-6119";Tend="1247";Tstart="1026";shortTE="F";uid="717a06dc-f84d-40e3-b0d3-504ac27daa2e"
CM035054.1	RepeatMasker	Retroposon?	53156462	53157427	862	-	.	ID="RND-4_FAMILY-187";Tend="1283";Tstart="236";shortTE="F";uid="c26a2a75-454a-46c9-b13a-2fe1d0056bb4"
CM035054.1	RepeatMasker	DNA/hAT-Charlie	2961716	2961896	760	-	.	ID="DNA8-34_AP";Tend="194";Tstart="1";shortTE="F";uid="42685f4f-8355-4044-bd59-0bf367aa5071"
CM035054.1	RepeatMasker	RC/Helitron	15244278	15244426	586	-	.	ID="HELITRON-1_DANA";Tend="507";Tstart="361";shortTE="F";uid="f7104696-511a-4702-8a17-1df33deef9d0"
CM035054.1	RepeatMasker	DNA/PIF-Harbinger	1015015	1015649	590	-	.	ID="harb-1_ap";Tend="182";Tstart="2";shortTE="F";uid="c80d29e9-786f-4f06-b98b-0d850904be21"
CM035054.1	RepeatMasker	Unknown	11124486	11124602	526	-	.	ID="RND-6_FAMILY-1938";Tend="1617";Tstart="1493";shortTE="F";uid="11e99b05-2fbf-4d3b-a704-8a5ca680a705"
CM035054.1	RepeatMasker	DNA	55408493	55408615	517	-	.	ID="ttaa2c_ap";Tend="271";Tstart="153";shortTE="F";uid="08a18555-b232-4fbd-8794-caedb52f818c"
CM035054.1	RepeatMasker	LTR/Gypsy	6678245	6680134	10764	-	.	ID="RND-1_FAMILY-28";TEgroup="ctg_4%7CRND-1_FAMILY-28%7C3";Tend="3235";Tstart="359";shortTE="F";uid="d921c9bb-78bf-4fd4-92e0-70013a352f96"
CM035054.1	RepeatMasker	Retroposon?	41843777	41844576	2830	-	.	ID="RND-6_FAMILY-2587";Tend="1638";Tstart="755";shortTE="F";uid="1a0bfb5e-9dae-4fff-aab1-c7fbe5ee7c0f"
CM035054.1	RepeatMasker	DNA/hAT-hAT19	42050512	42050995	614	-	.	ID="DNA8-74_AP";TEgroup="ctg_4%7CDNA8-74_AP%7C5";Tend="849";Tstart="62";shortTE="F";uid="c39b9542-7296-421b-b3d3-dc2e5764d36c"
CM035054.1	RepeatMasker	DNA/Maverick	37561037	37561313	1600	-	.	ID="RND-6_FAMILY-7244";Tend="688";Tstart="450";shortTE="F";uid="4bf42839-8418-4f2e-a3f5-fe239d8913fe"
CM035054.1	RepeatMasker	Retroposon?	8046776	8047027	463	-	.	ID="RND-4_FAMILY-187";Tend="1567";Tstart="1305";shortTE="F";uid="b08e73ff-24b5-460f-91e1-1ecbd17cb4b7"
CM035054.1	RepeatMasker	DNA/TcMar-m44	57029808	57029957	431	-	.	ID="dna2-5_ap";Tend="152";Tstart="1";shortTE="F";uid="138c584a-feb5-4c61-a4a9-e6a954e8a248"
CM035054.1	RepeatMasker	RC/Helitron	2822380	2822898	1191	-	.	ID="RND-5_FAMILY-1025";Tend="1620";Tstart="1092";shortTE="F";uid="ee21f47c-004d-4d83-b032-b498c51ab362"
CM035054.1	RepeatMasker	Unknown	857417	857947	538	-	.	ID="RND-1_FAMILY-114";Tend="1580";Tstart="1019";shortTE="F";uid="96e9e91d-2a27-4103-93eb-55b74d83104b"
CM035054.1	RepeatMasker	DNA/TcMar-m44	23281033	23281206	861	-	.	ID="DNAX-7_AP";Tend="311";Tstart="142";shortTE="F";uid="94af4ebd-8198-4338-ba41-aca6f35bd09b"
CM035054.1	RepeatMasker	DNA/hAT-hAT19	28534242	28534555	1324	-	.	ID="HAT-N9_AP";Tend="337";Tstart="1";shortTE="F";uid="2d5e43f8-1e57-4d73-8773-36581a94dde6"
CM035054.1	RepeatMasker	LTR/Gypsy	2136760	2140407	29715	-	.	ID="RND-5_FAMILY-406";Tend="6891";Tstart="197";shortTE="F";uid="20f3bda7-c8c1-45a4-a030-319003b148d0"
CM035054.1	RepeatMasker	DNA	53640238	53640424	604	-	.	ID="DNA-TTAA-1_AP";Tend="227";Tstart="1";shortTE="F";uid="38a61ce7-4423-4c68-a792-e3e2c4e86ce7"
CM035054.1	RepeatMasker	DNA	44395109	44396011	5207	-	.	ID="RND-1_FAMILY-54";Tend="1763";Tstart="923";shortTE="F";uid="5cf37c6d-4302-4ebe-a744-b78f3ad836c9"
CM035054.1	RepeatMasker	RC/Helitron	22868478	22869567	8562	-	.	ID="RND-1_FAMILY-170";Tend="4227";Tstart="3143";shortTE="F";uid="b3691eb5-f0c3-43b1-88f9-53d18b36286e"
CM035054.1	RepeatMasker	Retroposon?	2358576	2358687	680	-	.	ID="RND-6_FAMILY-2587";Tend="1054";Tstart="943";shortTE="F";uid="70b72635-139a-4d59-a5e7-1244c7b87cf7"
CM035054.1	RepeatMasker	RC/Helitron	7676427	7676575	802	-	.	ID="RND-1_FAMILY-8";Tend="964";Tstart="818";shortTE="F";uid="d9840e54-a74e-407d-be63-cebf434c4da1"
CM035054.1	RepeatMasker	DNA/MULE-NOF	48548833	48549926	6547	-	.	ID="RND-6_FAMILY-5519";Tend="1400";Tstart="426";shortTE="F";uid="72421a37-99e7-4935-a4ba-8c76e750de4a"
CM035054.1	RepeatMasker	DNA/hAT-Tip100	45548263	45548738	2852	-	.	ID="RND-5_FAMILY-4225";TEgroup="ctg_4%7CRND-5_FAMILY-4225%7C3";Tend="1780";Tstart="972";shortTE="F";uid="143ec7b8-f6bb-4583-8175-5b2dc99420b9"
CM035054.1	RepeatMasker	DNA/MULE-MuDR	31555768	31559021	20239	-	.	ID="RND-6_FAMILY-2255";Tend="3025";Tstart="80";shortTE="F";uid="3ba113a2-149d-4bc6-abb6-0db7636877a0"
CM035054.1	RepeatMasker	DNA/Ginger-1	19194116	19194421	1262	-	.	ID="RND-6_FAMILY-6119";TEgroup="ctg_4%7CRND-6_FAMILY-6119%7C48";Tend="1194";Tstart="710";shortTE="F";uid="7ba7dbcd-fd12-4523-bbbf-6d8ed149a093"
CM035054.1	RepeatMasker	DNA/hAT-hAT19	52995945	52996053	597	-	.	ID="DNA8-73_AP";Tend="784";Tstart="676";shortTE="F";uid="272e0775-0ff7-4fd2-a108-6cac893a789c"
CM035054.1	RepeatMasker	Retroposon?	38241917	38242210	630	-	.	ID="RND-4_FAMILY-187";Tend="1644";Tstart="1397";shortTE="F";uid="72db33d1-5ab7-422e-9ad7-6b663834eee0"
CM035054.1	RepeatMasker	LINE/CR1	51565961	51567682	1062	-	.	ID="RND-6_FAMILY-5859";Tend="2386";Tstart="677";shortTE="F";uid="e5c71d3e-6b18-4128-9d6e-a3e17312f071"
CM035054.1	RepeatMasker	Retroposon?	51668126	51669577	7255	-	.	ID="RND-6_FAMILY-2587";Tend="2216";Tstart="748";shortTE="F";uid="23b629fc-4d7c-44d7-a031-1887fc9e782b"
CM035054.1	RepeatMasker	DNA/Ginger-1	64099654	64099889	1412	-	.	ID="RND-5_FAMILY-2261";Tend="840";Tstart="623";shortTE="F";uid="df3c7739-0572-48dd-9352-7984f5d4d4ad"
CM035054.1	RepeatMasker	DNA/MULE-MuDR	5167905	5168049	524	-	.	ID="RND-6_FAMILY-1813";Tend="1003";Tstart="862";shortTE="F";uid="bfc1b9b5-bc88-4b67-8a72-34ee66a37aa5"
CM035054.1	RepeatMasker	Retroposon?	53593071	53593463	1907	-	.	ID="RND-6_FAMILY-6697";Tend="3379";Tstart="3050";shortTE="F";uid="b18425ba-9a98-4c19-9a50-c58848685024"
CM035054.1	RepeatMasker	DNA	45599037	45599439	963	-	.	ID="TTAA25_AP";Tend="415";Tstart="7";shortTE="F";uid="adc4f89d-9fa0-4cf7-97c2-3a6fae167ba5"
CM035054.1	RepeatMasker	DNA	34325573	34325825	776	-	.	ID="DNA4-3_AP";Tend="352";Tstart="103";shortTE="F";uid="155570c0-eb1f-445c-a6fd-f2d099336ed8"
CM035054.1	RepeatMasker	DNA/MULE-NOF	44598199	44598428	1085	-	.	ID="RND-6_FAMILY-5519";Tend="1687";Tstart="1463";shortTE="F";uid="21cf4a6b-c8b3-4f95-b49d-a392e2666cae"
CM035054.1	RepeatMasker	DNA/P	18753808	18753927	549	-	.	ID="RND-6_FAMILY-2806";Tend="2053";Tstart="1938";shortTE="F";uid="ac935ec9-99ba-45ef-826c-d088430fc8d3"
CM035054.1	RepeatMasker	Unknown	18276119	18276437	1118	-	.	ID="RND-5_FAMILY-6372";Tend="1439";Tstart="1124";shortTE="F";uid="aa1340fc-3867-4569-abe7-e93c5e424a6c"
CM035054.1	RepeatMasker	DNA/hAT	9806344	9806685	2413	-	.	ID="RND-5_FAMILY-2338";Tend="6794";Tstart="6463";shortTE="F";uid="e26ff7c4-34a6-4ef1-9163-abda7e39ee9a"
CM035054.1	RepeatMasker	Unknown	58666532	58666736	729	-	.	ID="RND-5_FAMILY-19";Tend="1389";Tstart="1208";shortTE="F";uid="e9d47bf1-dc83-49b7-996b-cd90006165d8"
CM035054.1	RepeatMasker	Unknown	11848650	11848934	928	-	.	ID="RND-1_FAMILY-167";Tend="3148";Tstart="2863";shortTE="F";uid="12f02b96-8933-4d32-af3e-a2ec44da4c16"
CM035054.1	RepeatMasker	DNA/Kolobok-E	37857285	37857750	3575	-	.	ID="RND-1_FAMILY-47";Tend="1387";Tstart="926";shortTE="F";uid="060d64a8-2333-408a-968e-b331a1e1dfce"
CM035054.1	RepeatMasker	DNA/MULE-NOF	42752828	42753006	619	-	.	ID="RND-1_FAMILY-206";Tend="1593";Tstart="1422";shortTE="F";uid="8e7e27ff-16e7-41cb-b618-29b93dd21668"
CM035054.1	RepeatMasker	Unknown	52090891	52091528	3600	-	.	ID="RND-6_FAMILY-807";Tend="1619";Tstart="924";shortTE="F";uid="23d57f6a-e7b8-4559-a459-eb6be5864cd7"
CM035054.1	RepeatMasker	Unknown	22980398	22980765	1541	-	.	ID="RND-6_FAMILY-5659";Tend="1255";Tstart="901";shortTE="F";uid="a4866182-8cd3-426d-a1f3-b24f727575b5"
CM035054.1	RepeatMasker	Retroposon?	30976676	30977045	417	-	.	ID="RND-4_FAMILY-187";Tend="1206";Tstart="854";shortTE="F";uid="cb7cba39-2c6f-442a-8c42-a7305daaf658"
CM035054.1	RepeatMasker	Unknown	60381375	60381927	1528	-	.	ID="RND-6_FAMILY-3995";Tend="479";Tstart="30";shortTE="F";uid="31fc5f8b-bf45-4b3f-9124-f40afae1725e"
CM035054.1	RepeatMasker	DNA	13438936	13439056	576	-	.	ID="RND-1_FAMILY-196";Tend="368";Tstart="244";shortTE="F";uid="0ad2dfc4-cb38-4d5e-85ca-ad7482e812ed"
CM035054.1	RepeatMasker	DNA/hAT-Tip100	58990748	58990930	432	-	.	ID="HAT-1_TCA";Tend="2725";Tstart="2543";shortTE="F";uid="dd6362f5-b542-42e2-a2b1-d1ccfd1b6441"
CM035054.1	RepeatMasker	DNA	45768729	45769155	2448	-	.	ID="DNA-TTAA-1_AP";Tend="423";Tstart="2";shortTE="F";uid="bbec5aed-b613-417a-949d-e2f68c1cbead"
CM035054.1	RepeatMasker	Retroposon?	20418222	20418341	424	-	.	ID="RND-4_FAMILY-187";Tend="1574";Tstart="1464";shortTE="F";uid="f13005e2-4dff-44ca-94d6-69ce65ca9a3d"
CM035054.1	RepeatMasker	DNA/Ginger-1	58197219	58197396	1304	-	.	ID="RND-5_FAMILY-2261";Tend="745";Tstart="567";shortTE="F";uid="d4a05f0b-bc9a-4e2e-9706-a561a7e1609c"
CM035054.1	RepeatMasker	Retroposon?	51996660	51997060	4288	-	.	ID="RND-6_FAMILY-2587";Tend="1907";Tstart="827";shortTE="F";uid="8b88aa7e-ff1d-44ea-9766-c610c18433df"
CM035054.1	RepeatMasker	DNA/hAT-hAT19	48265387	48265528	443	-	.	ID="HAT-N13_AP";Tend="142";Tstart="1";shortTE="F";uid="ff3ae363-7788-4974-9ca3-f663ba9cbeff"
CM035054.1	RepeatMasker	DNA/TcMar-Tc1	30605982	30606290	1407	-	.	ID="RND-1_FAMILY-108";Tend="766";Tstart="458";shortTE="F";uid="a368f3dd-6523-4869-ae67-2c90ff26b475"
CM035054.1	RepeatMasker	DNA/hAT-hAT19	53699392	53700823	502	-	.	ID="RND-5_FAMILY-1295";TEgroup="ctg_4%7CRND-5_FAMILY-1295%7C4";Tend="2333";Tstart="1024";shortTE="F";uid="b82a8b42-6ead-4e3c-866e-1d718e905e6e"
CM035054.1	RepeatMasker	Retroposon?	60505946	60506322	898	-	.	ID="RND-4_FAMILY-187";TEgroup="ctg_4%7CRND-4_FAMILY-187%7C42";Tend="1638";Tstart="1438";shortTE="F";uid="37bfae07-7046-4f38-8d97-aceef760ffa9"
CM035054.1	RepeatMasker	Retroposon?	4346870	4347768	4904	-	.	ID="RND-6_FAMILY-2587";Tend="1692";Tstart="752";shortTE="F";uid="ea7742e7-0f54-47f8-80b7-fac1194d21a1"
CM035054.1	RepeatMasker	DNA/hAT-hAT19	35851387	35851561	1182	-	.	ID="RND-6_FAMILY-2638";Tend="2601";Tstart="2423";shortTE="F";uid="4acce8a5-420e-4907-b42c-4dbc16ffe146"
CM035054.1	RepeatMasker	Unknown	48957604	48957769	935	-	.	ID="RND-6_FAMILY-21842";Tend="1150";Tstart="976";shortTE="F";uid="a06c49f7-7180-4fd0-a6e4-ea698d512f30"
CM035054.1	RepeatMasker	DNA	55368070	55368432	933	-	.	ID="TTAA2D_AP";Tend="354";Tstart="3";shortTE="F";uid="91e3fdbc-9700-4304-a190-50f451fac651"
CM035054.1	RepeatMasker	RC/Helitron	21638952	21639074	529	-	.	ID="HELITRON-N4_PPO";Tend="126";Tstart="5";shortTE="F";uid="2c0badcf-9839-4b4c-b243-cd1069a1bf93"
CM035054.1	RepeatMasker	RC/Helitron	60024637	60024785	617	-	.	ID="RND-5_FAMILY-5339";Tend="2448";Tstart="2288";shortTE="F";uid="dc7c37fa-bd85-4da4-ab0a-3cdcbc18330c"
CM035054.1	RepeatMasker	DNA/hAT-Tip100	35805052	35805170	533	-	.	ID="RND-1_FAMILY-198";Tend="1869";Tstart="1752";shortTE="F";uid="009aa820-2501-4cf1-9a68-8d1ccd9f0171"
CM035054.1	RepeatMasker	Retroposon?	3952337	3952810	566	-	.	ID="RND-4_FAMILY-187";Tend="1639";Tstart="1049";shortTE="F";uid="2e3ebe6f-8487-41ad-9412-d8cda8565a51"
CM035054.1	RepeatMasker	Retroposon?	25293339	25293692	407	-	.	ID="RND-6_FAMILY-14806";Tend="1836";Tstart="1520";shortTE="F";uid="d5f83b78-73ee-413b-a423-56ab86de6f82"
CM035054.1	RepeatMasker	DNA	27334166	27334514	410	-	.	ID="TTAA2D_AP";Tend="388";Tstart="56";shortTE="F";uid="41cea847-c5ec-4424-aef7-6a64688c6165"
CM035054.1	RepeatMasker	DNA/hAT-hAT19	57576030	57576271	752	-	.	ID="DNA8-73_AP";Tend="780";Tstart="486";shortTE="F";uid="c64018ac-12b4-4786-acf7-f5332b5a9d84"
CM035054.1	RepeatMasker	DNA/hAT-Charlie	4590140	4590280	817	-	.	ID="RND-5_FAMILY-1561";Tend="1293";Tstart="1143";shortTE="F";uid="2c108f44-b2a5-4bf0-a1b6-22eb4df09451"
CM035054.1	RepeatMasker	DNA/Ginger-1	44403404	44405028	7545	-	.	ID="RND-6_FAMILY-6119";Tend="2313";Tstart="761";shortTE="F";uid="79b60dc2-0265-49e0-ba3b-0e75b1b43c63"
CM035054.1	RepeatMasker	DNA/Ginger-1	35231594	35231782	420	-	.	ID="RND-6_FAMILY-6119";Tend="888";Tstart="706";shortTE="F";uid="a5b2be27-727a-4c01-995c-3aaf1540d79a"
CM035054.1	RepeatMasker	DNA/TcMar-Tc1	71995	72226	1040	-	.	ID="RND-5_FAMILY-1310";Tend="881";Tstart="644";shortTE="F";uid="1db86bdd-6d0d-4741-9af7-631c24f8efb3"
CM035054.1	RepeatMasker	DNA	20729871	20730078	654	-	.	ID="RND-1_FAMILY-196";Tend="803";Tstart="596";shortTE="F";uid="b906ec4f-66d3-40f7-a6a4-9e719d3393f6"
CM035054.1	RepeatMasker	DNA/Maverick	2216561	2219117	20277	-	.	ID="RND-6_FAMILY-915";Tend="5065";Tstart="2612";shortTE="F";uid="17a9ddc1-8ca1-4960-a99d-bec224197b7a"
CM035054.1	RepeatMasker	DNA/Ginger-1	6157254	6158802	7416	-	.	ID="RND-6_FAMILY-6119";Tend="2319";Tstart="707";shortTE="F";uid="a060232c-86da-465e-ab50-932177d8cf3e"
CM035054.1	RepeatMasker	Retroposon?	43471541	43471834	1839	-	.	ID="RND-6_FAMILY-6697";Tend="3344";Tstart="3049";shortTE="F";uid="f88f5467-6466-4454-8c30-d29c4cd7bc80"
CM035054.1	RepeatMasker	DNA/hAT	24738916	24739584	571	-	.	ID="RND-5_FAMILY-2264";Tend="6972";Tstart="6243";shortTE="F";uid="398d7645-79c0-442e-b4c1-8ea92dced9e0"
CM035054.1	RepeatMasker	DNA	14209070	14209464	1004	-	.	ID="RND-6_FAMILY-4504";Tend="2314";Tstart="1947";shortTE="F";uid="611015ff-9451-4982-bb36-558fc4699c8d"
CM035054.1	RepeatMasker	Unknown	23397389	23398425	2894	-	.	ID="RND-1_FAMILY-159";Tend="1968";Tstart="961";shortTE="F";uid="3feac247-68eb-497d-8dea-1ce3faab3b6f"
CM035054.1	RepeatMasker	LTR/Gypsy	22098247	22098504	624	-	.	ID="RND-6_FAMILY-3182";Tend="1208";Tstart="956";shortTE="F";uid="fa4f3586-2877-4149-8496-2efb843f0879"
CM035054.1	RepeatMasker	LTR/Gypsy	12692616	12699704	47734	-	.	ID="RND-5_FAMILY-406";TEgroup="ctg_4%7CRND-5_FAMILY-406%7C3";Tend="7096";Tstart="285";shortTE="F";uid="3ee121a8-f962-4cf7-9194-d37e5f8bfabe"
CM035054.1	RepeatMasker	DNA	49925161	49925328	534	-	.	ID="RND-5_FAMILY-7023";Tend="9545";Tstart="9392";shortTE="F";uid="7b934149-4aed-4c54-8ae4-845fa5670e6e"
CM035054.1	RepeatMasker	Unknown	57922894	57923139	491	-	.	ID="RND-6_FAMILY-5276";Tend="1796";Tstart="1560";shortTE="F";uid="e87180fd-c9f9-42aa-804c-111b6108096a"
CM035054.1	RepeatMasker	DNA/Ginger-1	8387062	8388124	5487	-	.	ID="RND-6_FAMILY-6119";Tend="2224";Tstart="1163";shortTE="F";uid="fa2959ec-7899-4af3-95e8-1b20f2d460b3"
CM035054.1	RepeatMasker	Unknown	37014600	37014753	423	-	.	ID="RND-6_FAMILY-1147";Tend="1365";Tstart="1240";shortTE="F";uid="ff180030-4c27-43ea-adc3-4a846c41346e"
CM035054.1	RepeatMasker	LINE/L2	26089713	26089892	707	-	.	ID="RND-5_FAMILY-2759";Tend="1628";Tstart="1448";shortTE="F";uid="7fe1cec1-cd2f-4ff5-b09b-8b3105f02834"
CM035054.1	RepeatMasker	LINE/R1	62911806	62913682	2071	-	.	ID="SART-5_API";Tend="2356";Tstart="481";shortTE="F";uid="3c1d3b96-33db-484a-b96d-26769ecb16d9"
CM035054.1	RepeatMasker	RC/Helitron	52340872	52341052	1201	-	.	ID="RND-6_FAMILY-4353";Tend="1176";Tstart="974";shortTE="F";uid="ebcce173-8362-4725-8bc4-786736699b4a"
CM035054.1	RepeatMasker	Unknown	35977010	35977391	1357	-	.	ID="RND-5_FAMILY-19";Tend="1407";Tstart="1027";shortTE="F";uid="5975b116-9e2e-46c0-a8fd-4a5bebc6ad9e"
CM035054.1	RepeatMasker	DNA	1714154	1714367	865	-	.	ID="TTAA22_AP";Tend="326";Tstart="110";shortTE="F";uid="513752c1-aabe-4f98-a23b-f2eeaa53f5ba"
CM035054.1	RepeatMasker	Unknown	31610372	31611074	1843	-	.	ID="RND-6_FAMILY-5659";Tend="1322";Tstart="1057";shortTE="F";uid="27bda188-a11b-4110-9e1c-07e37f8de85d"
CM035054.1	RepeatMasker	DNA/Ginger-1	64403473	64403617	920	-	.	ID="RND-6_FAMILY-6119";Tend="1507";Tstart="1365";shortTE="F";uid="f194c614-4b1f-4e82-9ee4-0d3a8cbcd175"
CM035054.1	RepeatMasker	DNA/Ginger-1	10572018	10572693	2973	-	.	ID="RND-6_FAMILY-6119";Tend="1553";Tstart="883";shortTE="F";uid="229e9b7b-6001-4396-b370-444228abe25c"
CM035054.1	RepeatMasker	DNA	159462	160247	4891	-	.	ID="RND-6_FAMILY-4504";Tend="686";Tstart="1";shortTE="F";uid="b3ac28a1-c727-4f9c-88fe-190e105c09f9"
CM035054.1	RepeatMasker	RC/Helitron	38075684	38076715	7574	-	.	ID="RND-1_FAMILY-98";Tend="2294";Tstart="1286";shortTE="F";uid="054e8a8f-01f4-4189-91a0-49a92ff36a26"
CM035054.1	RepeatMasker	DNA/hAT-hAT19	9097336	9097518	1309	-	.	ID="RND-6_FAMILY-2638";Tend="2615";Tstart="2426";shortTE="F";uid="ee09e887-d16b-4423-a49d-99da0b54d1fa"
CM035054.1	RepeatMasker	DNA	20490534	20490808	839	-	.	ID="DNA4-2_AP";Tend="769";Tstart="494";shortTE="F";uid="7c0dddb2-5652-4051-b087-2d253cda9549"
CM035054.1	RepeatMasker	DNA/Ginger-1	19351313	19352143	4650	-	.	ID="RND-6_FAMILY-6119";Tend="1923";Tstart="1070";shortTE="F";uid="7cdddcac-a01d-48d4-ab0a-795f7fc105e0"
CM035054.1	RepeatMasker	Retroposon?	51042047	51042347	972	-	.	ID="SINE2-1_AP";Tend="580";Tstart="253";shortTE="F";uid="b3d8904b-0c84-4cb5-95c2-b63522afc569"
CM035054.1	RepeatMasker	DNA/hAT-hAT19	58833064	58833618	788	-	.	ID="RND-6_FAMILY-2638";Tend="5282";Tstart="4718";shortTE="F";uid="62dfd6da-6590-4aa0-a43f-d8db38472a69"
CM035054.1	RepeatMasker	Retroposon?	17647209	17647446	829	-	.	ID="RND-4_FAMILY-187";Tend="1638";Tstart="1432";shortTE="F";uid="851ecd61-5b94-4165-893a-0ee2c07b8243"
CM035054.1	RepeatMasker	Unknown	57345682	57345978	923	-	.	ID="RND-5_FAMILY-2290";Tend="1304";Tstart="939";shortTE="F";uid="4365859b-0ebc-4ba0-bf03-44ab31ae5485"
CM035054.1	RepeatMasker	Retroposon?	58562223	58563694	7888	-	.	ID="RND-6_FAMILY-1728";Tend="2214";Tstart="298";shortTE="F";uid="da141d0c-f5d6-4ec2-a978-c49f2a2326be"
CM035054.1	RepeatMasker	RC/Helitron	17734892	17735023	878	-	.	ID="RND-6_FAMILY-2531";Tend="1242";Tstart="1113";shortTE="F";uid="b4db302b-d05f-403f-9b79-67c463f378fc"
CM035054.1	RepeatMasker	Retroposon?	16559808	16560410	486	-	.	ID="SINE2-1_AP";Tend="1374";Tstart="194";shortTE="F";uid="1f12df2b-2575-40ae-b74e-1c2e118993aa"
CM035054.1	RepeatMasker	Retroposon?	26017301	26017483	465	-	.	ID="SINE2-1_AP";Tend="1280";Tstart="1103";shortTE="F";uid="89d600bd-900c-4ce5-88bc-9a84ef27a1fc"
CM035054.1	RepeatMasker	DNA/MULE-NOF	64608145	64608452	487	-	.	ID="REHAVKUS1_AP";Tend="3146";Tstart="2838";shortTE="F";uid="f53c7b17-76b0-4b06-ba71-2d1f36281342"
CM035054.1	RepeatMasker	DNA/P	11823503	11824729	609	-	.	ID="P-3_AP";Tend="3812";Tstart="2565";shortTE="F";uid="aaa76073-0f11-4d28-9bf1-2949b6566afa"
CM035054.1	RepeatMasker	Unknown	37580817	37581142	866	-	.	ID="RND-1_FAMILY-115";TEgroup="ctg_4%7CRND-1_FAMILY-115%7C1";Tend="1695";Tstart="1426";shortTE="F";uid="baf700b1-09a3-402a-86d8-f7f64506d078"
CM035054.1	RepeatMasker	DNA/hAT-Charlie	50419240	50419438	844	-	.	ID="RND-1_FAMILY-78";Tend="1201";Tstart="1012";shortTE="F";uid="7d1277f1-aaec-4c89-b2c9-d85c3965e227"
CM035054.1	RepeatMasker	DNA/hAT-hATm	8949619	8951191	4251	-	.	ID="HAT-7_AP";TEgroup="ctg_4%7CHAT-7_AP%7C1";Tend="2951";Tstart="1103";shortTE="F";uid="693377d5-acd1-4491-839c-ea875baf87c1"
CM035054.1	RepeatMasker	DNA/Ginger-1	58811180	58811754	992	-	.	ID="GINGER1-2_AP";Tend="1441";Tstart="871";shortTE="F";uid="147c5eed-67ba-4a7a-8639-6c3b220afa29"
CM035054.1	RepeatMasker	DNA/hAT-hAT19	62706582	62706872	1212	-	.	ID="DNA8-64_AP";Tend="510";Tstart="157";shortTE="F";uid="29856e86-f7e7-4a24-bd82-1c1dedf6bde2"
CM035054.1	RepeatMasker	DNA/TcMar-Tigger	30285282	30285423	522	-	.	ID="DNA2-8_AP";Tend="174";Tstart="2";shortTE="F";uid="871c9d77-9761-4845-82db-e8fac3ee0689"
CM035054.1	RepeatMasker	DNA	60897351	60897538	478	-	.	ID="dna4-2_ap";Tend="184";Tstart="1";shortTE="F";uid="0a182cc1-5491-4602-a42f-1acc2b5a0435"
CM035054.1	RepeatMasker	DNA/MULE-NOF	44280725	44281311	585	-	.	ID="RND-6_FAMILY-5519";Tend="1090";Tstart="426";shortTE="F";uid="2b35ad3b-b432-434d-8466-8f35271ed634"
CM035054.1	RepeatMasker	DNA/TcMar-Tc1	55001958	55002173	421	-	.	ID="mariner-n22_ag";Tend="190";Tstart="68";shortTE="F";uid="70be7f57-b2df-4279-a471-9c9f4d300ad1"
CM035054.1	RepeatMasker	DNA/PiggyBac	8862942	8863628	421	-	.	ID="PIGGYBAC-6_LMI";Tend="1746";Tstart="1070";shortTE="F";uid="2baadce5-a9b7-4f2e-92d1-f176a1ad85a9"
CM035054.1	RepeatMasker	DNA/MULE-MuDR	1143872	1144152	1152	-	.	ID="RND-6_FAMILY-2182";Tend="678";Tstart="360";shortTE="F";uid="7e9d416e-ef6d-4096-99c2-a7e60bafe009"
CM035054.1	RepeatMasker	Retroposon?	16093252	16093487	1353	-	.	ID="RND-6_FAMILY-1728";Tend="2084";Tstart="1848";shortTE="F";uid="2ac91b3a-685d-43a7-97f9-58d2ceb42597"
CM035054.1	RepeatMasker	Retroposon?	2969196	2969482	1590	-	.	ID="RND-6_FAMILY-2587";Tend="1065";Tstart="755";shortTE="F";uid="cb3eed1f-8472-4f08-ba7a-cabffc7afc63"
CM035054.1	RepeatMasker	DNA/P	64526614	64527239	3015	-	.	ID="RND-6_FAMILY-12366";Tend="1718";Tstart="1107";shortTE="F";uid="1a826063-56aa-45ee-ade3-034b997d1ba7"
CM035054.1	RepeatMasker	DNA	21218661	21218961	742	-	.	ID="DNA4-2_AP";Tend="321";Tstart="1";shortTE="F";uid="1767662f-f431-40ba-96f3-ba6145f850b7"
CM035054.1	RepeatMasker	Unknown	8437056	8437326	799	-	.	ID="RND-6_FAMILY-2597";Tend="1195";Tstart="908";shortTE="F";uid="ec6725ae-d731-43e5-a17b-fdf89f7df350"
CM035054.1	RepeatMasker	Retroposon?	5521884	5522639	1384	-	.	ID="RND-4_FAMILY-187";Tend="1565";Tstart="750";shortTE="F";uid="0a447162-7628-48e3-9b9e-cf57f26bd4a2"
CM035054.1	RepeatMasker	LTR/Gypsy	53238001	53239022	5748	-	.	ID="RND-1_FAMILY-28";Tend="1436";Tstart="358";shortTE="F";uid="9c5abd60-8f73-439f-b8c0-1c684b1b025d"
CM035054.1	RepeatMasker	Unknown	54302115	54302267	1052	-	.	ID="RND-6_FAMILY-5452";Tend="2160";Tstart="2013";shortTE="F";uid="d9de711b-6579-473e-84c5-7c3e4b780e09"
CM035054.1	RepeatMasker	LTR/Gypsy	2249335	2253935	35774	-	.	ID="RND-6_FAMILY-1737";Tend="4948";Tstart="389";shortTE="F";uid="d34ff633-2bb2-4cd9-a1f8-ba5d2f2446da"
CM035054.1	RepeatMasker	Retroposon?	16091065	16091444	1272	-	.	ID="RND-4_FAMILY-187";Tend="1358";Tstart="975";shortTE="F";uid="379e95bc-bcc1-4822-912c-c552bd722fcc"
CM035054.1	RepeatMasker	DNA	14765918	14768597	19752	-	.	ID="RND-1_FAMILY-210";Tend="2831";Tstart="339";shortTE="F";uid="18b0c79e-0374-4903-9659-2ab295526dcd"
CM035054.1	RepeatMasker	DNA/hAT-hAT19	54717888	54718324	674	-	.	ID="HAT-N12_AP";Tend="492";Tstart="1";shortTE="F";uid="363d7b14-3b01-40dd-adac-6bf8e74648f4"
CM035054.1	RepeatMasker	Unknown	57563419	57564047	724	-	.	ID="RND-6_FAMILY-6389";TEgroup="ctg_4%7CRND-6_FAMILY-6389%7C3";Tend="1935";Tstart="1496";shortTE="F";uid="87ddfb0a-65ae-45f4-9546-1adcb0dd39be"
CM035054.1	RepeatMasker	LTR/Gypsy	61982190	61982345	541	-	.	ID="RND-6_FAMILY-7539";Tend="1015";Tstart="854";shortTE="F";uid="4654365d-a82e-49af-a864-da4037c31907"
CM035054.1	RepeatMasker	DNA/MULE-MuDR	40115491	40115617	464	-	.	ID="RND-6_FAMILY-2255";Tend="1426";Tstart="1294";shortTE="F";uid="60898b67-038d-4490-bf74-ec931eb7348d"
CM035054.1	RepeatMasker	DNA/Ginger-1	49738947	49740040	5423	-	.	ID="RND-6_FAMILY-6119";Tend="2185";Tstart="1069";shortTE="F";uid="01074e6d-6196-4cf8-946b-340ad5017a7d"
CM035054.1	RepeatMasker	DNA	7271364	7271601	807	-	.	ID="TTAA2C_AP";Tend="236";Tstart="2";shortTE="F";uid="2e183d9f-cbc2-4bba-ad5b-f722d529ba19"
CM035054.1	RepeatMasker	RC/Helitron	42063093	42063325	1421	-	.	ID="RND-6_FAMILY-4353";Tend="1179";Tstart="974";shortTE="F";uid="1e221c2a-90f3-4ed0-8402-ed614942a3f5"
CM035054.1	RepeatMasker	Retroposon?	17341009	17341203	541	-	.	ID="SINE2-1_AP";Tend="833";Tstart="634";shortTE="F";uid="404852d7-460a-4ac0-a719-cbfc7dce1bec"
CM035054.1	RepeatMasker	DNA/hAT-Charlie	29354185	29354369	1199	-	.	ID="RND-5_FAMILY-1373";Tend="1141";Tstart="943";shortTE="F";uid="788faf75-5c22-4791-9e2f-f20dfcf48b76"
CM035054.1	RepeatMasker	DNA/Ginger-1	51405268	51407086	3716	-	.	ID="RND-6_FAMILY-6119";TEgroup="ctg_4%7CRND-6_FAMILY-6119%7C125";Tend="2328";Tstart="1332";shortTE="F";uid="08aa9a8b-a659-4589-af62-a976670c76b6"
CM035054.1	RepeatMasker	DNA/Ginger-1	31488883	31490116	1001	-	.	ID="RND-6_FAMILY-6119";TEgroup="ctg_4%7CRND-6_FAMILY-6119%7C77";Tend="2316";Tstart="706";shortTE="F";uid="6f4c568f-c3f5-455a-8c04-2ae1bf660177"
CM035054.1	RepeatMasker	DNA/hAT-Tip100	7632654	7633007	801	-	.	ID="RND-1_FAMILY-198";Tend="1624";Tstart="1371";shortTE="F";uid="2ea430bd-6bf5-4ede-8eb5-eac03c94be35"
CM035054.1	RepeatMasker	DNA/TcMar-Pogo	55395841	55395979	600	-	.	ID="RND-6_FAMILY-17807";Tend="881";Tstart="752";shortTE="F";uid="f5fee664-bf20-4fa9-ae7a-f5beb0cc610d"
CM035054.1	RepeatMasker	Retroposon?	35575892	35576372	1346	-	.	ID="RND-4_FAMILY-187";Tend="1642";Tstart="1168";shortTE="F";uid="1ea987fb-4f5a-485c-b8a4-02359f06f5c4"
CM035054.1	RepeatMasker	Unknown	28484626	28486236	9948	-	.	ID="RND-1_FAMILY-159";Tend="1952";Tstart="372";shortTE="F";uid="cbe6941e-ad9d-40ec-8622-b9edef3e2b6e"
CM035054.1	RepeatMasker	DNA/Academ-1	58497583	58497972	738	-	.	ID="ACADEM-4_LMI";Tend="2986";Tstart="2606";shortTE="F";uid="a46fa934-0c7a-4a0a-950e-244e259f6b3a"
CM035054.1	RepeatMasker	LTR/Gypsy	57656158	57656280	460	-	.	ID="RND-6_FAMILY-6230";Tend="2558";Tstart="2436";shortTE="F";uid="a91738b7-8793-4944-856d-ff4f289bdbee"
CM035054.1	RepeatMasker	DNA	55753623	55753799	431	-	.	ID="TTAA4B_AP";Tend="418";Tstart="240";shortTE="F";uid="aee15a56-dd72-4c7d-9aca-b97128c039a7"
CM035054.1	RepeatMasker	DNA/TcMar-Mariner	13210720	13210885	461	-	.	ID="HALYOMORPHA_HALYS-5_FAMILY-3063";Tend="1200";Tstart="1039";shortTE="F";uid="fe3e1244-01ef-4b62-8f21-5cc335b83aa2"
CM035054.1	RepeatMasker	DNA	39684638	39684772	634	-	.	ID="dna4-2_ap";Tend="129";Tstart="3";shortTE="F";uid="22f8602f-a87f-47be-ad60-5557b897c6b9"
CM035054.1	RepeatMasker	Retroposon?	48603568	48603759	481	-	.	ID="RND-4_FAMILY-187";Tend="1704";Tstart="1511";shortTE="F";uid="a658186c-23a1-4869-a7e1-ecf209c28980"
CM035054.1	RepeatMasker	DNA/Ginger-1	12723692	12724113	1849	-	.	ID="RND-6_FAMILY-6119";Tend="1112";Tstart="715";shortTE="F";uid="bfab3f6c-f3ce-4e1b-9070-dd8341673221"
CM035054.1	RepeatMasker	Unknown	44585418	44586052	5217	-	.	ID="RND-1_FAMILY-136";Tend="1534";Tstart="900";shortTE="F";uid="1891ac95-ce45-424e-a1ad-7a5bbf5170cf"
CM035054.1	RepeatMasker	Retroposon?	26237357	26238189	2257	-	.	ID="RND-4_FAMILY-187";Tend="1621";Tstart="734";shortTE="F";uid="dfe74405-e060-4a32-adac-287f91c5bf35"
CM035054.1	RepeatMasker	DNA/Kolobok-E	37510197	37510555	1866	-	.	ID="KOLOBOKE-5_AP";TEgroup="ctg_4%7CKOLOBOKE-5_AP%7C1";Tend="3754";Tstart="3446";shortTE="F";uid="2850f84c-6e72-45a7-a1f4-bc5e13e79f31"
CM035054.1	RepeatMasker	DNA	62066331	62066799	3321	-	.	ID="RND-6_FAMILY-22446";Tend="1398";Tstart="930";shortTE="F";uid="56a4abd7-f672-475b-bafd-d750e2d50250"
CM035054.1	RepeatMasker	DNA	62630522	62630654	445	-	.	ID="TTAA2B_AP";Tend="425";Tstart="297";shortTE="F";uid="944815c8-2b54-4905-ade3-459f87986208"
CM035054.1	RepeatMasker	DNA	60395723	60396769	1937	-	.	ID="RND-5_FAMILY-467";Tend="1142";Tstart="126";shortTE="F";uid="5184fd23-83f7-4f01-bf6c-26eb1c32d262"
CM035054.1	RepeatMasker	DNA	9274788	9275032	847	-	.	ID="DNA4-3_AP";Tend="429";Tstart="185";shortTE="F";uid="3e13d0c1-ff9b-4d56-acf1-6101ff8f3603"
CM035054.1	RepeatMasker	DNA/Ginger-1	12890364	12890484	500	-	.	ID="RND-5_FAMILY-2913";Tend="1503";Tstart="1377";shortTE="F";uid="56f4fbd8-97c7-4fa4-9aac-df761d605b6e"
CM035054.1	RepeatMasker	Retroposon?	45734670	45734899	465	-	.	ID="RND-4_FAMILY-187";Tend="1598";Tstart="1384";shortTE="F";uid="a58def65-600f-4de8-8a80-ea1b30ff548a"
CM035054.1	RepeatMasker	DNA/hAT-hAT19	51354326	51354533	412	-	.	ID="DNA8-98_AP";Tend="195";Tstart="1";shortTE="F";uid="4387a0e8-3e83-4724-9855-ad516085662b"
CM035054.1	RepeatMasker	DNA/Maverick	59114664	59121227	50187	-	.	ID="RND-1_FAMILY-74";Tend="6606";Tstart="8";shortTE="F";uid="139a7e1d-e91a-45f7-b111-19f1aeef7723"
CM035054.1	RepeatMasker	DNA/Ginger-1	19817865	19818254	1635	-	.	ID="RND-6_FAMILY-6119";Tend="1590";Tstart="1225";shortTE="F";uid="e96b8e13-2c30-426d-bfd1-6712f9e6fbde"
CM035054.1	RepeatMasker	Retroposon?	18716910	18717491	565	-	.	ID="RND-4_FAMILY-187";Tend="1165";Tstart="596";shortTE="F";uid="7179b0d9-275f-4903-b56b-93677140783e"
CM035054.1	RepeatMasker	Retroposon?	35032349	35032703	1988	-	.	ID="RND-6_FAMILY-6697";Tend="3379";Tstart="3049";shortTE="F";uid="c3f4d776-4343-4071-ac26-82e81febcda8"
CM035054.1	RepeatMasker	DNA/hAT	15906052	15906578	1305	-	.	ID="DNA8-105_AP";TEgroup="ctg_4%7CDNA8-105_AP%7C6";Tend="650";Tstart="1";shortTE="F";uid="6ca852f6-0350-48d3-9606-1b4a075d76b9"
CM035054.1	RepeatMasker	DNA/Ginger-2	6646534	6647024	1418	-	.	ID="RND-6_FAMILY-9383";Tend="1712";Tstart="1200";shortTE="F";uid="b954dfc2-0b08-44f3-ab10-9570b8bc140a"
CM035054.1	RepeatMasker	DNA/hAT-hAT19	57065997	57066653	424	-	.	ID="RND-6_FAMILY-12223";Tend="1520";Tstart="836";shortTE="F";uid="fa1884fb-8589-4931-8e0e-6b059564828c"
CM035054.1	RepeatMasker	DNA/MULE-MuDR	37577039	37577198	936	-	.	ID="RND-6_FAMILY-3678";Tend="849";Tstart="694";shortTE="F";uid="1d0f3692-1ebd-4faa-ae22-22a2c6b69cf1"
CM035054.1	RepeatMasker	Unknown	34523000	34523160	578	-	.	ID="RND-6_FAMILY-11457";Tend="2183";Tstart="2040";shortTE="F";uid="a4ff8144-de4b-4463-90ac-188cdd359b8d"
CM035054.1	RepeatMasker	DNA	15149389	15149555	438	-	.	ID="RND-6_FAMILY-5737";Tend="1686";Tstart="1558";shortTE="F";uid="b81b5a81-3ce0-4930-bcca-6a0485695e2b"
CM035054.1	RepeatMasker	Retroposon?	103134	103255	743	-	.	ID="SINE2-2_AP";Tend="113";Tstart="1";shortTE="F";uid="0b9e8b03-d236-41dc-8a1d-52284d38ba28"
CM035054.1	RepeatMasker	DNA/hAT-hAT19	8512940	8513261	1703	-	.	ID="RND-6_FAMILY-1197";Tend="1645";Tstart="1333";shortTE="F";uid="10ef2dd5-6a1e-4711-bb04-35820df36d30"
CM035054.1	RepeatMasker	DNA	17374258	17374615	2251	-	.	ID="dna4-3_ap";Tend="635";Tstart="290";shortTE="F";uid="340f628a-37da-43dc-8766-13ea71a130df"
CM035054.1	RepeatMasker	DNA/Ginger-1	26022785	26023619	522	-	.	ID="RND-6_FAMILY-6119";TEgroup="ctg_4%7CRND-6_FAMILY-6119%7C61";Tend="2317";Tstart="1090";shortTE="T";uid="0dc6074e-68f0-4c69-a0e9-fc27b128b80b"
CM035054.1	RepeatMasker	Unknown	60604301	60604650	583	-	.	ID="RND-6_FAMILY-11003";Tend="3770";Tstart="3423";shortTE="F";uid="e1fec0db-6d95-4578-95bd-3d099699c077"
CM035054.1	RepeatMasker	DNA/Kolobok-E	7166227	7166532	927	-	.	ID="RND-6_FAMILY-4559";Tend="723";Tstart="440";shortTE="F";uid="501bbf97-83fd-4718-9e16-3fb68652e638"
CM035054.1	RepeatMasker	DNA/hAT	62942362	62943228	2128	-	.	ID="RND-5_FAMILY-2264";Tend="6935";Tstart="6059";shortTE="F";uid="9d36ab28-9c10-4901-b1e8-c75b000243b6"
CM035054.1	RepeatMasker	DNA/Ginger-1	6269133	6269306	1064	-	.	ID="RND-1_FAMILY-20";Tend="4374";Tstart="4191";shortTE="F";uid="86ebf3b9-3464-4bb6-a0ad-ecac7338adfa"
CM035054.1	RepeatMasker	DNA/hAT-hAT19	53948528	53949293	1576	-	.	ID="DNA8-95_AP";TEgroup="ctg_4%7CDNA8-95_AP%7C3";Tend="967";Tstart="2";shortTE="F";uid="4cc7f1a0-74dd-4853-bfb1-abd1537bda48"
CM035054.1	RepeatMasker	RC/Helitron	62862000	62862523	2681	-	.	ID="RND-5_FAMILY-9493";Tend="1362";Tstart="818";shortTE="F";uid="9e6c5e35-10f0-4779-b524-d62e89347c31"
CM035054.1	RepeatMasker	DNA/Kolobok-T2?	49877906	49878057	462	-	.	ID="KOLOBOK-N1_AEC";Tend="7543";Tstart="7396";shortTE="F";uid="9224971b-a488-4b7e-88a0-321e5ae519ec"
CM035054.1	RepeatMasker	Unknown	6550238	6551263	5140	-	.	ID="RND-1_FAMILY-159";Tend="1952";Tstart="1042";shortTE="F";uid="aa7bdc43-14ba-4ac3-9cfb-e985eefa90a2"
CM035054.1	RepeatMasker	DNA	33571620	33571800	517	-	.	ID="TTAA2D_AP";Tend="232";Tstart="42";shortTE="F";uid="80a069a0-92d6-4178-9c0f-805e592b2c3c"
CM035054.1	RepeatMasker	RC/Helitron	50876477	50876645	773	-	.	ID="RND-5_FAMILY-9493";Tend="977";Tstart="807";shortTE="F";uid="c15396d0-5015-4a9a-a4fe-6ba1f70b1296"
CM035054.1	RepeatMasker	DNA/hAT-Charlie	11914048	11914213	845	-	.	ID="HAT-N1_AP";Tend="559";Tstart="364";shortTE="F";uid="fbd09a5a-1369-490f-ad60-c3e35cc863ad"
CM035054.1	RepeatMasker	Unknown	30673656	30673784	717	-	.	ID="RND-6_FAMILY-9188";Tend="1419";Tstart="1294";shortTE="F";uid="1ce67920-1c87-4169-a614-412668ac78bd"
CM035054.1	RepeatMasker	RC/Helitron	51647885	51648960	7403	-	.	ID="RND-1_FAMILY-5";TEgroup="ctg_4%7CRND-1_FAMILY-5%7C2";Tend="2100";Tstart="870";shortTE="F";uid="9bbdc5a5-ea19-472a-8bc4-9391fc244457"
CM035054.1	RepeatMasker	DNA/hAT-hAT19	17698762	17698892	570	-	.	ID="DNA8-66_AP";Tend="140";Tstart="7";shortTE="F";uid="d8e2e5f0-b1c0-4a44-8602-98f5d62a914d"
CM035054.1	RepeatMasker	LTR/Gypsy	19715419	19716104	6160	-	.	ID="RND-6_FAMILY-7539";Tend="1555";Tstart="868";shortTE="F";uid="ea436f21-1f45-49e7-be6d-fd2aee8c2799"
CM035054.1	RepeatMasker	Retroposon?	58411134	58412646	8837	-	.	ID="RND-6_FAMILY-1728";Tend="2200";Tstart="295";shortTE="F";uid="07f180b7-c4bc-439c-9964-e9faad1402d2"
CM035054.1	RepeatMasker	DNA/Ginger-1	63315129	63315251	626	-	.	ID="GINGER1-1_AP";Tend="3379";Tstart="3241";shortTE="F";uid="08b0b2bd-485d-47b2-a149-a55b032b3f2b"
CM035054.1	RepeatMasker	DNA/TcMar-m44	1058418	1059266	878	-	.	ID="MARINER-33_LMI";Tend="1429";Tstart="586";shortTE="F";uid="ba01d95a-1d98-44a5-b794-be1304bd83fc"
CM035054.1	RepeatMasker	DNA/hAT-hAT19	46843750	46844130	2402	-	.	ID="HAT-N2_AP";Tend="381";Tstart="1";shortTE="F";uid="aa399c75-27c3-4f96-be28-471f94a60f15"
CM035054.1	RepeatMasker	RC/Helitron	59537611	59538262	5534	-	.	ID="RND-5_FAMILY-300";Tend="1540";Tstart="892";shortTE="F";uid="d351932a-4efc-414e-b064-1538a063560b"
CM035054.1	RepeatMasker	Retroposon?	21453908	21454037	481	-	.	ID="RND-5_FAMILY-1125";Tend="1207";Tstart="1081";shortTE="F";uid="86e31748-1b27-4de1-bf63-fa9aad926bd5"
CM035054.1	RepeatMasker	DNA/Sola-1	2473379	2474019	3767	-	.	ID="RND-5_FAMILY-702";Tend="1598";Tstart="965";shortTE="F";uid="f6d384e6-1297-446a-9e28-75a46b65ca9c"
CM035054.1	RepeatMasker	Retroposon?	24966836	24967039	422	-	.	ID="SINE2-2_AP";Tend="229";Tstart="1";shortTE="F";uid="6588d39e-a5b3-4381-94be-17f4ef36cc0b"
CM035054.1	RepeatMasker	DNA/Ginger-1	35985714	35986880	3863	-	.	ID="RND-6_FAMILY-6119";TEgroup="ctg_4%7CRND-6_FAMILY-6119%7C90";Tend="1644";Tstart="774";shortTE="F";uid="409233d3-a9c6-419f-983e-9a23a032ac74"
CM035054.1	RepeatMasker	DNA	32906999	32907646	733	-	.	ID="DNA4-2_AP";Tend="639";Tstart="1";shortTE="F";uid="8d2f39fb-5740-48b7-a46e-9f6ba2e58941"
CM035054.1	RepeatMasker	Unknown	1410322	1410843	3902	-	.	ID="RND-6_FAMILY-5373";Tend="1450";Tstart="929";shortTE="F";uid="e1adae54-1a61-4bfc-b253-c4c964b515a9"
CM035054.1	RepeatMasker	DNA/MULE-MuDR	56886203	56886484	944	-	.	ID="MUDR10X_AP";Tend="249";Tstart="3";shortTE="F";uid="f192899f-c222-4c77-938f-6721cd7bb0de"
CM035054.1	RepeatMasker	DNA/Maverick	59373768	59376415	21058	-	.	ID="RND-1_FAMILY-57";Tend="5753";Tstart="3109";shortTE="F";uid="78f0906f-6960-4440-adef-53956f50636f"
CM035054.1	RepeatMasker	DNA/Ginger-1	18603007	18603180	531	-	.	ID="GINGER1-1_AP";Tend="5191";Tstart="5025";shortTE="F";uid="a5a32a08-284c-44d2-8a24-0f752bf9cdb4"
CM035054.1	RepeatMasker	DNA	46519557	46519847	890	-	.	ID="TTAA4B_AP";Tend="293";Tstart="1";shortTE="F";uid="0b3c71cc-f068-4b8c-bd4b-acc8d3961624"
CM035054.1	RepeatMasker	Unknown	518673	519348	19219	-	.	ID="RND-5_FAMILY-3228";Tend="2157";Tstart="1354";shortTE="F";uid="dc6f78ac-9694-413e-ad27-0f8699097005"
CM035054.1	RepeatMasker	DNA	53110384	53110838	432	-	.	ID="RND-5_FAMILY-7026";Tend="2468";Tstart="2043";shortTE="F";uid="35dc414f-8372-45ff-ad97-6e323e080b05"
CM035054.1	RepeatMasker	DNA/hAT-Tip100	36614624	36616600	3945	-	.	ID="rnd-5_family-982";Tend="5019";Tstart="1235";shortTE="F";uid="3c57121e-a09b-4664-98d9-bca5fcf7bce5"
CM035054.1	RepeatMasker	DNA	3385263	3385402	406	-	.	ID="RND-5_FAMILY-1720";Tend="2000";Tstart="1848";shortTE="F";uid="edb3be2a-d500-4a53-a1df-7c3da0995231"
CM035054.1	RepeatMasker	LTR/Gypsy	58575643	58577076	5114	-	.	ID="RND-1_FAMILY-28";TEgroup="ctg_4%7CRND-1_FAMILY-28%7C4";Tend="5292";Tstart="486";shortTE="F";uid="3c92ab5d-c055-4779-bcdd-b092b879c2aa"
CM035054.1	RepeatMasker	DNA	30733082	30733846	994	-	.	ID="DNA4-2_AP";Tend="769";Tstart="1";shortTE="F";uid="101a0f1d-a9ba-4888-b84c-85c77570a989"
CM035054.1	RepeatMasker	DNA/MULE-MuDR	53898933	53899434	628	-	.	ID="MUDR8X_AP";Tend="1495";Tstart="983";shortTE="F";uid="dfb3e340-a95c-48d4-950f-96d35003cd6b"
CM035054.1	RepeatMasker	Retroposon?	37643324	37643485	463	-	.	ID="SINE2-1_AP";Tend="1768";Tstart="1608";shortTE="F";uid="b6117bd6-b197-4e28-b4ce-cfb7629dca84"
CM035054.1	RepeatMasker	Retroposon?	17582783	17583122	556	-	.	ID="SINE2-1_AP";Tend="968";Tstart="619";shortTE="F";uid="bf22a287-ffaf-43e0-934d-cf8fa6302c29"
CM035054.1	RepeatMasker	RC/Helitron	584304	588042	28233	-	.	ID="RND-6_FAMILY-10210";Tend="5282";Tstart="1459";shortTE="F";uid="ad7f951d-827e-4ecc-8018-6b0ff2ef7ab9"
CM035054.1	RepeatMasker	DNA	2380091	2380322	1262	-	.	ID="TTAA7_AP";Tend="434";Tstart="198";shortTE="F";uid="902a4b36-79c9-4150-8e5b-e541602b2097"
CM035054.1	RepeatMasker	DNA	40429007	40429257	1382	-	.	ID="TTAA4B_AP";Tend="299";Tstart="18";shortTE="F";uid="591b7c03-c112-4a91-a57e-4ab44b7b1b1a"
CM035054.1	RepeatMasker	Unknown	23156745	23157733	8483	-	.	ID="RND-1_FAMILY-159";Tend="1954";Tstart="965";shortTE="F";uid="8af91037-d11f-4e36-8610-4cc7a9e8cb0b"
CM035054.1	RepeatMasker	DNA/MULE-MuDR	48913675	48914426	4262	-	.	ID="RND-6_FAMILY-3678";Tend="1472";Tstart="689";shortTE="F";uid="1fe2e88d-bf10-440d-8e1e-3663abd74b6b"
CM035054.1	RepeatMasker	DNA	33715871	33716263	1203	-	.	ID="DNA-TTAA-1_AP";Tend="423";Tstart="16";shortTE="F";uid="51a9c45d-93c3-43ee-823a-6e22ad9b168a"
CM035054.1	RepeatMasker	Unknown	64287310	64287563	2123	-	.	ID="RND-1_FAMILY-161";Tend="1219";Tstart="963";shortTE="F";uid="23967726-dac2-4934-92cd-28a14b54a3f4"
CM035054.1	RepeatMasker	DNA/Kolobok-E	58953365	58953506	1228	-	.	ID="KOLOBOKE-2_AP";Tend="2306";Tstart="2153";shortTE="F";uid="d229a2fb-43c6-422c-9c26-0087a1dd52a9"
CM035054.1	RepeatMasker	RC/Helitron	704936	705862	7667	-	.	ID="RND-1_FAMILY-98";Tend="2323";Tstart="692";shortTE="F";uid="4bcfb15b-a895-43ec-980b-c6f27575e13b"
CM035054.1	RepeatMasker	Unknown	5954768	5954891	575	-	.	ID="RND-5_FAMILY-162";Tend="3152";Tstart="3031";shortTE="F";uid="213b6a63-ef2b-4656-99db-5f4870168069"
CM035054.1	RepeatMasker	DNA/hAT-Tip100	38604669	38604778	505	-	.	ID="RND-1_FAMILY-198";Tend="1878";Tstart="1768";shortTE="F";uid="f3ea9c26-4916-4c36-9528-85ea159d6553"
CM035054.1	RepeatMasker	Unknown	7783003	7783294	1359	-	.	ID="RND-5_FAMILY-1556";Tend="1267";Tstart="995";shortTE="F";uid="a05665e1-c088-4cb9-b03f-93bb83427cde"
CM035054.1	RepeatMasker	DNA/Kolobok-E	13504079	13504532	3524	-	.	ID="RND-1_FAMILY-47";Tend="1382";Tstart="923";shortTE="F";uid="a69f58ce-6ec9-4713-9ae1-ac5f417ebbb5"
CM035054.1	RepeatMasker	DNA/Maverick	6334479	6340638	23744	-	.	ID="rnd-6_family-2816";Tend="4923";Tstart="480";shortTE="F";uid="68d53b0d-4f8f-4cf2-8250-1a22729ea902"
CM035054.1	RepeatMasker	RC/Helitron	30894542	30894759	946	-	.	ID="RND-1_FAMILY-112";Tend="2642";Tstart="2404";shortTE="F";uid="55f15845-7b47-4b67-af0d-cc213be859b3"
CM035054.1	RepeatMasker	Unknown	40233998	40234601	3177	-	.	ID="RND-5_FAMILY-2546";Tend="1538";Tstart="960";shortTE="F";uid="e25e1d2c-7c32-4c2c-9295-58a213ee3bee"
CM035054.1	RepeatMasker	Retroposon?	44500749	44501620	2198	-	.	ID="RND-4_FAMILY-187";Tend="1566";Tstart="698";shortTE="F";uid="cc72791a-91a8-4a40-a3fd-35c9387c0801"
CM035054.1	RepeatMasker	DNA/PIF-Harbinger	23345292	23345870	591	-	.	ID="ISL2EU-7_CFL";Tend="2052";Tstart="1508";shortTE="F";uid="c72e22e8-fb5e-4710-834f-0c65cb03a804"
CM035054.1	RepeatMasker	DNA/Ginger-1	33079018	33079272	1112	-	.	ID="RND-6_FAMILY-6119";Tend="1090";Tstart="847";shortTE="F";uid="1f1d5bc4-bb27-496e-83b2-445ae79c1a60"
CM035054.1	RepeatMasker	DNA/TcMar-Tc1	35031146	35031710	1690	-	.	ID="RND-6_FAMILY-7978";Tend="1261";Tstart="663";shortTE="F";uid="bb294ff2-f3ee-438d-9cef-0b754e708e6a"
CM035054.1	RepeatMasker	DNA/hAT-Tip100	36069091	36069571	709	-	.	ID="RND-1_FAMILY-198";TEgroup="ctg_4%7CRND-1_FAMILY-198%7C22";Tend="1867";Tstart="1025";shortTE="F";uid="77a36d3e-5063-4f75-9495-99d0fa5a7de5"
CM035054.1	RepeatMasker	LTR/Gypsy	1104055	1104429	587	-	.	ID="GYPSY-5_TCA-I";Tend="3431";Tstart="3056";shortTE="F";uid="3cfad988-338e-4669-bd63-f0b56dbed899"
CM035054.1	RepeatMasker	DNA	47198988	47199153	560	-	.	ID="dna4-3_ap";Tend="344";Tstart="185";shortTE="F";uid="dbcba950-5f7f-43e1-a2e5-c792af9e7e0d"
CM035054.1	RepeatMasker	RC/Helitron	2952030	2952240	1219	-	.	ID="RND-1_FAMILY-170";Tend="8944";Tstart="8781";shortTE="F";uid="60e947ef-0d0f-40ec-9419-bdaf8d3977ee"
CM035054.1	RepeatMasker	DNA	30854276	30854519	866	-	.	ID="TTAA4B_AP";Tend="238";Tstart="1";shortTE="F";uid="41cbcf3f-7083-4779-b7fc-dd6297fbbe6e"
CM035054.1	RepeatMasker	Unknown	41876577	41876738	691	-	.	ID="RND-6_FAMILY-5659";Tend="1493";Tstart="1338";shortTE="F";uid="c2a33d0f-d3cf-4b87-bcda-c7633c004b45"
CM035054.1	RepeatMasker	LTR/Gypsy	655200	660996	23139	-	.	ID="RND-6_FAMILY-1176";Tend="4362";Tstart="522";shortTE="F";uid="2f5b4e67-2f43-461e-bdfb-79e76976b3da"
CM035054.1	RepeatMasker	DNA/Ginger-1	44310731	44311665	4603	-	.	ID="RND-6_FAMILY-6119";Tend="1923";Tstart="890";shortTE="F";uid="fe563814-8836-4b4f-adb2-803c748dfa11"
CM035054.1	RepeatMasker	Unknown	38259835	38260197	1074	-	.	ID="RND-1_FAMILY-214";Tend="1487";Tstart="1170";shortTE="F";uid="3086cd2e-7c46-4060-8846-05d77497bbe1"
CM035054.1	RepeatMasker	DNA	45564529	45564773	575	-	.	ID="DNA-TTAA-1_AP";Tend="246";Tstart="19";shortTE="F";uid="db6b5e72-d39e-4434-a3e1-bd5db8f0b777"
CM035054.1	RepeatMasker	DNA	54723161	54723326	476	-	.	ID="RND-5_FAMILY-467";Tend="1816";Tstart="1660";shortTE="F";uid="ced9d069-e4b9-4402-ae79-bb8601546704"
CM035054.1	RepeatMasker	Retroposon?	53913315	53913468	449	-	.	ID="RND-6_FAMILY-8832";Tend="2832";Tstart="2702";shortTE="F";uid="d565596a-8e75-4e8b-be7e-1b3c321f8d68"
CM035054.1	RepeatMasker	RC/Helitron	4125424	4125578	944	-	.	ID="RND-5_FAMILY-9493";Tend="1211";Tstart="1055";shortTE="F";uid="6a8e52fb-82ad-4efc-9ac7-678e8a6c35dc"
CM035054.1	RepeatMasker	LINE/R1	6464689	6464798	460	-	.	ID="SART-2_API";Tend="1815";Tstart="1737";shortTE="F";uid="166733c7-07fe-471b-bace-c15496a3455a"
CM035054.1	RepeatMasker	Unknown	28580317	28582952	1970	-	.	ID="RND-6_FAMILY-9114";Tend="3735";Tstart="9";shortTE="F";uid="6d0e1336-0fd2-4dc4-8a4f-f5392d0d8c69"
CM035054.1	RepeatMasker	DNA	62800803	62801244	1811	-	.	ID="TTAA8_AP";Tend="437";Tstart="1";shortTE="F";uid="fd4b3ff2-2c1c-46f5-9c48-a14eb793b853"
CM035054.1	RepeatMasker	DNA/hAT-Ac	35819799	35819901	528	-	.	ID="DNA8-93_AP";Tend="419";Tstart="306";shortTE="F";uid="5422c14a-4b4b-4fe2-a5d8-37e6a735d34a"
CM035054.1	RepeatMasker	Retroposon?	24355644	24355773	403	-	.	ID="SINE2-1_AP";Tend="1462";Tstart="1326";shortTE="F";uid="3318d603-c888-4838-8566-5bd7737ca0f4"
CM035054.1	RepeatMasker	DNA	18739403	18739745	2298	-	.	ID="TTAA22_AP";Tend="435";Tstart="91";shortTE="F";uid="4b2132f1-e8f6-49a1-be24-95f82cc216ee"
CM035054.1	RepeatMasker	DNA/Maverick	6324304	6324954	3115	-	.	ID="RND-1_FAMILY-57";Tend="591";Tstart="51";shortTE="F";uid="b1bc186f-eb39-4686-abaa-a66b441c1a09"
CM035054.1	RepeatMasker	Unknown	31927554	31927863	1166	-	.	ID="RND-6_FAMILY-728";Tend="1279";Tstart="960";shortTE="F";uid="b96adc28-438f-4772-856b-3fd15687b2ec"
CM035054.1	RepeatMasker	DNA/Ginger-1	17210825	17211073	1219	-	.	ID="RND-6_FAMILY-6119";Tend="944";Tstart="704";shortTE="F";uid="4efe5eab-a63f-48bb-8c33-cf7f27336033"
CM035054.1	RepeatMasker	DNA	26072625	26073066	2285	-	.	ID="TTAA8_AP";Tend="438";Tstart="1";shortTE="F";uid="402c9ef9-d43b-46bb-a033-4935a0c81306"
CM035054.1	RepeatMasker	DNA/TcMar-m44?	14830752	14830908	720	-	.	ID="DNA4-9_AP";Tend="170";Tstart="2";shortTE="F";uid="f45b7001-2181-416f-9b07-9c4b3f164826"
CM035054.1	RepeatMasker	DNA/hAT-Tip100	35744518	35745330	3528	-	.	ID="RND-6_FAMILY-14577";Tend="1738";Tstart="930";shortTE="F";uid="9546b278-7ee3-44c8-bda4-8119f87d60fb"
CM035054.1	RepeatMasker	DNA	1898955	1899111	668	-	.	ID="RND-5_FAMILY-1720";Tend="1474";Tstart="1338";shortTE="F";uid="10c91c47-1898-421b-bae7-82b87550b045"
CM035054.1	RepeatMasker	Retroposon?	9208467	9209565	5723	-	.	ID="SINE2-2_AP";Tend="1113";Tstart="1";shortTE="F";uid="64a76a3d-3ceb-4fd0-87ab-3f5cbe041045"
CM035054.1	RepeatMasker	LTR/Gypsy	12218806	12222459	19494	-	.	ID="RND-1_FAMILY-193";Tend="3745";Tstart="1";shortTE="F";uid="0f46ec80-557d-4411-b6bd-d48029104d62"
CM035054.1	RepeatMasker	Retroposon?	40451627	40451914	426	-	.	ID="SINE2-2_AP";Tend="342";Tstart="45";shortTE="F";uid="052b9bda-ab97-4ed7-af0a-20fa4541fc76"
CM035054.1	RepeatMasker	DNA	21452879	21453194	420	-	.	ID="TTAA8_AP";Tend="349";Tstart="1";shortTE="F";uid="954bd611-3b57-4c29-800e-40b5334714f0"
CM035054.1	RepeatMasker	Retroposon?	10616864	10617749	892	-	.	ID="RND-4_FAMILY-187";Tend="1378";Tstart="120";shortTE="F";uid="c8bdf0ca-a74a-4a71-a6d8-20b365a0283b"
CM035054.1	RepeatMasker	DNA/hAT-Tip100	8582715	8582836	811	-	.	ID="RND-5_FAMILY-2167";Tend="2052";Tstart="1931";shortTE="F";uid="711e2c05-2b20-4dcb-aaf6-462e2d04e1d4"
CM035054.1	RepeatMasker	DNA/hAT-hATm	11956867	11957096	421	-	.	ID="HAT-4C_AP";Tend="230";Tstart="1";shortTE="F";uid="3beca02e-fc5f-4214-aee3-bde089862148"
CM035054.1	RepeatMasker	LTR/Gypsy	34976071	34976250	441	-	.	ID="RND-6_FAMILY-6858";Tend="3854";Tstart="3686";shortTE="F";uid="31027eac-9799-4c68-8390-cc368e0779e8"
CM035054.1	RepeatMasker	LINE/I-Jockey	1105034	1105678	562	-	.	ID="JOCKEY-4_DT";Tend="1855";Tstart="1203";shortTE="F";uid="1713a18e-12d6-4273-93ca-e63fb9671966"
CM035054.1	RepeatMasker	DNA	28506005	28506380	641	-	.	ID="DNA4-2_AP";Tend="409";Tstart="16";shortTE="F";uid="e1e8525c-167b-42c3-82af-595fcbbc0acf"
CM035054.1	RepeatMasker	DNA/hAT	18498106	18498267	926	-	.	ID="RND-5_FAMILY-2264";Tend="6965";Tstart="6801";shortTE="F";uid="078363f1-fba8-40e4-8021-896af7cdbf70"
CM035054.1	RepeatMasker	DNA	24773673	24774382	1217	-	.	ID="DNA4-2_AP";Tend="769";Tstart="4";shortTE="F";uid="9d42306a-4c65-4763-94c5-8efbed034188"
CM035054.1	RepeatMasker	Retroposon?	38161533	38161952	554	-	.	ID="RND-4_FAMILY-187";Tend="1237";Tstart="804";shortTE="F";uid="3f0666b5-7687-421e-bf6f-2ed38428b7f4"
CM035054.1	RepeatMasker	DNA	37783852	37784470	467	-	.	ID="DNA4-2_AP";TEgroup="ctg_4%7CDNA4-2_AP%7C7";Tend="767";Tstart="4";shortTE="F";uid="ea70188c-fb52-405f-99ec-f46707580d16"
CM035054.1	RepeatMasker	DNA/Ginger-1	20512019	20512222	535	-	.	ID="RND-6_FAMILY-6119";Tend="907";Tstart="710";shortTE="F";uid="416894e8-2df7-4447-a15f-af885688afcf"
CM035054.1	RepeatMasker	LINE/R1	58375203	58380435	13864	-	.	ID="R1-2_AP";TEgroup="ctg_4%7CR1-2_AP%7C1";Tend="5372";Tstart="1";shortTE="F";uid="98b29c02-45b7-439d-9480-b1a628642500"
CM035054.1	RepeatMasker	DNA/Sola-1	59433530	59434052	3049	-	.	ID="RND-5_FAMILY-702";Tend="1494";Tstart="958";shortTE="F";uid="00726c2e-7c1c-433d-a1f6-6391ed49797e"
CM035054.1	RepeatMasker	Retroposon?	31387808	31387994	700	-	.	ID="RND-5_FAMILY-4035";Tend="3423";Tstart="3243";shortTE="F";uid="68ec73e2-b870-4f7b-9ed7-179383ab01f4"
CM035054.1	RepeatMasker	DNA/MULE-MuDR	34358864	34359087	1002	-	.	ID="RND-6_FAMILY-3577";Tend="1472";Tstart="1247";shortTE="F";uid="ee8699c3-f279-4dc7-8e37-b2f9d2f1641d"
CM035054.1	RepeatMasker	LTR/Gypsy	3482827	3489874	19567	-	.	ID="RND-6_FAMILY-1737";Tend="8317";Tstart="962";shortTE="F";uid="7d74aa7a-9922-48b0-94c1-597f3ac52bf2"
CM035054.1	RepeatMasker	Unknown	62177019	62177792	1446	-	.	ID="RND-5_FAMILY-19";Tend="1404";Tstart="693";shortTE="F";uid="53cf0898-488d-44e1-a7c0-6f123841fd6e"
CM035054.1	RepeatMasker	DNA	12039290	12039695	2277	-	.	ID="RND-5_FAMILY-1720";Tend="2002";Tstart="1642";shortTE="F";uid="93921351-6da6-4cd1-a4d6-ecbd60ce5fde"
CM035054.1	RepeatMasker	DNA	1929884	1930274	966	-	.	ID="RND-6_FAMILY-4504";Tend="2315";Tstart="1947";shortTE="F";uid="240b5056-61a4-4272-afde-cc52a0aaf6a1"
CM035054.1	RepeatMasker	DNA/hAT-Tip100	51509473	51511448	4020	-	.	ID="RND-5_FAMILY-982";Tend="4659";Tstart="2625";shortTE="F";uid="b2e759b9-a77b-40cd-ba86-c139916fbad6"
CM035054.1	RepeatMasker	Unknown	12313630	12314810	2368	-	.	ID="RND-5_FAMILY-19";Tend="1404";Tstart="421";shortTE="F";uid="e30aa644-0b67-48f3-91fd-ba158c4e9a9c"
CM035054.1	RepeatMasker	Unknown	21924828	21925004	660	-	.	ID="RND-1_FAMILY-114";Tend="1519";Tstart="1386";shortTE="F";uid="4c58de2b-f1ed-4b44-959d-16d3edd5ea6f"
CM035054.1	RepeatMasker	DNA/hAT	11986085	11986589	892	-	.	ID="RND-5_FAMILY-2264";Tend="6643";Tstart="6159";shortTE="F";uid="5b6d38b2-903c-422e-aefd-37e17f515032"
CM035054.1	RepeatMasker	Unknown	42967518	42967860	1812	-	.	ID="RND-6_FAMILY-18691";Tend="1078";Tstart="733";shortTE="F";uid="fb40d1ed-1d42-4c5e-bb98-03a3c962fa8b"
CM035054.1	RepeatMasker	LTR/Gypsy	17384683	17385354	3514	-	.	ID="RND-1_FAMILY-216";Tend="5630";Tstart="4951";shortTE="F";uid="3f1cb423-8964-49e9-b9fc-feb88c019df7"
CM035054.1	RepeatMasker	DNA/hAT-Tip100	16741209	16741853	1658	-	.	ID="rnd-1_family-198";Tend="1300";Tstart="733";shortTE="F";uid="67a989c3-b967-4090-9175-9747d1ef4f9a"
CM035054.1	RepeatMasker	DNA/hAT-hAT19	10663922	10664106	759	-	.	ID="HAT-N13_AP";Tend="276";Tstart="47";shortTE="F";uid="42b8261d-4675-4f6d-ab37-93b14277a8f0"
CM035054.1	RepeatMasker	DNA	42715185	42715438	650	-	.	ID="TTAA2D_AP";Tend="431";Tstart="192";shortTE="F";uid="87783dff-c92e-4038-a369-652d22f5e172"
CM035054.1	RepeatMasker	DNA/hAT	2100545	2100683	934	-	.	ID="DNA8-8_AP";Tend="311";Tstart="165";shortTE="F";uid="8dcbfd7b-2c49-4bd7-9007-005dfc640ab8"
CM035054.1	RepeatMasker	DNA/hAT-Charlie	17116869	17117140	1679	-	.	ID="RND-1_FAMILY-78";Tend="1218";Tstart="944";shortTE="F";uid="3bfce53c-3b6d-4200-b001-1728367c873c"
CM035054.1	RepeatMasker	DNA	18486146	18486478	1561	-	.	ID="ttaa2c_ap";Tend="353";Tstart="16";shortTE="F";uid="013e11fc-2cf9-465b-88dc-058fd0020991"
CM035054.1	RepeatMasker	Retroposon?	61778110	61778840	1497	-	.	ID="RND-6_FAMILY-2587";Tend="2150";Tstart="1442";shortTE="F";uid="31b4c38b-be21-45b4-8ddc-8c9e10c3ce6b"
CM035054.1	RepeatMasker	Retroposon?	20439201	20443307	11560	-	.	ID="RND-6_FAMILY-1728";TEgroup="ctg_4%7CRND-6_FAMILY-1728%7C10";Tend="2316";Tstart="296";shortTE="F";uid="1e8f3c75-a525-4fd8-98f3-97a099849303"
CM035054.1	RepeatMasker	DNA/hAT-hAT19	58835646	58836015	500	-	.	ID="RND-6_FAMILY-2638";Tend="2280";Tstart="1915";shortTE="F";uid="1cb3bec2-569e-4d46-bbe4-e0731993bfb8"
CM035054.1	RepeatMasker	Unknown	50083241	50083570	599	-	.	ID="RND-6_FAMILY-2085";Tend="1285";Tstart="939";shortTE="F";uid="4380308d-2cde-4703-a58d-255e49b1b291"
CM035054.1	RepeatMasker	Unknown	63800364	63800647	1511	-	.	ID="RND-1_FAMILY-96";Tend="3163";Tstart="2881";shortTE="F";uid="839e407d-bb25-47f5-a2a2-fcd438ab15b7"
CM035054.1	RepeatMasker	DNA/MULE-NOF	17925134	17926238	9360	-	.	ID="RND-1_FAMILY-206";Tend="1649";Tstart="545";shortTE="F";uid="5380ab6f-ed95-41b0-9d76-067be805cfca"
CM035054.1	RepeatMasker	Retroposon?	55746391	55746719	500	-	.	ID="RND-4_FAMILY-187";Tend="1602";Tstart="1261";shortTE="F";uid="5b3cf33a-0339-4aa1-ad77-7d2bf12533a1"
CM035054.1	RepeatMasker	DNA	25479858	25480077	780	-	.	ID="DNA4-2_AP";Tend="763";Tstart="550";shortTE="F";uid="f081394a-77ea-4dab-9ffa-1475d14df0b1"
CM035054.1	RepeatMasker	Unknown	59609601	59609762	636	-	.	ID="RND-5_FAMILY-6372";Tend="1154";Tstart="990";shortTE="F";uid="dcf6a05f-d4bf-417a-b5c3-9d42b84f09e8"
CM035054.1	RepeatMasker	DNA/Ginger-1	56116991	56118515	1424	-	.	ID="RND-6_FAMILY-6119";TEgroup="ctg_4%7CRND-6_FAMILY-6119%7C133";Tend="2419";Tstart="710";shortTE="F";uid="cc6e8c54-357b-4cd6-87bc-2ec5d25479f7"
CM035054.1	RepeatMasker	DNA/hAT-hATm	39259314	39260329	1101	-	.	ID="HAT-4_AP";Tend="1683";Tstart="669";shortTE="F";uid="abb579f5-7568-4734-a5c5-7dff1cbadb14"
CM035054.1	RepeatMasker	DNA/hAT-hAT19	46797920	46798711	1640	-	.	ID="RND-6_FAMILY-1197";TEgroup="ctg_4%7CRND-6_FAMILY-1197%7C2";Tend="1645";Tstart="984";shortTE="F";uid="9752e4b1-63ec-42cc-89a4-612f2a10594c"
CM035054.1	RepeatMasker	DNA/hAT	58003611	58003826	1653	-	.	ID="RND-5_FAMILY-2264";Tend="6937";Tstart="6719";shortTE="F";uid="808bf58a-4e81-464e-8045-606832580908"
CM035054.1	RepeatMasker	DNA/P	60734030	60734146	416	-	.	ID="P-1_LHU";Tend="889";Tstart="765";shortTE="F";uid="a6960f81-f923-48b6-8960-171c94b74e89"
CM035054.1	RepeatMasker	DNA/Maverick	63750787	63750888	847	-	.	ID="RND-1_FAMILY-104";Tend="7442";Tstart="7341";shortTE="F";uid="eb79fea7-8662-440b-a10c-2d6a1559a3cb"
CM035054.1	RepeatMasker	Unknown	50343929	50344029	410	-	.	ID="RND-1_FAMILY-71";Tend="3043";Tstart="2944";shortTE="F";uid="8bd6d4da-c88c-4098-b8ce-0b5bb453b53f"
CM035054.1	RepeatMasker	Retroposon?	19087115	19087688	2647	-	.	ID="RND-6_FAMILY-2587";Tend="2302";Tstart="758";shortTE="F";uid="c48d2937-0cb3-46be-a286-d562b9294baa"
CM035054.1	RepeatMasker	DNA/Ginger-1	30451916	30452033	404	-	.	ID="RND-6_FAMILY-6119";Tend="846";Tstart="726";shortTE="F";uid="c26f9a44-cda6-42ad-b4d0-b602483f7f68"
CM035054.1	RepeatMasker	DNA/hAT-hAT19	51677387	51677868	1854	-	.	ID="RND-5_FAMILY-4109";Tend="1395";Tstart="825";shortTE="F";uid="c56a923c-2976-4c89-aa36-e23f632a9fc9"
CM035054.1	RepeatMasker	DNA/hAT-Tip100	19622113	19622238	728	-	.	ID="RND-6_FAMILY-3615";Tend="1518";Tstart="1396";shortTE="F";uid="a92318e2-843e-4760-9c79-7e22a031895e"
CM035054.1	RepeatMasker	DNA/hAT-Charlie	56235782	56235991	1267	-	.	ID="RND-6_FAMILY-7023";Tend="1164";Tstart="952";shortTE="F";uid="041baba6-d452-40a8-bb09-582dd54ea921"
CM035054.1	RepeatMasker	DNA	44520421	44520784	443	-	.	ID="DNA4-3_AP";Tend="522";Tstart="155";shortTE="F";uid="0c2076e6-f4b3-43f0-b8fc-51fb155a0a7c"
CM035054.1	RepeatMasker	LTR/Gypsy	1060321	1060637	770	-	.	ID="RND-5_FAMILY-1255";Tend="1340";Tstart="1021";shortTE="F";uid="43e36223-5bea-40c3-9c66-76cb8ea0d730"
CM035054.1	RepeatMasker	DNA/P	27439266	27439830	984	-	.	ID="RND-6_FAMILY-10607";Tend="663";Tstart="100";shortTE="F";uid="b869282e-b349-42fa-8eac-d17052588981"
CM035054.1	RepeatMasker	RC/Helitron	29379001	29379276	488	-	.	ID="HELITRON-4_HBUR";Tend="479";Tstart="198";shortTE="F";uid="05109dcd-a31e-4876-9196-a9b2d081cb4c"
CM035054.1	RepeatMasker	DNA/hAT-hAT19	62019958	62020332	1060	-	.	ID="dna8-79_ap";Tend="331";Tstart="1";shortTE="F";uid="eba7c8a3-5c8e-4fa6-923b-3c117f49c69d"
CM035054.1	RepeatMasker	DNA/Ginger-1	36068418	36068536	546	-	.	ID="RND-6_FAMILY-6119";Tend="2221";Tstart="2098";shortTE="F";uid="c00f29b9-ef14-4f6d-b7b6-46e8b3fd215d"
CM035054.1	RepeatMasker	Unknown	18635876	18635985	531	-	.	ID="RND-1_FAMILY-111";Tend="2018";Tstart="1911";shortTE="F";uid="b9490021-7e58-4b61-8943-1a3a7be134c3"
CM035054.1	RepeatMasker	Retroposon?	62264227	62264334	673	-	.	ID="RND-6_FAMILY-1728";Tend="2316";Tstart="1932";shortTE="F";uid="b1d0f647-01a8-4c0c-92a6-91c0fb6f5702"
CM035054.1	RepeatMasker	Retroposon?	60444878	60445692	3500	-	.	ID="RND-6_FAMILY-1728";Tend="2155";Tstart="1362";shortTE="F";uid="2fc2006e-3676-452e-9b76-69f899d2820d"
CM035054.1	RepeatMasker	Retroposon?	53568693	53570214	12036	-	.	ID="RND-6_FAMILY-1728";Tend="1804";Tstart="284";shortTE="F";uid="06a98e99-14f7-4d07-9da5-75a4bac7fb07"
CM035054.1	RepeatMasker	Retroposon?	53489443	53489656	4269	-	.	ID="RND-6_FAMILY-2587";Tend="2212";Tstart="1101";shortTE="F";uid="a152f509-ee24-485b-8aea-9b356bdb76eb"
CM035054.1	RepeatMasker	DNA/hAT-Tip100	51363326	51363620	747	-	.	ID="DNA8-18_AP";Tend="681";Tstart="375";shortTE="F";uid="d8d6a931-3e4d-4869-adcc-710342823c45"
CM035054.1	RepeatMasker	DNA/hAT-Tip100	50136468	50136826	1495	-	.	ID="RND-1_FAMILY-198";Tend="2076";Tstart="1723";shortTE="F";uid="677b98eb-a1f6-4364-8707-8b0b0839a00d"
CM035054.1	RepeatMasker	Retroposon?	64280446	64280558	510	-	.	ID="SINE2-1_AP";Tend="226";Tstart="112";shortTE="F";uid="0f6500e6-ffe8-4639-bd8a-ffc2bbcfba04"
CM035054.1	RepeatMasker	DNA/hAT-hAT19	34443064	34443217	803	-	.	ID="DNA8-88_AP";Tend="620";Tstart="464";shortTE="F";uid="d532e77e-e29e-48b7-ab33-baf184ddaacf"
CM035054.1	RepeatMasker	DNA	48226756	48226938	586	-	.	ID="RND-5_FAMILY-7023";Tend="9555";Tstart="9394";shortTE="F";uid="7509742b-ec4d-4bb5-9406-884b26d17d7e"
CM035054.1	RepeatMasker	DNA/hAT	24223863	24223974	652	-	.	ID="RND-6_FAMILY-2699";Tend="1843";Tstart="1732";shortTE="F";uid="86d9448f-45b2-4e46-9f6f-2c1171d6d577"
CM035054.1	RepeatMasker	Retroposon?	9212989	9213379	583	-	.	ID="RND-6_FAMILY-3982";Tend="1194";Tstart="814";shortTE="F";uid="3c4b6847-0fe3-408f-8519-7930006a407f"
CM035054.1	RepeatMasker	DNA	33078367	33078601	665	-	.	ID="DNA4-3_AP";Tend="637";Tstart="400";shortTE="F";uid="cc4e8e4d-95f2-4a42-ae4a-80b7094b0582"
CM035054.1	RepeatMasker	Retroposon?	59593324	59593469	3344	-	.	ID="RND-6_FAMILY-2587";Tend="2142";Tstart="1133";shortTE="F";uid="020816e0-73b2-4522-8714-0e8de3967265"
CM035054.1	RepeatMasker	DNA/Maverick	791703	792626	4335	-	.	ID="RND-6_FAMILY-16727";Tend="1231";Tstart="341";shortTE="F";uid="5f423b8e-fdb6-4103-a678-5e7e242e76c8"
CM035054.1	RepeatMasker	DNA	33996652	33996906	593	-	.	ID="dna-ttaa-1_ap";Tend="423";Tstart="173";shortTE="F";uid="41f63e01-1a62-49e4-bfde-fd58706fa68f"
CM035054.1	RepeatMasker	DNA/Maverick	2134607	2136756	18733	-	.	ID="RND-6_FAMILY-35";Tend="3759";Tstart="1612";shortTE="F";uid="243aee53-dda1-4798-8b9b-fb4cdcdcb113"
CM035054.1	RepeatMasker	DNA/P	60552197	60552717	1850	-	.	ID="RND-6_FAMILY-2029";Tend="1793";Tstart="1318";shortTE="F";uid="0d5b1d31-3ce4-4ac3-a95e-8f4c95b890d0"
CM035054.1	RepeatMasker	RC/Helitron	64708777	64709203	3135	-	.	ID="RND-1_FAMILY-48";Tend="1201";Tstart="769";shortTE="F";uid="937314d9-7c2e-4e12-a7df-2f0d5b026c64"
CM035054.1	RepeatMasker	DNA/MULE-MuDR	23363427	23363537	668	-	.	ID="RND-6_FAMILY-3281";Tend="1085";Tstart="976";shortTE="F";uid="41e6a579-6761-497e-b826-35fba81726d3"
CM035054.1	RepeatMasker	DNA/MULE-MuDR	30652723	30653055	1794	-	.	ID="RND-5_FAMILY-704";Tend="1003";Tstart="684";shortTE="F";uid="e5df2888-8f42-4701-b797-9889bffd6959"
CM035054.1	RepeatMasker	Retroposon?	46527855	46528190	789	-	.	ID="RND-4_FAMILY-187";Tend="1348";Tstart="1032";shortTE="F";uid="266c5713-41e2-41ac-baa1-9c88537eee2d"
CM035054.1	RepeatMasker	Unknown	37354556	37354713	725	-	.	ID="RND-5_FAMILY-162";Tend="3152";Tstart="3000";shortTE="F";uid="36975698-9c57-4781-84b4-397758e6e8a4"
CM035054.1	RepeatMasker	DNA/hAT-Charlie	2002834	2003026	1141	-	.	ID="RND-5_FAMILY-1373";Tend="1149";Tstart="943";shortTE="F";uid="e985f23f-055a-4cc9-8d93-d1eeb40ee25c"
CM035054.1	RepeatMasker	DNA/hAT-hAT19	60478651	60478835	525	-	.	ID="RND-6_FAMILY-6083";Tend="2368";Tstart="2190";shortTE="F";uid="dd0d27d6-3a51-4e9a-a9bc-1a6df986eaac"
CM035054.1	RepeatMasker	DNA/Ginger-1	47999795	47999908	572	-	.	ID="RND-6_FAMILY-6119";Tend="2340";Tstart="2223";shortTE="F";uid="f8f3be7d-88b8-4ae6-899c-2586044fc8fb"
CM035054.1	RepeatMasker	DNA/Kolobok-E	60319289	60319898	415	-	.	ID="RND-5_FAMILY-645";TEgroup="ctg_4%7CRND-5_FAMILY-645%7C2";Tend="2476";Tstart="1764";shortTE="F";uid="cec87e12-f749-42e7-83f9-60ee79969de3"
CM035054.1	RepeatMasker	DNA/Ginger-1	38718477	38718628	601	-	.	ID="RND-6_FAMILY-8358";Tend="4385";Tstart="4200";shortTE="F";uid="d6479f80-9b5d-4873-8ba6-461dd8f17b41"
CM035054.1	RepeatMasker	Unknown	59495362	59496337	2374	-	.	ID="RND-1_FAMILY-51";TEgroup="ctg_4%7CRND-1_FAMILY-51%7C2";Tend="2262";Tstart="1113";shortTE="F";uid="70b9e462-9417-4ab6-a45d-deefe0f83167"
CM035054.1	RepeatMasker	DNA	7730313	7730714	575	-	.	ID="TTAA8_AP";Tend="388";Tstart="1";shortTE="F";uid="7a1b1351-568d-4197-92df-e81bc675fd36"
CM035054.1	RepeatMasker	DNA	25444231	25444648	2189	-	.	ID="RND-6_FAMILY-1788";Tend="1317";Tstart="904";shortTE="F";uid="fdc82af5-a689-41bc-a445-d779eec2c590"
CM035054.1	RepeatMasker	RC/Helitron	48478420	48478673	1328	-	.	ID="RND-1_FAMILY-7";Tend="2685";Tstart="2407";shortTE="F";uid="c6e91a69-1f03-4754-816f-25dd3b16fb40"
CM035054.1	RepeatMasker	Retroposon?	53412013	53413525	6542	-	.	ID="RND-6_FAMILY-2587";Tend="2216";Tstart="755";shortTE="F";uid="80fecb6a-5733-4337-80b8-fb9a5cae4499"
CM035054.1	RepeatMasker	DNA/Ginger-1	31200869	31201062	456	-	.	ID="RND-6_FAMILY-6119";Tend="2321";Tstart="2152";shortTE="F";uid="2facc99f-b792-4075-a156-bfc3efa47920"
CM035054.1	RepeatMasker	Unknown	14476944	14478731	971	-	.	ID="RND-6_FAMILY-9114";Tend="3062";Tstart="1291";shortTE="F";uid="b58db653-bcc4-4f02-8453-ba45658e45c7"
CM035054.1	RepeatMasker	DNA/MULE-MuDR	19099717	19100008	1502	-	.	ID="MUDR12X_AP";Tend="975";Tstart="678";shortTE="F";uid="b04a7244-f2ed-4393-b661-bbde4e31bad0"
CM035054.1	RepeatMasker	Retroposon?	7876420	7876555	464	-	.	ID="SINE2-1_AP";Tend="1770";Tstart="1631";shortTE="F";uid="08f3d617-ba58-4ba4-87dd-f702464137a1"
CM035054.1	RepeatMasker	Unknown	5445147	5445500	1135	-	.	ID="RND-5_FAMILY-8695";TEgroup="ctg_4%7CRND-5_FAMILY-8695%7C1";Tend="1382";Tstart="765";shortTE="F";uid="ca7745de-149d-47c1-a4e4-86cf965b7502"
CM035054.1	RepeatMasker	DNA/hAT-Tip100	59688651	59688781	630	-	.	ID="RND-6_FAMILY-3615";Tend="4918";Tstart="4778";shortTE="F";uid="353b3c68-03ff-46c7-86f6-818428be6c6a"
CM035054.1	RepeatMasker	DNA/Kolobok-E	51361302	51361793	3420	-	.	ID="RND-1_FAMILY-47";Tend="1374";Tstart="896";shortTE="F";uid="d1f25af4-540d-4581-8499-783cd1f6ba24"
CM035054.1	RepeatMasker	LINE/I-Jockey	31933220	31933425	666	-	.	ID="AG-JOCK-1";Tend="1476";Tstart="1271";shortTE="F";uid="df1012d3-5bd2-499d-adb8-385b074c9ccf"
CM035054.1	RepeatMasker	Unknown	53261950	53262069	456	-	.	ID="RND-5_FAMILY-874";Tend="1499";Tstart="1387";shortTE="F";uid="195b3b02-7535-4e31-ad3f-f7ad75597904"
CM035054.1	RepeatMasker	DNA/hAT-Tip100	42033948	42034273	769	-	.	ID="RND-6_FAMILY-12274";Tend="1458";Tstart="1113";shortTE="F";uid="2354952d-7b1b-4ffa-939f-57261b4540ad"
CM035054.1	RepeatMasker	DNA	34475324	34475706	862	-	.	ID="ttaa2d_ap";Tend="425";Tstart="1";shortTE="F";uid="55044e11-4054-4c06-acbf-80af151f8274"
CM035054.1	RepeatMasker	LTR/Gypsy	58036061	58036262	1012	-	.	ID="RND-6_FAMILY-3182";Tend="1164";Tstart="957";shortTE="F";uid="cae4a2ef-09e7-44f7-a453-049f8b002b48"
CM035054.1	RepeatMasker	DNA	38805958	38806268	1841	-	.	ID="DNA4-3_AP";Tend="447";Tstart="142";shortTE="F";uid="57d4d1ea-5fde-45bd-bc33-25af5538d59f"
CM035054.1	RepeatMasker	DNA/hAT-Tip100	4397334	4397809	3092	-	.	ID="RND-6_FAMILY-4351";Tend="1135";Tstart="601";shortTE="F";uid="86028889-9c06-4cdd-a89f-08d90614216a"
CM035054.1	RepeatMasker	DNA/MULE-NOF	8777238	8778428	6260	-	.	ID="RND-1_FAMILY-192";Tend="2196";Tstart="987";shortTE="F";uid="0a1a9bea-b29d-4387-ba0f-e38eb2ea58e0"
CM035054.1	RepeatMasker	Retroposon?	35160787	35160903	1428	-	.	ID="RND-6_FAMILY-1728";Tend="2316";Tstart="1765";shortTE="F";uid="4036cf81-795e-4d19-89e8-1e2e3b52bc7d"
CM035054.1	RepeatMasker	Retroposon?	7712799	7713284	416	-	.	ID="SINE2-1_AP";Tend="515";Tstart="149";shortTE="F";uid="446073bf-ac1e-4216-9d05-1d2d3c58a672"
CM035054.1	RepeatMasker	DNA/Ginger-1	439786	440123	1011	-	.	ID="GINGER1-1_AP";Tend="4140";Tstart="3821";shortTE="F";uid="e44cb7fb-ca80-4f5c-8255-a63402715be4"
CM035054.1	RepeatMasker	DNA/MULE-MuDR	12373567	12373689	433	-	.	ID="RND-6_FAMILY-2076";Tend="890";Tstart="782";shortTE="F";uid="d8bba16b-c45d-4f91-b3a0-1fb2f57228bb"
CM035054.1	RepeatMasker	DNA/Ginger-1	36053344	36053490	414	-	.	ID="GINGER1-1_AP";Tend="4357";Tstart="4206";shortTE="F";uid="949339dd-bedc-4536-b5d1-31746f099f9b"
CM035054.1	RepeatMasker	Unknown	55399116	55399328	529	-	.	ID="RND-6_FAMILY-5013";Tend="280";Tstart="78";shortTE="F";uid="b8c3f19d-c509-47c9-9419-0dadb216d576"
CM035054.1	RepeatMasker	DNA	53294957	53295068	832	-	.	ID="RND-6_FAMILY-22446";Tend="1403";Tstart="1291";shortTE="F";uid="d17aa922-43c2-4595-8b02-30a6db3001f3"
CM035054.1	RepeatMasker	DNA	28340295	28340572	430	-	.	ID="dna4-2_ap";Tend="258";Tstart="1";shortTE="F";uid="f63eff4a-c221-48b4-a65d-df32a1dfa7f0"
CM035054.1	RepeatMasker	Unknown	42732026	42732385	1170	-	.	ID="RND-5_FAMILY-19";Tend="724";Tstart="347";shortTE="F";uid="cce5438d-85e6-45fa-a665-3bcc302914f5"
CM035054.1	RepeatMasker	Retroposon?	24932153	24933206	1060	-	.	ID="SINE2-1_AP";Tend="1438";Tstart="621";shortTE="F";uid="54867ec6-13b3-4612-adf9-96b50db5df40"
CM035054.1	RepeatMasker	DNA/hAT-hAT19	9295685	9296034	2056	-	.	ID="DNA8-96_AP";Tend="341";Tstart="1";shortTE="F";uid="e6fb767a-5f16-4d24-ac9a-7f4362b595e9"
CM035054.1	RepeatMasker	DNA/MULE-MuDR	4778071	4778568	1054	-	.	ID="MUDR12X_AP";Tend="1397";Tstart="871";shortTE="F";uid="15471f66-5c12-4993-96a3-bae4dcb4211d"
CM035054.1	RepeatMasker	DNA/MULE-MuDR	48451308	48451975	1018	-	.	ID="RND-6_FAMILY-10071";TEgroup="ctg_4%7CRND-6_FAMILY-10071%7C2";Tend="1755";Tstart="898";shortTE="F";uid="1c2e4c57-92da-41d4-9ddf-2fbb10261464"
CM035054.1	RepeatMasker	LTR/Gypsy	3211176	3211619	1038	-	.	ID="RND-6_FAMILY-6230";Tend="2695";Tstart="2237";shortTE="F";uid="5524520c-1e87-46a7-9561-12dfbba76dfa"
CM035054.1	RepeatMasker	DNA/Kolobok-T2	59613054	59613421	1488	-	.	ID="KOLOBOK-1_AP";Tend="2550";Tstart="2165";shortTE="F";uid="20f1557a-52ee-4a30-b0e3-a61813c57df3"
CM035054.1	RepeatMasker	DNA/Kolobok-T2	32133244	32133830	667	-	.	ID="RND-6_FAMILY-1175";TEgroup="ctg_4%7CRND-6_FAMILY-1175%7C1";Tend="2172";Tstart="1509";shortTE="F";uid="433307ec-3786-4663-bb43-6585398820e7"
CM035054.1	RepeatMasker	DNA	6840174	6840549	987	-	.	ID="RND-1_FAMILY-54";Tend="1218";Tstart="837";shortTE="F";uid="f0ecf022-5e23-4555-be34-1078c693e869"
CM035054.1	RepeatMasker	LTR/Gypsy	31081219	31081365	667	-	.	ID="RND-6_FAMILY-2006";Tend="1653";Tstart="1509";shortTE="F";uid="a21a0b9d-aafe-4a84-a937-d9e451ceb4d4"
CM035054.1	RepeatMasker	Retroposon?	30719814	30719926	446	-	.	ID="RND-5_FAMILY-1125";Tend="1188";Tstart="1075";shortTE="F";uid="b261b7de-3cbc-4a0f-ae1e-80a52c2cadd3"
CM035054.1	RepeatMasker	DNA/hAT-Charlie	2989139	2989691	2705	-	.	ID="RND-5_FAMILY-1464";Tend="1476";Tstart="917";shortTE="F";uid="b9503f6c-30ec-421c-888f-4040dee6dd31"
CM035054.1	RepeatMasker	LTR/Gypsy	49821476	49821858	1081	-	.	ID="RND-6_FAMILY-1737";Tend="723";Tstart="380";shortTE="F";uid="de4075fe-890f-4568-ba49-dc91a6444b11"
CM035054.1	RepeatMasker	DNA	7980919	7981688	2553	-	.	ID="RND-1_FAMILY-37";TEgroup="ctg_4%7CRND-1_FAMILY-37%7C2";Tend="2722";Tstart="531";shortTE="F";uid="1c202bce-c8e4-42b1-a588-bff6cb762f72"
CM035054.1	RepeatMasker	DNA	30241476	30241773	674	-	.	ID="ttaa2c_ap";Tend="403";Tstart="106";shortTE="F";uid="9c0edaac-da0f-4d18-a93e-45463fc71058"
CM035054.1	RepeatMasker	DNA/hAT-Charlie	4746942	4747418	2510	-	.	ID="RND-5_FAMILY-1561";Tend="1608";Tstart="1143";shortTE="F";uid="5c3b008e-a707-4022-9a22-88487cf64b72"
CM035054.1	RepeatMasker	Unknown	40762465	40762583	415	-	.	ID="RND-5_FAMILY-8695";Tend="1385";Tstart="1266";shortTE="F";uid="c9b7e43a-e2b6-444b-a9ff-15ebd6c527ab"
CM035054.1	RepeatMasker	Unknown	6689519	6689803	1299	-	.	ID="RND-6_FAMILY-5174";Tend="1071";Tstart="754";shortTE="F";uid="29f1ed94-7a9e-48bb-92eb-affce3149867"
CM035054.1	RepeatMasker	DNA/hAT-hAT19	48033336	48034241	1495	-	.	ID="RND-6_FAMILY-2638";TEgroup="ctg_4%7CRND-6_FAMILY-2638%7C4";Tend="3151";Tstart="1938";shortTE="F";uid="523eeacb-a7fc-49a4-bdd3-eccae7cf6978"
CM035054.1	RepeatMasker	DNA/Kolobok-E	5783588	5784171	440	-	.	ID="KOLOBOKE-2_AP";Tend="2218";Tstart="1572";shortTE="F";uid="d911ee2f-0cf3-4d72-a2e6-1c877334313a"
CM035054.1	RepeatMasker	Unknown	31562535	31563231	480	-	.	ID="RND-6_FAMILY-9114";Tend="2526";Tstart="1833";shortTE="F";uid="623ebc10-d59d-4c98-8afc-eb5018a88052"
CM035054.1	RepeatMasker	LINE/R1	2275633	2277033	2873	-	.	ID="R1-4_AP";Tend="2742";Tstart="1336";shortTE="F";uid="d3ba4147-863a-4614-8e54-ce0738f41fb4"
CM035054.1	RepeatMasker	DNA	26975	27504	1654	-	.	ID="RND-6_FAMILY-4504";TEgroup="ctg_4%7CRND-6_FAMILY-4504%7C1";Tend="2790";Tstart="125";shortTE="F";uid="80db142a-7def-4981-a051-705a24f33af5"
CM035054.1	RepeatMasker	Retroposon?	13558403	13558859	641	-	.	ID="SINE2-1_AP";Tend="1067";Tstart="617";shortTE="F";uid="544b073f-04eb-4b22-b202-088997fe9c5e"
CM035054.1	RepeatMasker	DNA	60277482	60278058	875	-	.	ID="DNA4-2_AP";TEgroup="ctg_4%7CDNA4-2_AP%7C9";Tend="762";Tstart="6";shortTE="F";uid="55de9cfb-78a0-4ce0-9a30-c717d560b81e"
CM035054.1	RepeatMasker	DNA/TcMar-Tc1	36185056	36185265	468	-	.	ID="RND-1_FAMILY-108";Tend="1926";Tstart="1711";shortTE="F";uid="5689f1f6-13a5-48e7-a2b7-a8d866719ed5"
CM035054.1	RepeatMasker	Unknown	59035786	59035978	727	-	.	ID="RND-5_FAMILY-19";Tend="1432";Tstart="1251";shortTE="F";uid="f8bf3165-b3dd-4de7-83af-25aaf7c11018"
CM035054.1	RepeatMasker	Unknown	36204928	36205252	1558	-	.	ID="RND-1_FAMILY-107";TEgroup="ctg_4%7CRND-1_FAMILY-107%7C3";Tend="1478";Tstart="881";shortTE="F";uid="bea1d45e-0e72-48ce-a031-04e13635a750"
CM035054.1	RepeatMasker	Unknown	51824171	51824289	571	-	.	ID="RND-5_FAMILY-162";Tend="3139";Tstart="3003";shortTE="F";uid="bdcbe783-51a1-4a70-b8ed-c4e44e6a092c"
CM035054.1	RepeatMasker	DNA	7544520	7544853	713	-	.	ID="RND-5_FAMILY-1448";Tend="1164";Tstart="868";shortTE="F";uid="6ce656f6-b618-4f14-8051-4776447c5c65"
CM035054.1	RepeatMasker	Unknown	62235941	62236531	613	-	.	ID="RND-6_FAMILY-1718";Tend="1483";Tstart="855";shortTE="F";uid="80588d74-5bfc-4727-a730-23575e245d8f"
CM035054.1	RepeatMasker	DNA/hAT-hAT19	8513737	8514020	1251	-	.	ID="RND-6_FAMILY-1197";Tend="1332";Tstart="1039";shortTE="F";uid="5a23b803-4cf0-4aa3-a9d0-4285639f1533"
CM035054.1	RepeatMasker	Retroposon?	22170997	22171363	689	-	.	ID="RND-6_FAMILY-6697";Tend="3379";Tstart="3049";shortTE="F";uid="638abd36-8699-4b63-9dda-8bbbea43744f"
CM035054.1	RepeatMasker	DNA/Kolobok-T2	38956522	38956678	538	-	.	ID="REP-4_PBA";Tend="631";Tstart="478";shortTE="F";uid="a2544794-c49e-45c2-9e12-bfe194915ac0"
CM035054.1	RepeatMasker	DNA	37455064	37455894	3983	-	.	ID="RND-1_FAMILY-39";Tend="3617";Tstart="2853";shortTE="F";uid="3c944162-6316-43fc-9dd2-e4f70b0d7e32"
CM035054.1	RepeatMasker	DNA/hAT-hAT19	20582335	20582555	1116	-	.	ID="RND-6_FAMILY-2638";Tend="2645";Tstart="2423";shortTE="F";uid="624c1ba5-e831-4347-aa0b-efaf575fa77d"
CM035054.1	RepeatMasker	DNA	22163494	22163638	482	-	.	ID="RND-5_FAMILY-1720";Tend="2002";Tstart="1852";shortTE="F";uid="975ac672-d520-40be-b0d3-ed62cbc0435b"
CM035054.1	RepeatMasker	RC/Helitron	58643200	58643326	765	-	.	ID="RND-5_FAMILY-4044";Tend="2006";Tstart="1880";shortTE="F";uid="75daae9c-c47b-4862-bffe-885ef88df8a6"
CM035054.1	RepeatMasker	Unknown	50341937	50342061	466	-	.	ID="RND-6_FAMILY-3995";Tend="259";Tstart="139";shortTE="F";uid="488fd620-e2d0-49ff-bf53-378636c5bcb9"
CM035054.1	RepeatMasker	DNA/P	58237859	58239349	11645	-	.	ID="RND-6_FAMILY-6138";Tend="2322";Tstart="794";shortTE="F";uid="253262de-c22a-4a15-ac20-7b2aa9163281"
CM035054.1	RepeatMasker	DNA/hAT-hAT19	15653096	15653653	2393	-	.	ID="RND-5_FAMILY-3297";Tend="1477";Tstart="949";shortTE="F";uid="f54e2be2-7d46-4ca6-b086-e6813e5bd1a3"
CM035054.1	RepeatMasker	DNA	53159896	53160274	1195	-	.	ID="TTAA7_AP";Tend="434";Tstart="1";shortTE="F";uid="8b127f4c-b4f2-4cd0-aa20-83da3c105391"
CM035054.1	RepeatMasker	DNA/MULE-MuDR	48008756	48008892	440	-	.	ID="RND-6_FAMILY-2182";Tend="1291";Tstart="1160";shortTE="F";uid="70c77528-2364-43b6-a607-8259448be321"
CM035054.1	RepeatMasker	Unknown	16350680	16350788	450	-	.	ID="RND-1_FAMILY-73";Tend="1245";Tstart="1132";shortTE="F";uid="24329dc0-2a3f-420a-8682-b8d3def94764"
CM035054.1	RepeatMasker	Retroposon?	59345008	59346527	9455	-	.	ID="RND-6_FAMILY-1728";Tend="2216";Tstart="293";shortTE="F";uid="40fb681c-55a5-438a-bfc8-5aed22b61f79"
CM035054.1	RepeatMasker	DNA	17196525	17196762	959	-	.	ID="TTAA11_AP";Tend="272";Tstart="1";shortTE="F";uid="2d8869f3-92d1-4992-aecb-f82b0341c84b"
CM035054.1	RepeatMasker	DNA	19161403	19161599	405	-	.	ID="ttaa2c_ap";Tend="309";Tstart="112";shortTE="F";uid="fe52fb94-36aa-4335-8422-3bcbc8574f8b"
CM035054.1	RepeatMasker	Retroposon?	4932662	4932996	1559	-	.	ID="RND-6_FAMILY-6697";Tend="3388";Tstart="3043";shortTE="F";uid="24ebfeb1-5084-4e3f-a35d-b4c18b0a9ee8"
CM035054.1	RepeatMasker	Retroposon?	35975972	35976119	2388	-	.	ID="RND-6_FAMILY-1728";Tend="2316";Tstart="1525";shortTE="F";uid="cc2db05f-3005-486e-8f87-8c27f97264c3"
CM035054.1	RepeatMasker	DNA/hAT-hAT19	53673364	53673975	1759	-	.	ID="DNA8-73_AP";Tend="784";Tstart="1";shortTE="F";uid="32fe9587-8102-4255-bd60-98ddb5a1cad3"
CM035054.1	RepeatMasker	DNA/hAT-hAT19	7915492	7915671	738	-	.	ID="RND-6_FAMILY-5087";Tend="3233";Tstart="3047";shortTE="F";uid="cbcc5a97-5702-4f55-ba05-bd7c6fd262c4"
CM035054.1	RepeatMasker	DNA/hAT-Charlie	59699549	59699828	2098	-	.	ID="RND-5_FAMILY-717";Tend="1247";Tstart="972";shortTE="F";uid="fbb994f3-1c93-4950-8b5b-ec2931593fb6"
CM035054.1	RepeatMasker	DNA/hAT-Tip100	16741039	16741214	701	-	.	ID="RND-1_FAMILY-198";Tend="1865";Tstart="1689";shortTE="F";uid="4f9b7f4c-ce07-4ec1-9d8a-379468dd5bbd"
CM035054.1	RepeatMasker	DNA	11293560	11294097	884	-	.	ID="DNA4-2_AP";Tend="696";Tstart="75";shortTE="F";uid="968207d1-bd78-42c4-a270-ed737edb6935"
CM035054.1	RepeatMasker	DNA/hAT-hAT19	12461009	12461485	854	-	.	ID="rnd-5_family-2409";Tend="1222";Tstart="862";shortTE="F";uid="ff8d9831-b08e-44bf-97c1-fbfd291354f9"
CM035054.1	RepeatMasker	DNA/hAT	16220388	16220704	943	-	.	ID="RND-6_FAMILY-11673";Tend="1444";Tstart="1179";shortTE="F";uid="faead652-9e65-4905-bcc6-22adc1283f6a"
CM035054.1	RepeatMasker	DNA/Kolobok-E	23394102	23394330	615	-	.	ID="KOLOBOKE-4_AP";Tend="5384";Tstart="5150";shortTE="F";uid="a51dc8f0-d2ed-494c-819a-f14e3c105907"
CM035054.1	RepeatMasker	Unknown	51607190	51607338	784	-	.	ID="RND-1_FAMILY-11";Tend="919";Tstart="784";shortTE="F";uid="017d0e91-c319-4367-a4d0-7eddd0c79e42"
CM035054.1	RepeatMasker	Unknown	61900647	61901116	3656	-	.	ID="RND-6_FAMILY-5452";Tend="2243";Tstart="1782";shortTE="F";uid="d0b8b42b-e67a-4c0c-b21d-5f665f794584"
CM035054.1	RepeatMasker	DNA	5446778	5447172	1830	-	.	ID="DNA-TTAA-1_AP";Tend="423";Tstart="1";shortTE="F";uid="2c4b3ae7-9707-4653-8057-56d0adcf5ea3"
CM035054.1	RepeatMasker	RC/Helitron	3458851	3459064	1170	-	.	ID="RND-1_FAMILY-98";Tend="981";Tstart="723";shortTE="F";uid="08edd85f-39a7-4382-9aea-af8ceafb6acf"
CM035054.1	RepeatMasker	DNA	19920320	19920450	642	-	.	ID="DNA8-94_AP";Tend="145";Tstart="14";shortTE="F";uid="2c5d6a3a-2ba8-4246-9995-d8da2af5ea6b"
CM035054.1	RepeatMasker	DNA/PIF-Harbinger	57130121	57130652	1774	-	.	ID="RND-6_FAMILY-3751";Tend="1770";Tstart="1248";shortTE="F";uid="c0b21e10-8322-41f6-abd4-e17b2e288f7c"
CM035054.1	RepeatMasker	DNA/CMC-Transib	62463084	62464531	4185	-	.	ID="RND-6_FAMILY-6351";Tend="2908";Tstart="627";shortTE="F";uid="ba5feccb-736a-484b-a87b-ff6ccf5683ae"
CM035054.1	RepeatMasker	DNA	63031775	63032037	642	-	.	ID="ttaa2_ap";Tend="331";Tstart="56";shortTE="F";uid="548599b3-1442-444c-991c-89ab532dc202"
CM035054.1	RepeatMasker	DNA	18580385	18580947	821	-	.	ID="TTAA14_AP";Tend="497";Tstart="1";shortTE="F";uid="2774953b-d3a7-452f-a555-2432aaf3625c"
CM035054.1	RepeatMasker	DNA	51874228	51874490	1023	-	.	ID="TTAA8_AP";Tend="422";Tstart="146";shortTE="F";uid="c029724e-415d-4dcd-937c-75f8adf92509"
CM035054.1	RepeatMasker	DNA/hAT-Charlie	8423081	8423348	1797	-	.	ID="RND-5_FAMILY-1561";Tend="1100";Tstart="840";shortTE="F";uid="7b8824df-6612-4f81-a560-f3053321dbf0"
CM035054.1	RepeatMasker	LINE/R2-NeSL	17864466	17866804	10043	-	.	ID="UTOPIA-2_API";Tend="2550";Tstart="13";shortTE="F";uid="7a084788-e829-4b0c-b2a2-a414241c970e"
CM035054.1	RepeatMasker	DNA	59470806	59475631	36416	-	.	ID="rnd-1_family-33";Tend="5443";Tstart="684";shortTE="F";uid="53f141ad-1a8d-4b40-b03b-ee6688eb87b2"
CM035054.1	RepeatMasker	DNA	20596515	20596734	636	-	.	ID="DNA-TTAA-1_AP";Tend="422";Tstart="224";shortTE="F";uid="3f19000b-9af6-4671-897b-d628a39675ce"
CM035054.1	RepeatMasker	DNA/hAT	35197961	35198191	980	-	.	ID="RND-5_FAMILY-2264";Tend="6962";Tstart="6735";shortTE="F";uid="68018194-3d79-4f0c-88e4-eefe30fb860b"
CM035054.1	RepeatMasker	Unknown	29462296	29462567	1164	-	.	ID="RND-5_FAMILY-3228";Tend="1475";Tstart="1201";shortTE="F";uid="694c99da-0f00-4be3-bab4-9fb4022a1098"
CM035054.1	RepeatMasker	Retroposon?	53818703	53819302	2429	-	.	ID="RND-6_FAMILY-2587";Tend="1324";Tstart="736";shortTE="F";uid="5c9eae3a-5e7b-420e-a66f-7fd88600fe7d"
CM035054.1	RepeatMasker	DNA	63771606	63771979	2085	-	.	ID="RND-6_FAMILY-12351";Tend="1447";Tstart="1086";shortTE="F";uid="3f36bc84-caf9-459f-b1fd-7780bf4e126d"
CM035054.1	RepeatMasker	DNA/CMC-EnSpm	30712802	30712919	679	-	.	ID="ENSPM-1_AP";Tend="1317";Tstart="1203";shortTE="F";uid="08a9df58-0c5a-4740-b2a3-d79b72919d7f"
CM035054.1	RepeatMasker	Retroposon?	15182288	15182530	434	-	.	ID="RND-4_FAMILY-187";Tend="1193";Tstart="962";shortTE="F";uid="82ff262b-2aaf-48a2-8bc5-43963b891d48"
CM035054.1	RepeatMasker	Unknown	33060117	33060462	1361	-	.	ID="RND-5_FAMILY-3228";Tend="1457";Tstart="1125";shortTE="F";uid="3d18e55c-2019-47b2-afff-186121411c9a"
CM035054.1	RepeatMasker	Unknown	20911168	20911636	2373	-	.	ID="RND-6_FAMILY-5174";Tend="1404";Tstart="835";shortTE="F";uid="ba294de8-8ebe-432e-863d-8eab156a6120"
CM035054.1	RepeatMasker	RC/Helitron	11862544	11862838	1887	-	.	ID="RND-5_FAMILY-1869";Tend="3314";Tstart="3065";shortTE="F";uid="dbee8394-dcbe-47c1-895c-fd823159c508"
CM035054.1	RepeatMasker	DNA/Ginger-1	40774289	40774481	1079	-	.	ID="RND-6_FAMILY-6119";Tend="2321";Tstart="2121";shortTE="F";uid="df35a3c3-0b07-475a-8d24-c37ba9a8e03a"
CM035054.1	RepeatMasker	DNA	64207581	64207994	965	-	.	ID="RND-6_FAMILY-5737";Tend="334";Tstart="1";shortTE="F";uid="844e97ee-1e27-4b19-94b9-9592f1e23a09"
CM035054.1	RepeatMasker	DNA	34638129	34638403	506	-	.	ID="DNA4-1_AP";Tend="802";Tstart="526";shortTE="F";uid="e14acca7-2189-4df8-87ca-844a577c5a2d"
CM035054.1	RepeatMasker	DNA/Ginger-1	11183187	11183810	2896	-	.	ID="RND-6_FAMILY-6119";Tend="2117";Tstart="1500";shortTE="F";uid="ddda4b9e-6f5f-4ccf-adbd-420a93409d98"
CM035054.1	RepeatMasker	Unknown	15569466	15570047	1666	-	.	ID="RND-1_FAMILY-135";Tend="1414";Tstart="850";shortTE="F";uid="54a2df25-856f-4ce9-b034-60cf66e8f404"
CM035054.1	RepeatMasker	DNA/hAT-Tip100	42723434	42723595	1046	-	.	ID="RND-1_FAMILY-88";Tend="1140";Tstart="976";shortTE="F";uid="2ce982f4-b282-42b4-8153-d4a14c970650"
CM035054.1	RepeatMasker	DNA/Maverick	6313061	6313948	2810	-	.	ID="RND-4_FAMILY-280";Tend="2177";Tstart="1296";shortTE="F";uid="df233455-3106-4b53-b5e3-eb6ce8e23a2f"
CM035054.1	RepeatMasker	LINE/I-Jockey	51274222	51274371	525	-	.	ID="VINGI-1_APIS";Tend="145";Tstart="1";shortTE="F";uid="97f4cf33-3ff3-4d65-8d43-9642893369b0"
CM035054.1	RepeatMasker	DNA	51975328	51975576	515	-	.	ID="TTAA2D_AP";Tend="266";Tstart="1";shortTE="F";uid="38724111-486a-4b49-9bfc-662b475af001"
CM035054.1	RepeatMasker	LTR/Gypsy	59217141	59221898	37156	-	.	ID="RND-5_FAMILY-355";Tend="8866";Tstart="4108";shortTE="F";uid="d71d823c-6177-45e1-9c27-0464be4aff2a"
CM035054.1	RepeatMasker	Retroposon?	4133839	4134153	1552	-	.	ID="RND-6_FAMILY-6697";Tend="3379";Tstart="3040";shortTE="F";uid="b01aa2e0-92bf-40b0-8b82-ae8146a20e89"
CM035054.1	RepeatMasker	Unknown	30546856	30547734	2015	-	.	ID="RND-1_FAMILY-159";Tend="1839";Tstart="970";shortTE="F";uid="8ca318f7-7992-4945-b5f3-f05c21e994a8"
CM035054.1	RepeatMasker	DNA/hAT-hAT19	17469910	17470057	488	-	.	ID="DNA8-88_AP";Tend="620";Tstart="474";shortTE="F";uid="88f382f8-0815-463c-8756-c5db672c4599"
CM035054.1	RepeatMasker	DNA/hAT-hAT19	35182137	35182425	694	-	.	ID="HAT-N7_AP";Tend="367";Tstart="91";shortTE="F";uid="d56bb254-a82a-47a1-91d8-47b7fd149b37"
CM035054.1	RepeatMasker	DNA/Ginger-1	50131022	50131483	2102	-	.	ID="rnd-6_family-6119";Tend="1729";Tstart="1387";shortTE="F";uid="c6890ea8-e9d2-4b5c-a5f2-277af678073d"
CM035054.1	RepeatMasker	DNA/TcMar-Tc1	25916402	25916543	668	-	.	ID="RND-5_FAMILY-1310";Tend="429";Tstart="278";shortTE="F";uid="97dda8f5-afa2-479d-89db-1cb6d0edbf0d"
CM035054.1	RepeatMasker	DNA/hAT-Tip100	49308038	49308508	1134	-	.	ID="RND-6_FAMILY-12274";Tend="1459";Tstart="1036";shortTE="F";uid="89828804-fed8-47bc-952a-3a95eccc95ae"
CM035054.1	RepeatMasker	DNA/PIF-Harbinger	64853750	64854476	701	-	.	ID="harbinger-1_dw";Tend="2614";Tstart="2084";shortTE="F";uid="b16772ee-9880-42da-94cb-7f56466c997b"
CM035054.1	RepeatMasker	Retroposon?	29828945	29829524	3807	-	.	ID="RND-6_FAMILY-2587";Tend="1316";Tstart="757";shortTE="F";uid="fc629b45-612a-4fa2-89b1-d6d88d5d68fc"
CM035054.1	RepeatMasker	DNA/hAT-hAT19	44966490	44967000	1359	-	.	ID="RND-5_FAMILY-2409";Tend="1222";Tstart="715";shortTE="F";uid="175e49e1-59e1-4ae9-a1de-b53e6a16a271"
CM035054.1	RepeatMasker	Unknown	52162360	52162681	440	-	.	ID="RND-5_FAMILY-6372";Tend="1438";Tstart="1125";shortTE="F";uid="cd1ed061-2e4f-453a-9775-f2dc1bd794f5"
CM035054.1	RepeatMasker	DNA/hAT-Charlie	5608075	5608237	578	-	.	ID="HAT-N11_AP";Tend="631";Tstart="488";shortTE="F";uid="17c73bc7-6557-497b-9b30-d3002fa863bf"
CM035054.1	RepeatMasker	DNA	60449919	60450606	1343	-	.	ID="RND-6_FAMILY-1788";Tend="2089";Tstart="1390";shortTE="F";uid="77baac1b-b4e5-4717-b15f-594995f632fd"
CM035054.1	RepeatMasker	Retroposon?	23898356	23898681	567	-	.	ID="SINE2-1_AP";TEgroup="ctg_4%7CSINE2-1_AP%7C4";Tend="1458";Tstart="1";shortTE="F";uid="a7f6f4e9-e95f-4092-87a2-6570c707f20d"
CM035054.1	RepeatMasker	DNA/Ginger-1	20593091	20593597	1218	-	.	ID="RND-5_FAMILY-5055";Tend="1011";Tstart="439";shortTE="F";uid="669bfe58-a2ee-4076-8b4b-be8c6513180b"
CM035054.1	RepeatMasker	DNA/Ginger-1	62108323	62108641	1994	-	.	ID="RND-1_FAMILY-20";Tend="774";Tstart="451";shortTE="F";uid="0a67b36d-4e7f-4aee-99a8-248cb5a207cf"
CM035054.1	RepeatMasker	DNA/Kolobok-T2	366475	366698	742	-	.	ID="RND-6_FAMILY-2713";Tend="1548";Tstart="1344";shortTE="F";uid="4622e69e-b6bc-48e6-b92b-9ae6c7d3cd7f"
CM035054.1	RepeatMasker	LTR/Gypsy	64476967	64477250	514	-	.	ID="RND-5_FAMILY-4735";Tend="1924";Tstart="1759";shortTE="F";uid="889859bd-00da-4ef4-8ba0-016363c26517"
CM035054.1	RepeatMasker	DNA	22951177	22951401	1103	-	.	ID="DNA-TTAA-1_AP";Tend="227";Tstart="1";shortTE="F";uid="2273284d-af2f-4e40-afa5-0aef63c5a965"
CM035054.1	RepeatMasker	DNA/Kolobok-E	22343336	22343782	3739	-	.	ID="RND-1_FAMILY-47";Tend="1369";Tstart="923";shortTE="F";uid="07436402-f288-476f-9369-3cc05549bff6"
CM035054.1	RepeatMasker	LTR/Gypsy	8958261	8958966	1411	-	.	ID="RND-1_FAMILY-28";Tend="1939";Tstart="1232";shortTE="F";uid="dbfc3ad5-5dac-44ef-a7ee-1369c01fd0a4"
CM035054.1	RepeatMasker	LTR/Gypsy	64002812	64003030	1709	-	.	ID="RND-6_FAMILY-9625";Tend="1963";Tstart="1745";shortTE="F";uid="a7e54e2d-6e97-4da1-aa97-18073e7a991c"
CM035054.1	RepeatMasker	DNA/hAT-Tip100	58046790	58048281	752	-	.	ID="RND-6_FAMILY-3615";Tend="4631";Tstart="3148";shortTE="F";uid="10e434ff-98d4-421c-9a52-d9f93df21e76"
CM035054.1	RepeatMasker	DNA/hAT-Tip100	1781029	1781465	1985	-	.	ID="RND-6_FAMILY-11036";Tend="1660";Tstart="1295";shortTE="F";uid="7a6e3972-b46e-449c-991d-25e33c38cf15"
CM035054.1	RepeatMasker	RC/Helitron	9373473	9373852	2442	-	.	ID="RND-1_FAMILY-7";Tend="2693";Tstart="2297";shortTE="F";uid="a1af0a08-1e3a-44cf-b81e-250667677429"
CM035054.1	RepeatMasker	Retroposon?	3026636	3027199	3504	-	.	ID="RND-6_FAMILY-1728";Tend="2093";Tstart="1525";shortTE="F";uid="55e5c3c9-2bca-4777-be90-b6f4d0ee3bf6"
CM035054.1	RepeatMasker	DNA/Kolobok-T2	367097	367408	730	-	.	ID="RND-6_FAMILY-2713";Tend="1273";Tstart="982";shortTE="F";uid="854028c7-cc3b-4dcb-8ccf-d5ca9b7dfa63"
CM035054.1	RepeatMasker	RC/Helitron	27366904	27367114	1329	-	.	ID="RND-6_FAMILY-4353";Tend="1173";Tstart="979";shortTE="F";uid="a9609c6d-aab3-4a23-826c-a73db9996976"
CM035054.1	RepeatMasker	DNA/Maverick	6362143	6363652	11612	-	.	ID="RND-6_FAMILY-8140";Tend="1694";Tstart="243";shortTE="F";uid="c484a1c2-06e2-4970-9b7f-70e09a03dc66"
CM035054.1	RepeatMasker	Retroposon?	16465110	16465325	1273	-	.	ID="RND-6_FAMILY-6697";Tend="3344";Tstart="3128";shortTE="F";uid="4acc107b-9394-45da-8c8e-7955b52c4156"
CM035054.1	RepeatMasker	DNA	17578810	17579228	1048	-	.	ID="TTAA8_AP";Tend="414";Tstart="2";shortTE="F";uid="40a07802-66ca-4693-81cf-319ca4496f68"
CM035054.1	RepeatMasker	DNA	52905373	52905794	1843	-	.	ID="TTAA8_AP";Tend="438";Tstart="43";shortTE="F";uid="c5a982e3-eedf-416d-959d-194de918cce6"
CM035054.1	RepeatMasker	Retroposon?	5829981	5830218	600	-	.	ID="SINE2-2_AP";Tend="249";Tstart="1";shortTE="F";uid="084364f1-a9e1-4654-93b0-feaeab9eef2e"
CM035054.1	RepeatMasker	DNA/Ginger-1	57892937	57893579	3496	-	.	ID="RND-6_FAMILY-6119";Tend="1916";Tstart="1298";shortTE="F";uid="2658575c-86bf-457a-bdcd-d760163b416e"
CM035054.1	RepeatMasker	Unknown	16482073	16482648	4570	-	.	ID="RND-1_FAMILY-45";Tend="1487";Tstart="924";shortTE="F";uid="93630046-da17-4541-8634-4f5917d3dc13"
CM035054.1	RepeatMasker	Retroposon?	50116643	50117107	1390	-	.	ID="RND-6_FAMILY-2587";TEgroup="ctg_4%7CRND-6_FAMILY-2587%7C16";Tend="1617";Tstart="887";shortTE="F";uid="3f562e61-f46c-4dd7-9c30-efd511e422e4"
CM035054.1	RepeatMasker	DNA/Ginger-1	31817019	31817492	1937	-	.	ID="RND-6_FAMILY-6119";Tend="1176";Tstart="726";shortTE="F";uid="5415fa90-f69d-4c68-9e92-fa0f3def0589"
CM035054.1	RepeatMasker	Retroposon?	45119386	45119555	514	-	.	ID="SINE2-1_AP";Tend="1770";Tstart="1492";shortTE="F";uid="4ae4db48-d319-4a0b-85b3-0bdf14195742"
CM035054.1	RepeatMasker	DNA/hAT-hAT19	7735381	7735569	422	-	.	ID="HAT-N7_AP";Tend="299";Tstart="106";shortTE="F";uid="f908fe96-47cd-45d2-b9b1-6ed09e003a6a"
CM035054.1	RepeatMasker	Retroposon?	46107380	46107671	691	-	.	ID="RND-4_FAMILY-187";Tend="1663";Tstart="1395";shortTE="F";uid="58567ced-90c5-464d-b762-476f390ee8c6"
CM035054.1	RepeatMasker	DNA/Ginger-1	18644874	18645023	583	-	.	ID="RND-6_FAMILY-6119";Tend="1537";Tstart="1361";shortTE="F";uid="ef87e32c-ca8d-440d-b210-05002fc52069"
CM035054.1	RepeatMasker	DNA	17307123	17307539	1606	-	.	ID="TTAA3_AP";Tend="427";Tstart="16";shortTE="F";uid="384fcf84-5628-4505-b11f-a3738751402d"
CM035054.1	RepeatMasker	Unknown	14870409	14870584	868	-	.	ID="RND-1_FAMILY-135";Tend="1192";Tstart="1030";shortTE="F";uid="2b8ac309-5ba9-4940-a23c-38ed6eeb22b9"
CM035054.1	RepeatMasker	LINE/L2	37435026	37438116	545	-	.	ID="RND-5_FAMILY-2759";TEgroup="ctg_4%7CRND-5_FAMILY-2759%7C3";Tend="2955";Tstart="50";shortTE="F";uid="907147cc-2fe3-4f52-8784-ec644e6828ad"
CM035054.1	RepeatMasker	Retroposon?	41639939	41640254	556	-	.	ID="SINE2-1_AP";Tend="1173";Tstart="852";shortTE="F";uid="f6a78582-fbf0-4237-a3fb-aab62d5885c8"
CM035054.1	RepeatMasker	DNA	30457475	30457693	441	-	.	ID="TTAA3_AP";Tend="215";Tstart="1";shortTE="F";uid="1ee88a26-a9b1-41ae-b02c-28094f80ddda"
CM035054.1	RepeatMasker	DNA	38619955	38620078	425	-	.	ID="dna4-2_ap";Tend="757";Tstart="637";shortTE="F";uid="d754a9ad-dd65-48bc-9d1a-c0f3b1325697"
CM035054.1	RepeatMasker	Retroposon?	8193951	8194181	825	-	.	ID="RND-4_FAMILY-187";Tend="1622";Tstart="1409";shortTE="F";uid="11007937-e3b5-4f0e-a2d9-f97b8d042666"
CM035054.1	RepeatMasker	DNA/hAT	10757162	10757853	2751	-	.	ID="RND-5_FAMILY-550";Tend="1306";Tstart="663";shortTE="F";uid="a5fc57bd-70a4-436c-8961-c60ff1283ff7"
CM035054.1	RepeatMasker	DNA	38611154	38611488	809	-	.	ID="DNA4-3_AP";Tend="346";Tstart="9";shortTE="F";uid="647368ce-dc48-4772-9b00-8eeca5906d14"
CM035054.1	RepeatMasker	Retroposon?	60744647	60746160	7297	-	.	ID="RND-6_FAMILY-1728";Tend="2232";Tstart="277";shortTE="F";uid="29c5996f-f699-4b85-8060-9246b28b261e"
CM035054.1	RepeatMasker	DNA/Sola-1	4743371	4743572	410	-	.	ID="RND-5_FAMILY-702";Tend="1616";Tstart="1414";shortTE="F";uid="33183f8e-1c1a-49dc-8ec8-15adb20a3ebb"
CM035054.1	RepeatMasker	Unknown	15164617	15164827	427	-	.	ID="RND-5_FAMILY-4879";Tend="706";Tstart="497";shortTE="F";uid="729f8f72-7b1f-4619-8c63-97f65ba75437"
CM035054.1	RepeatMasker	DNA	18198433	18198585	468	-	.	ID="dna4-2_ap";Tend="725";Tstart="583";shortTE="F";uid="c2fea23b-0b6b-4b93-89cf-fad95ecb0885"
CM035054.1	RepeatMasker	Retroposon?	5829465	5829582	451	-	.	ID="RND-4_FAMILY-187";Tend="1625";Tstart="1356";shortTE="F";uid="d2fc30b1-3892-4883-9cb7-362726492d91"
CM035054.1	RepeatMasker	DNA/TcMar-Pogo	53025127	53025234	593	-	.	ID="RND-6_FAMILY-17807";Tend="853";Tstart="739";shortTE="F";uid="932cc61e-03aa-49a0-8598-03614d90d810"
CM035054.1	RepeatMasker	DNA/Ginger-1	38918637	38918858	819	-	.	ID="rnd-6_family-6119";TEgroup="ctg_4%7Crnd-6_family-6119%7C1";Tend="830";Tstart="604";shortTE="T";uid="94d979bd-fc67-409a-b7ae-8d5b1af149cc"
CM035054.1	RepeatMasker	LINE/L2	46379813	46380242	508	-	.	ID="RND-6_FAMILY-507";Tend="2990";Tstart="2593";shortTE="F";uid="cfa91f61-d273-4d11-a354-cfa860c8a154"
CM035054.1	RepeatMasker	DNA/MULE-MuDR	32184923	32186796	6529	-	.	ID="RND-6_FAMILY-2255";TEgroup="ctg_4%7CRND-6_FAMILY-2255%7C2";Tend="3098";Tstart="798";shortTE="F";uid="b4c46bae-1910-47c8-9e2f-56437a29a2a3"
CM035054.1	RepeatMasker	Unknown	5906765	5906935	641	-	.	ID="RND-5_FAMILY-947";Tend="1553";Tstart="1387";shortTE="F";uid="171eff1b-8e55-4b4c-9d59-d2c61a6c7f6d"
CM035054.1	RepeatMasker	DNA/Ginger-1	39384697	39385020	844	-	.	ID="RND-6_FAMILY-6119";Tend="1954";Tstart="1557";shortTE="F";uid="1fc9c466-c0f2-40f4-a2cc-fa09c767cf23"
CM035054.1	RepeatMasker	Retroposon?	11614654	11614972	1719	-	.	ID="RND-6_FAMILY-6697";Tend="3379";Tstart="3050";shortTE="F";uid="06df7d1b-12b4-407c-9749-628b63e0c004"
CM035054.1	RepeatMasker	DNA	12392276	12392720	902	-	.	ID="DNA4-2_AP";Tend="621";Tstart="141";shortTE="F";uid="e8780c9f-62da-489c-858c-5dc3b07543fe"
CM035054.1	RepeatMasker	DNA/hAT-Tip100	57661112	57662743	1273	-	.	ID="RND-1_FAMILY-198";TEgroup="ctg_4%7CRND-1_FAMILY-198%7C32";Tend="1254";Tstart="257";shortTE="F";uid="69c850e5-e4a9-45f3-9217-b60cd9ba3dac"
CM035054.1	RepeatMasker	DNA/Ginger-1	17805662	17806093	2180	-	.	ID="RND-6_FAMILY-6119";Tend="2228";Tstart="1810";shortTE="F";uid="d95aa895-04dd-4d78-934f-350390dd1d02"
CM035054.1	RepeatMasker	DNA/TcMar-m44	23281416	23282965	2579	-	.	ID="mariner-3_ap";Tend="1877";Tstart="236";shortTE="F";uid="66eebcef-0edd-40b7-88f7-5bba2186dbd4"
CM035054.1	RepeatMasker	RC/Helitron	64755962	64758285	19298	-	.	ID="RND-1_FAMILY-127";TEgroup="ctg_4%7CRND-1_FAMILY-127%7C4";Tend="4475";Tstart="834";shortTE="F";uid="34101390-3cb1-4e7b-ad1a-f71f9739bc75"
CM035054.1	RepeatMasker	Unknown	20391704	20393231	4058	-	.	ID="RND-5_FAMILY-435";Tend="2362";Tstart="924";shortTE="F";uid="1f8f9566-a34a-49e3-978f-cbedf7e12227"
CM035054.1	RepeatMasker	Retroposon?	24469596	24469964	1842	-	.	ID="RND-6_FAMILY-2587";Tend="1112";Tstart="746";shortTE="F";uid="545250e4-fc4b-4720-adb7-e6c5a172d00c"
CM035054.1	RepeatMasker	DNA/hAT-hAT19	27697	28090	433	-	.	ID="HAT-N5_AP";Tend="743";Tstart="341";shortTE="F";uid="0628756b-dfbf-4ac4-b856-13090caae591"
CM035054.1	RepeatMasker	DNA	1285429	1285557	722	-	.	ID="DNA8-15_AP";Tend="240";Tstart="108";shortTE="F";uid="0572d9bc-c344-43e9-8261-cf004468ea83"
CM035054.1	RepeatMasker	Retroposon?	13558053	13558351	500	-	.	ID="RND-4_FAMILY-187";Tend="894";Tstart="608";shortTE="F";uid="a2dfd721-b0b3-4f95-bf6e-c404afb573a4"
CM035054.1	RepeatMasker	DNA/hAT-Charlie	18423685	18423785	550	-	.	ID="DNA8-55B_AP";Tend="186";Tstart="93";shortTE="F";uid="29fbb5eb-75d0-4ddc-85af-eab25fc03361"
CM035054.1	RepeatMasker	DNA	38036099	38036373	1853	-	.	ID="TTAA8_AP";Tend="287";Tstart="1";shortTE="F";uid="742e39b6-e943-412f-9149-2bbc24c4b1cf"
CM035054.1	RepeatMasker	Retroposon?	60033997	60034202	3534	-	.	ID="RND-6_FAMILY-1728";Tend="2316";Tstart="1411";shortTE="F";uid="648da205-0757-4979-8459-7b26880fd494"
CM035054.1	RepeatMasker	Retroposon?	14642750	14644312	9864	-	.	ID="RND-6_FAMILY-1728";Tend="2246";Tstart="299";shortTE="F";uid="3dd2c6cd-13b8-4157-8f8e-2b1796292299"
CM035054.1	RepeatMasker	Retroposon?	36875445	36875674	4735	-	.	ID="RND-6_FAMILY-2587";Tend="2229";Tstart="755";shortTE="F";uid="cc239703-8909-43d2-a00c-855d4bc158c9"
CM035054.1	RepeatMasker	Retroposon?	49853996	49854224	476	-	.	ID="RND-6_FAMILY-2587";Tend="1077";Tstart="860";shortTE="F";uid="34b3e54a-1552-499d-96aa-aa3029e9a40b"
CM035054.1	RepeatMasker	DNA/MULE-MuDR	48740864	48741077	1062	-	.	ID="RND-6_FAMILY-2076";Tend="1299";Tstart="1121";shortTE="F";uid="6dafe948-5610-42f4-a2b7-6c74b662f379"
CM035054.1	RepeatMasker	DNA/Kolobok-E	38718535	38718667	623	-	.	ID="RND-5_FAMILY-645";Tend="5036";Tstart="4908";shortTE="F";uid="09bcda0e-bf68-440b-bf18-b5435f969901"
CM035054.1	RepeatMasker	DNA/Ginger-1	60024059	60024626	1847	-	.	ID="RND-6_FAMILY-6119";Tend="2313";Tstart="1786";shortTE="F";uid="e78ae683-65f6-4d64-afcc-5e6560769b19"
CM035054.1	RepeatMasker	DNA	12884217	12884329	461	-	.	ID="DNA4-3_AP";Tend="127";Tstart="20";shortTE="F";uid="877c765a-6783-4aa8-811b-244c3c96cd16"
CM035054.1	RepeatMasker	DNA/Ginger-1	22542344	22542924	711	-	.	ID="RND-6_FAMILY-6119";Tend="1504";Tstart="902";shortTE="F";uid="eb8c51ac-2867-4d64-a4a3-f919a9069ab5"
CM035054.1	RepeatMasker	DNA/hAT	7234184	7234607	1228	-	.	ID="DNA8-52_AP";TEgroup="ctg_4%7CDNA8-52_AP%7C1";Tend="827";Tstart="1";shortTE="F";uid="8da8e3c9-7b2c-4fe1-8028-bfb8e97d01c1"
CM035054.1	RepeatMasker	DNA	55791634	55792229	689	-	.	ID="DNA4-2_AP";Tend="768";Tstart="154";shortTE="F";uid="3d6da27f-ac83-48e7-bc40-941c463acaa6"
CM035054.1	RepeatMasker	Retroposon?	26179759	26179882	402	-	.	ID="RND-4_FAMILY-187";Tend="1648";Tstart="1543";shortTE="F";uid="5967ca57-cac2-40b8-8967-8e66113c7758"
CM035054.1	RepeatMasker	DNA/Ginger-1	8964890	8965301	1707	-	.	ID="RND-6_FAMILY-6119";Tend="1827";Tstart="1405";shortTE="F";uid="597def51-be93-40b9-b80b-6cb108edca99"
CM035054.1	RepeatMasker	Retroposon?	25220344	25220662	2403	-	.	ID="RND-6_FAMILY-6697";Tend="3379";Tstart="3061";shortTE="F";uid="782fd5be-355a-427b-8162-48f3cd46b746"
CM035054.1	RepeatMasker	Retroposon?	30914078	30914330	844	-	.	ID="RND-4_FAMILY-187";Tend="1735";Tstart="1500";shortTE="F";uid="8f2b807f-9844-4198-8f89-ff003739ba4b"
CM035054.1	RepeatMasker	DNA/hAT-hAT19	57069657	57069794	473	-	.	ID="DNA8-71B_AP";Tend="649";Tstart="504";shortTE="F";uid="d739b68a-b8f2-4d6e-a85b-c161526fda7a"
CM035054.1	RepeatMasker	DNA/hAT-hAT19	14907499	14908062	2947	-	.	ID="DNA8-64_AP";Tend="622";Tstart="1";shortTE="F";uid="d99d0113-9771-4f82-8dcb-94e691a43c73"
CM035054.1	RepeatMasker	Retroposon?	51261065	51261333	406	-	.	ID="RND-4_FAMILY-187";Tend="1186";Tstart="885";shortTE="F";uid="cc3f8d92-b1de-455d-93f3-630b285c7e05"
CM035054.1	RepeatMasker	DNA/P	7680859	7680963	463	-	.	ID="DNA8-26_AP";Tend="261";Tstart="153";shortTE="F";uid="197755ea-9312-4154-a5f5-87b59843acae"
CM035054.1	RepeatMasker	Unknown	49599117	49631156	9494	-	.	ID="RND-6_FAMILY-18547";Tend="6063";Tstart="1";shortTE="F";uid="7acd58a3-d24e-4a92-816c-6361b7f44f79"
CM035054.1	RepeatMasker	Unknown	2274473	2274668	1346	-	.	ID="RND-5_FAMILY-3228";Tend="1459";Tstart="1266";shortTE="F";uid="a380a3a2-66ab-45e7-a7b5-aaae07d96647"
CM035054.1	RepeatMasker	Retroposon?	1328036	1328773	3945	-	.	ID="RND-6_FAMILY-1728";Tend="2316";Tstart="990";shortTE="F";uid="669f024b-d6c1-40ce-9f11-f0ad0b0e4205"
CM035054.1	RepeatMasker	DNA/Ginger-1	49166036	49166559	696	-	.	ID="RND-6_FAMILY-6119";Tend="1228";Tstart="700";shortTE="F";uid="375b3065-d2cd-40a2-ad69-4dea579de556"
CM035054.1	RepeatMasker	Unknown	54303100	54303561	3030	-	.	ID="RND-6_FAMILY-5452";Tend="2029";Tstart="1543";shortTE="F";uid="c383d423-26d2-4555-99ed-91b45a187759"
CM035054.1	RepeatMasker	DNA/Ginger-1	48023242	48023919	2823	-	.	ID="RND-6_FAMILY-6119";Tend="1706";Tstart="1025";shortTE="F";uid="475e2353-e28a-4e87-86cf-a94382042de9"
CM035054.1	RepeatMasker	Retroposon?	46948834	46949078	445	-	.	ID="RND-6_FAMILY-8832";Tend="714";Tstart="475";shortTE="F";uid="06e1ee82-0455-4c8a-a8f2-a86dd9869a59"
CM035054.1	RepeatMasker	Unknown	42977083	42977338	1387	-	.	ID="RND-5_FAMILY-1849";Tend="1156";Tstart="902";shortTE="F";uid="74313981-d72e-4117-82d6-e064b967a224"
CM035054.1	RepeatMasker	DNA/hAT-hAT19	45849326	45849610	1122	-	.	ID="DNA8-109_AP";Tend="298";Tstart="1";shortTE="F";uid="58e0b753-e7ff-4e7b-8389-5aab9da2ad91"
CM035054.1	RepeatMasker	DNA/hAT-hAT19	43891878	43892365	1285	-	.	ID="RND-5_FAMILY-2409";Tend="1238";Tstart="720";shortTE="F";uid="fecba291-6942-44a0-9b6c-2c4dbfcb17cd"
CM035054.1	RepeatMasker	DNA/MULE-NOF	25794272	25794399	429	-	.	ID="RND-6_FAMILY-5519";Tend="562";Tstart="425";shortTE="F";uid="45b8a711-492f-4644-a5a6-257bbcacfa39"
CM035054.1	RepeatMasker	LINE/L2	47481438	47481846	575	-	.	ID="RND-6_FAMILY-507";Tend="3416";Tstart="2992";shortTE="F";uid="8477fd02-c537-46d0-8099-4767414ddd6a"
CM035054.1	RepeatMasker	Retroposon?	39137814	39138241	729	-	.	ID="RND-6_FAMILY-2587";Tend="1189";Tstart="755";shortTE="F";uid="515b06dd-e9ec-4507-b0a1-cad2222ee254"
CM035054.1	RepeatMasker	DNA/Maverick	53732655	53733034	569	-	.	ID="RND-1_FAMILY-137";Tend="5353";Tstart="4981";shortTE="F";uid="05bdf335-d3b3-4dea-af6d-6824c9097139"
CM035054.1	RepeatMasker	Unknown	45618208	45618487	1121	-	.	ID="RND-1_FAMILY-162";Tend="1249";Tstart="950";shortTE="F";uid="6e86fb90-0770-4d2f-8cf8-9c83ffd6755e"
CM035054.1	RepeatMasker	DNA/Ginger-1	11277928	11278075	964	-	.	ID="RND-6_FAMILY-6119";Tend="2304";Tstart="2159";shortTE="F";uid="76c4ec1f-3040-4b46-b45b-c38e49496d19"
CM035054.1	RepeatMasker	LINE/R1	47047044	47047173	484	-	.	ID="RND-6_FAMILY-8603";Tend="496";Tstart="371";shortTE="F";uid="5e4d1448-262e-461d-99a2-1fd953fe7c91"
CM035054.1	RepeatMasker	Retroposon?	56461931	56462091	424	-	.	ID="RND-6_FAMILY-2587";Tend="1118";Tstart="951";shortTE="F";uid="6e5c81b7-29d9-4a8e-ae45-2c22cdfd479b"
CM035054.1	RepeatMasker	DNA/Maverick	58441483	58441707	1560	-	.	ID="RND-6_FAMILY-3359";Tend="4220";Tstart="3995";shortTE="F";uid="a7a43d48-c5ca-48db-bdb1-710cad22777f"
CM035054.1	RepeatMasker	DNA	3783414	3783616	531	-	.	ID="RND-5_FAMILY-1720";Tend="2002";Tstart="1805";shortTE="F";uid="e4be6d5e-2908-4cd0-9c7d-4a0eda8d8aa0"
CM035054.1	RepeatMasker	DNA/Ginger-1	3829004	3829187	1084	-	.	ID="RND-1_FAMILY-20";Tend="4380";Tstart="4188";shortTE="F";uid="d11c5e54-ea39-48c9-b18e-7d5ec54dcfb3"
CM035054.1	RepeatMasker	DNA/hAT-hAT19	54126683	54126956	1647	-	.	ID="RND-5_FAMILY-1295";Tend="1459";Tstart="1183";shortTE="F";uid="a2cdd7a3-baac-47b5-9937-af5195636fb1"
CM035054.1	RepeatMasker	Retroposon?	37239445	37239717	904	-	.	ID="RND-6_FAMILY-6697";Tend="3379";Tstart="3128";shortTE="F";uid="d110d045-5f07-4dcb-84f4-8d16c0645c8c"
CM035054.1	RepeatMasker	Unknown	41458268	41458685	944	-	.	ID="RND-6_FAMILY-5452";Tend="2241";Tstart="1750";shortTE="F";uid="fbe83eaa-5f97-431d-923e-6bb4df382a95"
CM035054.1	RepeatMasker	Retroposon?	38982602	38982727	904	-	.	ID="RND-6_FAMILY-6697";Tend="3253";Tstart="3128";shortTE="F";uid="30d4c75a-2a02-496d-b2d5-fcef5d22add1"
CM035054.1	RepeatMasker	Unknown	38436841	38437016	751	-	.	ID="RND-6_FAMILY-18547";Tend="4246";Tstart="4072";shortTE="F";uid="4d1fa746-9885-4fd5-8d06-1b1b5d1d3d12"
CM035054.1	RepeatMasker	DNA/hAT	2972616	2973627	5902	-	.	ID="RND-5_FAMILY-2264";Tend="6935";Tstart="5893";shortTE="F";uid="7bbeba6a-1438-411a-891a-90b8ac7de3cf"
CM035054.1	RepeatMasker	DNA/hAT-Charlie	10856668	10857014	2416	-	.	ID="RND-1_FAMILY-203";Tend="1237";Tstart="902";shortTE="F";uid="80e90573-8459-490c-9f49-b28fe806b16f"
CM035054.1	RepeatMasker	Unknown	31608977	31609164	1119	-	.	ID="RND-1_FAMILY-71";Tend="4059";Tstart="3865";shortTE="F";uid="5b34f29d-71e9-44cc-82d1-c89bf975556c"
CM035054.1	RepeatMasker	Unknown	2164416	2164925	1852	-	.	ID="RND-5_FAMILY-3718";Tend="1368";Tstart="801";shortTE="F";uid="b54da8ae-e8da-46fc-97fe-37ed8dafe4c3"
CM035054.1	RepeatMasker	LTR/Gypsy	10720109	10720592	1400	-	.	ID="RND-1_FAMILY-28";Tend="809";Tstart="356";shortTE="F";uid="3d7a2662-8ea2-4b52-bf8c-bc9f6eb9c10e"
CM035054.1	RepeatMasker	Retroposon?	33861191	33861750	2416	-	.	ID="RND-6_FAMILY-2587";Tend="1296";Tstart="730";shortTE="F";uid="a679a0dd-e657-4292-b49d-e26adc47b10d"
CM035054.1	RepeatMasker	DNA/hAT-Ac	4393235	4393480	624	-	.	ID="RND-6_FAMILY-14110";Tend="2154";Tstart="1901";shortTE="F";uid="fcef8e2f-1ac3-4451-94b7-d32133d9e8c1"
CM035054.1	RepeatMasker	DNA	60998776	60998992	429	-	.	ID="TTAA2D_AP";Tend="417";Tstart="176";shortTE="F";uid="5787a3a3-d542-4626-b52d-3fe4cba88283"
CM035054.1	RepeatMasker	Retroposon?	12510615	12510785	554	-	.	ID="RND-6_FAMILY-6697";Tend="3379";Tstart="3180";shortTE="F";uid="284308af-a085-4f80-b285-7783d6cde837"
CM035054.1	RepeatMasker	Unknown	51791688	51791837	468	-	.	ID="RND-1_FAMILY-158";Tend="1058";Tstart="923";shortTE="F";uid="8147f65a-7306-4bce-8c47-a7b8f39c8e67"
CM035054.1	RepeatMasker	DNA/hAT-hAT19	1827452	1827907	1161	-	.	ID="DNA8-73_AP";Tend="561";Tstart="1";shortTE="F";uid="2725a74b-ec89-4e4f-895f-c760681975e6"
CM035054.1	RepeatMasker	Retroposon?	62252019	62252834	6211	-	.	ID="RND-6_FAMILY-1728";Tend="2142";Tstart="114";shortTE="F";uid="eb49a5c2-1906-4206-98d4-423932507c72"
CM035054.1	RepeatMasker	DNA/Sola-1	2906454	2906827	1184	-	.	ID="DNA4-7_AP";Tend="705";Tstart="318";shortTE="F";uid="276a5ce5-e9de-4a8d-81fd-63a7885fe98d"
CM035054.1	RepeatMasker	Unknown	62924725	62924840	540	-	.	ID="RND-1_FAMILY-72";Tend="1098";Tstart="985";shortTE="F";uid="5c8123a7-2620-4996-b54f-f4d467418e43"
CM035054.1	RepeatMasker	Unknown	38755279	38755406	492	-	.	ID="RND-6_FAMILY-2709";Tend="2177";Tstart="2022";shortTE="F";uid="88768a75-82b2-42b4-b9fd-321f43ee5782"
CM035054.1	RepeatMasker	Retroposon?	54943359	54943542	514	-	.	ID="RND-4_FAMILY-187";Tend="1656";Tstart="1502";shortTE="F";uid="7be61b8c-2750-4397-957a-e436ad742711"
CM035054.1	RepeatMasker	DNA	60870927	60871109	403	-	.	ID="dna4-2_ap";Tend="184";Tstart="2";shortTE="F";uid="50f0fa6a-9e0d-404c-9306-5f4371a1edff"
CM035054.1	RepeatMasker	DNA/Kolobok-E	39215941	39216348	3128	-	.	ID="RND-1_FAMILY-47";Tend="1329";Tstart="926";shortTE="F";uid="27320d87-38a9-4984-b0bf-af6b10de6444"
CM035054.1	RepeatMasker	Retroposon?	54049846	54051047	6840	-	.	ID="RND-6_FAMILY-1728";Tend="1513";Tstart="298";shortTE="F";uid="a0f4616d-0962-4767-ab4a-9eeb56679ee9"
CM035054.1	RepeatMasker	DNA	64571106	64571394	1037	-	.	ID="DNAX-2_AP";Tend="289";Tstart="1";shortTE="F";uid="80b331b8-984f-4fd5-a85f-4016c349d0bf"
CM035054.1	RepeatMasker	DNA/Kolobok-E	17701221	17701463	476	-	.	ID="KOLOBOKE-2_AP";Tend="2210";Tstart="1944";shortTE="F";uid="a149d195-f1d6-461b-9d4d-13d7cf322f2f"
CM035054.1	RepeatMasker	Retroposon?	7327313	7328136	3973	-	.	ID="RND-6_FAMILY-2587";Tend="1997";Tstart="753";shortTE="F";uid="5274b344-61ca-40a8-bc7d-e3f44f325eef"
CM035054.1	RepeatMasker	DNA/Ginger-1	6200020	6200455	2332	-	.	ID="RND-6_FAMILY-6119";Tend="2190";Tstart="1733";shortTE="F";uid="6f27fccb-3471-4967-9090-a1ce96bc3d12"
CM035054.1	RepeatMasker	LTR/Gypsy	1412673	1412844	776	-	.	ID="GYPSY9-I_AP";Tend="1966";Tstart="1795";shortTE="F";uid="deb89d0c-b05c-4fbd-aa6c-24c8d9e5ef01"
CM035054.1	RepeatMasker	Retroposon?	21625921	21626242	508	-	.	ID="RND-6_FAMILY-2587";Tend="1237";Tstart="872";shortTE="F";uid="6101467c-1f2f-439c-aefa-ad9f6446ed1a"
CM035054.1	RepeatMasker	DNA/TcMar-m44	510235	511142	1249	-	.	ID="MARINER-33_LMI";Tend="1513";Tstart="604";shortTE="F";uid="3ad36b0e-a144-460e-8ced-19aab6b48eb4"
CM035054.1	RepeatMasker	DNA/Kolobok-E	1363079	1363485	1455	-	.	ID="KOLOBOKE-4_AP";Tend="3197";Tstart="2780";shortTE="F";uid="aa883598-416f-4aa2-a00a-5a34ada7a97e"
CM035054.1	RepeatMasker	DNA/TcMar-Tc1	19928882	19929118	1174	-	.	ID="RND-1_FAMILY-134";Tend="649";Tstart="424";shortTE="F";uid="ec1b1c02-3e97-4d6b-8732-49a2b02fb9ce"
CM035054.1	RepeatMasker	Retroposon?	63058478	63058967	1187	-	.	ID="RND-6_FAMILY-1728";Tend="2316";Tstart="1712";shortTE="F";uid="a6cdf959-1e67-43b9-8d9e-7e513b21de8c"
CM035054.1	RepeatMasker	DNA/hAT-hAT19	27121896	27122266	1325	-	.	ID="RND-6_FAMILY-1197";Tend="1332";Tstart="961";shortTE="F";uid="cb83866f-184e-4930-b36c-54cd9da2e929"
CM035054.1	RepeatMasker	Unknown	60027170	60027343	824	-	.	ID="RND-1_FAMILY-172";Tend="539";Tstart="348";shortTE="F";uid="ac028a9e-f03c-4cff-a406-80345be0c170"
CM035054.1	RepeatMasker	Retroposon?	35022394	35022803	574	-	.	ID="RND-6_FAMILY-2587";Tend="1181";Tstart="810";shortTE="F";uid="31718962-177c-440a-a1a2-ba5fe1411ace"
CM035054.1	RepeatMasker	Retroposon?	56885603	56886161	3014	-	.	ID="RND-6_FAMILY-2587";Tend="2316";Tstart="755";shortTE="F";uid="d0fd4f22-7d81-4b4a-ac64-c5a4c201fb11"
CM035054.1	RepeatMasker	DNA	9858933	9859522	1196	-	.	ID="DNA8-31_AP";Tend="595";Tstart="1";shortTE="F";uid="31a4bdaa-a8dd-4b2e-9860-c5e7aececca2"
CM035054.1	RepeatMasker	DNA	53473587	53473739	853	-	.	ID="TTAA3_AP";Tend="411";Tstart="254";shortTE="F";uid="3e946068-8518-4370-a6fc-1e41d1519c6b"
CM035054.1	RepeatMasker	DNA	62712480	62712850	415	-	.	ID="TTAA16_AP";Tend="550";Tstart="185";shortTE="F";uid="64bc5f4e-0685-48b9-9554-0256c9f1fede"
CM035054.1	RepeatMasker	Unknown	64197502	64198946	5531	-	.	ID="RND-5_FAMILY-3518";Tend="1842";Tstart="655";shortTE="F";uid="e7ce140e-009d-4585-b92f-1be45423c581"
CM035054.1	RepeatMasker	DNA/hAT-Tip100	23112783	23113199	1289	-	.	ID="RND-6_FAMILY-12274";Tend="1443";Tstart="1037";shortTE="F";uid="a21a69e6-2bd8-4168-a574-78dc6f5ea90c"
CM035054.1	RepeatMasker	DNA/hAT-Tip100	289392	290199	768	-	.	ID="HAT-15_LMI";Tend="4441";Tstart="3639";shortTE="F";uid="51e24aad-2176-4a36-b1e2-e6f5dd9f907e"
CM035054.1	RepeatMasker	Retroposon?	39857666	39857902	497	-	.	ID="RND-4_FAMILY-187";Tend="914";Tstart="653";shortTE="F";uid="8637f452-48f2-425f-b27a-e0f4d153c715"
CM035054.1	RepeatMasker	DNA	54739908	54740435	3864	-	.	ID="RND-5_FAMILY-3114";Tend="1498";Tstart="963";shortTE="F";uid="f9a2b864-7380-4955-964e-a0aac564c52d"
CM035054.1	RepeatMasker	Retroposon?	48986007	48986474	436	-	.	ID="SINE2-1_AP";Tend="681";Tstart="154";shortTE="F";uid="9bef38ca-5973-4dc8-950a-12fe93364e9e"
CM035054.1	RepeatMasker	DNA/hAT-Tip100	37521094	37521221	408	-	.	ID="RND-6_FAMILY-4823";Tend="1025";Tstart="915";shortTE="F";uid="fa8f1f73-c736-4069-a618-ec52818d399e"
CM035054.1	RepeatMasker	Retroposon?	60659181	60660502	5138	-	.	ID="RND-5_FAMILY-4035";Tend="2316";Tstart="1";shortTE="F";uid="a87b24df-d2e9-4f46-b3a5-821fa0b75a6d"
CM035054.1	RepeatMasker	Retroposon?	39743598	39744611	1581	-	.	ID="RND-4_FAMILY-187";Tend="1455";Tstart="644";shortTE="F";uid="2de7e125-12c4-4eb7-933b-95d7539dd7fe"
CM035054.1	RepeatMasker	DNA	37321053	37321970	5190	-	.	ID="RND-1_FAMILY-120";Tend="1820";Tstart="914";shortTE="F";uid="0be914bd-74e2-40be-9868-92e340aa809b"
CM035054.1	RepeatMasker	Unknown	13414415	13414778	1123	-	.	ID="RND-6_FAMILY-11457";Tend="2237";Tstart="1970";shortTE="F";uid="179cfb69-2f21-4707-af07-887a81586905"
CM035054.1	RepeatMasker	DNA/PIF-Harbinger	64748017	64748802	702	-	.	ID="ISL2EU-7_CFL";Tend="2216";Tstart="1417";shortTE="F";uid="959b7998-99d7-4a91-8c01-d70c2753e11a"
CM035054.1	RepeatMasker	DNA/Ginger-1	19719492	19719596	492	-	.	ID="RND-6_FAMILY-6119";Tend="1284";Tstart="1185";shortTE="F";uid="fa6d4322-8299-48d0-9a66-8a15d085b9e8"
CM035054.1	RepeatMasker	LTR/Gypsy	3830128	3831377	10838	-	.	ID="RND-6_FAMILY-15502";Tend="2002";Tstart="760";shortTE="F";uid="7d23f29b-5bb7-4914-9f44-7db7f02b8865"
CM035054.1	RepeatMasker	DNA/hAT-hAT19	25168369	25168514	416	-	.	ID="RND-6_FAMILY-5087";Tend="1674";Tstart="1536";shortTE="F";uid="0f519776-2e9f-481c-b66c-7951c106c251"
CM035054.1	RepeatMasker	DNA	58154607	58157416	6372	-	.	ID="RND-1_FAMILY-33";TEgroup="ctg_4%7CRND-1_FAMILY-33%7C2";Tend="4501";Tstart="958";shortTE="F";uid="092aad1f-a87b-4d16-9ece-071431ea032e"
CM035054.1	RepeatMasker	RC/Helitron	64189719	64190271	1404	-	.	ID="RND-6_FAMILY-1191";TEgroup="ctg_4%7CRND-6_FAMILY-1191%7C1";Tend="934";Tstart="144";shortTE="F";uid="a829ca8a-8c1f-4984-96ea-a18e6a1cfd1e"
CM035054.1	RepeatMasker	DNA/hAT-hAT19	27148499	27148635	443	-	.	ID="RND-5_FAMILY-1295";Tend="1460";Tstart="1326";shortTE="F";uid="0efe2ee4-05b2-461a-8a92-c2324ba48d85"
CM035054.1	RepeatMasker	DNA/hAT-Tip100	215761	215891	695	-	.	ID="RND-1_FAMILY-151";Tend="1151";Tstart="984";shortTE="F";uid="2b7c208b-48b9-4310-901d-f1ece6c334a5"
CM035054.1	RepeatMasker	DNA	60973886	60974042	790	-	.	ID="DNA8-30_AP";Tend="188";Tstart="29";shortTE="F";uid="3fd23896-d729-4f34-9f2c-0a52e6221039"
CM035054.1	RepeatMasker	DNA	24362499	24363396	4838	-	.	ID="RND-1_FAMILY-54";Tend="1811";Tstart="907";shortTE="F";uid="615b9d20-072f-4a95-a90b-2b82065565d9"
CM035054.1	RepeatMasker	Retroposon?	31930184	31930510	1518	-	.	ID="RND-6_FAMILY-6697";Tend="3375";Tstart="3048";shortTE="F";uid="a13d7d1b-bf84-489c-83c9-298177698013"
CM035054.1	RepeatMasker	DNA/Ginger-1	27473233	27473861	1197	-	.	ID="RND-6_FAMILY-6119";TEgroup="ctg_4%7CRND-6_FAMILY-6119%7C62";Tend="2320";Tstart="1503";shortTE="F";uid="1563de73-3069-4cd7-8bff-d875971173cc"
CM035054.1	RepeatMasker	DNA/hAT-hAT19	59266465	59266887	2188	-	.	ID="RND-5_FAMILY-1295";Tend="1445";Tstart="1020";shortTE="F";uid="9d18265a-b187-407c-be9e-43b1191cf522"
CM035054.1	RepeatMasker	DNA	38397855	38398117	1119	-	.	ID="TTAA5_AP";Tend="318";Tstart="43";shortTE="F";uid="73da81a6-5fba-4e7f-9346-48e6c58a3f68"
CM035054.1	RepeatMasker	RC/Helitron	33112184	33112333	850	-	.	ID="HELITRON-N2_DBP";Tend="578";Tstart="429";shortTE="F";uid="0a34dea8-8183-4106-b3ee-78e15d3be8e7"
CM035054.1	RepeatMasker	Retroposon?	4345927	4346133	2481	-	.	ID="RND-6_FAMILY-2587";Tend="2215";Tstart="1316";shortTE="F";uid="608ab8fe-93bf-4ef7-9c08-e24a06d9755a"
CM035054.1	RepeatMasker	DNA/hAT-Charlie	30529023	30530651	1822	-	.	ID="AEBUSTER1";Tend="2293";Tstart="631";shortTE="F";uid="4252447a-4e21-41f2-93ed-bf209e27cd5a"
CM035054.1	RepeatMasker	DNA/hAT-Charlie	2162207	2162569	2358	-	.	ID="RND-1_FAMILY-203";Tend="1236";Tstart="893";shortTE="F";uid="4ad39b63-9ad6-4005-9d31-064a879f1932"
CM035054.1	RepeatMasker	Retroposon?	45890581	45890907	2315	-	.	ID="RND-6_FAMILY-6697";Tend="3379";Tstart="3049";shortTE="F";uid="73f38558-2ed2-4b86-a237-104800fce78a"
CM035054.1	RepeatMasker	DNA/Ginger-1	17532491	17532677	435	-	.	ID="RND-5_FAMILY-2261";Tend="724";Tstart="532";shortTE="F";uid="8e3b052d-485a-4612-bc59-2ad1595baca0"
CM035054.1	RepeatMasker	Retroposon?	46954304	46954884	3172	-	.	ID="RND-6_FAMILY-2587";Tend="1344";Tstart="784";shortTE="F";uid="68c0e1c8-03f7-4707-b1a6-7a967011d986"
CM035054.1	RepeatMasker	Unknown	31780943	31781436	2482	-	.	ID="RND-6_FAMILY-446";Tend="1652";Tstart="1181";shortTE="F";uid="67cce566-c577-44c7-b7c5-61cd4c37a031"
CM035054.1	RepeatMasker	LTR/Gypsy	18284374	18284559	608	-	.	ID="GYPSY68-I_AG";Tend="2266";Tstart="2099";shortTE="F";uid="8d80464e-8980-4dff-a733-7ed3f7c500d7"
CM035054.1	RepeatMasker	Retroposon?	1064737	1065070	1899	-	.	ID="RND-6_FAMILY-6697";Tend="3379";Tstart="3049";shortTE="F";uid="3f966b95-4d1e-40f6-8d82-850c11323eaa"
CM035054.1	RepeatMasker	RC/Helitron	40740111	40740265	1257	-	.	ID="RND-1_FAMILY-170";Tend="8950";Tstart="8796";shortTE="F";uid="dd32f76a-a36c-4097-959b-bb369c9dfef5"
CM035054.1	RepeatMasker	Retroposon?	36617828	36618547	3867	-	.	ID="RND-6_FAMILY-2587";Tend="1502";Tstart="753";shortTE="F";uid="8a2490e8-e170-40d2-89f0-69f7f25c81e8"
CM035054.1	RepeatMasker	DNA	46643768	46644009	494	-	.	ID="dna4-2_ap";Tend="254";Tstart="5";shortTE="F";uid="9ef69634-95dc-4bcc-8c2a-25585aa28d80"
CM035054.1	RepeatMasker	Retroposon?	23427683	23427859	496	-	.	ID="RND-4_FAMILY-187";Tend="936";Tstart="769";shortTE="F";uid="48ff8fed-ee49-4e63-8584-b7744ddd4a54"
CM035054.1	RepeatMasker	DNA/CMC-EnSpm	62925001	62925422	2456	-	.	ID="RND-6_FAMILY-6290";Tend="1461";Tstart="1032";shortTE="F";uid="97ce7eb5-b624-4149-b428-9fe0b7068d86"
CM035054.1	RepeatMasker	Retroposon?	54953206	54954671	4718	-	.	ID="RND-6_FAMILY-2587";Tend="2219";Tstart="737";shortTE="F";uid="fa337d6c-765a-4464-b2b3-91c07f3ba799"
CM035054.1	RepeatMasker	DNA/Maverick	6371795	6372115	2344	-	.	ID="RND-6_FAMILY-2816";Tend="5466";Tstart="5145";shortTE="F";uid="ee6d2d98-ad7a-4581-a611-e139f3ad05fc"
CM035054.1	RepeatMasker	Retroposon?	52739788	52740049	1126	-	.	ID="RND-6_FAMILY-6697";Tend="3320";Tstart="3042";shortTE="F";uid="1f3437c2-9e5f-4faa-bf3b-24347df9bf33"
CM035054.1	RepeatMasker	DNA/Maverick	113597	114776	9941	-	.	ID="RND-5_FAMILY-7127";Tend="7283";Tstart="6068";shortTE="F";uid="a21b42a7-7a0c-4f9f-90e9-63ac4692ceca"
CM035054.1	RepeatMasker	DNA	36151733	36151985	819	-	.	ID="RND-5_FAMILY-2263";Tend="1507";Tstart="1219";shortTE="F";uid="cb9bb393-f505-4c35-9934-e0b92edfba57"
CM035054.1	RepeatMasker	DNA/hAT-Charlie	33620364	33620747	1190	-	.	ID="RND-5_FAMILY-717";Tend="1287";Tstart="975";shortTE="F";uid="1f0ddcf1-2319-4eaa-85b4-3c4234df7229"
CM035054.1	RepeatMasker	DNA/hAT-hATm	32021173	32022688	2550	-	.	ID="HAT-4C_AP";Tend="3083";Tstart="1552";shortTE="F";uid="55a8b36a-d1d4-4499-baca-68a11f795a40"
CM035054.1	RepeatMasker	DNA/Ginger-1	4651679	4651970	1040	-	.	ID="GINGER1-1_AP";Tend="3770";Tstart="3179";shortTE="F";uid="7db45062-7be1-4569-8263-b83aee49461e"
CM035054.1	RepeatMasker	Unknown	58631161	58631872	649	-	.	ID="RND-1_FAMILY-70";Tend="1760";Tstart="1096";shortTE="F";uid="fede3c3f-dfd4-44be-bd5b-e66b6d4edc19"
CM035054.1	RepeatMasker	LTR/Pao	16890572	16896491	50973	-	.	ID="RND-6_FAMILY-11904";Tend="6562";Tstart="693";shortTE="F";uid="01288dcd-c1e0-4228-a161-e4b7455c68d1"
CM035054.1	RepeatMasker	DNA/MULE-MuDR	53719649	53719790	820	-	.	ID="RND-6_FAMILY-3577";Tend="995";Tstart="843";shortTE="F";uid="b97a48f8-9cfb-4039-bdcd-c80f84b994b8"
CM035054.1	RepeatMasker	DNA/hAT	39789652	39789876	1168	-	.	ID="RND-5_FAMILY-2264";Tend="3271";Tstart="3038";shortTE="F";uid="d8fd67fd-5ec1-4b19-98ce-d62b39fa53b6"
CM035054.1	RepeatMasker	DNA/hAT	53907771	53908574	556	-	.	ID="hat-n2_ap";TEgroup="ctg_4%7Chat-n2_ap%7C1";Tend="686";Tstart="1";shortTE="F";uid="9829fc65-4d29-4323-a162-6b8c28f2e6b3"
CM035054.1	RepeatMasker	DNA	15403626	15404091	2420	-	.	ID="RND-1_FAMILY-37";Tend="2126";Tstart="1686";shortTE="F";uid="842debf1-4a96-40ec-97f6-dee56c3fd606"
CM035054.1	RepeatMasker	DNA	29813477	29813689	404	-	.	ID="RND-6_FAMILY-4504";Tend="978";Tstart="759";shortTE="F";uid="cff5d2b4-5887-42e0-88d5-64c99af150bd"
CM035054.1	RepeatMasker	Unknown	32877954	32878764	1845	-	.	ID="RND-1_FAMILY-195";TEgroup="ctg_4%7CRND-1_FAMILY-195%7C1";Tend="2587";Tstart="2172";shortTE="F";uid="ad720974-5e88-44ea-934a-ae338142b548"
CM035054.1	RepeatMasker	Retroposon?	46292279	46293146	3245	-	.	ID="RND-6_FAMILY-2587";Tend="1668";Tstart="751";shortTE="F";uid="1b28a2fb-429d-4a30-8b58-8e33950ed25b"
CM035054.1	RepeatMasker	LTR/Gypsy	28296629	28297781	629	-	.	ID="RND-5_FAMILY-7155";Tend="5148";Tstart="4034";shortTE="F";uid="6af29433-7a05-494d-8b7a-eb99652336e4"
CM035054.1	RepeatMasker	Retroposon?	30914622	30915044	2158	-	.	ID="RND-6_FAMILY-1728";Tend="1503";Tstart="967";shortTE="F";uid="8f6ceb4b-4a83-4f17-8b81-be2bf3e6edff"
CM035054.1	RepeatMasker	DNA/Ginger-1	1963592	1963751	780	-	.	ID="RND-6_FAMILY-6119";Tend="1408";Tstart="1212";shortTE="F";uid="b457c340-dbe3-4baa-ac44-0116a58062b1"
CM035054.1	RepeatMasker	DNA/CMC-Transib	34193912	34196395	7435	-	.	ID="rnd-6_family-6351";Tend="2653";Tstart="506";shortTE="F";uid="21ad661b-00f6-455a-b38d-42f560addb5b"
CM035054.1	RepeatMasker	DNA/hAT-hAT19	38787071	38787331	1467	-	.	ID="HAT-N13_AP";Tend="271";Tstart="8";shortTE="F";uid="9262372e-a662-4e0e-97f8-8c1cca9a341f"
CM035054.1	RepeatMasker	DNA/TcMar-Mariner	35609519	35609914	432	-	.	ID="MARINER-1_AEC";Tend="1208";Tstart="818";shortTE="F";uid="7874ea3f-fbcb-414d-ab63-b397bafba469"
CM035054.1	RepeatMasker	DNA/hAT-hAT19	19821595	19822106	1659	-	.	ID="RND-5_FAMILY-2409";Tend="1227";Tstart="746";shortTE="F";uid="0e8d6fff-52e6-4d71-b1dc-bf90301367d0"
CM035054.1	RepeatMasker	DNA	36063922	36064299	643	-	.	ID="TTAA8_AP";Tend="437";Tstart="6";shortTE="F";uid="56a63f20-7a86-4ef4-8b07-77a57f9d8090"
CM035054.1	RepeatMasker	DNA/hAT-Tip100	48172850	48173157	825	-	.	ID="RND-6_FAMILY-12274";Tend="1456";Tstart="1170";shortTE="F";uid="43207801-98b5-4773-87da-31a065e7f234"
CM035054.1	RepeatMasker	Unknown	22469606	22469990	1464	-	.	ID="RND-1_FAMILY-90";Tend="1418";Tstart="984";shortTE="F";uid="454347f5-f1dc-4223-93a2-86a0e7f399c1"
CM035054.1	RepeatMasker	Unknown	35811756	35812004	1166	-	.	ID="RND-5_FAMILY-4129";Tend="1168";Tstart="944";shortTE="F";uid="5e37b222-0ba0-40ea-81cd-39afde084ea4"
CM035054.1	RepeatMasker	DNA	18498267	18498398	947	-	.	ID="RND-6_FAMILY-4504";Tend="2226";Tstart="2099";shortTE="F";uid="d20d6bad-4f91-49f1-b963-4ff58265da1b"
CM035054.1	RepeatMasker	Retroposon?	28414138	28414327	503	-	.	ID="SINE2-1_AP";Tend="408";Tstart="235";shortTE="F";uid="36794162-c030-4ce4-9ebd-af3b0f6d41ea"
CM035054.1	RepeatMasker	DNA/hAT-Blackjack	4774060	4774170	491	-	.	ID="HAT-4_PBA";Tend="5984";Tstart="5881";shortTE="F";uid="f86d7cd6-ef18-4e1b-9a97-4314b7dd6136"
CM035054.1	RepeatMasker	DNA	59750164	59750468	1181	-	.	ID="ttaa2c_ap";Tend="335";Tstart="23";shortTE="F";uid="f91be3f0-ddae-4ce5-9f34-a598e2ee433d"
CM035054.1	RepeatMasker	DNA/Ginger-1	38981118	38981384	593	-	.	ID="GINGER1-1_AP";Tend="3766";Tstart="3535";shortTE="F";uid="12453f97-c48e-4e0f-bdde-fd449456c2a8"
CM035054.1	RepeatMasker	DNA/hAT-hAT19	32029072	32029293	899	-	.	ID="HAT-N18_AP";Tend="815";Tstart="594";shortTE="F";uid="987c4455-fef9-498e-97e9-04bfb1a42066"
CM035054.1	RepeatMasker	DNA/hAT-hAT19	30864031	30864205	435	-	.	ID="DNA8-71B_AP";Tend="166";Tstart="14";shortTE="F";uid="cd437b8a-592e-418a-b239-0dcaf220e6fb"
CM035054.1	RepeatMasker	Retroposon?	26215752	26215943	533	-	.	ID="RND-6_FAMILY-2587";Tend="1111";Tstart="920";shortTE="F";uid="c076cd00-2b21-47c3-956c-ebb2ff05b72e"
CM035054.1	RepeatMasker	Unknown	11555753	11555894	590	-	.	ID="RND-1_FAMILY-81";Tend="1635";Tstart="1505";shortTE="F";uid="915105e5-303c-4171-a33c-998891be1ddc"
CM035054.1	RepeatMasker	DNA	1162041	1162300	1479	-	.	ID="ttaa2_ap";Tend="297";Tstart="48";shortTE="F";uid="b90ff9ee-9b90-40ec-9a33-bb19f6bd3f14"
CM035054.1	RepeatMasker	Unknown	30251074	30251876	1923	-	.	ID="RND-1_FAMILY-197";Tend="1822";Tstart="1006";shortTE="F";uid="81de6b72-10e3-42d2-9cda-0e6fd790ee61"
CM035054.1	RepeatMasker	DNA	19141512	19142219	1080	-	.	ID="DNA4-2_AP";Tend="769";Tstart="1";shortTE="F";uid="1cad3552-a168-4703-a804-c97d6cec6f7f"
CM035054.1	RepeatMasker	DNA/hAT-Tip100	35739488	35739707	603	-	.	ID="RND-1_FAMILY-198";Tend="960";Tstart="750";shortTE="F";uid="d4640fc8-fd65-45e3-a4ba-cf4d29a2fa53"
CM035054.1	RepeatMasker	DNA/MULE-MuDR	4367067	4367383	657	-	.	ID="RND-6_FAMILY-1813";Tend="1381";Tstart="1090";shortTE="F";uid="f5d0a933-feb6-4692-82fc-5b750640087e"
CM035054.1	RepeatMasker	Unknown	5539961	5540157	507	-	.	ID="RND-5_FAMILY-2235";Tend="711";Tstart="494";shortTE="F";uid="8903409c-e126-4635-b67c-7eba00e64a59"
CM035054.1	RepeatMasker	Unknown	42674565	42674777	409	-	.	ID="RND-6_FAMILY-5659";Tend="1330";Tstart="1122";shortTE="F";uid="8b628a4a-34a3-4335-896f-8c567da5660a"
CM035054.1	RepeatMasker	Retroposon?	29032774	29032913	497	-	.	ID="SINE2-1_AP";Tend="379";Tstart="239";shortTE="F";uid="7c4a56c9-850b-4cf5-939f-af511a7d441d"
CM035054.1	RepeatMasker	DNA/TcMar-Tc1	51807940	51808168	413	-	.	ID="MARINER-79B_HSAL";Tend="1604";Tstart="1357";shortTE="F";uid="fe455f42-4928-4995-b396-bb8e00b4eaf0"
CM035054.1	RepeatMasker	Retroposon?	36277472	36278133	766	-	.	ID="RND-4_FAMILY-187";Tend="1106";Tstart="84";shortTE="F";uid="ef3509fc-bc82-4ef9-adf2-7d7a7bbaeb0b"
CM035054.1	RepeatMasker	LINE/R1	2152973	2154371	7066	-	.	ID="RND-5_FAMILY-5067";Tend="4337";Tstart="2828";shortTE="F";uid="15c7eb80-2bc0-4b0b-8a85-83bb98bfacd0"
CM035054.1	RepeatMasker	DNA	20377148	20377720	1520	-	.	ID="DNA4-2_AP";Tend="560";Tstart="2";shortTE="F";uid="e867cd1a-b857-42ae-906d-f8e7be8ee3f3"
CM035054.1	RepeatMasker	DNA/Maverick	23137676	23138048	432	-	.	ID="RND-1_FAMILY-157";Tend="3951";Tstart="3541";shortTE="F";uid="d3291478-fd62-4e4c-9485-0a1b51da078a"
CM035054.1	RepeatMasker	DNA/hAT-Tip100	44551460	44551676	559	-	.	ID="RND-6_FAMILY-3615";Tend="1167";Tstart="923";shortTE="F";uid="1f8c5560-0286-4ed4-9f3e-41fb423e70e9"
CM035054.1	RepeatMasker	DNA	24456606	24456813	1012	-	.	ID="ttaa2c_ap";Tend="391";Tstart="202";shortTE="F";uid="1c39b5c1-77b8-43fe-9794-9a457a3ad106"
CM035054.1	RepeatMasker	DNA	41078139	41078331	552	-	.	ID="ttaa22_ap";Tend="182";Tstart="1";shortTE="F";uid="05de4819-9eb4-42f4-a0cf-ab27205423ab"
CM035054.1	RepeatMasker	Unknown	382269	382412	766	-	.	ID="RND-6_FAMILY-446";Tend="1271";Tstart="1124";shortTE="F";uid="a0147be3-b535-40a7-a04e-78fb58091f95"
CM035054.1	RepeatMasker	Unknown	30000413	30000555	841	-	.	ID="RND-1_FAMILY-167";Tend="3141";Tstart="2999";shortTE="F";uid="957a4879-8e6a-4af7-85e2-412609c28938"
CM035054.1	RepeatMasker	DNA/hAT-Tip100	54487498	54487616	757	-	.	ID="RND-1_FAMILY-88";Tend="1093";Tstart="975";shortTE="F";uid="a6f429ae-f4c6-420a-8ce4-29d5db743406"
CM035054.1	RepeatMasker	DNA/Ginger-1	16039647	16039880	1454	-	.	ID="RND-6_FAMILY-6119";Tend="1347";Tstart="1108";shortTE="F";uid="67a3db2e-8bbd-47d8-8dfc-f4fec79da1d3"
CM035054.1	RepeatMasker	DNA	35140358	35140631	965	-	.	ID="DNA-TTAA-1_AP";Tend="423";Tstart="126";shortTE="F";uid="1141e152-3b94-43cc-9b10-95cca9d13db1"
CM035054.1	RepeatMasker	DNA	28645710	28645860	621	-	.	ID="TTAA18B_AP";Tend="167";Tstart="9";shortTE="F";uid="e72db059-ecec-4ec2-b1af-b25377e41035"
CM035054.1	RepeatMasker	Unknown	53448249	53448424	1041	-	.	ID="RND-6_FAMILY-446";Tend="1309";Tstart="1137";shortTE="F";uid="429459df-f0b4-4287-b233-bf57f3557362"
CM035054.1	RepeatMasker	DNA/hAT	884311	884485	1423	-	.	ID="RND-1_FAMILY-219";Tend="3353";Tstart="3179";shortTE="F";uid="e451fb04-5893-4ab7-8de1-64c5a1794c9b"
CM035054.1	RepeatMasker	DNA/hAT-hAT19	60702698	60702849	782	-	.	ID="DNA8-80_AP";Tend="849";Tstart="700";shortTE="F";uid="c652bb6c-8882-40c3-ae9c-ad73190821f2"
CM035054.1	RepeatMasker	DNA/hAT-hAT19	7980530	7980790	756	-	.	ID="DNA8-84_AP";Tend="562";Tstart="293";shortTE="F";uid="d8194085-de72-48c0-b7b2-e4dff6805edc"
CM035054.1	RepeatMasker	DNA/Ginger-1	4346134	4346858	4238	-	.	ID="RND-6_FAMILY-6119";Tend="1923";Tstart="1196";shortTE="F";uid="9d9eb361-1670-472c-87fe-b62fc1556146"
CM035054.1	RepeatMasker	Unknown	14423070	14423600	1456	-	.	ID="RND-6_FAMILY-6318";Tend="1535";Tstart="1011";shortTE="F";uid="e96898e7-a048-4c7f-b7fa-9bbdac3fba20"
CM035054.1	RepeatMasker	Retroposon?	3857039	3857504	2083	-	.	ID="RND-6_FAMILY-2587";Tend="1211";Tstart="747";shortTE="F";uid="5312616d-51b5-4d62-a863-77c24948b677"
CM035054.1	RepeatMasker	DNA/Kolobok-E	15267350	15267625	1468	-	.	ID="RND-1_FAMILY-47";Tend="1177";Tstart="917";shortTE="F";uid="6a1e36c5-301d-4cac-84e5-f55597cb94c6"
CM035054.1	RepeatMasker	Retroposon?	40774485	40775630	9076	-	.	ID="RND-6_FAMILY-1728";Tend="1474";Tstart="299";shortTE="F";uid="04ab4a12-a874-47c3-9e89-6e0984f13277"
CM035054.1	RepeatMasker	Unknown	60048783	60049051	1017	-	.	ID="RND-1_FAMILY-58";Tend="6231";Tstart="5966";shortTE="F";uid="5c2c66d0-a16a-40af-86a7-5fe9e6a49004"
CM035054.1	RepeatMasker	Retroposon?	441278	441605	2405	-	.	ID="RND-6_FAMILY-6697";Tend="3379";Tstart="3049";shortTE="F";uid="0e7e06d8-c781-4809-9857-af79ed321a99"
CM035054.1	RepeatMasker	LTR/Gypsy	576253	577012	2774	-	.	ID="RND-1_FAMILY-193";Tend="1011";Tstart="193";shortTE="F";uid="eea0ffcd-bb23-48a4-9e77-f932cf5955a5"
CM035054.1	RepeatMasker	DNA	24816723	24817204	1203	-	.	ID="DNA4-3_AP";Tend="508";Tstart="4";shortTE="F";uid="d5267204-1330-4c2e-8a7a-a5ecfd90f1c7"
CM035054.1	RepeatMasker	DNA	19070617	19070719	404	-	.	ID="TTAA3C_AP";Tend="110";Tstart="3";shortTE="F";uid="c32dcc64-8477-43cf-9318-2965a45f75dc"
CM035054.1	RepeatMasker	RC/Helitron	1195551	1195820	2123	-	.	ID="RND-1_FAMILY-112";Tend="2658";Tstart="2388";shortTE="F";uid="25035dcb-ffbf-40a4-9f56-9ef6fabbab10"
CM035054.1	RepeatMasker	Retroposon?	39056333	39057112	683	-	.	ID="SINE2-1_AP";Tend="1011";Tstart="234";shortTE="F";uid="d8938d20-0e51-4a50-b8f9-cd04045a9a03"
CM035054.1	RepeatMasker	RC/Helitron	22857715	22858378	5378	-	.	ID="RND-1_FAMILY-170";Tend="4144";Tstart="3479";shortTE="F";uid="b6546c3e-597e-433a-b9f5-158a1e6411bd"
CM035054.1	RepeatMasker	Retroposon?	36890089	36890467	775	-	.	ID="SINE2-2_AP";TEgroup="ctg_4%7CSINE2-2_AP%7C1";Tend="1998";Tstart="1";shortTE="F";uid="abecd99a-526b-471d-a539-09cdfb0a06ed"
CM035054.1	RepeatMasker	DNA/Kolobok-E	31612917	31613346	418	-	.	ID="RND-6_FAMILY-4559";Tend="977";Tstart="549";shortTE="F";uid="436d2d07-11dc-4604-ac93-2858d1d2af57"
CM035054.1	RepeatMasker	Unknown	2227366	2227623	1509	-	.	ID="RND-1_FAMILY-81";Tend="1185";Tstart="903";shortTE="F";uid="a0ebd9a7-bd02-4662-be47-8bd90891a4d3"
CM035054.1	RepeatMasker	DNA	8285802	8285994	842	-	.	ID="DNA4-3_AP";Tend="445";Tstart="253";shortTE="F";uid="551d91d3-82b4-4faf-923a-01def93a9e03"
CM035054.1	RepeatMasker	DNA/Kolobok-E	58441834	58441983	810	-	.	ID="KOLOBOKE-2_AP";Tend="2129";Tstart="1984";shortTE="F";uid="795f4e21-ad69-43d7-9907-5b1077be404f"
CM035054.1	RepeatMasker	DNA	40024951	40025802	5795	-	.	ID="RND-1_FAMILY-54";Tend="1763";Tstart="922";shortTE="F";uid="46bc18b5-b628-465b-9611-1585be1ac59a"
CM035054.1	RepeatMasker	DNA	52326045	52326379	569	-	.	ID="DNA4-2_AP";Tend="323";Tstart="1";shortTE="F";uid="349c211c-6642-421a-8fe2-195e07353142"
CM035054.1	RepeatMasker	Retroposon?	44349027	44349301	908	-	.	ID="RND-4_FAMILY-187";Tend="1636";Tstart="1356";shortTE="F";uid="74323bdd-1b2a-4fba-a6dc-45648d6219f0"
CM035054.1	RepeatMasker	Retroposon?	52760752	52760872	694	-	.	ID="RND-4_FAMILY-187";Tend="1640";Tstart="1520";shortTE="F";uid="224392be-6853-4fd1-a52d-e98350934fac"
CM035054.1	RepeatMasker	LTR/Gypsy	28940632	28941272	5304	-	.	ID="RND-1_FAMILY-31";Tend="4650";Tstart="4001";shortTE="F";uid="a7f96cb7-2a16-4a7c-81a5-308aa24a859d"
```
